## Supplementary material for "DPAC: a tool for Differential Poly(A) Site usage from poly(A)–targeted RNAseq data": DPAC software; Scripts, Manual and TestData: hg19_Exons-introns-DS250.bed (part 40 of 96)

```
chr17	41908611	41908689	NR_148342_exon_15_0_chr17_41908612_r	0	-
chr17	41908926	41909045	NR_148342_exon_16_0_chr17_41908927_r	0	-
chr17	41909249	41909311	NR_148342_exon_17_0_chr17_41909250_r	0	-
chr17	41910128	41910187	NR_148342_exon_18_0_chr17_41910129_r	0	-
chr17	41910468	41910562	NR_148342_exon_19_0_chr17_41910469_r	0	-
chr17	41878166	41879245	NR_148343_exon_0_0_chr17_41878167_r	0	-
chr17	41886323	41886446	NR_148343_exon_1_0_chr17_41886324_r	0	-
chr17	41888174	41888283	NR_148343_exon_2_0_chr17_41888175_r	0	-
chr17	41888479	41888573	NR_148343_exon_3_0_chr17_41888480_r	0	-
chr17	41891378	41891459	NR_148343_exon_4_0_chr17_41891379_r	0	-
chr17	41891564	41891729	NR_148343_exon_5_0_chr17_41891565_r	0	-
chr17	41893405	41893447	NR_148343_exon_6_0_chr17_41893406_r	0	-
chr17	41894044	41894065	NR_148343_exon_7_0_chr17_41894045_r	0	-
chr17	41895413	41895478	NR_148343_exon_8_0_chr17_41895414_r	0	-
chr17	41898109	41898426	NR_148343_exon_9_0_chr17_41898110_r	0	-
chr17	41901298	41901373	NR_148343_exon_10_0_chr17_41901299_r	0	-
chr17	41903123	41903209	NR_148343_exon_11_0_chr17_41903124_r	0	-
chr17	41905118	41905200	NR_148343_exon_12_0_chr17_41905119_r	0	-
chr17	41907021	41907159	NR_148343_exon_13_0_chr17_41907022_r	0	-
chr17	41907394	41907475	NR_148343_exon_14_0_chr17_41907395_r	0	-
chr17	41908611	41908689	NR_148343_exon_15_0_chr17_41908612_r	0	-
chr17	41908926	41909045	NR_148343_exon_16_0_chr17_41908927_r	0	-
chr17	41909249	41909311	NR_148343_exon_17_0_chr17_41909250_r	0	-
chr17	41910128	41910187	NR_148343_exon_18_0_chr17_41910129_r	0	-
chr17	41910468	41910562	NR_148343_exon_19_0_chr17_41910469_r	0	-
chr17	41878166	41879245	NR_148344_exon_0_0_chr17_41878167_r	0	-
chr17	41886323	41886446	NR_148344_exon_1_0_chr17_41886324_r	0	-
chr17	41888174	41888283	NR_148344_exon_2_0_chr17_41888175_r	0	-
chr17	41888479	41888573	NR_148344_exon_3_0_chr17_41888480_r	0	-
chr17	41891378	41891459	NR_148344_exon_4_0_chr17_41891379_r	0	-
chr17	41891564	41892011	NR_148344_exon_5_0_chr17_41891565_r	0	-
chr17	41893405	41893447	NR_148344_exon_6_0_chr17_41893406_r	0	-
chr17	41894044	41894065	NR_148344_exon_7_0_chr17_41894045_r	0	-
chr17	41895413	41895478	NR_148344_exon_8_0_chr17_41895414_r	0	-
chr17	41898229	41898426	NR_148344_exon_9_0_chr17_41898230_r	0	-
chr17	41901298	41901373	NR_148344_exon_10_0_chr17_41901299_r	0	-
chr17	41903123	41903209	NR_148344_exon_11_0_chr17_41903124_r	0	-
chr17	41905118	41905200	NR_148344_exon_12_0_chr17_41905119_r	0	-
chr17	41907021	41907159	NR_148344_exon_13_0_chr17_41907022_r	0	-
chr17	41907394	41907475	NR_148344_exon_14_0_chr17_41907395_r	0	-
chr17	41908611	41908689	NR_148344_exon_15_0_chr17_41908612_r	0	-
chr17	41908926	41909045	NR_148344_exon_16_0_chr17_41908927_r	0	-
chr17	41909249	41909405	NR_148344_exon_17_0_chr17_41909250_r	0	-
chr17	41910128	41910187	NR_148344_exon_18_0_chr17_41910129_r	0	-
chr17	41910468	41910562	NR_148344_exon_19_0_chr17_41910469_r	0	-
chr17	41878166	41879245	NR_148345_exon_0_0_chr17_41878167_r	0	-
chr17	41886323	41886446	NR_148345_exon_1_0_chr17_41886324_r	0	-
chr17	41888174	41888283	NR_148345_exon_2_0_chr17_41888175_r	0	-
chr17	41888479	41888573	NR_148345_exon_3_0_chr17_41888480_r	0	-
chr17	41891378	41891459	NR_148345_exon_4_0_chr17_41891379_r	0	-
chr17	41891564	41891729	NR_148345_exon_5_0_chr17_41891565_r	0	-
chr17	41893405	41893447	NR_148345_exon_6_0_chr17_41893406_r	0	-
chr17	41895413	41895478	NR_148345_exon_7_0_chr17_41895414_r	0	-
chr17	41901298	41901373	NR_148345_exon_8_0_chr17_41901299_r	0	-
chr17	41903123	41903209	NR_148345_exon_9_0_chr17_41903124_r	0	-
chr17	41905118	41905200	NR_148345_exon_10_0_chr17_41905119_r	0	-
chr17	41907021	41907159	NR_148345_exon_11_0_chr17_41907022_r	0	-
chr17	41907394	41907475	NR_148345_exon_12_0_chr17_41907395_r	0	-
chr17	41908611	41908689	NR_148345_exon_13_0_chr17_41908612_r	0	-
chr17	41908926	41909045	NR_148345_exon_14_0_chr17_41908927_r	0	-
chr17	41909249	41909311	NR_148345_exon_15_0_chr17_41909250_r	0	-
chr17	41910128	41910187	NR_148345_exon_16_0_chr17_41910129_r	0	-
chr17	41910468	41910562	NR_148345_exon_17_0_chr17_41910469_r	0	-
chr17	41878166	41879245	NM_001330233_exon_0_0_chr17_41878167_r	0	-
chr17	41886323	41886446	NM_001330233_exon_1_0_chr17_41886324_r	0	-
chr17	41888174	41888283	NM_001330233_exon_2_0_chr17_41888175_r	0	-
chr17	41888479	41888573	NM_001330233_exon_3_0_chr17_41888480_r	0	-
chr17	41891378	41891459	NM_001330233_exon_4_0_chr17_41891379_r	0	-
chr17	41891564	41891729	NM_001330233_exon_5_0_chr17_41891565_r	0	-
chr17	41893405	41893447	NM_001330233_exon_6_0_chr17_41893406_r	0	-
chr17	41894044	41894065	NM_001330233_exon_7_0_chr17_41894045_r	0	-
chr17	41895413	41895478	NM_001330233_exon_8_0_chr17_41895414_r	0	-
chr17	41898229	41898426	NM_001330233_exon_9_0_chr17_41898230_r	0	-
chr17	41901298	41901373	NM_001330233_exon_10_0_chr17_41901299_r	0	-
chr17	41903123	41903209	NM_001330233_exon_11_0_chr17_41903124_r	0	-
chr17	41905118	41905200	NM_001330233_exon_12_0_chr17_41905119_r	0	-
chr17	41907021	41907159	NM_001330233_exon_13_0_chr17_41907022_r	0	-
chr17	41907394	41907475	NM_001330233_exon_14_0_chr17_41907395_r	0	-
chr17	41908611	41908689	NM_001330233_exon_15_0_chr17_41908612_r	0	-
chr17	41908926	41909045	NM_001330233_exon_16_0_chr17_41908927_r	0	-
chr17	41909249	41909405	NM_001330233_exon_17_0_chr17_41909250_r	0	-
chr17	41910128	41910187	NM_001330233_exon_18_0_chr17_41910129_r	0	-
chr17	41910468	41910562	NM_001330233_exon_19_0_chr17_41910469_r	0	-
chr17	41857802	41857954	NM_001353400_exon_0_0_chr17_41857803_f	0	+
chr17	41858486	41858557	NM_001353400_exon_1_0_chr17_41858487_f	0	+
chr17	41859141	41859260	NM_001353400_exon_2_0_chr17_41859142_f	0	+
chr17	41861204	41861261	NM_001353400_exon_3_0_chr17_41861205_f	0	+
chr17	41861750	41862195	NM_001353400_exon_4_0_chr17_41861751_f	0	+
chr17	41857802	41857954	NM_001136483_exon_0_0_chr17_41857803_f	0	+
chr17	41858486	41858557	NM_001136483_exon_1_0_chr17_41858487_f	0	+
chr17	41859141	41859260	NM_001136483_exon_2_0_chr17_41859142_f	0	+
chr17	41860547	41860671	NM_001136483_exon_3_0_chr17_41860548_f	0	+
chr17	41861204	41861261	NM_001136483_exon_4_0_chr17_41861205_f	0	+
chr17	41861750	41862195	NM_001136483_exon_5_0_chr17_41861751_f	0	+
chr17	41831105	41833131	NM_025237_exon_0_0_chr17_41831106_r	0	-
chr17	41835889	41836159	NM_025237_exon_1_0_chr17_41835890_r	0	-
chr17	41878166	41879245	NM_001353080_exon_0_0_chr17_41878167_r	0	-
chr17	41886323	41886446	NM_001353080_exon_1_0_chr17_41886324_r	0	-
chr17	41888174	41888283	NM_001353080_exon_2_0_chr17_41888175_r	0	-
chr17	41888479	41888573	NM_001353080_exon_3_0_chr17_41888480_r	0	-
chr17	41891378	41891459	NM_001353080_exon_4_0_chr17_41891379_r	0	-
chr17	41891564	41891729	NM_001353080_exon_5_0_chr17_41891565_r	0	-
chr17	41893405	41893447	NM_001353080_exon_6_0_chr17_41893406_r	0	-
chr17	41894044	41894065	NM_001353080_exon_7_0_chr17_41894045_r	0	-
chr17	41895413	41895478	NM_001353080_exon_8_0_chr17_41895414_r	0	-
chr17	41898229	41898426	NM_001353080_exon_9_0_chr17_41898230_r	0	-
chr17	41901298	41901373	NM_001353080_exon_10_0_chr17_41901299_r	0	-
chr17	41903123	41903209	NM_001353080_exon_11_0_chr17_41903124_r	0	-
chr17	41905118	41905200	NM_001353080_exon_12_0_chr17_41905119_r	0	-
chr17	41907021	41907159	NM_001353080_exon_13_0_chr17_41907022_r	0	-
chr17	41907394	41907499	NM_001353080_exon_14_0_chr17_41907395_r	0	-
chr17	41908611	41908689	NM_001353080_exon_15_0_chr17_41908612_r	0	-
chr17	41908926	41909045	NM_001353080_exon_16_0_chr17_41908927_r	0	-
chr17	41909249	41909311	NM_001353080_exon_17_0_chr17_41909250_r	0	-
chr17	41909444	41909619	NM_001353080_exon_18_0_chr17_41909445_r	0	-
chr17	41910128	41910187	NM_001353080_exon_19_0_chr17_41910129_r	0	-
chr17	41910468	41910562	NM_001353080_exon_20_0_chr17_41910469_r	0	-
chr17	41924515	41924627	NM_145273_exon_0_0_chr17_41924516_f	0	+
chr17	41925925	41926261	NM_145273_exon_1_0_chr17_41925926_f	0	+
chr17	41930279	41930381	NM_145273_exon_2_0_chr17_41930280_f	0	+
chr17	41931174	41931412	NM_145273_exon_3_0_chr17_41931175_f	0	+
chr17	41932574	41932687	NM_145273_exon_4_0_chr17_41932575_f	0	+
chr17	41934471	41934524	NM_145273_exon_5_0_chr17_41934472_f	0	+
chr17	41939165	41940997	NM_145273_exon_6_0_chr17_41939166_f	0	+
chr17	41878166	41879245	NR_003562_exon_0_0_chr17_41878167_r	0	-
chr17	41886323	41886446	NR_003562_exon_1_0_chr17_41886324_r	0	-
chr17	41888174	41888283	NR_003562_exon_2_0_chr17_41888175_r	0	-
chr17	41888479	41888573	NR_003562_exon_3_0_chr17_41888480_r	0	-
chr17	41891378	41891459	NR_003562_exon_4_0_chr17_41891379_r	0	-
chr17	41891564	41891729	NR_003562_exon_5_0_chr17_41891565_r	0	-
chr17	41893405	41893447	NR_003562_exon_6_0_chr17_41893406_r	0	-
chr17	41895413	41895478	NR_003562_exon_7_0_chr17_41895414_r	0	-
chr17	41898229	41898426	NR_003562_exon_8_0_chr17_41898230_r	0	-
chr17	41901298	41901373	NR_003562_exon_9_0_chr17_41901299_r	0	-
chr17	41903123	41903209	NR_003562_exon_10_0_chr17_41903124_r	0	-
chr17	41905118	41905200	NR_003562_exon_11_0_chr17_41905119_r	0	-
chr17	41907021	41907159	NR_003562_exon_12_0_chr17_41907022_r	0	-
chr17	41907394	41907475	NR_003562_exon_13_0_chr17_41907395_r	0	-
chr17	41908611	41908689	NR_003562_exon_14_0_chr17_41908612_r	0	-
chr17	41908926	41909045	NR_003562_exon_15_0_chr17_41908927_r	0	-
chr17	41909249	41909311	NR_003562_exon_16_0_chr17_41909250_r	0	-
chr17	41910128	41910187	NR_003562_exon_17_0_chr17_41910129_r	0	-
chr17	41910468	41910562	NR_003562_exon_18_0_chr17_41910469_r	0	-
chr17	41952726	41955351	NM_001278381_exon_0_0_chr17_41952727_r	0	-
chr17	41956642	41956771	NM_001278381_exon_1_0_chr17_41956643_r	0	-
chr17	41957149	41957352	NM_001278381_exon_2_0_chr17_41957150_r	0	-
chr17	41958058	41958220	NM_001278381_exon_3_0_chr17_41958059_r	0	-
chr17	41958457	41958526	NM_001278381_exon_4_0_chr17_41958458_r	0	-
chr17	41958611	41958717	NM_001278381_exon_5_0_chr17_41958612_r	0	-
chr17	41958825	41958957	NM_001278381_exon_6_0_chr17_41958826_r	0	-
chr17	41959651	41959879	NM_001278381_exon_7_0_chr17_41959652_r	0	-
chr17	41960270	41960420	NM_001278381_exon_8_0_chr17_41960271_r	0	-
chr17	41960570	41960723	NM_001278381_exon_9_0_chr17_41960571_r	0	-
chr17	41975629	41975748	NM_001278381_exon_10_0_chr17_41975630_r	0	-
chr17	41981797	41981861	NM_001278381_exon_11_0_chr17_41981798_r	0	-
chr17	41983447	41983519	NM_001278381_exon_12_0_chr17_41983448_r	0	-
chr17	41984580	41985310	NM_001278381_exon_13_0_chr17_41984581_r	0	-
chr17	41952726	41955351	NM_001278376_exon_0_0_chr17_41952727_r	0	-
chr17	41956642	41956771	NM_001278376_exon_1_0_chr17_41956643_r	0	-
chr17	41957149	41957352	NM_001278376_exon_2_0_chr17_41957150_r	0	-
chr17	41958058	41958220	NM_001278376_exon_3_0_chr17_41958059_r	0	-
chr17	41958457	41958526	NM_001278376_exon_4_0_chr17_41958458_r	0	-
chr17	41958611	41958717	NM_001278376_exon_5_0_chr17_41958612_r	0	-
chr17	41958825	41958957	NM_001278376_exon_6_0_chr17_41958826_r	0	-
chr17	41959651	41959879	NM_001278376_exon_7_0_chr17_41959652_r	0	-
chr17	41960270	41960420	NM_001278376_exon_8_0_chr17_41960271_r	0	-
chr17	41960570	41960723	NM_001278376_exon_9_0_chr17_41960571_r	0	-
chr17	41975629	41975748	NM_001278376_exon_10_0_chr17_41975630_r	0	-
chr17	41977838	41978001	NM_001278376_exon_11_0_chr17_41977839_r	0	-
chr17	42018169	42018320	NM_001319209_exon_0_0_chr17_42018170_r	0	-
chr17	42018510	42018582	NM_001319209_exon_1_0_chr17_42018511_r	0	-
chr17	42018831	42019022	NM_001319209_exon_2_0_chr17_42018832_r	0	-
chr17	42019554	42019642	NM_001319209_exon_3_0_chr17_42019555_r	0	-
chr17	42015628	42015765	NR_136406_exon_0_0_chr17_42015629_f	0	+
chr17	42015928	42016330	NR_136406_exon_1_0_chr17_42015929_f	0	+
chr17	41952726	41955351	NM_001278372_exon_0_0_chr17_41952727_r	0	-
chr17	41956642	41956771	NM_001278372_exon_1_0_chr17_41956643_r	0	-
chr17	41957149	41957352	NM_001278372_exon_2_0_chr17_41957150_r	0	-
chr17	41958058	41958220	NM_001278372_exon_3_0_chr17_41958059_r	0	-
chr17	41958457	41958526	NM_001278372_exon_4_0_chr17_41958458_r	0	-
chr17	41958611	41958717	NM_001278372_exon_5_0_chr17_41958612_r	0	-
chr17	41958825	41958957	NM_001278372_exon_6_0_chr17_41958826_r	0	-
chr17	41959651	41959879	NM_001278372_exon_7_0_chr17_41959652_r	0	-
chr17	41960270	41960420	NM_001278372_exon_8_0_chr17_41960271_r	0	-
chr17	41960570	41960723	NM_001278372_exon_9_0_chr17_41960571_r	0	-
chr17	41961451	41961523	NM_001278372_exon_10_0_chr17_41961452_r	0	-
chr17	41975629	41975748	NM_001278372_exon_11_0_chr17_41975630_r	0	-
chr17	41981797	41981861	NM_001278372_exon_12_0_chr17_41981798_r	0	-
chr17	41984841	41985310	NM_001278372_exon_13_0_chr17_41984842_r	0	-
chr17	41952726	41955351	NM_005374_exon_0_0_chr17_41952727_r	0	-
chr17	41956642	41956771	NM_005374_exon_1_0_chr17_41956643_r	0	-
chr17	41957149	41957352	NM_005374_exon_2_0_chr17_41957150_r	0	-
chr17	41958058	41958220	NM_005374_exon_3_0_chr17_41958059_r	0	-
chr17	41958457	41958526	NM_005374_exon_4_0_chr17_41958458_r	0	-
chr17	41958611	41958717	NM_005374_exon_5_0_chr17_41958612_r	0	-
chr17	41958825	41958957	NM_005374_exon_6_0_chr17_41958826_r	0	-
chr17	41959651	41959879	NM_005374_exon_7_0_chr17_41959652_r	0	-
chr17	41960270	41960420	NM_005374_exon_8_0_chr17_41960271_r	0	-
chr17	41960570	41960723	NM_005374_exon_9_0_chr17_41960571_r	0	-
chr17	41975629	41975748	NM_005374_exon_10_0_chr17_41975630_r	0	-
chr17	41981797	41981861	NM_005374_exon_11_0_chr17_41981798_r	0	-
chr17	41984841	41985310	NM_005374_exon_12_0_chr17_41984842_r	0	-
chr17	41952726	41955351	NM_001278371_exon_0_0_chr17_41952727_r	0	-
chr17	41956642	41956771	NM_001278371_exon_1_0_chr17_41956643_r	0	-
chr17	41957149	41957352	NM_001278371_exon_2_0_chr17_41957150_r	0	-
chr17	41958058	41958220	NM_001278371_exon_3_0_chr17_41958059_r	0	-
chr17	41958457	41958526	NM_001278371_exon_4_0_chr17_41958458_r	0	-
chr17	41958611	41958717	NM_001278371_exon_5_0_chr17_41958612_r	0	-
chr17	41958825	41958957	NM_001278371_exon_6_0_chr17_41958826_r	0	-
chr17	41959651	41959879	NM_001278371_exon_7_0_chr17_41959652_r	0	-
chr17	41960270	41960420	NM_001278371_exon_8_0_chr17_41960271_r	0	-
chr17	41960570	41960723	NM_001278371_exon_9_0_chr17_41960571_r	0	-
chr17	41975629	41975748	NM_001278371_exon_10_0_chr17_41975630_r	0	-
chr17	41986909	41987079	NM_001278371_exon_11_0_chr17_41986910_r	0	-
chr17	41952726	41955351	NM_001278375_exon_0_0_chr17_41952727_r	0	-
chr17	41956642	41956771	NM_001278375_exon_1_0_chr17_41956643_r	0	-
chr17	41957149	41957352	NM_001278375_exon_2_0_chr17_41957150_r	0	-
chr17	41958058	41958220	NM_001278375_exon_3_0_chr17_41958059_r	0	-
chr17	41958457	41958526	NM_001278375_exon_4_0_chr17_41958458_r	0	-
chr17	41958611	41958717	NM_001278375_exon_5_0_chr17_41958612_r	0	-
chr17	41958825	41958957	NM_001278375_exon_6_0_chr17_41958826_r	0	-
chr17	41959651	41959879	NM_001278375_exon_7_0_chr17_41959652_r	0	-
chr17	41960270	41960420	NM_001278375_exon_8_0_chr17_41960271_r	0	-
chr17	41960570	41960723	NM_001278375_exon_9_0_chr17_41960571_r	0	-
chr17	41975629	41975748	NM_001278375_exon_10_0_chr17_41975630_r	0	-
chr17	41978651	41978930	NM_001278375_exon_11_0_chr17_41978652_r	0	-
chr17	41952726	41955351	NM_001278374_exon_0_0_chr17_41952727_r	0	-
chr17	41956642	41956771	NM_001278374_exon_1_0_chr17_41956643_r	0	-
chr17	41957149	41957352	NM_001278374_exon_2_0_chr17_41957150_r	0	-
chr17	41958058	41958220	NM_001278374_exon_3_0_chr17_41958059_r	0	-
chr17	41958457	41958526	NM_001278374_exon_4_0_chr17_41958458_r	0	-
chr17	41958611	41958717	NM_001278374_exon_5_0_chr17_41958612_r	0	-
chr17	41958825	41958957	NM_001278374_exon_6_0_chr17_41958826_r	0	-
chr17	41959651	41959879	NM_001278374_exon_7_0_chr17_41959652_r	0	-
chr17	41960270	41960420	NM_001278374_exon_8_0_chr17_41960271_r	0	-
chr17	41960570	41960723	NM_001278374_exon_9_0_chr17_41960571_r	0	-
chr17	41981797	41981861	NM_001278374_exon_10_0_chr17_41981798_r	0	-
chr17	41984841	41985310	NM_001278374_exon_11_0_chr17_41984842_r	0	-
chr17	41952726	41955351	NM_001278373_exon_0_0_chr17_41952727_r	0	-
chr17	41956642	41956771	NM_001278373_exon_1_0_chr17_41956643_r	0	-
chr17	41957149	41957352	NM_001278373_exon_2_0_chr17_41957150_r	0	-
chr17	41958058	41958220	NM_001278373_exon_3_0_chr17_41958059_r	0	-
chr17	41958457	41958526	NM_001278373_exon_4_0_chr17_41958458_r	0	-
chr17	41958611	41958717	NM_001278373_exon_5_0_chr17_41958612_r	0	-
chr17	41958825	41958957	NM_001278373_exon_6_0_chr17_41958826_r	0	-
chr17	41959651	41959879	NM_001278373_exon_7_0_chr17_41959652_r	0	-
chr17	41960270	41960420	NM_001278373_exon_8_0_chr17_41960271_r	0	-
chr17	41960570	41960723	NM_001278373_exon_9_0_chr17_41960571_r	0	-
chr17	41975629	41975748	NM_001278373_exon_10_0_chr17_41975630_r	0	-
chr17	41984841	41985310	NM_001278373_exon_11_0_chr17_41984842_r	0	-
chr17	42018169	42018320	NM_002722_exon_0_0_chr17_42018170_r	0	-
chr17	42018510	42018582	NM_002722_exon_1_0_chr17_42018511_r	0	-
chr17	42018831	42019022	NM_002722_exon_2_0_chr17_42018832_r	0	-
chr17	42019788	42019835	NM_002722_exon_3_0_chr17_42019789_r	0	-
chr17	41952726	41955351	NM_001278370_exon_0_0_chr17_41952727_r	0	-
chr17	41956642	41956771	NM_001278370_exon_1_0_chr17_41956643_r	0	-
chr17	41957149	41957352	NM_001278370_exon_2_0_chr17_41957150_r	0	-
chr17	41958058	41958220	NM_001278370_exon_3_0_chr17_41958059_r	0	-
chr17	41958457	41958526	NM_001278370_exon_4_0_chr17_41958458_r	0	-
chr17	41958611	41958717	NM_001278370_exon_5_0_chr17_41958612_r	0	-
chr17	41958825	41958957	NM_001278370_exon_6_0_chr17_41958826_r	0	-
chr17	41959651	41959879	NM_001278370_exon_7_0_chr17_41959652_r	0	-
chr17	41960270	41960420	NM_001278370_exon_8_0_chr17_41960271_r	0	-
chr17	41960570	41960723	NM_001278370_exon_9_0_chr17_41960571_r	0	-
chr17	41975629	41975748	NM_001278370_exon_10_0_chr17_41975630_r	0	-
chr17	41981797	41981861	NM_001278370_exon_11_0_chr17_41981798_r	0	-
chr17	41986909	41987079	NM_001278370_exon_12_0_chr17_41986910_r	0	-
chr17	41994575	41995355	NR_026770_exon_0_0_chr17_41994576_f	0	+
chr17	42148097	42148551	NR_028581_exon_0_0_chr17_42148098_f	0	+
chr17	42148995	42149189	NR_028581_exon_1_0_chr17_42148996_f	0	+
chr17	42151527	42151634	NR_028581_exon_2_0_chr17_42151528_f	0	+
chr17	42152047	42152138	NR_028581_exon_3_0_chr17_42152048_f	0	+
chr17	42152336	42152455	NR_028581_exon_4_0_chr17_42152337_f	0	+
chr17	42152677	42152819	NR_028581_exon_5_0_chr17_42152678_f	0	+
chr17	42153047	42153712	NR_028581_exon_6_0_chr17_42153048_f	0	+
chr17	42148097	42148551	NM_138387_exon_0_0_chr17_42148098_f	0	+
chr17	42151527	42151634	NM_138387_exon_1_0_chr17_42151528_f	0	+
chr17	42152047	42152138	NM_138387_exon_2_0_chr17_42152048_f	0	+
chr17	42152336	42152455	NM_138387_exon_3_0_chr17_42152337_f	0	+
chr17	42152677	42152819	NM_138387_exon_4_0_chr17_42152678_f	0	+
chr17	42153047	42153712	NM_138387_exon_5_0_chr17_42153048_f	0	+
chr17	42193279	42193363	NR_136415_exon_0_0_chr17_42193280_f	0	+
chr17	42197354	42197471	NR_136415_exon_1_0_chr17_42197355_f	0	+
chr17	42197805	42197963	NR_136415_exon_2_0_chr17_42197806_f	0	+
chr17	42154120	42155783	NM_001015053_exon_0_0_chr17_42154121_r	0	-
chr17	42155867	42156033	NM_001015053_exon_1_0_chr17_42155868_r	0	-
chr17	42156162	42156247	NM_001015053_exon_2_0_chr17_42156163_r	0	-
chr17	42156511	42156645	NM_001015053_exon_3_0_chr17_42156512_r	0	-
chr17	42157474	42157593	NM_001015053_exon_4_0_chr17_42157475_r	0	-
chr17	42157768	42157866	NM_001015053_exon_5_0_chr17_42157769_r	0	-
chr17	42158130	42158250	NM_001015053_exon_6_0_chr17_42158131_r	0	-
chr17	42159952	42160040	NM_001015053_exon_7_0_chr17_42159953_r	0	-
chr17	42160132	42160188	NM_001015053_exon_8_0_chr17_42160133_r	0	-
chr17	42160912	42161020	NM_001015053_exon_9_0_chr17_42160913_r	0	-
chr17	42161172	42161222	NM_001015053_exon_10_0_chr17_42161173_r	0	-
chr17	42161922	42162043	NM_001015053_exon_11_0_chr17_42161923_r	0	-
chr17	42162389	42162523	NM_001015053_exon_12_0_chr17_42162390_r	0	-
chr17	42163939	42164105	NM_001015053_exon_13_0_chr17_42163940_r	0	-
chr17	42164779	42165064	NM_001015053_exon_14_0_chr17_42164780_r	0	-
chr17	42165754	42165966	NM_001015053_exon_15_0_chr17_42165755_r	0	-
chr17	42168637	42168860	NM_001015053_exon_16_0_chr17_42168638_r	0	-
chr17	42169067	42169199	NM_001015053_exon_17_0_chr17_42169068_r	0	-
chr17	42169539	42169652	NM_001015053_exon_18_0_chr17_42169540_r	0	-
chr17	42169748	42169895	NM_001015053_exon_19_0_chr17_42169749_r	0	-
chr17	42170043	42170174	NM_001015053_exon_20_0_chr17_42170044_r	0	-
chr17	42170459	42170574	NM_001015053_exon_21_0_chr17_42170460_r	0	-
chr17	42170681	42170853	NM_001015053_exon_22_0_chr17_42170682_r	0	-
chr17	42170942	42171202	NM_001015053_exon_23_0_chr17_42170943_r	0	-
chr17	42188096	42188171	NM_001015053_exon_24_0_chr17_42188097_r	0	-
chr17	42194861	42195072	NM_001015053_exon_25_0_chr17_42194862_r	0	-
chr17	42200871	42201014	NM_001015053_exon_26_0_chr17_42200872_r	0	-
chr17	42088555	42089604	NM_001304813_exon_0_0_chr17_42088556_r	0	-
chr17	42090376	42090523	NM_001304813_exon_1_0_chr17_42090377_r	0	-
chr17	42091724	42091905	NM_001304813_exon_2_0_chr17_42091725_r	0	-
chr17	42092351	42092523	NM_001304813_exon_3_0_chr17_42092352_r	0	-
chr17	42100406	42100519	NM_001304813_exon_4_0_chr17_42100407_r	0	-
chr17	42088555	42089604	NM_001304814_exon_0_0_chr17_42088556_r	0	-
chr17	42090376	42090523	NM_001304814_exon_1_0_chr17_42090377_r	0	-
chr17	42091724	42091905	NM_001304814_exon_2_0_chr17_42091725_r	0	-
chr17	42092351	42092523	NM_001304814_exon_3_0_chr17_42092352_r	0	-
chr17	42096605	42096815	NM_001304814_exon_4_0_chr17_42096606_r	0	-
chr17	42154120	42155783	NM_005474_exon_0_0_chr17_42154121_r	0	-
chr17	42155867	42156033	NM_005474_exon_1_0_chr17_42155868_r	0	-
chr17	42156162	42156247	NM_005474_exon_2_0_chr17_42156163_r	0	-
chr17	42156511	42156645	NM_005474_exon_3_0_chr17_42156512_r	0	-
chr17	42157474	42157593	NM_005474_exon_4_0_chr17_42157475_r	0	-
chr17	42157768	42157866	NM_005474_exon_5_0_chr17_42157769_r	0	-
chr17	42158130	42158250	NM_005474_exon_6_0_chr17_42158131_r	0	-
chr17	42159952	42160040	NM_005474_exon_7_0_chr17_42159953_r	0	-
chr17	42160132	42160188	NM_005474_exon_8_0_chr17_42160133_r	0	-
chr17	42160912	42161020	NM_005474_exon_9_0_chr17_42160913_r	0	-
chr17	42161172	42161222	NM_005474_exon_10_0_chr17_42161173_r	0	-
chr17	42161922	42162043	NM_005474_exon_11_0_chr17_42161923_r	0	-
chr17	42162389	42162523	NM_005474_exon_12_0_chr17_42162390_r	0	-
chr17	42163939	42164105	NM_005474_exon_13_0_chr17_42163940_r	0	-
chr17	42164779	42165064	NM_005474_exon_14_0_chr17_42164780_r	0	-
chr17	42165754	42165966	NM_005474_exon_15_0_chr17_42165755_r	0	-
chr17	42168637	42168860	NM_005474_exon_16_0_chr17_42168638_r	0	-
chr17	42169067	42169199	NM_005474_exon_17_0_chr17_42169068_r	0	-
chr17	42169539	42169652	NM_005474_exon_18_0_chr17_42169540_r	0	-
chr17	42169748	42169895	NM_005474_exon_19_0_chr17_42169749_r	0	-
chr17	42170043	42170174	NM_005474_exon_20_0_chr17_42170044_r	0	-
chr17	42170459	42170574	NM_005474_exon_21_0_chr17_42170460_r	0	-
chr17	42170681	42170853	NM_005474_exon_22_0_chr17_42170682_r	0	-
chr17	42170942	42171202	NM_005474_exon_23_0_chr17_42170943_r	0	-
chr17	42188096	42188168	NM_005474_exon_24_0_chr17_42188097_r	0	-
chr17	42194861	42195072	NM_005474_exon_25_0_chr17_42194862_r	0	-
chr17	42200871	42201014	NM_005474_exon_26_0_chr17_42200872_r	0	-
chr17	42148097	42148551	NM_001319945_exon_0_0_chr17_42148098_f	0	+
chr17	42151527	42151634	NM_001319945_exon_1_0_chr17_42151528_f	0	+
chr17	42152047	42152138	NM_001319945_exon_2_0_chr17_42152048_f	0	+
chr17	42152677	42152819	NM_001319945_exon_3_0_chr17_42152678_f	0	+
chr17	42153047	42153712	NM_001319945_exon_4_0_chr17_42153048_f	0	+
chr17	42148097	42148610	NR_028582_exon_0_0_chr17_42148098_f	0	+
chr17	42151527	42151634	NR_028582_exon_1_0_chr17_42151528_f	0	+
chr17	42152047	42152138	NR_028582_exon_2_0_chr17_42152048_f	0	+
chr17	42152336	42152455	NR_028582_exon_3_0_chr17_42152337_f	0	+
chr17	42152677	42152819	NR_028582_exon_4_0_chr17_42152678_f	0	+
chr17	42153047	42153712	NR_028582_exon_5_0_chr17_42153048_f	0	+
chr17	42112002	42113668	NM_152344_exon_0_0_chr17_42112003_r	0	-
chr17	42114779	42114906	NM_152344_exon_1_0_chr17_42114780_r	0	-
chr17	42117514	42117624	NM_152344_exon_2_0_chr17_42117515_r	0	-
chr17	42141168	42141302	NM_152344_exon_3_0_chr17_42141169_r	0	-
chr17	42143831	42144101	NM_152344_exon_4_0_chr17_42143832_r	0	-
chr17	42144810	42144987	NM_152344_exon_5_0_chr17_42144811_r	0	-
chr17	42082031	42082457	NM_153006_exon_0_0_chr17_42082032_f	0	+
chr17	42083004	42083279	NM_153006_exon_1_0_chr17_42083005_f	0	+
chr17	42083391	42083605	NM_153006_exon_2_0_chr17_42083392_f	0	+
chr17	42083896	42084077	NM_153006_exon_3_0_chr17_42083897_f	0	+
chr17	42084690	42084862	NM_153006_exon_4_0_chr17_42084691_f	0	+
chr17	42084958	42085141	NM_153006_exon_5_0_chr17_42084959_f	0	+
chr17	42085815	42086436	NM_153006_exon_6_0_chr17_42085816_f	0	+
chr17	42088555	42089604	NM_032376_exon_0_0_chr17_42088556_r	0	-
chr17	42090376	42090523	NM_032376_exon_1_0_chr17_42090377_r	0	-
chr17	42091724	42091905	NM_032376_exon_2_0_chr17_42091725_r	0	-
chr17	42092183	42092397	NM_032376_exon_3_0_chr17_42092184_r	0	-
chr17	42264318	42264477	NM_001353191_exon_0_0_chr17_42264319_f	0	+
chr17	42264984	42265111	NM_001353191_exon_1_0_chr17_42264985_f	0	+
chr17	42265274	42265377	NM_001353191_exon_2_0_chr17_42265275_f	0	+
chr17	42266302	42266956	NM_001353191_exon_3_0_chr17_42266303_f	0	+
chr17	42267868	42269297	NM_001353191_exon_4_0_chr17_42267869_f	0	+
chr17	42264318	42264477	NM_001353177_exon_0_0_chr17_42264319_f	0	+
chr17	42264984	42265111	NM_001353177_exon_1_0_chr17_42264985_f	0	+
chr17	42266389	42266956	NM_001353177_exon_2_0_chr17_42266390_f	0	+
chr17	42267868	42269297	NM_001353177_exon_3_0_chr17_42267869_f	0	+
chr17	42264318	42264477	NM_001353176_exon_0_0_chr17_42264319_f	0	+
chr17	42265043	42265111	NM_001353176_exon_1_0_chr17_42265044_f	0	+
chr17	42265274	42265377	NM_001353176_exon_2_0_chr17_42265275_f	0	+
chr17	42266302	42266956	NM_001353176_exon_3_0_chr17_42266303_f	0	+
chr17	42267868	42269297	NM_001353176_exon_4_0_chr17_42267869_f	0	+
chr17	42264563	42265111	NM_001353175_exon_0_0_chr17_42264564_f	0	+
chr17	42266302	42266956	NM_001353175_exon_1_0_chr17_42266303_f	0	+
chr17	42267868	42268254	NM_001353175_exon_2_0_chr17_42267869_f	0	+
chr17	42268473	42269297	NM_001353175_exon_3_0_chr17_42268474_f	0	+
chr17	42264563	42264799	NM_001353174_exon_0_0_chr17_42264564_f	0	+
chr17	42266389	42266667	NM_001353174_exon_1_0_chr17_42266390_f	0	+
chr17	42266778	42266956	NM_001353174_exon_2_0_chr17_42266779_f	0	+
chr17	42267868	42268254	NM_001353174_exon_3_0_chr17_42267869_f	0	+
chr17	42268473	42269297	NM_001353174_exon_4_0_chr17_42268474_f	0	+
chr17	42264563	42264799	NM_001353173_exon_0_0_chr17_42264564_f	0	+
chr17	42266389	42266956	NM_001353173_exon_1_0_chr17_42266390_f	0	+
chr17	42267868	42268254	NM_001353173_exon_2_0_chr17_42267869_f	0	+
chr17	42268473	42269297	NM_001353173_exon_3_0_chr17_42268474_f	0	+
chr17	42264318	42264477	NM_024107_exon_0_0_chr17_42264319_f	0	+
chr17	42266389	42266956	NM_024107_exon_1_0_chr17_42266390_f	0	+
chr17	42267868	42269297	NM_024107_exon_2_0_chr17_42267869_f	0	+
chr17	42285138	42285207	NR_106840_exon_0_0_chr17_42285139_r	0	-
chr17	42219269	42219513	NM_024032_exon_0_0_chr17_42219270_f	0	+
chr17	42222570	42222621	NM_024032_exon_1_0_chr17_42222571_f	0	+
chr17	42225225	42226395	NM_024032_exon_2_0_chr17_42225226_f	0	+
chr17	42228328	42228412	NM_024032_exon_3_0_chr17_42228329_f	0	+
chr17	42230004	42230145	NM_024032_exon_4_0_chr17_42230005_f	0	+
chr17	42231920	42232032	NM_024032_exon_5_0_chr17_42231921_f	0	+
chr17	42232220	42232306	NM_024032_exon_6_0_chr17_42232221_f	0	+
chr17	42232653	42232779	NM_024032_exon_7_0_chr17_42232654_f	0	+
chr17	42235200	42235309	NM_024032_exon_8_0_chr17_42235201_f	0	+
chr17	42239238	42239844	NM_024032_exon_9_0_chr17_42239239_f	0	+
chr17	42264318	42264477	NM_001353188_exon_0_0_chr17_42264319_f	0	+
chr17	42265274	42265377	NM_001353188_exon_1_0_chr17_42265275_f	0	+
chr17	42266302	42266956	NM_001353188_exon_2_0_chr17_42266303_f	0	+
chr17	42267868	42269297	NM_001353188_exon_3_0_chr17_42267869_f	0	+
chr17	42264563	42265111	NM_001353184_exon_0_0_chr17_42264564_f	0	+
chr17	42266389	42266956	NM_001353184_exon_1_0_chr17_42266390_f	0	+
chr17	42267868	42268254	NM_001353184_exon_2_0_chr17_42267869_f	0	+
chr17	42268473	42269297	NM_001353184_exon_3_0_chr17_42268474_f	0	+
chr17	42264339	42264477	NM_001076674_exon_0_0_chr17_42264340_f	0	+
chr17	42265043	42265111	NM_001076674_exon_1_0_chr17_42265044_f	0	+
chr17	42266389	42266956	NM_001076674_exon_2_0_chr17_42266390_f	0	+
chr17	42267868	42269297	NM_001076674_exon_3_0_chr17_42267869_f	0	+
chr17	42264318	42264477	NR_148387_exon_0_0_chr17_42264319_f	0	+
chr17	42265043	42265111	NR_148387_exon_1_0_chr17_42265044_f	0	+
chr17	42265274	42265377	NR_148387_exon_2_0_chr17_42265275_f	0	+
chr17	42266389	42266667	NR_148387_exon_3_0_chr17_42266390_f	0	+
chr17	42266791	42266956	NR_148387_exon_4_0_chr17_42266792_f	0	+
chr17	42267868	42269297	NR_148387_exon_5_0_chr17_42267869_f	0	+
chr17	42253341	42255184	NR_049729_exon_0_0_chr17_42253342_r	0	-
chr17	42258990	42259088	NR_049729_exon_1_0_chr17_42258991_r	0	-
chr17	42260297	42260461	NR_049729_exon_2_0_chr17_42260298_r	0	-
chr17	42263932	42264085	NR_049729_exon_3_0_chr17_42263933_r	0	-
chr17	42264318	42264477	NM_001353180_exon_0_0_chr17_42264319_f	0	+
chr17	42265274	42265377	NM_001353180_exon_1_0_chr17_42265275_f	0	+
chr17	42266389	42266956	NM_001353180_exon_2_0_chr17_42266390_f	0	+
chr17	42267868	42269297	NM_001353180_exon_3_0_chr17_42267869_f	0	+
chr17	42219269	42219513	NM_001321311_exon_0_0_chr17_42219270_f	0	+
chr17	42222570	42222621	NM_001321311_exon_1_0_chr17_42222571_f	0	+
chr17	42225225	42226395	NM_001321311_exon_2_0_chr17_42225226_f	0	+
chr17	42228331	42228412	NM_001321311_exon_3_0_chr17_42228332_f	0	+
chr17	42230004	42230145	NM_001321311_exon_4_0_chr17_42230005_f	0	+
chr17	42231923	42232032	NM_001321311_exon_5_0_chr17_42231924_f	0	+
chr17	42232220	42232306	NM_001321311_exon_6_0_chr17_42232221_f	0	+
chr17	42232653	42232779	NM_001321311_exon_7_0_chr17_42232654_f	0	+
chr17	42235200	42235309	NM_001321311_exon_8_0_chr17_42235201_f	0	+
chr17	42239238	42239844	NM_001321311_exon_9_0_chr17_42239239_f	0	+
chr17	42219269	42219513	NM_001321310_exon_0_0_chr17_42219270_f	0	+
chr17	42222570	42222621	NM_001321310_exon_1_0_chr17_42222571_f	0	+
chr17	42225225	42226395	NM_001321310_exon_2_0_chr17_42225226_f	0	+
chr17	42231923	42232032	NM_001321310_exon_3_0_chr17_42231924_f	0	+
chr17	42232220	42232306	NM_001321310_exon_4_0_chr17_42232221_f	0	+
chr17	42232653	42232779	NM_001321310_exon_5_0_chr17_42232654_f	0	+
chr17	42239238	42239844	NM_001321310_exon_6_0_chr17_42239239_f	0	+
chr17	42253341	42254010	NR_049730_exon_0_0_chr17_42253342_r	0	-
chr17	42258990	42259088	NR_049730_exon_1_0_chr17_42258991_r	0	-
chr17	42263932	42264085	NR_049730_exon_2_0_chr17_42263933_r	0	-
chr17	42282400	42284735	NR_045058_exon_0_0_chr17_42282401_r	0	-
chr17	42284821	42284965	NR_045058_exon_1_0_chr17_42284822_r	0	-
chr17	42285066	42285138	NR_045058_exon_2_0_chr17_42285067_r	0	-
chr17	42285231	42285279	NR_045058_exon_3_0_chr17_42285232_r	0	-
chr17	42286719	42286909	NR_045058_exon_4_0_chr17_42286720_r	0	-
chr17	42287012	42287101	NR_045058_exon_5_0_chr17_42287013_r	0	-
chr17	42287491	42287602	NR_045058_exon_6_0_chr17_42287492_r	0	-
chr17	42287685	42287841	NR_045058_exon_7_0_chr17_42287686_r	0	-
chr17	42288159	42288315	NR_045058_exon_8_0_chr17_42288160_r	0	-
chr17	42288406	42288520	NR_045058_exon_9_0_chr17_42288407_r	0	-
chr17	42288657	42288699	NR_045058_exon_10_0_chr17_42288658_r	0	-
chr17	42288973	42289115	NR_045058_exon_11_0_chr17_42288974_r	0	-
chr17	42289240	42289374	NR_045058_exon_12_0_chr17_42289241_r	0	-
chr17	42289711	42289822	NR_045058_exon_13_0_chr17_42289712_r	0	-
chr17	42290186	42290307	NR_045058_exon_14_0_chr17_42290187_r	0	-
chr17	42290585	42290650	NR_045058_exon_15_0_chr17_42290586_r	0	-
chr17	42293021	42293177	NR_045058_exon_16_0_chr17_42293022_r	0	-
chr17	42293273	42293357	NR_045058_exon_17_0_chr17_42293274_r	0	-
chr17	42293896	42294072	NR_045058_exon_18_0_chr17_42293897_r	0	-
chr17	42295539	42295664	NR_045058_exon_19_0_chr17_42295540_r	0	-
chr17	42298568	42298994	NR_045058_exon_20_0_chr17_42298569_r	0	-
chr17	42264563	42265111	NM_001353189_exon_0_0_chr17_42264564_f	0	+
chr17	42265274	42265377	NM_001353189_exon_1_0_chr17_42265275_f	0	+
chr17	42266389	42266956	NM_001353189_exon_2_0_chr17_42266390_f	0	+
chr17	42267868	42269297	NM_001353189_exon_3_0_chr17_42267869_f	0	+
chr17	42264563	42265111	NM_001353187_exon_0_0_chr17_42264564_f	0	+
chr17	42265274	42265377	NM_001353187_exon_1_0_chr17_42265275_f	0	+
chr17	42266389	42266667	NM_001353187_exon_2_0_chr17_42266390_f	0	+
chr17	42266778	42266956	NM_001353187_exon_3_0_chr17_42266779_f	0	+
chr17	42267868	42269297	NM_001353187_exon_4_0_chr17_42267869_f	0	+
chr17	42264318	42264477	NM_001353186_exon_0_0_chr17_42264319_f	0	+
chr17	42265043	42265111	NM_001353186_exon_1_0_chr17_42265044_f	0	+
chr17	42266389	42266667	NM_001353186_exon_2_0_chr17_42266390_f	0	+
chr17	42267868	42269297	NM_001353186_exon_3_0_chr17_42267869_f	0	+
chr17	42264318	42264477	NM_001353185_exon_0_0_chr17_42264319_f	0	+
chr17	42265043	42265111	NM_001353185_exon_1_0_chr17_42265044_f	0	+
chr17	42265274	42265377	NM_001353185_exon_2_0_chr17_42265275_f	0	+
chr17	42266389	42266667	NM_001353185_exon_3_0_chr17_42266390_f	0	+
chr17	42266778	42266956	NM_001353185_exon_4_0_chr17_42266779_f	0	+
chr17	42267868	42268254	NM_001353185_exon_5_0_chr17_42267869_f	0	+
chr17	42268473	42269297	NM_001353185_exon_6_0_chr17_42268474_f	0	+
chr17	42219269	42219513	NM_001171251_exon_0_0_chr17_42219270_f	0	+
chr17	42222570	42222621	NM_001171251_exon_1_0_chr17_42222571_f	0	+
chr17	42225225	42226395	NM_001171251_exon_2_0_chr17_42225226_f	0	+
chr17	42228328	42228412	NM_001171251_exon_3_0_chr17_42228329_f	0	+
chr17	42230004	42230145	NM_001171251_exon_4_0_chr17_42230005_f	0	+
chr17	42231923	42232032	NM_001171251_exon_5_0_chr17_42231924_f	0	+
chr17	42232220	42232306	NM_001171251_exon_6_0_chr17_42232221_f	0	+
chr17	42232653	42232779	NM_001171251_exon_7_0_chr17_42232654_f	0	+
chr17	42235200	42235309	NM_001171251_exon_8_0_chr17_42235201_f	0	+
chr17	42239238	42239844	NM_001171251_exon_9_0_chr17_42239239_f	0	+
chr17	42282400	42284735	NM_014233_exon_0_0_chr17_42282401_r	0	-
chr17	42284821	42284965	NM_014233_exon_1_0_chr17_42284822_r	0	-
chr17	42285066	42285138	NM_014233_exon_2_0_chr17_42285067_r	0	-
chr17	42285231	42285279	NM_014233_exon_3_0_chr17_42285232_r	0	-
chr17	42286719	42286909	NM_014233_exon_4_0_chr17_42286720_r	0	-
chr17	42287012	42287101	NM_014233_exon_5_0_chr17_42287013_r	0	-
chr17	42287491	42287602	NM_014233_exon_6_0_chr17_42287492_r	0	-
chr17	42287685	42287841	NM_014233_exon_7_0_chr17_42287686_r	0	-
chr17	42288159	42288315	NM_014233_exon_8_0_chr17_42288160_r	0	-
chr17	42288406	42288520	NM_014233_exon_9_0_chr17_42288407_r	0	-
chr17	42288657	42288699	NM_014233_exon_10_0_chr17_42288658_r	0	-
chr17	42288973	42289115	NM_014233_exon_11_0_chr17_42288974_r	0	-
chr17	42289240	42289374	NM_014233_exon_12_0_chr17_42289241_r	0	-
chr17	42289711	42289822	NM_014233_exon_13_0_chr17_42289712_r	0	-
chr17	42290186	42290307	NM_014233_exon_14_0_chr17_42290187_r	0	-
chr17	42290585	42290650	NM_014233_exon_15_0_chr17_42290586_r	0	-
chr17	42293021	42293177	NM_014233_exon_16_0_chr17_42293022_r	0	-
chr17	42293273	42293357	NM_014233_exon_17_0_chr17_42293274_r	0	-
chr17	42293896	42294072	NM_014233_exon_18_0_chr17_42293897_r	0	-
chr17	42295539	42295664	NM_014233_exon_19_0_chr17_42295540_r	0	-
chr17	42296812	42297041	NM_014233_exon_20_0_chr17_42296813_r	0	-
chr17	42264318	42264477	NM_001353183_exon_0_0_chr17_42264319_f	0	+
chr17	42266389	42266956	NM_001353183_exon_1_0_chr17_42266390_f	0	+
chr17	42267868	42268254	NM_001353183_exon_2_0_chr17_42267869_f	0	+
chr17	42268473	42269297	NM_001353183_exon_3_0_chr17_42268474_f	0	+
chr17	42264563	42264768	NM_001353182_exon_0_0_chr17_42264564_f	0	+
chr17	42266389	42266956	NM_001353182_exon_1_0_chr17_42266390_f	0	+
chr17	42267868	42269297	NM_001353182_exon_2_0_chr17_42267869_f	0	+
chr17	42264563	42265111	NM_001353181_exon_0_0_chr17_42264564_f	0	+
chr17	42266389	42266956	NM_001353181_exon_1_0_chr17_42266390_f	0	+
chr17	42267868	42269297	NM_001353181_exon_2_0_chr17_42267869_f	0	+
chr17	42264318	42264477	NM_001353178_exon_0_0_chr17_42264319_f	0	+
chr17	42265043	42265111	NM_001353178_exon_1_0_chr17_42265044_f	0	+
chr17	42266302	42266956	NM_001353178_exon_2_0_chr17_42266303_f	0	+
chr17	42267868	42269297	NM_001353178_exon_3_0_chr17_42267869_f	0	+
chr17	42269172	42271779	NM_020218_exon_0_0_chr17_42269173_r	0	-
chr17	42271884	42272042	NM_020218_exon_1_0_chr17_42271885_r	0	-
chr17	42272135	42272207	NM_020218_exon_2_0_chr17_42272136_r	0	-
chr17	42272464	42272508	NM_020218_exon_3_0_chr17_42272465_r	0	-
chr17	42272786	42272855	NM_020218_exon_4_0_chr17_42272787_r	0	-
chr17	42273167	42273196	NM_020218_exon_5_0_chr17_42273168_r	0	-
chr17	42273401	42273468	NM_020218_exon_6_0_chr17_42273402_r	0	-
chr17	42273763	42273786	NM_020218_exon_7_0_chr17_42273764_r	0	-
chr17	42274296	42274394	NM_020218_exon_8_0_chr17_42274297_r	0	-
chr17	42274595	42274767	NM_020218_exon_9_0_chr17_42274596_r	0	-
chr17	42274965	42275098	NM_020218_exon_10_0_chr17_42274966_r	0	-
chr17	42275387	42275529	NM_020218_exon_11_0_chr17_42275388_r	0	-
chr17	42264563	42264799	NM_001353190_exon_0_0_chr17_42264564_f	0	+
chr17	42266389	42266956	NM_001353190_exon_1_0_chr17_42266390_f	0	+
chr17	42267868	42269297	NM_001353190_exon_2_0_chr17_42267869_f	0	+
chr17	42264318	42264477	NM_001330235_exon_0_0_chr17_42264319_f	0	+
chr17	42265043	42265111	NM_001330235_exon_1_0_chr17_42265044_f	0	+
chr17	42265274	42265377	NM_001330235_exon_2_0_chr17_42265275_f	0	+
chr17	42266302	42266667	NM_001330235_exon_3_0_chr17_42266303_f	0	+
chr17	42266778	42266956	NM_001330235_exon_4_0_chr17_42266779_f	0	+
chr17	42267868	42269297	NM_001330235_exon_5_0_chr17_42267869_f	0	+
chr17	42282400	42284735	NM_001076684_exon_0_0_chr17_42282401_r	0	-
chr17	42284821	42284965	NM_001076684_exon_1_0_chr17_42284822_r	0	-
chr17	42285066	42285138	NM_001076684_exon_2_0_chr17_42285067_r	0	-
chr17	42285231	42285279	NM_001076684_exon_3_0_chr17_42285232_r	0	-
chr17	42286719	42286909	NM_001076684_exon_4_0_chr17_42286720_r	0	-
chr17	42287012	42287101	NM_001076684_exon_5_0_chr17_42287013_r	0	-
chr17	42287491	42287602	NM_001076684_exon_6_0_chr17_42287492_r	0	-
chr17	42287685	42287841	NM_001076684_exon_7_0_chr17_42287686_r	0	-
chr17	42288159	42288315	NM_001076684_exon_8_0_chr17_42288160_r	0	-
chr17	42288406	42288520	NM_001076684_exon_9_0_chr17_42288407_r	0	-
chr17	42288657	42288699	NM_001076684_exon_10_0_chr17_42288658_r	0	-
chr17	42288973	42289115	NM_001076684_exon_11_0_chr17_42288974_r	0	-
chr17	42289240	42289374	NM_001076684_exon_12_0_chr17_42289241_r	0	-
chr17	42290186	42290307	NM_001076684_exon_13_0_chr17_42290187_r	0	-
chr17	42290585	42290650	NM_001076684_exon_14_0_chr17_42290586_r	0	-
chr17	42293021	42293177	NM_001076684_exon_15_0_chr17_42293022_r	0	-
chr17	42293273	42293357	NM_001076684_exon_16_0_chr17_42293274_r	0	-
chr17	42293896	42294072	NM_001076684_exon_17_0_chr17_42293897_r	0	-
chr17	42295539	42295664	NM_001076684_exon_18_0_chr17_42295540_r	0	-
chr17	42296812	42297041	NM_001076684_exon_19_0_chr17_42296813_r	0	-
chr17	42282400	42284735	NM_001076683_exon_0_0_chr17_42282401_r	0	-
chr17	42284821	42284965	NM_001076683_exon_1_0_chr17_42284822_r	0	-
chr17	42285066	42285138	NM_001076683_exon_2_0_chr17_42285067_r	0	-
chr17	42285231	42285279	NM_001076683_exon_3_0_chr17_42285232_r	0	-
chr17	42286719	42286909	NM_001076683_exon_4_0_chr17_42286720_r	0	-
chr17	42287012	42287101	NM_001076683_exon_5_0_chr17_42287013_r	0	-
chr17	42287491	42287602	NM_001076683_exon_6_0_chr17_42287492_r	0	-
chr17	42287685	42287841	NM_001076683_exon_7_0_chr17_42287686_r	0	-
chr17	42288159	42288315	NM_001076683_exon_8_0_chr17_42288160_r	0	-
chr17	42288406	42288520	NM_001076683_exon_9_0_chr17_42288407_r	0	-
chr17	42288657	42288699	NM_001076683_exon_10_0_chr17_42288658_r	0	-
chr17	42288973	42289115	NM_001076683_exon_11_0_chr17_42288974_r	0	-
chr17	42289240	42289374	NM_001076683_exon_12_0_chr17_42289241_r	0	-
chr17	42290186	42290307	NM_001076683_exon_13_0_chr17_42290187_r	0	-
chr17	42290585	42290650	NM_001076683_exon_14_0_chr17_42290586_r	0	-
chr17	42293021	42293177	NM_001076683_exon_15_0_chr17_42293022_r	0	-
chr17	42293273	42293357	NM_001076683_exon_16_0_chr17_42293274_r	0	-
chr17	42293896	42294072	NM_001076683_exon_17_0_chr17_42293897_r	0	-
chr17	42295539	42295664	NM_001076683_exon_18_0_chr17_42295540_r	0	-
chr17	42298107	42298250	NM_001076683_exon_19_0_chr17_42298108_r	0	-
chr17	42264563	42265111	NM_177441_exon_0_0_chr17_42264564_f	0	+
chr17	42266302	42266956	NM_177441_exon_1_0_chr17_42266303_f	0	+
chr17	42267868	42269297	NM_177441_exon_2_0_chr17_42267869_f	0	+
chr17	42264563	42265111	NR_148390_exon_0_0_chr17_42264564_f	0	+
chr17	42266302	42266667	NR_148390_exon_1_0_chr17_42266303_f	0	+
chr17	42267868	42269297	NR_148390_exon_2_0_chr17_42267869_f	0	+
chr17	42264318	42264477	NR_148389_exon_0_0_chr17_42264319_f	0	+
chr17	42265043	42265111	NR_148389_exon_1_0_chr17_42265044_f	0	+
chr17	42265274	42265377	NR_148389_exon_2_0_chr17_42265275_f	0	+
chr17	42266302	42266667	NR_148389_exon_3_0_chr17_42266303_f	0	+
chr17	42267868	42269297	NR_148389_exon_4_0_chr17_42267869_f	0	+
chr17	42264563	42264799	NR_148388_exon_0_0_chr17_42264564_f	0	+
chr17	42266389	42266667	NR_148388_exon_1_0_chr17_42266390_f	0	+
chr17	42267868	42269297	NR_148388_exon_2_0_chr17_42267869_f	0	+
chr17	42264318	42264477	NR_148386_exon_0_0_chr17_42264319_f	0	+
chr17	42266389	42266667	NR_148386_exon_1_0_chr17_42266390_f	0	+
chr17	42267868	42269297	NR_148386_exon_2_0_chr17_42267869_f	0	+
chr17	42248073	42248458	NM_080863_exon_0_0_chr17_42248074_f	0	+
chr17	42249413	42249681	NM_080863_exon_1_0_chr17_42249414_f	0	+
chr17	42254105	42254598	NM_080863_exon_2_0_chr17_42254106_f	0	+
chr17	42254976	42255090	NM_080863_exon_3_0_chr17_42254977_f	0	+
chr17	42255572	42256451	NM_080863_exon_4_0_chr17_42255573_f	0	+
chr17	42269172	42271779	NM_001098833_exon_0_0_chr17_42269173_r	0	-
chr17	42271884	42272042	NM_001098833_exon_1_0_chr17_42271885_r	0	-
chr17	42272135	42272207	NM_001098833_exon_2_0_chr17_42272136_r	0	-
chr17	42272464	42272508	NM_001098833_exon_3_0_chr17_42272465_r	0	-
chr17	42272786	42272855	NM_001098833_exon_4_0_chr17_42272787_r	0	-
chr17	42273167	42273196	NM_001098833_exon_5_0_chr17_42273168_r	0	-
chr17	42273401	42273447	NM_001098833_exon_6_0_chr17_42273402_r	0	-
chr17	42273763	42273786	NM_001098833_exon_7_0_chr17_42273764_r	0	-
chr17	42274296	42274394	NM_001098833_exon_8_0_chr17_42274297_r	0	-
chr17	42274595	42274767	NM_001098833_exon_9_0_chr17_42274596_r	0	-
chr17	42274965	42275098	NM_001098833_exon_10_0_chr17_42274966_r	0	-
chr17	42275387	42275529	NM_001098833_exon_11_0_chr17_42275388_r	0	-
chr17	42396992	42397484	NM_001321241_exon_0_0_chr17_42396993_r	0	-
chr17	42397563	42397644	NM_001321241_exon_1_0_chr17_42397564_r	0	-
chr17	42397722	42397804	NM_001321241_exon_2_0_chr17_42397723_r	0	-
chr17	42397989	42398117	NM_001321241_exon_3_0_chr17_42397990_r	0	-
chr17	42398425	42398599	NM_001321241_exon_4_0_chr17_42398426_r	0	-
chr17	42398801	42398926	NM_001321241_exon_5_0_chr17_42398802_r	0	-
chr17	42399067	42399135	NM_001321241_exon_6_0_chr17_42399068_r	0	-
chr17	42399786	42399896	NM_001321241_exon_7_0_chr17_42399787_r	0	-
chr17	42400175	42400220	NM_001321241_exon_8_0_chr17_42400176_r	0	-
chr17	42400651	42400711	NM_001321241_exon_9_0_chr17_42400652_r	0	-
chr17	42400845	42400945	NM_001321241_exon_10_0_chr17_42400846_r	0	-
chr17	42402078	42402238	NM_001321241_exon_11_0_chr17_42402079_r	0	-
chr17	42396992	42397484	NM_001321240_exon_0_0_chr17_42396993_r	0	-
chr17	42397563	42397644	NM_001321240_exon_1_0_chr17_42397564_r	0	-
chr17	42397722	42397804	NM_001321240_exon_2_0_chr17_42397723_r	0	-
chr17	42397989	42398099	NM_001321240_exon_3_0_chr17_42397990_r	0	-
chr17	42398425	42398599	NM_001321240_exon_4_0_chr17_42398426_r	0	-
chr17	42398801	42398926	NM_001321240_exon_5_0_chr17_42398802_r	0	-
chr17	42399067	42399135	NM_001321240_exon_6_0_chr17_42399068_r	0	-
chr17	42399786	42399896	NM_001321240_exon_7_0_chr17_42399787_r	0	-
chr17	42400651	42400711	NM_001321240_exon_8_0_chr17_42400652_r	0	-
chr17	42400845	42400945	NM_001321240_exon_9_0_chr17_42400846_r	0	-
chr17	42402078	42402238	NM_001321240_exon_10_0_chr17_42402079_r	0	-
chr17	42385926	42386307	NM_001144826_exon_0_0_chr17_42385927_f	0	+
chr17	42389947	42390063	NM_001144826_exon_1_0_chr17_42389948_f	0	+
chr17	42390486	42390620	NM_001144826_exon_2_0_chr17_42390487_f	0	+
chr17	42390785	42390871	NM_001144826_exon_3_0_chr17_42390786_f	0	+
chr17	42392102	42392192	NM_001144826_exon_4_0_chr17_42392103_f	0	+
chr17	42392296	42392377	NM_001144826_exon_5_0_chr17_42392297_f	0	+
chr17	42392522	42392688	NM_001144826_exon_6_0_chr17_42392523_f	0	+
chr17	42392819	42392977	NM_001144826_exon_7_0_chr17_42392820_f	0	+
chr17	42393752	42393890	NM_001144826_exon_8_0_chr17_42393753_f	0	+
chr17	42393986	42394093	NM_001144826_exon_9_0_chr17_42393987_f	0	+
chr17	42394852	42395238	NM_001144826_exon_10_0_chr17_42394853_f	0	+
chr17	42431100	42432559	NM_198475_exon_0_0_chr17_42431101_r	0	-
chr17	42433082	42433209	NM_198475_exon_1_0_chr17_42433083_r	0	-
chr17	42433325	42433442	NM_198475_exon_2_0_chr17_42433326_r	0	-
chr17	42433540	42433720	NM_198475_exon_3_0_chr17_42433541_r	0	-
chr17	42433797	42433956	NM_198475_exon_4_0_chr17_42433798_r	0	-
chr17	42436946	42437039	NM_198475_exon_5_0_chr17_42436947_r	0	-
chr17	42437272	42437500	NM_198475_exon_6_0_chr17_42437273_r	0	-
chr17	42440964	42441235	NM_198475_exon_7_0_chr17_42440965_r	0	-
chr17	42385926	42386307	NM_001144825_exon_0_0_chr17_42385927_f	0	+
chr17	42389947	42390063	NM_001144825_exon_1_0_chr17_42389948_f	0	+
chr17	42390471	42390620	NM_001144825_exon_2_0_chr17_42390472_f	0	+
chr17	42390785	42390871	NM_001144825_exon_3_0_chr17_42390786_f	0	+
chr17	42392102	42392192	NM_001144825_exon_4_0_chr17_42392103_f	0	+
chr17	42392296	42392377	NM_001144825_exon_5_0_chr17_42392297_f	0	+
chr17	42392522	42392688	NM_001144825_exon_6_0_chr17_42392523_f	0	+
chr17	42392819	42392977	NM_001144825_exon_7_0_chr17_42392820_f	0	+
chr17	42393752	42393890	NM_001144825_exon_8_0_chr17_42393753_f	0	+
chr17	42393986	42394093	NM_001144825_exon_9_0_chr17_42393987_f	0	+
chr17	42395463	42396038	NM_001144825_exon_10_0_chr17_42395464_f	0	+
chr17	42396992	42397484	NM_001143780_exon_0_0_chr17_42396993_r	0	-
chr17	42397563	42397644	NM_001143780_exon_1_0_chr17_42397564_r	0	-
chr17	42397722	42397804	NM_001143780_exon_2_0_chr17_42397723_r	0	-
chr17	42397989	42398099	NM_001143780_exon_3_0_chr17_42397990_r	0	-
chr17	42398425	42398599	NM_001143780_exon_4_0_chr17_42398426_r	0	-
chr17	42398801	42398926	NM_001143780_exon_5_0_chr17_42398802_r	0	-
chr17	42399067	42399135	NM_001143780_exon_6_0_chr17_42399068_r	0	-
chr17	42399786	42399920	NM_001143780_exon_7_0_chr17_42399787_r	0	-
chr17	42400175	42400220	NM_001143780_exon_8_0_chr17_42400176_r	0	-
chr17	42400651	42400711	NM_001143780_exon_9_0_chr17_42400652_r	0	-
chr17	42400845	42400945	NM_001143780_exon_10_0_chr17_42400846_r	0	-
chr17	42402078	42402238	NM_001143780_exon_11_0_chr17_42402079_r	0	-
chr17	42376941	42381575	NR_110802_exon_0_0_chr17_42376942_r	0	-
chr17	42382348	42382411	NR_110802_exon_1_0_chr17_42382349_r	0	-
chr17	42384659	42384868	NR_110802_exon_2_0_chr17_42384660_r	0	-
chr17	42385624	42385799	NR_110802_exon_3_0_chr17_42385625_r	0	-
chr17	42422453	42422702	NM_002087_exon_0_0_chr17_42422454_f	0	+
chr17	42426525	42426670	NM_002087_exon_1_0_chr17_42426526_f	0	+
chr17	42426793	42426919	NM_002087_exon_2_0_chr17_42426794_f	0	+
chr17	42427034	42427119	NM_002087_exon_3_0_chr17_42427035_f	0	+
chr17	42427595	42427708	NM_002087_exon_4_0_chr17_42427596_f	0	+
chr17	42427809	42427945	NM_002087_exon_5_0_chr17_42427810_f	0	+
chr17	42428058	42428168	NM_002087_exon_6_0_chr17_42428059_f	0	+
chr17	42428404	42428531	NM_002087_exon_7_0_chr17_42428405_f	0	+
chr17	42428730	42428828	NM_002087_exon_8_0_chr17_42428731_f	0	+
chr17	42428917	42429163	NM_002087_exon_9_0_chr17_42428918_f	0	+
chr17	42429382	42429616	NM_002087_exon_10_0_chr17_42429383_f	0	+
chr17	42429708	42429939	NM_002087_exon_11_0_chr17_42429709_f	0	+
chr17	42430028	42430474	NM_002087_exon_12_0_chr17_42430029_f	0	+
chr17	42385926	42386307	NM_006695_exon_0_0_chr17_42385927_f	0	+
chr17	42389947	42390063	NM_006695_exon_1_0_chr17_42389948_f	0	+
chr17	42390471	42390620	NM_006695_exon_2_0_chr17_42390472_f	0	+
chr17	42390785	42390871	NM_006695_exon_3_0_chr17_42390786_f	0	+
chr17	42392102	42392192	NM_006695_exon_4_0_chr17_42392103_f	0	+
chr17	42392296	42392377	NM_006695_exon_5_0_chr17_42392297_f	0	+
chr17	42392522	42392688	NM_006695_exon_6_0_chr17_42392523_f	0	+
chr17	42392819	42392977	NM_006695_exon_7_0_chr17_42392820_f	0	+
chr17	42393752	42393890	NM_006695_exon_8_0_chr17_42393753_f	0	+
chr17	42393986	42394093	NM_006695_exon_9_0_chr17_42393987_f	0	+
chr17	42394852	42395238	NM_006695_exon_10_0_chr17_42394853_f	0	+
chr17	42396992	42397484	NM_016016_exon_0_0_chr17_42396993_r	0	-
chr17	42397563	42397644	NM_016016_exon_1_0_chr17_42397564_r	0	-
chr17	42397722	42397804	NM_016016_exon_2_0_chr17_42397723_r	0	-
chr17	42397989	42398099	NM_016016_exon_3_0_chr17_42397990_r	0	-
chr17	42398425	42398599	NM_016016_exon_4_0_chr17_42398426_r	0	-
chr17	42398801	42398926	NM_016016_exon_5_0_chr17_42398802_r	0	-
chr17	42399067	42399135	NM_016016_exon_6_0_chr17_42399068_r	0	-
chr17	42399786	42399896	NM_016016_exon_7_0_chr17_42399787_r	0	-
chr17	42400175	42400220	NM_016016_exon_8_0_chr17_42400176_r	0	-
chr17	42400651	42400711	NM_016016_exon_9_0_chr17_42400652_r	0	-
chr17	42400845	42400945	NM_016016_exon_10_0_chr17_42400846_r	0	-
chr17	42402078	42402238	NM_016016_exon_11_0_chr17_42402079_r	0	-
chr17	42449548	42449791	NM_000419_exon_0_0_chr17_42449549_r	0	-
chr17	42451721	42451838	NM_000419_exon_1_0_chr17_42451722_r	0	-
chr17	42452026	42452128	NM_000419_exon_2_0_chr17_42452027_r	0	-
chr17	42452365	42452479	NM_000419_exon_3_0_chr17_42452366_r	0	-
chr17	42452958	42453084	NM_000419_exon_4_0_chr17_42452959_r	0	-
chr17	42453200	42453353	NM_000419_exon_5_0_chr17_42453201_r	0	-
chr17	42453452	42453552	NM_000419_exon_6_0_chr17_42453453_r	0	-
chr17	42453675	42453756	NM_000419_exon_7_0_chr17_42453676_r	0	-
chr17	42454376	42454456	NM_000419_exon_8_0_chr17_42454377_r	0	-
chr17	42455065	42455158	NM_000419_exon_9_0_chr17_42455066_r	0	-
chr17	42455729	42455877	NM_000419_exon_10_0_chr17_42455730_r	0	-
chr17	42456010	42456078	NM_000419_exon_11_0_chr17_42456011_r	0	-
chr17	42457056	42457182	NM_000419_exon_12_0_chr17_42457057_r	0	-
chr17	42457369	42457521	NM_000419_exon_13_0_chr17_42457370_r	0	-
chr17	42457613	42457669	NM_000419_exon_14_0_chr17_42457614_r	0	-
chr17	42457753	42457858	NM_000419_exon_15_0_chr17_42457754_r	0	-
chr17	42457967	42458013	NM_000419_exon_16_0_chr17_42457968_r	0	-
chr17	42458246	42458429	NM_000419_exon_17_0_chr17_42458247_r	0	-
chr17	42460860	42461072	NM_000419_exon_18_0_chr17_42460861_r	0	-
chr17	42461261	42461314	NM_000419_exon_19_0_chr17_42461262_r	0	-
chr17	42461452	42461506	NM_000419_exon_20_0_chr17_42461453_r	0	-
chr17	42461678	42461722	NM_000419_exon_21_0_chr17_42461679_r	0	-
chr17	42461905	42461953	NM_000419_exon_22_0_chr17_42461906_r	0	-
chr17	42462315	42462444	NM_000419_exon_23_0_chr17_42462316_r	0	-
chr17	42462531	42462577	NM_000419_exon_24_0_chr17_42462532_r	0	-
chr17	42462653	42462703	NM_000419_exon_25_0_chr17_42462654_r	0	-
chr17	42462918	42463084	NM_000419_exon_26_0_chr17_42462919_r	0	-
chr17	42463191	42463289	NM_000419_exon_27_0_chr17_42463192_r	0	-
chr17	42463377	42463499	NM_000419_exon_28_0_chr17_42463378_r	0	-
chr17	42466653	42466969	NM_000419_exon_29_0_chr17_42466654_r	0	-
chr17	42396995	42397484	NM_001366726_exon_0_0_chr17_42396996_r	0	-
chr17	42397563	42397644	NM_001366726_exon_1_0_chr17_42397564_r	0	-
chr17	42397722	42397804	NM_001366726_exon_2_0_chr17_42397723_r	0	-
chr17	42397989	42398099	NM_001366726_exon_3_0_chr17_42397990_r	0	-
chr17	42398425	42398599	NM_001366726_exon_4_0_chr17_42398426_r	0	-
chr17	42398801	42398926	NM_001366726_exon_5_0_chr17_42398802_r	0	-
chr17	42399786	42399896	NM_001366726_exon_6_0_chr17_42399787_r	0	-
chr17	42400175	42400220	NM_001366726_exon_7_0_chr17_42400176_r	0	-
chr17	42400651	42400711	NM_001366726_exon_8_0_chr17_42400652_r	0	-
chr17	42400845	42400945	NM_001366726_exon_9_0_chr17_42400846_r	0	-
chr17	42402078	42402191	NM_001366726_exon_10_0_chr17_42402079_r	0	-
chr17	42396995	42397484	NR_159401_exon_0_0_chr17_42396996_r	0	-
chr17	42397563	42397644	NR_159401_exon_1_0_chr17_42397564_r	0	-
chr17	42397722	42397804	NR_159401_exon_2_0_chr17_42397723_r	0	-
chr17	42397989	42398099	NR_159401_exon_3_0_chr17_42397990_r	0	-
chr17	42398425	42398926	NR_159401_exon_4_0_chr17_42398426_r	0	-
chr17	42399067	42399135	NR_159401_exon_5_0_chr17_42399068_r	0	-
chr17	42399786	42399896	NR_159401_exon_6_0_chr17_42399787_r	0	-
chr17	42400175	42400220	NR_159401_exon_7_0_chr17_42400176_r	0	-
chr17	42400651	42400711	NR_159401_exon_8_0_chr17_42400652_r	0	-
chr17	42400845	42400945	NR_159401_exon_9_0_chr17_42400846_r	0	-
chr17	42402078	42402191	NR_159401_exon_10_0_chr17_42402079_r	0	-
chr17	42396995	42397484	NR_159402_exon_0_0_chr17_42396996_r	0	-
chr17	42397563	42397644	NR_159402_exon_1_0_chr17_42397564_r	0	-
chr17	42397722	42397804	NR_159402_exon_2_0_chr17_42397723_r	0	-
chr17	42398425	42398599	NR_159402_exon_3_0_chr17_42398426_r	0	-
chr17	42398801	42398926	NR_159402_exon_4_0_chr17_42398802_r	0	-
chr17	42399067	42399135	NR_159402_exon_5_0_chr17_42399068_r	0	-
chr17	42399786	42399896	NR_159402_exon_6_0_chr17_42399787_r	0	-
chr17	42400175	42400220	NR_159402_exon_7_0_chr17_42400176_r	0	-
chr17	42400651	42400711	NR_159402_exon_8_0_chr17_42400652_r	0	-
chr17	42400845	42400945	NR_159402_exon_9_0_chr17_42400846_r	0	-
chr17	42402078	42402191	NR_159402_exon_10_0_chr17_42402079_r	0	-
chr17	42396995	42397484	NR_159403_exon_0_0_chr17_42396996_r	0	-
chr17	42397563	42397644	NR_159403_exon_1_0_chr17_42397564_r	0	-
chr17	42397722	42397804	NR_159403_exon_2_0_chr17_42397723_r	0	-
chr17	42397989	42398099	NR_159403_exon_3_0_chr17_42397990_r	0	-
chr17	42398425	42398926	NR_159403_exon_4_0_chr17_42398426_r	0	-
chr17	42399067	42399135	NR_159403_exon_5_0_chr17_42399068_r	0	-
chr17	42399786	42399920	NR_159403_exon_6_0_chr17_42399787_r	0	-
chr17	42400175	42400220	NR_159403_exon_7_0_chr17_42400176_r	0	-
chr17	42400651	42400711	NR_159403_exon_8_0_chr17_42400652_r	0	-
chr17	42400845	42400945	NR_159403_exon_9_0_chr17_42400846_r	0	-
chr17	42402078	42402191	NR_159403_exon_10_0_chr17_42402079_r	0	-
chr17	42396995	42397484	NR_159404_exon_0_0_chr17_42396996_r	0	-
chr17	42397563	42397644	NR_159404_exon_1_0_chr17_42397564_r	0	-
chr17	42397722	42397804	NR_159404_exon_2_0_chr17_42397723_r	0	-
chr17	42397989	42398099	NR_159404_exon_3_0_chr17_42397990_r	0	-
chr17	42398425	42398926	NR_159404_exon_4_0_chr17_42398426_r	0	-
chr17	42399067	42399135	NR_159404_exon_5_0_chr17_42399068_r	0	-
chr17	42399786	42399896	NR_159404_exon_6_0_chr17_42399787_r	0	-
chr17	42400651	42400711	NR_159404_exon_7_0_chr17_42400652_r	0	-
chr17	42400845	42400945	NR_159404_exon_8_0_chr17_42400846_r	0	-
chr17	42402078	42402191	NR_159404_exon_9_0_chr17_42402079_r	0	-
chr17	42396995	42397484	NR_159405_exon_0_0_chr17_42396996_r	0	-
chr17	42397563	42397644	NR_159405_exon_1_0_chr17_42397564_r	0	-
chr17	42397722	42397804	NR_159405_exon_2_0_chr17_42397723_r	0	-
chr17	42398425	42398926	NR_159405_exon_3_0_chr17_42398426_r	0	-
chr17	42399067	42399135	NR_159405_exon_4_0_chr17_42399068_r	0	-
chr17	42399786	42399896	NR_159405_exon_5_0_chr17_42399787_r	0	-
chr17	42400175	42400220	NR_159405_exon_6_0_chr17_42400176_r	0	-
chr17	42400651	42400711	NR_159405_exon_7_0_chr17_42400652_r	0	-
chr17	42400845	42400945	NR_159405_exon_8_0_chr17_42400846_r	0	-
chr17	42402078	42402191	NR_159405_exon_9_0_chr17_42402079_r	0	-
chr17	42472644	42478821	NM_001304943_exon_0_0_chr17_42472645_r	0	-
chr17	42483288	42483419	NM_001304943_exon_1_0_chr17_42483289_r	0	-
chr17	42501716	42501860	NM_001304943_exon_2_0_chr17_42501717_r	0	-
chr17	42512432	42512519	NM_001304943_exon_3_0_chr17_42512433_r	0	-
chr17	42513845	42514219	NM_001304943_exon_4_0_chr17_42513846_r	0	-
chr17	42472644	42478821	NM_001304942_exon_0_0_chr17_42472645_r	0	-
chr17	42483288	42483419	NM_001304942_exon_1_0_chr17_42483289_r	0	-
chr17	42501716	42501860	NM_001304942_exon_2_0_chr17_42501717_r	0	-
chr17	42512432	42512519	NM_001304942_exon_3_0_chr17_42512433_r	0	-
chr17	42513845	42513913	NM_001304942_exon_4_0_chr17_42513846_r	0	-
chr17	42552196	42552271	NM_001304942_exon_5_0_chr17_42552197_r	0	-
chr17	42580693	42580970	NM_001304942_exon_6_0_chr17_42580694_r	0	-
chr17	42472644	42478821	NM_001304941_exon_0_0_chr17_42472645_r	0	-
chr17	42483288	42483419	NM_001304941_exon_1_0_chr17_42483289_r	0	-
chr17	42501716	42501860	NM_001304941_exon_2_0_chr17_42501717_r	0	-
chr17	42512432	42512519	NM_001304941_exon_3_0_chr17_42512433_r	0	-
chr17	42513845	42513913	NM_001304941_exon_4_0_chr17_42513846_r	0	-
chr17	42541839	42541912	NM_001304941_exon_5_0_chr17_42541840_r	0	-
chr17	42544464	42544482	NM_001304941_exon_6_0_chr17_42544465_r	0	-
chr17	42552196	42552271	NM_001304941_exon_7_0_chr17_42552197_r	0	-
chr17	42580693	42580970	NM_001304941_exon_8_0_chr17_42580694_r	0	-
chr17	42472649	42478821	NM_001002909_exon_0_0_chr17_42472650_r	0	-
chr17	42483288	42483419	NM_001002909_exon_1_0_chr17_42483289_r	0	-
chr17	42501716	42501860	NM_001002909_exon_2_0_chr17_42501717_r	0	-
chr17	42512432	42512519	NM_001002909_exon_3_0_chr17_42512433_r	0	-
chr17	42513845	42513913	NM_001002909_exon_4_0_chr17_42513846_r	0	-
chr17	42541839	42541912	NM_001002909_exon_5_0_chr17_42541840_r	0	-
chr17	42552196	42552271	NM_001002909_exon_6_0_chr17_42552197_r	0	-
chr17	42580693	42580774	NM_001002909_exon_7_0_chr17_42580694_r	0	-
chr17	42472644	42478821	NM_001304940_exon_0_0_chr17_42472645_r	0	-
chr17	42483288	42483419	NM_001304940_exon_1_0_chr17_42483289_r	0	-
chr17	42501716	42501860	NM_001304940_exon_2_0_chr17_42501717_r	0	-
chr17	42512432	42512519	NM_001304940_exon_3_0_chr17_42512433_r	0	-
chr17	42513845	42513913	NM_001304940_exon_4_0_chr17_42513846_r	0	-
chr17	42541839	42541912	NM_001304940_exon_5_0_chr17_42541840_r	0	-
chr17	42544464	42544570	NM_001304940_exon_6_0_chr17_42544465_r	0	-
chr17	42551092	42551127	NM_001304940_exon_7_0_chr17_42551093_r	0	-
chr17	42552196	42552271	NM_001304940_exon_8_0_chr17_42552197_r	0	-
chr17	42580693	42580970	NM_001304940_exon_9_0_chr17_42580694_r	0	-
chr17	42472644	42478821	NM_001304939_exon_0_0_chr17_42472645_r	0	-
chr17	42483288	42483419	NM_001304939_exon_1_0_chr17_42483289_r	0	-
chr17	42501716	42501860	NM_001304939_exon_2_0_chr17_42501717_r	0	-
chr17	42512432	42512519	NM_001304939_exon_3_0_chr17_42512433_r	0	-
chr17	42513845	42513913	NM_001304939_exon_4_0_chr17_42513846_r	0	-
chr17	42541839	42541912	NM_001304939_exon_5_0_chr17_42541840_r	0	-
chr17	42580693	42580970	NM_001304939_exon_6_0_chr17_42580694_r	0	-
chr17	42723731	42724072	NR_110661_exon_0_0_chr17_42723732_r	0	-
chr17	42724652	42724754	NR_110661_exon_1_0_chr17_42724653_r	0	-
chr17	42726135	42727717	NR_110661_exon_2_0_chr17_42726136_r	0	-
chr17	42634811	42638630	NM_001466_exon_0_0_chr17_42634812_f	0	+
chr17	42785975	42786207	NM_025104_exon_0_0_chr17_42785976_f	0	+
chr17	42786671	42786734	NM_025104_exon_1_0_chr17_42786672_f	0	+
chr17	42800247	42800390	NM_025104_exon_2_0_chr17_42800248_f	0	+
chr17	42807272	42807464	NM_025104_exon_3_0_chr17_42807273_f	0	+
chr17	42808332	42808383	NM_025104_exon_4_0_chr17_42808333_f	0	+
chr17	42809545	42809633	NM_025104_exon_5_0_chr17_42809546_f	0	+
chr17	42811457	42811531	NM_025104_exon_6_0_chr17_42811458_f	0	+
chr17	42814197	42814234	NM_025104_exon_7_0_chr17_42814198_f	0	+
chr17	42815746	42815792	NM_025104_exon_8_0_chr17_42815747_f	0	+
chr17	42818703	42818820	NM_025104_exon_9_0_chr17_42818704_f	0	+
chr17	42824450	42824559	NM_025104_exon_10_0_chr17_42824451_f	0	+
chr17	42824758	42824883	NM_025104_exon_11_0_chr17_42824759_f	0	+
chr17	42825708	42825833	NM_025104_exon_12_0_chr17_42825709_f	0	+
chr17	42827962	42828045	NM_025104_exon_13_0_chr17_42827963_f	0	+
chr17	42829307	42829636	NM_025104_exon_14_0_chr17_42829308_f	0	+
chr17	42785975	42786207	NM_145663_exon_0_0_chr17_42785976_f	0	+
chr17	42786671	42786734	NM_145663_exon_1_0_chr17_42786672_f	0	+
chr17	42800247	42800390	NM_145663_exon_2_0_chr17_42800248_f	0	+
chr17	42807272	42807464	NM_145663_exon_3_0_chr17_42807273_f	0	+
chr17	42808332	42808383	NM_145663_exon_4_0_chr17_42808333_f	0	+
chr17	42809545	42809633	NM_145663_exon_5_0_chr17_42809546_f	0	+
chr17	42811457	42811531	NM_145663_exon_6_0_chr17_42811458_f	0	+
chr17	42814197	42814234	NM_145663_exon_7_0_chr17_42814198_f	0	+
chr17	42815746	42815792	NM_145663_exon_8_0_chr17_42815747_f	0	+
chr17	42818703	42818820	NM_145663_exon_9_0_chr17_42818704_f	0	+
chr17	42824450	42824559	NM_145663_exon_10_0_chr17_42824451_f	0	+
chr17	42824758	42824883	NM_145663_exon_11_0_chr17_42824759_f	0	+
chr17	42825708	42825833	NM_145663_exon_12_0_chr17_42825709_f	0	+
chr17	42827962	42829636	NM_145663_exon_13_0_chr17_42827963_f	0	+
chr17	42733835	42734050	NM_001145080_exon_0_0_chr17_42733836_f	0	+
chr17	42734494	42734629	NM_001145080_exon_1_0_chr17_42734495_f	0	+
chr17	42739684	42739839	NM_001145080_exon_2_0_chr17_42739685_f	0	+
chr17	42742751	42742856	NM_001145080_exon_3_0_chr17_42742752_f	0	+
chr17	42743743	42745601	NM_001145080_exon_4_0_chr17_42743744_f	0	+
chr17	42746750	42746885	NM_001145080_exon_5_0_chr17_42746751_f	0	+
chr17	42750733	42750914	NM_001145080_exon_6_0_chr17_42750734_f	0	+
chr17	42751343	42753169	NM_001145080_exon_7_0_chr17_42751344_f	0	+
chr17	42754807	42756411	NM_144609_exon_0_0_chr17_42754808_r	0	-
chr17	42757952	42758011	NM_144609_exon_1_0_chr17_42757953_r	0	-
chr17	42759370	42759506	NM_144609_exon_2_0_chr17_42759371_r	0	-
chr17	42761239	42761327	NM_144609_exon_3_0_chr17_42761240_r	0	-
chr17	42766917	42767144	NM_144609_exon_4_0_chr17_42766918_r	0	-
chr17	42785975	42786207	NR_148207_exon_0_0_chr17_42785976_f	0	+
chr17	42800247	42800390	NR_148207_exon_1_0_chr17_42800248_f	0	+
chr17	42807272	42807464	NR_148207_exon_2_0_chr17_42807273_f	0	+
chr17	42808332	42808383	NR_148207_exon_3_0_chr17_42808333_f	0	+
chr17	42811457	42811531	NR_148207_exon_4_0_chr17_42811458_f	0	+
chr17	42814197	42814234	NR_148207_exon_5_0_chr17_42814198_f	0	+
chr17	42815746	42815792	NR_148207_exon_6_0_chr17_42815747_f	0	+
chr17	42818703	42818820	NR_148207_exon_7_0_chr17_42818704_f	0	+
chr17	42824450	42824559	NR_148207_exon_8_0_chr17_42824451_f	0	+
chr17	42824758	42824883	NR_148207_exon_9_0_chr17_42824759_f	0	+
chr17	42827962	42829636	NR_148207_exon_10_0_chr17_42827963_f	0	+
chr17	42785975	42786207	NR_148206_exon_0_0_chr17_42785976_f	0	+
chr17	42786671	42786734	NR_148206_exon_1_0_chr17_42786672_f	0	+
chr17	42800247	42800390	NR_148206_exon_2_0_chr17_42800248_f	0	+
chr17	42807272	42807464	NR_148206_exon_3_0_chr17_42807273_f	0	+
chr17	42808332	42808383	NR_148206_exon_4_0_chr17_42808333_f	0	+
chr17	42809545	42809633	NR_148206_exon_5_0_chr17_42809546_f	0	+
chr17	42811457	42811531	NR_148206_exon_6_0_chr17_42811458_f	0	+
chr17	42814197	42814234	NR_148206_exon_7_0_chr17_42814198_f	0	+
chr17	42815746	42815792	NR_148206_exon_8_0_chr17_42815747_f	0	+
chr17	42818768	42818820	NR_148206_exon_9_0_chr17_42818769_f	0	+
chr17	42824450	42824559	NR_148206_exon_10_0_chr17_42824451_f	0	+
chr17	42824758	42824883	NR_148206_exon_11_0_chr17_42824759_f	0	+
chr17	42827962	42829636	NR_148206_exon_12_0_chr17_42827963_f	0	+
chr17	42754804	42756411	NM_001099225_exon_0_0_chr17_42754805_r	0	-
chr17	42759370	42759506	NM_001099225_exon_1_0_chr17_42759371_r	0	-
chr17	42761239	42761327	NM_001099225_exon_2_0_chr17_42761240_r	0	-
chr17	42766917	42767165	NM_001099225_exon_3_0_chr17_42766918_r	0	-
chr17	42785975	42786207	NR_036623_exon_0_0_chr17_42785976_f	0	+
chr17	42786671	42786734	NR_036623_exon_1_0_chr17_42786672_f	0	+
chr17	42800247	42800390	NR_036623_exon_2_0_chr17_42800248_f	0	+
chr17	42807272	42807464	NR_036623_exon_3_0_chr17_42807273_f	0	+
chr17	42808332	42808383	NR_036623_exon_4_0_chr17_42808333_f	0	+
chr17	42811457	42811531	NR_036623_exon_5_0_chr17_42811458_f	0	+
chr17	42814197	42814234	NR_036623_exon_6_0_chr17_42814198_f	0	+
chr17	42815746	42815792	NR_036623_exon_7_0_chr17_42815747_f	0	+
chr17	42818703	42818820	NR_036623_exon_8_0_chr17_42818704_f	0	+
chr17	42824450	42824559	NR_036623_exon_9_0_chr17_42824451_f	0	+
chr17	42824758	42824883	NR_036623_exon_10_0_chr17_42824759_f	0	+
chr17	42825708	42827917	NR_036623_exon_11_0_chr17_42825709_f	0	+
chr17	42836546	42836628	NM_002390_exon_0_0_chr17_42836547_f	0	+
chr17	42837089	42837265	NM_002390_exon_1_0_chr17_42837090_f	0	+
chr17	42847085	42847162	NM_002390_exon_2_0_chr17_42847086_f	0	+
chr17	42847349	42847416	NM_002390_exon_3_0_chr17_42847350_f	0	+
chr17	42848951	42849037	NM_002390_exon_4_0_chr17_42848952_f	0	+
chr17	42849123	42849199	NM_002390_exon_5_0_chr17_42849124_f	0	+
chr17	42849634	42849701	NM_002390_exon_6_0_chr17_42849635_f	0	+
chr17	42849766	42849834	NM_002390_exon_7_0_chr17_42849767_f	0	+
chr17	42850224	42850299	NM_002390_exon_8_0_chr17_42850225_f	0	+
chr17	42850381	42850453	NM_002390_exon_9_0_chr17_42850382_f	0	+
chr17	42850628	42850795	NM_002390_exon_10_0_chr17_42850629_f	0	+
chr17	42851662	42851747	NM_002390_exon_11_0_chr17_42851663_f	0	+
chr17	42851859	42851950	NM_002390_exon_12_0_chr17_42851860_f	0	+
chr17	42852065	42852117	NM_002390_exon_13_0_chr17_42852066_f	0	+
chr17	42852579	42852679	NM_002390_exon_14_0_chr17_42852580_f	0	+
chr17	42852761	42852833	NM_002390_exon_15_0_chr17_42852762_f	0	+
chr17	42852951	42853044	NM_002390_exon_16_0_chr17_42852952_f	0	+
chr17	42853494	42853575	NM_002390_exon_17_0_chr17_42853495_f	0	+
chr17	42854112	42854163	NM_002390_exon_18_0_chr17_42854113_f	0	+
chr17	42854266	42854330	NM_002390_exon_19_0_chr17_42854267_f	0	+
chr17	42854533	42854633	NM_002390_exon_20_0_chr17_42854534_f	0	+
chr17	42854849	42854969	NM_002390_exon_21_0_chr17_42854850_f	0	+
chr17	42855062	42855231	NM_002390_exon_22_0_chr17_42855063_f	0	+
chr17	42855319	42855434	NM_002390_exon_23_0_chr17_42855320_f	0	+
chr17	42855519	42855610	NM_002390_exon_24_0_chr17_42855520_f	0	+
chr17	42856589	42856607	NM_002390_exon_25_0_chr17_42856590_f	0	+
chr17	42857106	42859214	NM_002390_exon_26_0_chr17_42857107_f	0	+
chr17	42836546	42836628	NM_001318933_exon_0_0_chr17_42836547_f	0	+
chr17	42837089	42837265	NM_001318933_exon_1_0_chr17_42837090_f	0	+
chr17	42847085	42847162	NM_001318933_exon_2_0_chr17_42847086_f	0	+
chr17	42847349	42847416	NM_001318933_exon_3_0_chr17_42847350_f	0	+
chr17	42848951	42849037	NM_001318933_exon_4_0_chr17_42848952_f	0	+
chr17	42849123	42849199	NM_001318933_exon_5_0_chr17_42849124_f	0	+
chr17	42849634	42849701	NM_001318933_exon_6_0_chr17_42849635_f	0	+
chr17	42849766	42849830	NM_001318933_exon_7_0_chr17_42849767_f	0	+
chr17	42850224	42850299	NM_001318933_exon_8_0_chr17_42850225_f	0	+
chr17	42850381	42850453	NM_001318933_exon_9_0_chr17_42850382_f	0	+
chr17	42850628	42850795	NM_001318933_exon_10_0_chr17_42850629_f	0	+
chr17	42851662	42851747	NM_001318933_exon_11_0_chr17_42851663_f	0	+
chr17	42851859	42851950	NM_001318933_exon_12_0_chr17_42851860_f	0	+
chr17	42852065	42852117	NM_001318933_exon_13_0_chr17_42852066_f	0	+
chr17	42852579	42852679	NM_001318933_exon_14_0_chr17_42852580_f	0	+
chr17	42852761	42852833	NM_001318933_exon_15_0_chr17_42852762_f	0	+
chr17	42852951	42853044	NM_001318933_exon_16_0_chr17_42852952_f	0	+
chr17	42853494	42853575	NM_001318933_exon_17_0_chr17_42853495_f	0	+
chr17	42854112	42854163	NM_001318933_exon_18_0_chr17_42854113_f	0	+
chr17	42854266	42854330	NM_001318933_exon_19_0_chr17_42854267_f	0	+
chr17	42854533	42854633	NM_001318933_exon_20_0_chr17_42854534_f	0	+
chr17	42854849	42854969	NM_001318933_exon_21_0_chr17_42854850_f	0	+
chr17	42855062	42855231	NM_001318933_exon_22_0_chr17_42855063_f	0	+
chr17	42855319	42855434	NM_001318933_exon_23_0_chr17_42855320_f	0	+
chr17	42855519	42855610	NM_001318933_exon_24_0_chr17_42855520_f	0	+
chr17	42856589	42856607	NM_001318933_exon_25_0_chr17_42856590_f	0	+
chr17	42857106	42859214	NM_001318933_exon_26_0_chr17_42857107_f	0	+
chr17	42977079	42977197	NM_001258395_exon_0_0_chr17_42977080_f	0	+
chr17	42978357	42978509	NM_001258395_exon_1_0_chr17_42978358_f	0	+
chr17	42978887	42979020	NM_001258395_exon_2_0_chr17_42978888_f	0	+
chr17	42979732	42981047	NM_001258395_exon_3_0_chr17_42979733_f	0	+
chr17	42977079	42977211	NM_001258396_exon_0_0_chr17_42977080_f	0	+
chr17	42978357	42978509	NM_001258396_exon_1_0_chr17_42978358_f	0	+
chr17	42978887	42979020	NM_001258396_exon_2_0_chr17_42978888_f	0	+
chr17	42979732	42981047	NM_001258396_exon_3_0_chr17_42979733_f	0	+
chr17	42977079	42977227	NM_213607_exon_0_0_chr17_42977080_f	0	+
chr17	42978357	42978509	NM_213607_exon_1_0_chr17_42978358_f	0	+
chr17	42978887	42979020	NM_213607_exon_2_0_chr17_42978888_f	0	+
chr17	42979732	42981047	NM_213607_exon_3_0_chr17_42979733_f	0	+
chr17	42875815	42883205	NM_001080383_exon_0_0_chr17_42875816_r	0	-
chr17	42884761	42884837	NM_001080383_exon_1_0_chr17_42884762_r	0	-
chr17	42908005	42908179	NM_001080383_exon_2_0_chr17_42908006_r	0	-
chr17	42927654	42928737	NM_001258354_exon_0_0_chr17_42927655_r	0	-
chr17	42929077	42929185	NM_001258354_exon_1_0_chr17_42929078_r	0	-
chr17	42929776	42929930	NM_001258354_exon_2_0_chr17_42929777_r	0	-
chr17	42930663	42930758	NM_001258354_exon_3_0_chr17_42930664_r	0	-
chr17	42930884	42931003	NM_001258354_exon_4_0_chr17_42930885_r	0	-
chr17	42931636	42931724	NM_001258354_exon_5_0_chr17_42931637_r	0	-
chr17	42931923	42932050	NM_001258354_exon_6_0_chr17_42931924_r	0	-
chr17	42932285	42932372	NM_001258354_exon_7_0_chr17_42932286_r	0	-
chr17	42934442	42934525	NM_001258354_exon_8_0_chr17_42934443_r	0	-
chr17	42936447	42936549	NM_001258354_exon_9_0_chr17_42936448_r	0	-
chr17	42937272	42937413	NM_001258354_exon_10_0_chr17_42937273_r	0	-
chr17	42937799	42937911	NM_001258354_exon_11_0_chr17_42937800_r	0	-
chr17	42940080	42940274	NM_001258354_exon_12_0_chr17_42940081_r	0	-
chr17	42941022	42941150	NM_001258354_exon_13_0_chr17_42941023_r	0	-
chr17	42942297	42942433	NM_001258354_exon_14_0_chr17_42942298_r	0	-
chr17	42945174	42945265	NM_001258354_exon_15_0_chr17_42945175_r	0	-
chr17	42945654	42945718	NM_001258354_exon_16_0_chr17_42945655_r	0	-
chr17	42949813	42949938	NM_001258354_exon_17_0_chr17_42949814_r	0	-
chr17	42953301	42953468	NM_001258354_exon_18_0_chr17_42953302_r	0	-
chr17	42956923	42957006	NM_001258354_exon_19_0_chr17_42956924_r	0	-
chr17	42957921	42958012	NM_001258354_exon_20_0_chr17_42957922_r	0	-
chr17	42959054	42959090	NM_001258354_exon_21_0_chr17_42959055_r	0	-
chr17	42960460	42960496	NM_001258354_exon_22_0_chr17_42960461_r	0	-
chr17	42961016	42961092	NM_001258354_exon_23_0_chr17_42961017_r	0	-
chr17	42962623	42962702	NM_001258354_exon_24_0_chr17_42962624_r	0	-
chr17	42963952	42964118	NM_001258354_exon_25_0_chr17_42963953_r	0	-
chr17	42971784	42971893	NM_001258354_exon_26_0_chr17_42971785_r	0	-
chr17	42976736	42976993	NM_001258354_exon_27_0_chr17_42976737_r	0	-
chr17	42927654	42928737	NM_001142605_exon_0_0_chr17_42927655_r	0	-
chr17	42929077	42929185	NM_001142605_exon_1_0_chr17_42929078_r	0	-
chr17	42929776	42929930	NM_001142605_exon_2_0_chr17_42929777_r	0	-
chr17	42930663	42930758	NM_001142605_exon_3_0_chr17_42930664_r	0	-
chr17	42930884	42931003	NM_001142605_exon_4_0_chr17_42930885_r	0	-
chr17	42931636	42931724	NM_001142605_exon_5_0_chr17_42931637_r	0	-
chr17	42931923	42932050	NM_001142605_exon_6_0_chr17_42931924_r	0	-
chr17	42932285	42932372	NM_001142605_exon_7_0_chr17_42932286_r	0	-
chr17	42934442	42934525	NM_001142605_exon_8_0_chr17_42934443_r	0	-
chr17	42936447	42936549	NM_001142605_exon_9_0_chr17_42936448_r	0	-
chr17	42937272	42937413	NM_001142605_exon_10_0_chr17_42937273_r	0	-
chr17	42937799	42937911	NM_001142605_exon_11_0_chr17_42937800_r	0	-
chr17	42940080	42940274	NM_001142605_exon_12_0_chr17_42940081_r	0	-
chr17	42941022	42941150	NM_001142605_exon_13_0_chr17_42941023_r	0	-
chr17	42942297	42942433	NM_001142605_exon_14_0_chr17_42942298_r	0	-
chr17	42945174	42945265	NM_001142605_exon_15_0_chr17_42945175_r	0	-
chr17	42945654	42945718	NM_001142605_exon_16_0_chr17_42945655_r	0	-
chr17	42949813	42949938	NM_001142605_exon_17_0_chr17_42949814_r	0	-
chr17	42953301	42953468	NM_001142605_exon_18_0_chr17_42953302_r	0	-
chr17	42956923	42957006	NM_001142605_exon_19_0_chr17_42956924_r	0	-
chr17	42957921	42958012	NM_001142605_exon_20_0_chr17_42957922_r	0	-
chr17	42959054	42959090	NM_001142605_exon_21_0_chr17_42959055_r	0	-
chr17	42960460	42960526	NM_001142605_exon_22_0_chr17_42960461_r	0	-
chr17	42961016	42961092	NM_001142605_exon_23_0_chr17_42961017_r	0	-
chr17	42962623	42962702	NM_001142605_exon_24_0_chr17_42962624_r	0	-
chr17	42963952	42964118	NM_001142605_exon_25_0_chr17_42963953_r	0	-
chr17	42976736	42976993	NM_001142605_exon_26_0_chr17_42976737_r	0	-
chr17	42927315	42928737	NM_004247_exon_0_0_chr17_42927316_r	0	-
chr17	42929077	42929185	NM_004247_exon_1_0_chr17_42929078_r	0	-
chr17	42929776	42929930	NM_004247_exon_2_0_chr17_42929777_r	0	-
chr17	42930663	42930758	NM_004247_exon_3_0_chr17_42930664_r	0	-
chr17	42930884	42931003	NM_004247_exon_4_0_chr17_42930885_r	0	-
chr17	42931636	42931724	NM_004247_exon_5_0_chr17_42931637_r	0	-
chr17	42931923	42932050	NM_004247_exon_6_0_chr17_42931924_r	0	-
chr17	42932285	42932372	NM_004247_exon_7_0_chr17_42932286_r	0	-
chr17	42934442	42934525	NM_004247_exon_8_0_chr17_42934443_r	0	-
chr17	42936447	42936549	NM_004247_exon_9_0_chr17_42936448_r	0	-
chr17	42937272	42937413	NM_004247_exon_10_0_chr17_42937273_r	0	-
chr17	42937799	42937911	NM_004247_exon_11_0_chr17_42937800_r	0	-
chr17	42940080	42940274	NM_004247_exon_12_0_chr17_42940081_r	0	-
chr17	42941022	42941150	NM_004247_exon_13_0_chr17_42941023_r	0	-
chr17	42942297	42942433	NM_004247_exon_14_0_chr17_42942298_r	0	-
chr17	42945174	42945265	NM_004247_exon_15_0_chr17_42945175_r	0	-
chr17	42945654	42945718	NM_004247_exon_16_0_chr17_42945655_r	0	-
chr17	42949813	42949938	NM_004247_exon_17_0_chr17_42949814_r	0	-
chr17	42953301	42953468	NM_004247_exon_18_0_chr17_42953302_r	0	-
chr17	42956923	42957006	NM_004247_exon_19_0_chr17_42956924_r	0	-
chr17	42957921	42958012	NM_004247_exon_20_0_chr17_42957922_r	0	-
chr17	42959054	42959090	NM_004247_exon_21_0_chr17_42959055_r	0	-
chr17	42960460	42960526	NM_004247_exon_22_0_chr17_42960461_r	0	-
chr17	42961016	42961092	NM_004247_exon_23_0_chr17_42961017_r	0	-
chr17	42962623	42962702	NM_004247_exon_24_0_chr17_42962624_r	0	-
chr17	42963952	42964118	NM_004247_exon_25_0_chr17_42963953_r	0	-
chr17	42971784	42971893	NM_004247_exon_26_0_chr17_42971785_r	0	-
chr17	42976736	42976813	NM_004247_exon_27_0_chr17_42976737_r	0	-
chr17	42875815	42883205	NM_005497_exon_0_0_chr17_42875816_r	0	-
chr17	42884761	42884837	NM_005497_exon_1_0_chr17_42884762_r	0	-
chr17	42907429	42907607	NM_005497_exon_2_0_chr17_42907430_r	0	-
chr17	42927654	42928737	NM_001258353_exon_0_0_chr17_42927655_r	0	-
chr17	42929077	42929185	NM_001258353_exon_1_0_chr17_42929078_r	0	-
chr17	42929776	42929930	NM_001258353_exon_2_0_chr17_42929777_r	0	-
chr17	42930663	42930758	NM_001258353_exon_3_0_chr17_42930664_r	0	-
chr17	42930884	42931003	NM_001258353_exon_4_0_chr17_42930885_r	0	-
chr17	42931636	42931724	NM_001258353_exon_5_0_chr17_42931637_r	0	-
chr17	42931923	42932050	NM_001258353_exon_6_0_chr17_42931924_r	0	-
chr17	42932285	42932372	NM_001258353_exon_7_0_chr17_42932286_r	0	-
chr17	42934442	42934525	NM_001258353_exon_8_0_chr17_42934443_r	0	-
chr17	42936447	42936549	NM_001258353_exon_9_0_chr17_42936448_r	0	-
chr17	42937272	42937413	NM_001258353_exon_10_0_chr17_42937273_r	0	-
chr17	42937799	42937911	NM_001258353_exon_11_0_chr17_42937800_r	0	-
chr17	42940080	42940274	NM_001258353_exon_12_0_chr17_42940081_r	0	-
chr17	42941022	42941150	NM_001258353_exon_13_0_chr17_42941023_r	0	-
chr17	42942297	42942433	NM_001258353_exon_14_0_chr17_42942298_r	0	-
chr17	42945174	42945265	NM_001258353_exon_15_0_chr17_42945175_r	0	-
chr17	42945654	42945718	NM_001258353_exon_16_0_chr17_42945655_r	0	-
chr17	42949813	42949938	NM_001258353_exon_17_0_chr17_42949814_r	0	-
chr17	42953301	42953468	NM_001258353_exon_18_0_chr17_42953302_r	0	-
chr17	42956923	42957006	NM_001258353_exon_19_0_chr17_42956924_r	0	-
chr17	42957921	42958012	NM_001258353_exon_20_0_chr17_42957922_r	0	-
chr17	42959054	42959090	NM_001258353_exon_21_0_chr17_42959055_r	0	-
chr17	42960460	42960526	NM_001258353_exon_22_0_chr17_42960461_r	0	-
chr17	42961016	42961092	NM_001258353_exon_23_0_chr17_42961017_r	0	-
chr17	42962623	42962702	NM_001258353_exon_24_0_chr17_42962624_r	0	-
chr17	42963952	42964118	NM_001258353_exon_25_0_chr17_42963953_r	0	-
chr17	42971784	42971893	NM_001258353_exon_26_0_chr17_42971785_r	0	-
chr17	42976342	42976736	NM_001258353_exon_27_0_chr17_42976343_r	0	-
chr17	42925269	42925620	NR_073504_exon_0_0_chr17_42925270_f	0	+
chr17	42927699	42927848	NR_073504_exon_1_0_chr17_42927700_f	0	+
chr17	42923720	42923794	NM_001271880_exon_0_0_chr17_42923721_f	0	+
chr17	42925427	42925620	NM_001271880_exon_1_0_chr17_42925428_f	0	+
chr17	42926621	42926756	NM_001271880_exon_2_0_chr17_42926622_f	0	+
chr17	42927699	42927848	NM_001271880_exon_3_0_chr17_42927700_f	0	+
chr17	42977079	42977227	NM_001258399_exon_0_0_chr17_42977080_f	0	+
chr17	42978357	42978509	NM_001258399_exon_1_0_chr17_42978358_f	0	+
chr17	42978887	42979024	NM_001258399_exon_2_0_chr17_42978888_f	0	+
chr17	42979732	42981047	NM_001258399_exon_3_0_chr17_42979733_f	0	+
chr17	42977079	42977211	NM_001258398_exon_0_0_chr17_42977080_f	0	+
chr17	42978357	42978509	NM_001258398_exon_1_0_chr17_42978358_f	0	+
chr17	42978887	42979024	NM_001258398_exon_2_0_chr17_42978888_f	0	+
chr17	42979735	42981047	NM_001258398_exon_3_0_chr17_42979736_f	0	+
chr17	42977079	42977227	NM_001258397_exon_0_0_chr17_42977080_f	0	+
chr17	42978357	42978509	NM_001258397_exon_1_0_chr17_42978358_f	0	+
chr17	42978887	42979020	NM_001258397_exon_2_0_chr17_42978888_f	0	+
chr17	42979685	42981047	NM_001258397_exon_3_0_chr17_42979686_f	0	+
chr17	42925269	42925620	NM_016438_exon_0_0_chr17_42925270_f	0	+
chr17	42926621	42926756	NM_016438_exon_1_0_chr17_42926622_f	0	+
chr17	42927699	42927848	NM_016438_exon_2_0_chr17_42927700_f	0	+
chr17	42981197	42982758	NM_001258400_exon_0_0_chr17_42981198_f	0	+
chr17	43002078	43003554	NM_001265577_exon_0_0_chr17_43002079_r	0	-
chr17	43003781	43003867	NM_001265577_exon_1_0_chr17_43003782_r	0	-
chr17	43004356	43004446	NM_001265577_exon_2_0_chr17_43004357_r	0	-
chr17	43005393	43005946	NM_001265577_exon_3_0_chr17_43005394_r	0	-
chr17	43006186	43006392	NM_001265577_exon_4_0_chr17_43006187_r	0	-
chr17	43008969	43009097	NM_001265577_exon_5_0_chr17_43008970_r	0	-
chr17	43009423	43009574	NM_001265577_exon_6_0_chr17_43009424_r	0	-
chr17	43010040	43010141	NM_001265577_exon_7_0_chr17_43010041_r	0	-
chr17	43010279	43010354	NM_001265577_exon_8_0_chr17_43010280_r	0	-
chr17	43011290	43011467	NM_001265577_exon_9_0_chr17_43011291_r	0	-
chr17	43011600	43011798	NM_001265577_exon_10_0_chr17_43011601_r	0	-
chr17	43011874	43011985	NM_001265577_exon_11_0_chr17_43011875_r	0	-
chr17	43012198	43012303	NM_001265577_exon_12_0_chr17_43012199_r	0	-
chr17	43012626	43012784	NM_001265577_exon_13_0_chr17_43012627_r	0	-
chr17	43013399	43013726	NM_001265577_exon_14_0_chr17_43013400_r	0	-
chr17	43024995	43025079	NM_001265577_exon_15_0_chr17_43024996_r	0	-
chr17	43002078	43003867	NM_001264573_exon_0_0_chr17_43002079_r	0	-
chr17	43004356	43004446	NM_001264573_exon_1_0_chr17_43004357_r	0	-
chr17	43005393	43005946	NM_001264573_exon_2_0_chr17_43005394_r	0	-
chr17	43006186	43006392	NM_001264573_exon_3_0_chr17_43006187_r	0	-
chr17	43008969	43009097	NM_001264573_exon_4_0_chr17_43008970_r	0	-
chr17	43009423	43009610	NM_001264573_exon_5_0_chr17_43009424_r	0	-
chr17	43010040	43010141	NM_001264573_exon_6_0_chr17_43010041_r	0	-
chr17	43010279	43010354	NM_001264573_exon_7_0_chr17_43010280_r	0	-
chr17	43011290	43011467	NM_001264573_exon_8_0_chr17_43011291_r	0	-
chr17	43011600	43011798	NM_001264573_exon_9_0_chr17_43011601_r	0	-
chr17	43011874	43011985	NM_001264573_exon_10_0_chr17_43011875_r	0	-
chr17	43012198	43012303	NM_001264573_exon_11_0_chr17_43012199_r	0	-
chr17	43012626	43012784	NM_001264573_exon_12_0_chr17_43012627_r	0	-
chr17	43013399	43013726	NM_001264573_exon_13_0_chr17_43013400_r	0	-
chr17	43024995	43025079	NM_001264573_exon_14_0_chr17_43024996_r	0	-
chr17	43011985	43012049	NR_106841_exon_0_0_chr17_43011986_r	0	-
chr17	43037060	43037735	NM_006688_exon_0_0_chr17_43037061_r	0	-
chr17	43044819	43045644	NM_006688_exon_1_0_chr17_43044820_r	0	-
chr17	43239225	43239306	NM_001303443_exon_0_0_chr17_43239226_f	0	+
chr17	43239854	43240002	NM_001303443_exon_1_0_chr17_43239855_f	0	+
chr17	43240116	43240226	NM_001303443_exon_2_0_chr17_43240117_f	0	+
chr17	43246381	43247407	NM_001303443_exon_3_0_chr17_43246382_f	0	+
chr17	43213013	43213599	NM_024722_exon_0_0_chr17_43213014_f	0	+
chr17	43213866	43213987	NM_024722_exon_1_0_chr17_43213867_f	0	+
chr17	43214058	43214143	NM_024722_exon_2_0_chr17_43214059_f	0	+
chr17	43214385	43214506	NM_024722_exon_3_0_chr17_43214386_f	0	+
chr17	43214734	43214821	NM_024722_exon_4_0_chr17_43214735_f	0	+
chr17	43215126	43215197	NM_024722_exon_5_0_chr17_43215127_f	0	+
chr17	43215279	43215355	NM_024722_exon_6_0_chr17_43215280_f	0	+
chr17	43216387	43216527	NM_024722_exon_7_0_chr17_43216388_f	0	+
chr17	43220809	43221548	NM_024722_exon_8_0_chr17_43220810_f	0	+
chr17	43189007	43190072	NM_133373_exon_0_0_chr17_43189008_r	0	-
chr17	43190230	43190380	NM_133373_exon_1_0_chr17_43190231_r	0	-
chr17	43190489	43190625	NM_133373_exon_2_0_chr17_43190490_r	0	-
chr17	43190806	43190973	NM_133373_exon_3_0_chr17_43190807_r	0	-
chr17	43191617	43191734	NM_133373_exon_4_0_chr17_43191618_r	0	-
chr17	43192461	43192549	NM_133373_exon_5_0_chr17_43192462_r	0	-
chr17	43192549	43192611	NM_133373_exon_6_0_chr17_43192550_r	0	-
chr17	43192710	43192857	NM_133373_exon_7_0_chr17_43192711_r	0	-
chr17	43193998	43194151	NM_133373_exon_8_0_chr17_43193999_r	0	-
chr17	43195360	43195505	NM_133373_exon_9_0_chr17_43195361_r	0	-
chr17	43195657	43195859	NM_133373_exon_10_0_chr17_43195658_r	0	-
chr17	43196181	43196410	NM_133373_exon_11_0_chr17_43196182_r	0	-
chr17	43197691	43197821	NM_133373_exon_12_0_chr17_43197692_r	0	-
chr17	43198268	43198497	NM_133373_exon_13_0_chr17_43198269_r	0	-
chr17	43198577	43198739	NM_133373_exon_14_0_chr17_43198578_r	0	-
chr17	43209614	43209900	NM_133373_exon_15_0_chr17_43209615_r	0	-
chr17	43209966	43210030	NM_001321353_exon_0_0_chr17_43209967_f	0	+
chr17	43212707	43212959	NM_001321353_exon_1_0_chr17_43212708_f	0	+
chr17	43213208	43213320	NM_001321353_exon_2_0_chr17_43213209_f	0	+
chr17	43213474	43213599	NM_001321353_exon_3_0_chr17_43213475_f	0	+
chr17	43213866	43213987	NM_001321353_exon_4_0_chr17_43213867_f	0	+
chr17	43214058	43214143	NM_001321353_exon_5_0_chr17_43214059_f	0	+
chr17	43214385	43214506	NM_001321353_exon_6_0_chr17_43214386_f	0	+
chr17	43214734	43214821	NM_001321353_exon_7_0_chr17_43214735_f	0	+
chr17	43215088	43215197	NM_001321353_exon_8_0_chr17_43215089_f	0	+
chr17	43215279	43215355	NM_001321353_exon_9_0_chr17_43215280_f	0	+
chr17	43216387	43216527	NM_001321353_exon_10_0_chr17_43216388_f	0	+
chr17	43220809	43221548	NM_001321353_exon_11_0_chr17_43220810_f	0	+
chr17	43209966	43210030	NM_001321352_exon_0_0_chr17_43209967_f	0	+
chr17	43212707	43212959	NM_001321352_exon_1_0_chr17_43212708_f	0	+
chr17	43213205	43213320	NM_001321352_exon_2_0_chr17_43213206_f	0	+
chr17	43213474	43213599	NM_001321352_exon_3_0_chr17_43213475_f	0	+
chr17	43213866	43213987	NM_001321352_exon_4_0_chr17_43213867_f	0	+
chr17	43214058	43214143	NM_001321352_exon_5_0_chr17_43214059_f	0	+
chr17	43214385	43214506	NM_001321352_exon_6_0_chr17_43214386_f	0	+
chr17	43214734	43214821	NM_001321352_exon_7_0_chr17_43214735_f	0	+
chr17	43215088	43215197	NM_001321352_exon_8_0_chr17_43215089_f	0	+
chr17	43215279	43215355	NM_001321352_exon_9_0_chr17_43215280_f	0	+
chr17	43216387	43216527	NM_001321352_exon_10_0_chr17_43216388_f	0	+
chr17	43220809	43221548	NM_001321352_exon_11_0_chr17_43220810_f	0	+
chr17	43239211	43239398	NM_001303441_exon_0_0_chr17_43239212_f	0	+
chr17	43239854	43240002	NM_001303441_exon_1_0_chr17_43239855_f	0	+
chr17	43240116	43240226	NM_001303441_exon_2_0_chr17_43240117_f	0	+
chr17	43246381	43247407	NM_001303441_exon_3_0_chr17_43246382_f	0	+
chr17	43239211	43239398	NM_001303440_exon_0_0_chr17_43239212_f	0	+
chr17	43240116	43240226	NM_001303440_exon_1_0_chr17_43240117_f	0	+
chr17	43246381	43247407	NM_001303440_exon_2_0_chr17_43246382_f	0	+
chr17	43237540	43238767	NM_001303439_exon_0_0_chr17_43237541_f	0	+
chr17	43240116	43240226	NM_001303439_exon_1_0_chr17_43240117_f	0	+
chr17	43246381	43247407	NM_001303439_exon_2_0_chr17_43246382_f	0	+
chr17	43237540	43238615	NM_001303438_exon_0_0_chr17_43237541_f	0	+
chr17	43240116	43240226	NM_001303438_exon_1_0_chr17_43240117_f	0	+
chr17	43246381	43247407	NM_001303438_exon_2_0_chr17_43246382_f	0	+
chr17	43237540	43238615	NM_001303437_exon_0_0_chr17_43237541_f	0	+
chr17	43239854	43240002	NM_001303437_exon_1_0_chr17_43239855_f	0	+
chr17	43240116	43240226	NM_001303437_exon_2_0_chr17_43240117_f	0	+
chr17	43246381	43247407	NM_001303437_exon_3_0_chr17_43246382_f	0	+
chr17	43237540	43238310	NM_001303436_exon_0_0_chr17_43237541_f	0	+
chr17	43240116	43240226	NM_001303436_exon_1_0_chr17_43240117_f	0	+
chr17	43246381	43247407	NM_001303436_exon_2_0_chr17_43246382_f	0	+
chr17	43213013	43213320	NM_001135707_exon_0_0_chr17_43213014_f	0	+
chr17	43213474	43213599	NM_001135707_exon_1_0_chr17_43213475_f	0	+
chr17	43213866	43213987	NM_001135707_exon_2_0_chr17_43213867_f	0	+
chr17	43214058	43214143	NM_001135707_exon_3_0_chr17_43214059_f	0	+
chr17	43214385	43214506	NM_001135707_exon_4_0_chr17_43214386_f	0	+
chr17	43214734	43214821	NM_001135707_exon_5_0_chr17_43214735_f	0	+
chr17	43215126	43215197	NM_001135707_exon_6_0_chr17_43215127_f	0	+
chr17	43215289	43215355	NM_001135707_exon_7_0_chr17_43215290_f	0	+
chr17	43216387	43216527	NM_001135707_exon_8_0_chr17_43216388_f	0	+
chr17	43219949	43221548	NM_001135707_exon_9_0_chr17_43219950_f	0	+
chr17	43213013	43213320	NM_001135706_exon_0_0_chr17_43213014_f	0	+
chr17	43213474	43213599	NM_001135706_exon_1_0_chr17_43213475_f	0	+
chr17	43213866	43213987	NM_001135706_exon_2_0_chr17_43213867_f	0	+
chr17	43214058	43214143	NM_001135706_exon_3_0_chr17_43214059_f	0	+
chr17	43214385	43214506	NM_001135706_exon_4_0_chr17_43214386_f	0	+
chr17	43214734	43214821	NM_001135706_exon_5_0_chr17_43214735_f	0	+
chr17	43215088	43215197	NM_001135706_exon_6_0_chr17_43215089_f	0	+
chr17	43215279	43215355	NM_001135706_exon_7_0_chr17_43215280_f	0	+
chr17	43216387	43216527	NM_001135706_exon_8_0_chr17_43216388_f	0	+
chr17	43220809	43221548	NM_001135706_exon_9_0_chr17_43220810_f	0	+
chr17	43213013	43213320	NM_001135705_exon_0_0_chr17_43213014_f	0	+
chr17	43213474	43213599	NM_001135705_exon_1_0_chr17_43213475_f	0	+
chr17	43213866	43213987	NM_001135705_exon_2_0_chr17_43213867_f	0	+
chr17	43214058	43214143	NM_001135705_exon_3_0_chr17_43214059_f	0	+
chr17	43214385	43214506	NM_001135705_exon_4_0_chr17_43214386_f	0	+
chr17	43214734	43214821	NM_001135705_exon_5_0_chr17_43214735_f	0	+
chr17	43215126	43215197	NM_001135705_exon_6_0_chr17_43215127_f	0	+
chr17	43215279	43215355	NM_001135705_exon_7_0_chr17_43215280_f	0	+
chr17	43216387	43216527	NM_001135705_exon_8_0_chr17_43216388_f	0	+
chr17	43220809	43221548	NM_001135705_exon_9_0_chr17_43220810_f	0	+
chr17	43138666	43138828	NM_021079_exon_0_0_chr17_43138667_f	0	+
chr17	43159011	43159120	NM_021079_exon_1_0_chr17_43159012_f	0	+
chr17	43163875	43164020	NM_021079_exon_2_0_chr17_43163876_f	0	+
chr17	43171052	43171171	NM_021079_exon_3_0_chr17_43171053_f	0	+
chr17	43173561	43173653	NM_021079_exon_4_0_chr17_43173562_f	0	+
chr17	43174495	43174612	NM_021079_exon_5_0_chr17_43174496_f	0	+
chr17	43175749	43175920	NM_021079_exon_6_0_chr17_43175750_f	0	+
chr17	43176772	43176881	NM_021079_exon_7_0_chr17_43176773_f	0	+
chr17	43180318	43180489	NM_021079_exon_8_0_chr17_43180319_f	0	+
chr17	43181076	43181244	NM_021079_exon_9_0_chr17_43181077_f	0	+
chr17	43182226	43182364	NM_021079_exon_10_0_chr17_43182227_f	0	+
chr17	43182986	43186382	NM_021079_exon_11_0_chr17_43182987_f	0	+
chr17	43224683	43229468	NM_006460_exon_0_0_chr17_43224684_f	0	+
chr17	43191734	43191801	NR_106842_exon_0_0_chr17_43191735_r	0	-
chr17	43239225	43239306	NM_001303444_exon_0_0_chr17_43239226_f	0	+
chr17	43240113	43240226	NM_001303444_exon_1_0_chr17_43240114_f	0	+
chr17	43246381	43247407	NM_001303444_exon_2_0_chr17_43246382_f	0	+
chr17	43239225	43239306	NM_001303442_exon_0_0_chr17_43239226_f	0	+
chr17	43240116	43240226	NM_001303442_exon_1_0_chr17_43240117_f	0	+
chr17	43246381	43247407	NM_001303442_exon_2_0_chr17_43246382_f	0	+
chr17	43246171	43247697	NR_135646_exon_0_0_chr17_43246172_r	0	-
chr17	43248330	43248852	NR_135646_exon_1_0_chr17_43248331_r	0	-
chr17	43237540	43238310	NM_144608_exon_0_0_chr17_43237541_f	0	+
chr17	43239854	43240002	NM_144608_exon_1_0_chr17_43239855_f	0	+
chr17	43240116	43240226	NM_144608_exon_2_0_chr17_43240117_f	0	+
chr17	43246381	43247407	NM_144608_exon_3_0_chr17_43246382_f	0	+
chr17	43299291	43299620	NM_005892_exon_0_0_chr17_43299292_f	0	+
chr17	43307970	43308054	NM_005892_exon_1_0_chr17_43307971_f	0	+
chr17	43309733	43309847	NM_005892_exon_2_0_chr17_43309734_f	0	+
chr17	43310590	43310664	NM_005892_exon_3_0_chr17_43310591_f	0	+
chr17	43311014	43311098	NM_005892_exon_4_0_chr17_43311015_f	0	+
chr17	43311438	43311567	NM_005892_exon_5_0_chr17_43311439_f	0	+
chr17	43313502	43313611	NM_005892_exon_6_0_chr17_43313503_f	0	+
chr17	43314647	43314724	NM_005892_exon_7_0_chr17_43314648_f	0	+
chr17	43314912	43315006	NM_005892_exon_8_0_chr17_43314913_f	0	+
chr17	43315930	43316005	NM_005892_exon_9_0_chr17_43315931_f	0	+
chr17	43316321	43316432	NM_005892_exon_10_0_chr17_43316322_f	0	+
chr17	43317842	43317992	NM_005892_exon_11_0_chr17_43317843_f	0	+
chr17	43318495	43318597	NM_005892_exon_12_0_chr17_43318496_f	0	+
chr17	43318748	43319001	NM_005892_exon_13_0_chr17_43318749_f	0	+
chr17	43319213	43319513	NM_005892_exon_14_0_chr17_43319214_f	0	+
chr17	43319707	43319832	NM_005892_exon_15_0_chr17_43319708_f	0	+
chr17	43320484	43320687	NM_005892_exon_16_0_chr17_43320485_f	0	+
chr17	43321157	43321392	NM_005892_exon_17_0_chr17_43321158_f	0	+
chr17	43321542	43321611	NM_005892_exon_18_0_chr17_43321543_f	0	+
chr17	43322185	43322266	NM_005892_exon_19_0_chr17_43322186_f	0	+
chr17	43322345	43322475	NM_005892_exon_20_0_chr17_43322346_f	0	+
chr17	43322619	43322783	NM_005892_exon_21_0_chr17_43322620_f	0	+
chr17	43322998	43323100	NM_005892_exon_22_0_chr17_43322999_f	0	+
chr17	43323244	43323340	NM_005892_exon_23_0_chr17_43323245_f	0	+
chr17	43323576	43323697	NM_005892_exon_24_0_chr17_43323577_f	0	+
chr17	43323871	43323971	NM_005892_exon_25_0_chr17_43323872_f	0	+
chr17	43324233	43324683	NM_005892_exon_26_0_chr17_43324234_f	0	+
chr17	43268297	43268537	NR_147507_exon_0_0_chr17_43268298_r	0	-
chr17	43297634	43297821	NR_147507_exon_1_0_chr17_43297635_r	0	-
chr17	43298715	43299132	NR_147507_exon_2_0_chr17_43298716_r	0	-
chr17	43325291	43325370	NR_110325_exon_0_0_chr17_43325292_f	0	+
chr17	43326900	43326999	NR_110325_exon_1_0_chr17_43326901_f	0	+
chr17	43332504	43332585	NR_110325_exon_2_0_chr17_43332505_f	0	+
chr17	43344479	43344695	NR_110325_exon_3_0_chr17_43344480_f	0	+
chr17	43345375	43345997	NR_110325_exon_4_0_chr17_43345376_f	0	+
chr17	43339446	43339710	NR_110324_exon_0_0_chr17_43339447_f	0	+
chr17	43344479	43344695	NR_110324_exon_1_0_chr17_43344480_f	0	+
chr17	43345375	43345997	NR_110324_exon_2_0_chr17_43345376_f	0	+
chr17	43331759	43331880	NM_152343_exon_0_0_chr17_43331760_r	0	-
chr17	43332481	43333440	NM_152343_exon_1_0_chr17_43332482_r	0	-
chr17	43333742	43333782	NM_152343_exon_2_0_chr17_43333743_r	0	-
chr17	43334519	43334574	NM_152343_exon_3_0_chr17_43334520_r	0	-
chr17	43339370	43339461	NM_152343_exon_4_0_chr17_43339371_r	0	-
chr17	43325291	43325370	NR_110326_exon_0_0_chr17_43325292_f	0	+
chr17	43332501	43332585	NR_110326_exon_1_0_chr17_43332502_f	0	+
chr17	43344479	43344695	NR_110326_exon_2_0_chr17_43344480_f	0	+
chr17	43345375	43345997	NR_110326_exon_3_0_chr17_43345376_f	0	+
chr17	43339446	43339710	NR_024435_exon_0_0_chr17_43339447_f	0	+
chr17	43343616	43343885	NR_024435_exon_1_0_chr17_43343617_f	0	+
chr17	43344479	43344695	NR_024435_exon_2_0_chr17_43344480_f	0	+
chr17	43345375	43345997	NR_024435_exon_3_0_chr17_43345376_f	0	+
chr17	43325291	43325370	NR_024434_exon_0_0_chr17_43325292_f	0	+
chr17	43344479	43344695	NR_024434_exon_1_0_chr17_43344480_f	0	+
chr17	43345375	43345997	NR_024434_exon_2_0_chr17_43345376_f	0	+
chr17	43471267	43472999	NM_199282_exon_0_0_chr17_43471268_r	0	-
chr17	43473109	43473215	NM_199282_exon_1_0_chr17_43473110_r	0	-
chr17	43473348	43473483	NM_199282_exon_2_0_chr17_43473349_r	0	-
chr17	43473572	43473650	NM_199282_exon_3_0_chr17_43473573_r	0	-
chr17	43473852	43473951	NM_199282_exon_4_0_chr17_43473853_r	0	-
chr17	43474033	43474156	NM_199282_exon_5_0_chr17_43474034_r	0	-
chr17	43474281	43474390	NM_199282_exon_6_0_chr17_43474282_r	0	-
chr17	43475314	43475413	NM_199282_exon_7_0_chr17_43475315_r	0	-
chr17	43480079	43480184	NM_199282_exon_8_0_chr17_43480080_r	0	-
chr17	43480984	43481075	NM_199282_exon_9_0_chr17_43480985_r	0	-
chr17	43481394	43481462	NM_199282_exon_10_0_chr17_43481395_r	0	-
chr17	43481634	43481700	NM_199282_exon_11_0_chr17_43481635_r	0	-
chr17	43481810	43481894	NM_199282_exon_12_0_chr17_43481811_r	0	-
chr17	43481966	43482047	NM_199282_exon_13_0_chr17_43481967_r	0	-
chr17	43482289	43482472	NM_199282_exon_14_0_chr17_43482290_r	0	-
chr17	43483041	43483449	NM_199282_exon_15_0_chr17_43483042_r	0	-
chr17	43502929	43503012	NM_199282_exon_16_0_chr17_43502930_r	0	-
chr17	43506717	43507663	NM_174919_exon_0_0_chr17_43506718_r	0	-
chr17	43508986	43509118	NM_174919_exon_1_0_chr17_43508987_r	0	-
chr17	43509581	43509715	NM_174919_exon_2_0_chr17_43509582_r	0	-
chr17	43510117	43510282	NM_174919_exon_3_0_chr17_43510118_r	0	-
chr17	43471267	43472999	NM_001282290_exon_0_0_chr17_43471268_r	0	-
chr17	43473109	43473215	NM_001282290_exon_1_0_chr17_43473110_r	0	-
chr17	43473348	43473483	NM_001282290_exon_2_0_chr17_43473349_r	0	-
chr17	43473572	43473650	NM_001282290_exon_3_0_chr17_43473573_r	0	-
chr17	43473852	43473951	NM_001282290_exon_4_0_chr17_43473853_r	0	-
chr17	43474033	43474156	NM_001282290_exon_5_0_chr17_43474034_r	0	-
chr17	43474281	43474390	NM_001282290_exon_6_0_chr17_43474282_r	0	-
chr17	43475314	43475413	NM_001282290_exon_7_0_chr17_43475315_r	0	-
chr17	43480079	43480184	NM_001282290_exon_8_0_chr17_43480080_r	0	-
chr17	43480984	43481075	NM_001282290_exon_9_0_chr17_43480985_r	0	-
chr17	43481394	43481462	NM_001282290_exon_10_0_chr17_43481395_r	0	-
chr17	43481634	43481700	NM_001282290_exon_11_0_chr17_43481635_r	0	-
chr17	43481810	43481894	NM_001282290_exon_12_0_chr17_43481811_r	0	-
chr17	43481966	43482047	NM_001282290_exon_13_0_chr17_43481967_r	0	-
chr17	43482289	43482472	NM_001282290_exon_14_0_chr17_43482290_r	0	-
chr17	43483041	43483449	NM_001282290_exon_15_0_chr17_43483042_r	0	-
chr17	43506988	43507663	NM_001282290_exon_16_0_chr17_43506989_r	0	-
chr17	43530303	43531638	NM_001352825_exon_0_0_chr17_43530304_r	0	-
chr17	43535534	43535805	NM_001352825_exon_1_0_chr17_43535535_r	0	-
chr17	43545574	43545959	NM_001352825_exon_2_0_chr17_43545575_r	0	-
chr17	43552465	43553092	NM_001352825_exon_3_0_chr17_43552466_r	0	-
chr17	43555265	43555513	NM_001352825_exon_4_0_chr17_43555266_r	0	-
chr17	43559802	43559891	NM_001352825_exon_5_0_chr17_43559803_r	0	-
chr17	43568017	43568146	NM_001352825_exon_6_0_chr17_43568018_r	0	-
chr17	43552728	43552801	NR_036271_exon_0_0_chr17_43552729_r	0	-
chr17	43552728	43552801	NR_036199_exon_0_0_chr17_43552729_r	0	-
chr17	43583248	43585905	NR_002940_exon_0_0_chr17_43583249_r	0	-
chr17	43587609	43587659	NR_002940_exon_1_0_chr17_43587610_r	0	-
chr17	43590550	43590655	NR_002940_exon_2_0_chr17_43590551_r	0	-
chr17	43591233	43592891	NR_002940_exon_3_0_chr17_43591234_r	0	-
chr17	43594543	43594648	NR_002940_exon_4_0_chr17_43594544_r	0	-
chr17	43595226	43597889	NR_002940_exon_5_0_chr17_43595227_r	0	-
chr17	43580624	43581003	NM_001039083_exon_0_0_chr17_43580625_f	0	+
chr17	43697694	43697738	NR_138257_exon_0_0_chr17_43697695_f	0	+
chr17	43699273	43699407	NR_138257_exon_1_0_chr17_43699274_f	0	+
chr17	43707269	43707524	NR_138257_exon_2_0_chr17_43707270_f	0	+
chr17	43713648	43714767	NR_138257_exon_3_0_chr17_43713649_f	0	+
chr17	43716282	43716886	NR_138257_exon_4_0_chr17_43716283_f	0	+
chr17	43717754	43719673	NR_138257_exon_5_0_chr17_43717755_f	0	+
chr17	43697694	43697738	NR_138258_exon_0_0_chr17_43697695_f	0	+
chr17	43699273	43699407	NR_138258_exon_1_0_chr17_43699274_f	0	+
chr17	43707269	43707524	NR_138258_exon_2_0_chr17_43707270_f	0	+
chr17	43723266	43723597	NR_138258_exon_3_0_chr17_43723267_f	0	+
chr17	43697694	43697738	NR_138259_exon_0_0_chr17_43697695_f	0	+
chr17	43699273	43699407	NR_138259_exon_1_0_chr17_43699274_f	0	+
chr17	43707269	43707524	NR_138259_exon_2_0_chr17_43707270_f	0	+
chr17	43713648	43715052	NR_138259_exon_3_0_chr17_43713649_f	0	+
chr17	43716758	43716886	NR_138259_exon_4_0_chr17_43716759_f	0	+
chr17	43717754	43717821	NR_138259_exon_5_0_chr17_43717755_f	0	+
chr17	43723266	43723597	NR_138259_exon_6_0_chr17_43723267_f	0	+
chr17	43697980	43698518	NR_027295_exon_0_0_chr17_43697981_f	0	+
chr17	43699273	43699407	NR_027295_exon_1_0_chr17_43699274_f	0	+
chr17	43707269	43707524	NR_027295_exon_2_0_chr17_43707270_f	0	+
chr17	43713648	43715329	NR_027295_exon_3_0_chr17_43713649_f	0	+
chr17	43697694	43697738	NR_138260_exon_0_0_chr17_43697695_f	0	+
chr17	43699273	43699407	NR_138260_exon_1_0_chr17_43699274_f	0	+
chr17	43707269	43707524	NR_138260_exon_2_0_chr17_43707270_f	0	+
chr17	43707611	43707684	NR_138260_exon_3_0_chr17_43707612_f	0	+
chr17	43707854	43707972	NR_138260_exon_4_0_chr17_43707855_f	0	+
chr17	43723266	43723597	NR_138260_exon_5_0_chr17_43723267_f	0	+
chr17	43677468	43679228	NR_026901_exon_0_0_chr17_43677469_r	0	-
chr17	43697694	43697738	NR_026680_exon_0_0_chr17_43697695_f	0	+
chr17	43699273	43699407	NR_026680_exon_1_0_chr17_43699274_f	0	+
chr17	43707269	43707524	NR_026680_exon_2_0_chr17_43707270_f	0	+
chr17	43713648	43715329	NR_026680_exon_3_0_chr17_43713649_f	0	+
chr17	43920721	43921527	NR_024559_exon_0_0_chr17_43920722_r	0	-
chr17	43972845	43972879	NR_024559_exon_1_0_chr17_43972846_r	0	-
chr17	43922255	43924438	NM_175882_exon_0_0_chr17_43922256_f	0	+
chr17	43973148	43976164	NR_024560_exon_0_0_chr17_43973149_f	0	+
chr17	44076615	44077060	NM_001007532_exon_0_0_chr17_44076616_f	0	+
chr17	44270938	44271104	NR_034172_exon_0_0_chr17_44270939_f	0	+
chr17	44273733	44274089	NR_034172_exon_1_0_chr17_44273734_f	0	+
chr17	44372496	44375108	NM_014834_exon_0_0_chr17_44372497_f	0	+
chr17	44377159	44377231	NM_014834_exon_1_0_chr17_44377160_f	0	+
chr17	44380003	44380075	NM_014834_exon_2_0_chr17_44380004_f	0	+
chr17	44382874	44382946	NM_014834_exon_3_0_chr17_44382875_f	0	+
chr17	44383594	44383675	NM_014834_exon_4_0_chr17_44383595_f	0	+
chr17	44399687	44399759	NM_014834_exon_5_0_chr17_44399688_f	0	+
chr17	44400318	44400393	NM_014834_exon_6_0_chr17_44400319_f	0	+
chr17	44405757	44405876	NM_014834_exon_7_0_chr17_44405758_f	0	+
chr17	44407815	44409347	NM_014834_exon_8_0_chr17_44407816_f	0	+
chr17	44409917	44410022	NM_014834_exon_9_0_chr17_44409918_f	0	+
chr17	44412910	44412960	NM_014834_exon_10_0_chr17_44412911_f	0	+
chr17	44414661	44414716	NM_014834_exon_11_0_chr17_44414662_f	0	+
chr17	44414794	44414934	NM_014834_exon_12_0_chr17_44414795_f	0	+
chr17	44415040	44415160	NM_014834_exon_13_0_chr17_44415041_f	0	+
chr17	44450178	44450232	NR_033799_exon_0_0_chr17_44450179_f	0	+
chr17	44484029	44484115	NR_033799_exon_1_0_chr17_44484030_f	0	+
chr17	44486399	44486499	NR_033799_exon_2_0_chr17_44486400_f	0	+
chr17	44490196	44490236	NR_033799_exon_3_0_chr17_44490197_f	0	+
chr17	44497163	44497330	NR_033799_exon_4_0_chr17_44497164_f	0	+
chr17	44499842	44499950	NR_033799_exon_5_0_chr17_44499843_f	0	+
chr17	44500431	44500463	NR_033799_exon_6_0_chr17_44500432_f	0	+
chr17	44586046	44586256	NM_001288812_exon_0_0_chr17_44586047_r	0	-
chr17	44594459	44594599	NM_001288812_exon_1_0_chr17_44594460_r	0	-
chr17	44648124	44648235	NM_001288812_exon_2_0_chr17_44648125_r	0	-
chr17	44653540	44653705	NM_001288812_exon_3_0_chr17_44653541_r	0	-
chr17	44656966	44657088	NM_001288812_exon_4_0_chr17_44656967_r	0	-
chr17	44604454	44606225	NM_001288813_exon_0_0_chr17_44604455_r	0	-
chr17	44648124	44648235	NM_001288813_exon_1_0_chr17_44648125_r	0	-
chr17	44653540	44653705	NM_001288813_exon_2_0_chr17_44653541_r	0	-
chr17	44656966	44657088	NM_001288813_exon_3_0_chr17_44656967_r	0	-
chr17	44594067	44594379	NM_016632_exon_0_0_chr17_44594068_r	0	-
chr17	44594459	44594599	NM_016632_exon_1_0_chr17_44594460_r	0	-
chr17	44648124	44648235	NM_016632_exon_2_0_chr17_44648125_r	0	-
chr17	44653540	44653705	NM_016632_exon_3_0_chr17_44653541_r	0	-
chr17	44656966	44657088	NM_016632_exon_4_0_chr17_44656967_r	0	-
chr17	44624889	44625826	NM_001330240_exon_0_0_chr17_44624890_r	0	-
chr17	44648124	44648235	NM_001330240_exon_1_0_chr17_44648125_r	0	-
chr17	44653540	44653705	NM_001330240_exon_2_0_chr17_44653541_r	0	-
chr17	44656966	44657078	NM_001330240_exon_3_0_chr17_44656967_r	0	-
chr17	44624889	44625826	NM_001330244_exon_0_0_chr17_44624890_r	0	-
chr17	44648124	44648235	NM_001330244_exon_1_0_chr17_44648125_r	0	-
chr17	44653540	44653705	NM_001330244_exon_2_0_chr17_44653541_r	0	-
chr17	44656966	44657088	NM_001330244_exon_3_0_chr17_44656967_r	0	-
chr17	44604454	44606225	NM_001288811_exon_0_0_chr17_44604455_r	0	-
chr17	44615716	44615792	NM_001288811_exon_1_0_chr17_44615717_r	0	-
chr17	44648124	44648235	NM_001288811_exon_2_0_chr17_44648125_r	0	-
chr17	44653540	44653705	NM_001288811_exon_3_0_chr17_44653541_r	0	-
chr17	44656966	44657088	NM_001288811_exon_4_0_chr17_44656967_r	0	-
chr17	44630121	44634996	NM_001113738_exon_0_0_chr17_44630122_r	0	-
chr17	44648124	44648235	NM_001113738_exon_1_0_chr17_44648125_r	0	-
chr17	44653540	44653705	NM_001113738_exon_2_0_chr17_44653541_r	0	-
chr17	44656966	44657088	NM_001113738_exon_3_0_chr17_44656967_r	0	-
chr17	44590075	44592687	NM_001006607_exon_0_0_chr17_44590076_f	0	+
chr17	44594727	44594799	NM_001006607_exon_1_0_chr17_44594728_f	0	+
chr17	44597577	44597649	NM_001006607_exon_2_0_chr17_44597578_f	0	+
chr17	44600449	44600521	NM_001006607_exon_3_0_chr17_44600450_f	0	+
chr17	44601169	44601250	NM_001006607_exon_4_0_chr17_44601170_f	0	+
chr17	44617541	44617613	NM_001006607_exon_5_0_chr17_44617542_f	0	+
chr17	44618172	44618247	NM_001006607_exon_6_0_chr17_44618173_f	0	+
chr17	44623620	44623739	NM_001006607_exon_7_0_chr17_44623621_f	0	+
chr17	44625677	44627209	NM_001006607_exon_8_0_chr17_44625678_f	0	+
chr17	44627780	44627885	NM_001006607_exon_9_0_chr17_44627781_f	0	+
chr17	44630765	44630815	NM_001006607_exon_10_0_chr17_44630766_f	0	+
chr17	44632517	44632572	NM_001006607_exon_11_0_chr17_44632518_f	0	+
chr17	44632650	44632790	NM_001006607_exon_12_0_chr17_44632651_f	0	+
chr17	44632896	44633014	NM_001006607_exon_13_0_chr17_44632897_f	0	+
chr17	44634619	44634996	NM_001039083_exon_0_0_chr17_44634620_r	0	-
chr17	44648124	44648235	NM_001039083_exon_1_0_chr17_44648125_r	0	-
chr17	44653540	44653705	NM_001039083_exon_2_0_chr17_44653541_r	0	-
chr17	44656966	44657078	NM_001039083_exon_3_0_chr17_44656967_r	0	-
chr17	44624889	44625826	NM_001363805_exon_0_0_chr17_44624890_r	0	-
chr17	44634730	44634996	NM_001363805_exon_1_0_chr17_44634731_r	0	-
chr17	44648124	44648235	NM_001363805_exon_2_0_chr17_44648125_r	0	-
chr17	44653540	44653705	NM_001363805_exon_3_0_chr17_44653541_r	0	-
chr17	44656966	44657078	NM_001363805_exon_4_0_chr17_44656967_r	0	-
chr17	44839871	44841987	NM_030753_exon_0_0_chr17_44839872_r	0	-
chr17	44845677	44846165	NM_030753_exon_1_0_chr17_44845678_r	0	-
chr17	44847148	44847414	NM_030753_exon_2_0_chr17_44847149_r	0	-
chr17	44851033	44851275	NM_030753_exon_3_0_chr17_44851034_r	0	-
chr17	44895883	44896126	NM_030753_exon_4_0_chr17_44895884_r	0	-
chr17	45000482	45000587	NM_054022_exon_0_0_chr17_45000483_f	0	+
chr17	45006885	45006950	NM_054022_exon_1_0_chr17_45006886_f	0	+
chr17	45008464	45008573	NM_054022_exon_2_0_chr17_45008465_f	0	+
chr17	45009432	45009565	NM_054022_exon_3_0_chr17_45009433_f	0	+
chr17	45012394	45012535	NM_054022_exon_4_0_chr17_45012395_f	0	+
chr17	45015964	45016070	NM_054022_exon_5_0_chr17_45015965_f	0	+
chr17	45017920	45019386	NM_054022_exon_6_0_chr17_45017921_f	0	+
chr17	45000482	45000587	NM_001353114_exon_0_0_chr17_45000483_f	0	+
chr17	45006885	45006950	NM_001353114_exon_1_0_chr17_45006886_f	0	+
chr17	45008467	45008573	NM_001353114_exon_2_0_chr17_45008468_f	0	+
chr17	45009432	45009565	NM_001353114_exon_3_0_chr17_45009433_f	0	+
chr17	45012394	45012535	NM_001353114_exon_4_0_chr17_45012395_f	0	+
chr17	45015964	45019386	NM_001353114_exon_5_0_chr17_45015965_f	0	+
chr17	45055521	45056614	NM_203400_exon_0_0_chr17_45055522_r	0	-
chr17	45000482	45000587	NM_001353116_exon_0_0_chr17_45000483_f	0	+
chr17	45006885	45006950	NM_001353116_exon_1_0_chr17_45006886_f	0	+
chr17	45008467	45008573	NM_001353116_exon_2_0_chr17_45008468_f	0	+
chr17	45009432	45009565	NM_001353116_exon_3_0_chr17_45009433_f	0	+
chr17	45015964	45016070	NM_001353116_exon_4_0_chr17_45015965_f	0	+
chr17	45017920	45019386	NM_001353116_exon_5_0_chr17_45017921_f	0	+
chr17	45000482	45000587	NM_001353115_exon_0_0_chr17_45000483_f	0	+
chr17	45006885	45006950	NM_001353115_exon_1_0_chr17_45006886_f	0	+
chr17	45008467	45008573	NM_001353115_exon_2_0_chr17_45008468_f	0	+
chr17	45009432	45009565	NM_001353115_exon_3_0_chr17_45009433_f	0	+
chr17	45015964	45019386	NM_001353115_exon_4_0_chr17_45015965_f	0	+
chr17	45000482	45000998	NM_001363851_exon_0_0_chr17_45000483_f	0	+
chr17	45006885	45006950	NM_001363851_exon_1_0_chr17_45006886_f	0	+
chr17	45008464	45008573	NM_001363851_exon_2_0_chr17_45008465_f	0	+
chr17	45009432	45009565	NM_001363851_exon_3_0_chr17_45009433_f	0	+
chr17	45012394	45012535	NM_001363851_exon_4_0_chr17_45012395_f	0	+
chr17	45015964	45019386	NM_001363851_exon_5_0_chr17_45015965_f	0	+
chr17	45000482	45000587	NM_004287_exon_0_0_chr17_45000483_f	0	+
chr17	45006885	45006950	NM_004287_exon_1_0_chr17_45006886_f	0	+
chr17	45008464	45008573	NM_004287_exon_2_0_chr17_45008465_f	0	+
chr17	45009432	45009565	NM_004287_exon_3_0_chr17_45009433_f	0	+
chr17	45012394	45012535	NM_004287_exon_4_0_chr17_45012395_f	0	+
chr17	45015964	45019386	NM_004287_exon_5_0_chr17_45015965_f	0	+
chr17	45050382	45050466	NR_049812_exon_0_0_chr17_45050383_f	0	+
chr17	45000482	45000587	NR_148349_exon_0_0_chr17_45000483_f	0	+
chr17	45006885	45006950	NR_148349_exon_1_0_chr17_45006886_f	0	+
chr17	45008464	45008573	NR_148349_exon_2_0_chr17_45008465_f	0	+
chr17	45009432	45009565	NR_148349_exon_3_0_chr17_45009433_f	0	+
chr17	45012394	45012535	NR_148349_exon_4_0_chr17_45012395_f	0	+
chr17	45015964	45016070	NR_148349_exon_5_0_chr17_45015965_f	0	+
chr17	45041200	45042405	NR_148349_exon_6_0_chr17_45041201_f	0	+
chr17	45043899	45044366	NR_148349_exon_7_0_chr17_45043900_f	0	+
chr17	45000482	45000587	NR_148350_exon_0_0_chr17_45000483_f	0	+
chr17	45006885	45006950	NR_148350_exon_1_0_chr17_45006886_f	0	+
chr17	45008464	45008573	NR_148350_exon_2_0_chr17_45008465_f	0	+
chr17	45009432	45009565	NR_148350_exon_3_0_chr17_45009433_f	0	+
chr17	45015964	45016070	NR_148350_exon_4_0_chr17_45015965_f	0	+
chr17	45041200	45042405	NR_148350_exon_5_0_chr17_45041201_f	0	+
chr17	45043899	45044366	NR_148350_exon_6_0_chr17_45043900_f	0	+
chr17	45000482	45000587	NM_001330252_exon_0_0_chr17_45000483_f	0	+
chr17	45006885	45006950	NM_001330252_exon_1_0_chr17_45006886_f	0	+
chr17	45008464	45008573	NM_001330252_exon_2_0_chr17_45008465_f	0	+
chr17	45009432	45009565	NM_001330252_exon_3_0_chr17_45009433_f	0	+
chr17	45015964	45019386	NM_001330252_exon_4_0_chr17_45015965_f	0	+
chr17	45000482	45000635	NM_001321134_exon_0_0_chr17_45000483_f	0	+
chr17	45006885	45006950	NM_001321134_exon_1_0_chr17_45006886_f	0	+
chr17	45008464	45008573	NM_001321134_exon_2_0_chr17_45008465_f	0	+
chr17	45009432	45009565	NM_001321134_exon_3_0_chr17_45009433_f	0	+
chr17	45015964	45019386	NM_001321134_exon_4_0_chr17_45015965_f	0	+
chr17	45000482	45000587	NM_001321133_exon_0_0_chr17_45000483_f	0	+
chr17	45006885	45006950	NM_001321133_exon_1_0_chr17_45006886_f	0	+
chr17	45008464	45008573	NM_001321133_exon_2_0_chr17_45008465_f	0	+
chr17	45009432	45009565	NM_001321133_exon_3_0_chr17_45009433_f	0	+
chr17	45012394	45012535	NM_001321133_exon_4_0_chr17_45012395_f	0	+
chr17	45015964	45016070	NM_001321133_exon_5_0_chr17_45015965_f	0	+
chr17	45043899	45044366	NM_001321133_exon_6_0_chr17_45043900_f	0	+
chr17	45000482	45000587	NR_148351_exon_0_0_chr17_45000483_f	0	+
chr17	45006885	45006950	NR_148351_exon_1_0_chr17_45006886_f	0	+
chr17	45008464	45008573	NR_148351_exon_2_0_chr17_45008465_f	0	+
chr17	45009432	45009565	NR_148351_exon_3_0_chr17_45009433_f	0	+
chr17	45015964	45016070	NR_148351_exon_4_0_chr17_45015965_f	0	+
chr17	45041709	45042405	NR_148351_exon_5_0_chr17_45041710_f	0	+
chr17	45043899	45044366	NR_148351_exon_6_0_chr17_45043900_f	0	+
chr17	45000482	45000587	NM_001012511_exon_0_0_chr17_45000483_f	0	+
chr17	45006885	45006950	NM_001012511_exon_1_0_chr17_45006886_f	0	+
chr17	45008464	45008573	NM_001012511_exon_2_0_chr17_45008465_f	0	+
chr17	45009432	45009565	NM_001012511_exon_3_0_chr17_45009433_f	0	+
chr17	45012394	45014207	NM_001012511_exon_4_0_chr17_45012395_f	0	+
chr17	45108951	45110600	NM_001288813_exon_0_0_chr17_45108952_r	0	-
chr17	45110625	45110749	NM_001288813_exon_1_0_chr17_45110626_r	0	-
chr17	45108951	45110600	NM_001288811_exon_0_0_chr17_45108952_r	0	-
chr17	45110625	45110747	NM_001288811_exon_1_0_chr17_45110626_r	0	-
chr17	45120001	45120079	NM_001288811_exon_2_0_chr17_45120002_r	0	-
chr17	45125774	45126718	NM_001330244_exon_0_0_chr17_45125775_r	0	-
chr17	45125774	45126718	NM_001330240_exon_0_0_chr17_45125775_r	0	-
chr17	45125774	45126716	NM_001363805_exon_0_0_chr17_45125775_r	0	-
chr17	45137247	45137515	NM_001363805_exon_1_0_chr17_45137248_r	0	-
chr17	45286713	45286923	NM_002476_exon_0_0_chr17_45286714_f	0	+
chr17	45291164	45291192	NM_002476_exon_1_0_chr17_45291165_f	0	+
chr17	45297269	45297419	NM_002476_exon_2_0_chr17_45297270_f	0	+
chr17	45299047	45299221	NM_002476_exon_3_0_chr17_45299048_f	0	+
chr17	45299745	45299823	NM_002476_exon_4_0_chr17_45299746_f	0	+
chr17	45300379	45300423	NM_002476_exon_5_0_chr17_45300380_f	0	+
chr17	45300874	45301045	NM_002476_exon_6_0_chr17_45300875_f	0	+
chr17	45286427	45286521	NM_001002841_exon_0_0_chr17_45286428_f	0	+
chr17	45286754	45286923	NM_001002841_exon_1_0_chr17_45286755_f	0	+
chr17	45291164	45291192	NM_001002841_exon_2_0_chr17_45291165_f	0	+
chr17	45297269	45297419	NM_001002841_exon_3_0_chr17_45297270_f	0	+
chr17	45299047	45299221	NM_001002841_exon_4_0_chr17_45299048_f	0	+
chr17	45299745	45299823	NM_001002841_exon_5_0_chr17_45299746_f	0	+
chr17	45300379	45300423	NM_001002841_exon_6_0_chr17_45300380_f	0	+
chr17	45300874	45301045	NM_001002841_exon_7_0_chr17_45300875_f	0	+
chr17	45380811	45381148	NR_110881_exon_0_0_chr17_45380812_r	0	-
chr17	45395837	45395986	NR_110881_exon_1_0_chr17_45395838_r	0	-
chr17	45400902	45400979	NR_110881_exon_2_0_chr17_45400903_r	0	-
chr17	45380811	45381148	NR_110880_exon_0_0_chr17_45380812_r	0	-
chr17	45395837	45395986	NR_110880_exon_1_0_chr17_45395838_r	0	-
chr17	45401054	45401267	NR_110880_exon_2_0_chr17_45401055_r	0	-
chr17	45527592	45528244	NR_033934_exon_0_0_chr17_45527593_r	0	-
chr17	45534049	45534159	NR_033934_exon_1_0_chr17_45534050_r	0	-
chr17	45560357	45560456	NR_033934_exon_2_0_chr17_45560358_r	0	-
chr17	45567531	45567661	NR_033934_exon_3_0_chr17_45567532_r	0	-
chr17	45568380	45568558	NR_033934_exon_4_0_chr17_45568381_r	0	-
chr17	45569759	45569986	NR_033934_exon_5_0_chr17_45569760_r	0	-
chr17	45772629	45773703	NM_014726_exon_0_0_chr17_45772630_f	0	+
chr17	45774076	45774199	NM_014726_exon_1_0_chr17_45774077_f	0	+
chr17	45774454	45774559	NM_014726_exon_2_0_chr17_45774455_f	0	+
chr17	45775960	45776141	NM_014726_exon_3_0_chr17_45775961_f	0	+
chr17	45776685	45776861	NM_014726_exon_4_0_chr17_45776686_f	0	+
chr17	45777001	45777063	NM_014726_exon_5_0_chr17_45777002_f	0	+
chr17	45785759	45785878	NM_014726_exon_6_0_chr17_45785760_f	0	+
chr17	45786090	45786818	NM_014726_exon_7_0_chr17_45786091_f	0	+
chr17	45787863	45789429	NM_014726_exon_8_0_chr17_45787864_f	0	+
chr17	45810609	45811311	NM_013351_exon_0_0_chr17_45810610_f	0	+
chr17	45819975	45820130	NM_013351_exon_1_0_chr17_45819976_f	0	+
chr17	45820436	45820558	NM_013351_exon_2_0_chr17_45820437_f	0	+
chr17	45821560	45821719	NM_013351_exon_3_0_chr17_45821561_f	0	+
chr17	45821847	45821909	NM_013351_exon_4_0_chr17_45821848_f	0	+
chr17	45822113	45823485	NM_013351_exon_5_0_chr17_45822114_f	0	+
chr17	45900637	45901824	NM_148887_exon_0_0_chr17_45900638_r	0	-
chr17	45904002	45904147	NM_148887_exon_1_0_chr17_45904003_r	0	-
chr17	45904405	45904570	NM_148887_exon_2_0_chr17_45904406_r	0	-
chr17	45905866	45906036	NM_148887_exon_3_0_chr17_45905867_r	0	-
chr17	45906504	45906602	NM_148887_exon_4_0_chr17_45906505_r	0	-
chr17	45908825	45908907	NM_148887_exon_5_0_chr17_45908826_r	0	-
chr17	45922279	45925852	NM_001258248_exon_0_0_chr17_45922280_r	0	-
chr17	45928284	45928516	NM_001258248_exon_1_0_chr17_45928285_r	0	-
chr17	45968595	45968947	NR_135480_exon_0_0_chr17_45968596_r	0	-
chr17	45971265	45971324	NR_135480_exon_1_0_chr17_45971266_r	0	-
chr17	45973068	45973182	NR_135480_exon_2_0_chr17_45973069_r	0	-
chr17	45884732	45885765	NM_145798_exon_0_0_chr17_45884733_r	0	-
chr17	45885903	45886026	NM_145798_exon_1_0_chr17_45885904_r	0	-
chr17	45886229	45886356	NM_145798_exon_2_0_chr17_45886230_r	0	-
chr17	45886441	45886586	NM_145798_exon_3_0_chr17_45886442_r	0	-
chr17	45886699	45886844	NM_145798_exon_4_0_chr17_45886700_r	0	-
chr17	45887959	45888038	NM_145798_exon_5_0_chr17_45887960_r	0	-
chr17	45888137	45888201	NM_145798_exon_6_0_chr17_45888138_r	0	-
chr17	45890631	45890769	NM_145798_exon_7_0_chr17_45890632_r	0	-
chr17	45890952	45891200	NM_145798_exon_8_0_chr17_45890953_r	0	-
chr17	45891886	45891980	NM_145798_exon_9_0_chr17_45891887_r	0	-
chr17	45892580	45892718	NM_145798_exon_10_0_chr17_45892581_r	0	-
chr17	45893472	45893568	NM_145798_exon_11_0_chr17_45893473_r	0	-
chr17	45893753	45893848	NM_145798_exon_12_0_chr17_45893754_r	0	-
chr17	45893928	45894061	NM_145798_exon_13_0_chr17_45893929_r	0	-
chr17	45894145	45894238	NM_145798_exon_14_0_chr17_45894146_r	0	-
chr17	45894621	45894725	NM_145798_exon_15_0_chr17_45894622_r	0	-
chr17	45895634	45895752	NM_145798_exon_16_0_chr17_45895635_r	0	-
chr17	45895871	45895982	NM_145798_exon_17_0_chr17_45895872_r	0	-
chr17	45896351	45896465	NM_145798_exon_18_0_chr17_45896352_r	0	-
chr17	45897094	45897148	NM_145798_exon_19_0_chr17_45897095_r	0	-
chr17	45897336	45897462	NM_145798_exon_20_0_chr17_45897337_r	0	-
chr17	45897569	45897731	NM_145798_exon_21_0_chr17_45897570_r	0	-
chr17	45899031	45899147	NM_145798_exon_22_0_chr17_45899032_r	0	-
chr17	45915057	45915368	NM_138355_exon_0_0_chr17_45915058_r	0	-
chr17	45915635	45915816	NM_138355_exon_1_0_chr17_45915636_r	0	-
chr17	45915896	45916062	NM_138355_exon_2_0_chr17_45915897_r	0	-
chr17	45916156	45916372	NM_138355_exon_3_0_chr17_45916157_r	0	-
chr17	45916809	45917009	NM_138355_exon_4_0_chr17_45916810_r	0	-
chr17	45917556	45917738	NM_138355_exon_5_0_chr17_45917557_r	0	-
chr17	45918035	45918209	NM_138355_exon_6_0_chr17_45918036_r	0	-
chr17	45918573	45918639	NM_138355_exon_7_0_chr17_45918574_r	0	-
chr17	45915046	45915816	NM_001145023_exon_0_0_chr17_45915047_r	0	-
chr17	45915896	45916062	NM_001145023_exon_1_0_chr17_45915897_r	0	-
chr17	45916156	45916372	NM_001145023_exon_2_0_chr17_45916157_r	0	-
chr17	45916809	45917009	NM_001145023_exon_3_0_chr17_45916810_r	0	-
chr17	45917556	45917738	NM_001145023_exon_4_0_chr17_45917557_r	0	-
chr17	45918035	45918209	NM_001145023_exon_5_0_chr17_45918036_r	0	-
chr17	45918573	45918699	NM_001145023_exon_6_0_chr17_45918574_r	0	-
chr17	45922279	45925852	NM_199262_exon_0_0_chr17_45922280_r	0	-
chr17	45933019	45933240	NM_199262_exon_1_0_chr17_45933020_r	0	-
chr17	45900637	45901824	NR_037575_exon_0_0_chr17_45900638_r	0	-
chr17	45904002	45904147	NR_037575_exon_1_0_chr17_45904003_r	0	-
chr17	45904405	45904570	NR_037575_exon_2_0_chr17_45904406_r	0	-
chr17	45905866	45906036	NR_037575_exon_3_0_chr17_45905867_r	0	-
chr17	45908676	45908907	NR_037575_exon_4_0_chr17_45908677_r	0	-
chr17	45909035	45909365	NM_033413_exon_0_0_chr17_45909036_f	0	+
chr17	45909465	45909571	NM_033413_exon_1_0_chr17_45909466_f	0	+
chr17	45911790	45911899	NM_033413_exon_2_0_chr17_45911791_f	0	+
chr17	45912718	45912765	NM_033413_exon_3_0_chr17_45912719_f	0	+
chr17	45913031	45913141	NM_033413_exon_4_0_chr17_45913032_f	0	+
chr17	45913398	45913468	NM_033413_exon_5_0_chr17_45913399_f	0	+
chr17	45913698	45913841	NM_033413_exon_6_0_chr17_45913699_f	0	+
chr17	45914115	45915084	NM_033413_exon_7_0_chr17_45914116_f	0	+
chr17	45900637	45901824	NM_145255_exon_0_0_chr17_45900638_r	0	-
chr17	45904002	45904147	NM_145255_exon_1_0_chr17_45904003_r	0	-
chr17	45904405	45904570	NM_145255_exon_2_0_chr17_45904406_r	0	-
chr17	45905866	45906036	NM_145255_exon_3_0_chr17_45905867_r	0	-
chr17	45908825	45908907	NM_145255_exon_4_0_chr17_45908826_r	0	-
chr17	46029333	46030629	NM_024320_exon_0_0_chr17_46029334_r	0	-
chr17	46035022	46035243	NM_024320_exon_1_0_chr17_46035023_r	0	-
chr17	46048321	46048518	NM_001278217_exon_0_0_chr17_46048322_f	0	+
chr17	46048727	46048773	NM_001278217_exon_1_0_chr17_46048728_f	0	+
chr17	46050884	46051016	NM_001278217_exon_2_0_chr17_46050885_f	0	+
chr17	46051296	46051397	NM_001278217_exon_3_0_chr17_46051297_f	0	+
chr17	46051765	46052703	NM_001278217_exon_4_0_chr17_46051766_f	0	+
chr17	46052879	46053019	NM_001278217_exon_5_0_chr17_46052880_f	0	+
chr17	46053234	46053379	NM_001278217_exon_6_0_chr17_46053235_f	0	+
chr17	46054077	46054188	NM_001278217_exon_7_0_chr17_46054078_f	0	+
chr17	46055197	46055276	NM_001278217_exon_8_0_chr17_46055198_f	0	+
chr17	46056194	46056283	NM_001278217_exon_9_0_chr17_46056195_f	0	+
chr17	46057958	46058164	NM_001278217_exon_10_0_chr17_46057959_f	0	+
chr17	46058528	46058700	NM_001278217_exon_11_0_chr17_46058529_f	0	+
chr17	46058802	46059152	NM_001278217_exon_12_0_chr17_46058803_f	0	+
chr17	46048321	46048518	NM_001278216_exon_0_0_chr17_46048322_f	0	+
chr17	46048727	46048773	NM_001278216_exon_1_0_chr17_46048728_f	0	+
chr17	46050884	46051016	NM_001278216_exon_2_0_chr17_46050885_f	0	+
chr17	46051296	46051397	NM_001278216_exon_3_0_chr17_46051297_f	0	+
chr17	46051765	46052703	NM_001278216_exon_4_0_chr17_46051766_f	0	+
chr17	46052879	46053379	NM_001278216_exon_5_0_chr17_46052880_f	0	+
chr17	46054077	46054188	NM_001278216_exon_6_0_chr17_46054078_f	0	+
chr17	46055197	46055276	NM_001278216_exon_7_0_chr17_46055198_f	0	+
chr17	46056194	46056283	NM_001278216_exon_8_0_chr17_46056195_f	0	+
chr17	46057958	46058164	NM_001278216_exon_9_0_chr17_46057959_f	0	+
chr17	46058528	46058700	NM_001278216_exon_10_0_chr17_46058529_f	0	+
chr17	46058802	46059152	NM_001278216_exon_11_0_chr17_46058803_f	0	+
chr17	46048321	46048518	NM_001278198_exon_0_0_chr17_46048322_f	0	+
chr17	46048727	46048773	NM_001278198_exon_1_0_chr17_46048728_f	0	+
chr17	46050884	46051016	NM_001278198_exon_2_0_chr17_46050885_f	0	+
chr17	46051296	46051397	NM_001278198_exon_3_0_chr17_46051297_f	0	+
chr17	46051765	46052703	NM_001278198_exon_4_0_chr17_46051766_f	0	+
chr17	46052879	46053379	NM_001278198_exon_5_0_chr17_46052880_f	0	+
chr17	46054077	46054188	NM_001278198_exon_6_0_chr17_46054078_f	0	+
chr17	46055197	46055276	NM_001278198_exon_7_0_chr17_46055198_f	0	+
chr17	46056194	46056283	NM_001278198_exon_8_0_chr17_46056195_f	0	+
chr17	46057958	46058164	NM_001278198_exon_9_0_chr17_46057959_f	0	+
chr17	46058528	46058700	NM_001278198_exon_10_0_chr17_46058529_f	0	+
chr17	46058802	46058825	NM_001278198_exon_11_0_chr17_46058803_f	0	+
chr17	46058952	46059152	NM_001278198_exon_12_0_chr17_46058953_f	0	+
chr17	46047893	46048089	NM_001278197_exon_0_0_chr17_46047894_f	0	+
chr17	46048727	46048773	NM_001278197_exon_1_0_chr17_46048728_f	0	+
chr17	46050884	46051016	NM_001278197_exon_2_0_chr17_46050885_f	0	+
chr17	46051296	46051397	NM_001278197_exon_3_0_chr17_46051297_f	0	+
chr17	46051765	46051814	NM_001278197_exon_4_0_chr17_46051766_f	0	+
chr17	46052524	46052703	NM_001278197_exon_5_0_chr17_46052525_f	0	+
chr17	46052879	46053019	NM_001278197_exon_6_0_chr17_46052880_f	0	+
chr17	46053234	46053379	NM_001278197_exon_7_0_chr17_46053235_f	0	+
chr17	46054077	46054188	NM_001278197_exon_8_0_chr17_46054078_f	0	+
chr17	46055197	46055276	NM_001278197_exon_9_0_chr17_46055198_f	0	+
chr17	46056194	46056283	NM_001278197_exon_10_0_chr17_46056195_f	0	+
chr17	46057958	46058164	NM_001278197_exon_11_0_chr17_46057959_f	0	+
chr17	46058528	46058700	NM_001278197_exon_12_0_chr17_46058529_f	0	+
chr17	46058802	46059152	NM_001278197_exon_13_0_chr17_46058803_f	0	+
chr17	46018888	46019179	NM_018129_exon_0_0_chr17_46018889_f	0	+
chr17	46020671	46020796	NM_018129_exon_1_0_chr17_46020672_f	0	+
chr17	46021981	46022081	NM_018129_exon_2_0_chr17_46021982_f	0	+
chr17	46022924	46022978	NM_018129_exon_3_0_chr17_46022925_f	0	+
chr17	46023226	46023355	NM_018129_exon_4_0_chr17_46023227_f	0	+
chr17	46023688	46023759	NM_018129_exon_5_0_chr17_46023689_f	0	+
chr17	46023979	46026674	NM_018129_exon_6_0_chr17_46023980_f	0	+
chr17	46103532	46103841	NM_016429_exon_0_0_chr17_46103533_r	0	-
chr17	46105837	46105876	NM_016429_exon_1_0_chr17_46105838_r	0	-
chr17	46106490	46106542	NM_016429_exon_2_0_chr17_46106491_r	0	-
chr17	46109521	46109599	NM_016429_exon_3_0_chr17_46109522_r	0	-
chr17	46110051	46110107	NM_016429_exon_4_0_chr17_46110052_r	0	-
chr17	46110576	46110668	NM_016429_exon_5_0_chr17_46110577_r	0	-
chr17	46111228	46111310	NM_016429_exon_6_0_chr17_46111229_r	0	-
chr17	46114216	46114291	NM_016429_exon_7_0_chr17_46114217_r	0	-
chr17	46115032	46115079	NM_016429_exon_8_0_chr17_46115033_r	0	-
chr17	46115079	46115122	NM_016429_exon_9_0_chr17_46115080_r	0	-
chr17	46115122	46115168	NM_016429_exon_10_0_chr17_46115123_r	0	-
chr17	46048321	46048518	NM_176096_exon_0_0_chr17_46048322_f	0	+
chr17	46048727	46048773	NM_176096_exon_1_0_chr17_46048728_f	0	+
chr17	46050884	46051016	NM_176096_exon_2_0_chr17_46050885_f	0	+
chr17	46051296	46051397	NM_176096_exon_3_0_chr17_46051297_f	0	+
chr17	46051765	46051814	NM_176096_exon_4_0_chr17_46051766_f	0	+
chr17	46052524	46052703	NM_176096_exon_5_0_chr17_46052525_f	0	+
chr17	46052879	46053019	NM_176096_exon_6_0_chr17_46052880_f	0	+
chr17	46053234	46053379	NM_176096_exon_7_0_chr17_46053235_f	0	+
chr17	46054077	46054188	NM_176096_exon_8_0_chr17_46054078_f	0	+
chr17	46055197	46055276	NM_176096_exon_9_0_chr17_46055198_f	0	+
chr17	46056194	46056283	NM_176096_exon_10_0_chr17_46056195_f	0	+
chr17	46057958	46058164	NM_176096_exon_11_0_chr17_46057959_f	0	+
chr17	46058528	46058700	NM_176096_exon_12_0_chr17_46058529_f	0	+
chr17	46058802	46059152	NM_176096_exon_13_0_chr17_46058803_f	0	+
chr17	46114526	46114613	NR_029687_exon_0_0_chr17_46114527_r	0	-
chr17	46184919	46185200	NM_152244_exon_0_0_chr17_46184920_f	0	+
chr17	46188069	46188129	NM_152244_exon_1_0_chr17_46188070_f	0	+
chr17	46189392	46189447	NM_152244_exon_2_0_chr17_46189393_f	0	+
chr17	46189935	46190022	NM_152244_exon_3_0_chr17_46189936_f	0	+
chr17	46190662	46190763	NM_152244_exon_4_0_chr17_46190663_f	0	+
chr17	46196065	46196161	NM_152244_exon_5_0_chr17_46196066_f	0	+
chr17	46196335	46196548	NM_152244_exon_6_0_chr17_46196336_f	0	+
chr17	46198596	46200105	NM_152244_exon_7_0_chr17_46198597_f	0	+
chr17	46184946	46185200	NM_013323_exon_0_0_chr17_46184947_f	0	+
chr17	46189392	46189447	NM_013323_exon_1_0_chr17_46189393_f	0	+
chr17	46189935	46190022	NM_013323_exon_2_0_chr17_46189936_f	0	+
chr17	46190662	46190763	NM_013323_exon_3_0_chr17_46190663_f	0	+
chr17	46196065	46196161	NM_013323_exon_4_0_chr17_46196066_f	0	+
chr17	46196335	46196548	NM_013323_exon_5_0_chr17_46196336_f	0	+
chr17	46198596	46200105	NM_013323_exon_6_0_chr17_46198597_f	0	+
chr17	46184894	46185200	NM_001330320_exon_0_0_chr17_46184895_f	0	+
chr17	46189392	46189473	NM_001330320_exon_1_0_chr17_46189393_f	0	+
chr17	46189935	46190022	NM_001330320_exon_2_0_chr17_46189936_f	0	+
chr17	46190662	46190763	NM_001330320_exon_3_0_chr17_46190663_f	0	+
chr17	46196065	46196161	NM_001330320_exon_4_0_chr17_46196066_f	0	+
chr17	46196335	46196548	NM_001330320_exon_5_0_chr17_46196336_f	0	+
chr17	46198596	46200963	NM_001330320_exon_6_0_chr17_46198597_f	0	+
chr17	46147413	46148941	NM_006807_exon_0_0_chr17_46147414_r	0	-
chr17	46152367	46152462	NM_006807_exon_1_0_chr17_46152368_r	0	-
chr17	46153362	46153540	NM_006807_exon_2_0_chr17_46153363_r	0	-
chr17	46154226	46154403	NM_006807_exon_3_0_chr17_46154227_r	0	-
chr17	46178116	46178560	NM_006807_exon_4_0_chr17_46178117_r	0	-
chr17	46233788	46233873	NR_031607_exon_0_0_chr17_46233789_r	0	-
chr17	46147413	46148941	NM_001127228_exon_0_0_chr17_46147414_r	0	-
chr17	46152367	46152462	NM_001127228_exon_1_0_chr17_46152368_r	0	-
chr17	46153362	46153540	NM_001127228_exon_2_0_chr17_46153363_r	0	-
chr17	46154226	46154403	NM_001127228_exon_3_0_chr17_46154227_r	0	-
chr17	46178629	46178883	NM_001127228_exon_4_0_chr17_46178630_r	0	-
chr17	46371708	46371877	NR_131240_exon_0_0_chr17_46371709_f	0	+
chr17	46384692	46385191	NR_131240_exon_1_0_chr17_46384693_f	0	+
chr17	46371708	46371877	NR_131239_exon_0_0_chr17_46371709_f	0	+
chr17	46372907	46372967	NR_131239_exon_1_0_chr17_46372908_f	0	+
chr17	46384692	46385191	NR_131239_exon_2_0_chr17_46384693_f	0	+
chr17	46621712	46621774	NR_102279_exon_0_0_chr17_46621713_f	0	+
chr17	46622482	46622719	NR_102279_exon_1_0_chr17_46622483_f	0	+
chr17	46622856	46622926	NR_102279_exon_2_0_chr17_46622857_f	0	+
chr17	46625736	46625825	NR_102279_exon_3_0_chr17_46625737_f	0	+
chr17	46627250	46627308	NR_102279_exon_4_0_chr17_46627251_f	0	+
chr17	46627701	46627764	NR_102279_exon_5_0_chr17_46627702_f	0	+
chr17	46628385	46628603	NR_102279_exon_6_0_chr17_46628386_f	0	+
chr17	46657199	46657309	NR_029608_exon_0_0_chr17_46657200_r	0	-
chr17	46626231	46628543	NM_002146_exon_0_0_chr17_46626232_r	0	-
chr17	46629388	46629994	NM_002146_exon_1_0_chr17_46629389_r	0	-
chr17	46632892	46632980	NM_002146_exon_2_0_chr17_46632893_r	0	-
chr17	46651198	46651810	NM_002146_exon_3_0_chr17_46651199_r	0	-
chr17	46606806	46607237	NM_002144_exon_0_0_chr17_46606807_r	0	-
chr17	46607689	46608272	NM_002144_exon_1_0_chr17_46607690_r	0	-
chr17	46620018	46621109	NM_002145_exon_0_0_chr17_46620019_r	0	-
chr17	46621882	46622393	NM_002145_exon_1_0_chr17_46621883_r	0	-
chr17	46626231	46628543	NM_001330323_exon_0_0_chr17_46626232_r	0	-
chr17	46629388	46629452	NM_001330323_exon_1_0_chr17_46629389_r	0	-
chr17	46632892	46632980	NM_001330323_exon_2_0_chr17_46632893_r	0	-
chr17	46651198	46651376	NM_001330323_exon_3_0_chr17_46651199_r	0	-
chr17	46652404	46652459	NM_001330323_exon_4_0_chr17_46652405_r	0	-
chr17	46626231	46628543	NM_001330322_exon_0_0_chr17_46626232_r	0	-
chr17	46629388	46629722	NM_001330322_exon_1_0_chr17_46629389_r	0	-
chr17	46632892	46632980	NM_001330322_exon_2_0_chr17_46632893_r	0	-
chr17	46651198	46651376	NM_001330322_exon_3_0_chr17_46651199_r	0	-
chr17	46659653	46659984	NM_001330322_exon_4_0_chr17_46659654_r	0	-
chr17	46652868	46654382	NM_024015_exon_0_0_chr17_46652869_r	0	-
chr17	46655224	46655743	NM_024015_exon_1_0_chr17_46655225_r	0	-
chr17	46673319	46673485	NR_110330_exon_0_0_chr17_46673320_f	0	+
chr17	46679436	46679703	NR_110330_exon_1_0_chr17_46679437_f	0	+
chr17	46669653	46669726	NR_110329_exon_0_0_chr17_46669654_f	0	+
chr17	46679440	46679703	NR_110329_exon_1_0_chr17_46679441_f	0	+
chr17	46709851	46709921	NR_029582_exon_0_0_chr17_46709852_r	0	-
chr17	46689707	46690871	NM_024016_exon_0_0_chr17_46689708_r	0	-
chr17	46691642	46692301	NM_024016_exon_1_0_chr17_46691643_r	0	-
chr17	46698518	46700497	NM_024017_exon_0_0_chr17_46698519_r	0	-
chr17	46703114	46703835	NM_024017_exon_1_0_chr17_46703115_r	0	-
chr17	46669653	46669726	NR_033203_exon_0_0_chr17_46669654_f	0	+
chr17	46677808	46677907	NR_033203_exon_1_0_chr17_46677809_f	0	+
chr17	46679436	46679703	NR_033203_exon_2_0_chr17_46679437_f	0	+
chr17	46667781	46667951	NR_033202_exon_0_0_chr17_46667782_f	0	+
chr17	46677808	46677907	NR_033202_exon_1_0_chr17_46677809_f	0	+
chr17	46679436	46679703	NR_033202_exon_2_0_chr17_46679437_f	0	+
chr17	46673098	46674034	NM_018952_exon_0_0_chr17_46673099_r	0	-
chr17	46675097	46675590	NM_018952_exon_1_0_chr17_46675098_r	0	-
chr17	46681841	46681977	NM_018952_exon_2_0_chr17_46681842_r	0	-
chr17	46682223	46682334	NM_018952_exon_3_0_chr17_46682224_r	0	-
chr17	46667781	46667951	NR_033201_exon_0_0_chr17_46667782_f	0	+
chr17	46681288	46681408	NR_033201_exon_1_0_chr17_46681289_f	0	+
chr17	46683493	46683774	NR_033201_exon_2_0_chr17_46683494_f	0	+
chr17	46668618	46669818	NM_002147_exon_0_0_chr17_46668619_r	0	-
chr17	46670482	46671103	NM_002147_exon_1_0_chr17_46670483_r	0	-
chr17	46673319	46673485	NR_033205_exon_0_0_chr17_46673320_f	0	+
chr17	46677808	46677907	NR_033205_exon_1_0_chr17_46677809_f	0	+
chr17	46679436	46679703	NR_033205_exon_2_0_chr17_46679437_f	0	+
chr17	46669653	46669726	NR_033204_exon_0_0_chr17_46669654_f	0	+
chr17	46681288	46681408	NR_033204_exon_1_0_chr17_46681289_f	0	+
chr17	46683493	46683774	NR_033204_exon_2_0_chr17_46683494_f	0	+
chr17	46684594	46685457	NM_004502_exon_0_0_chr17_46684595_r	0	-
chr17	46687880	46688383	NM_004502_exon_1_0_chr17_46687881_r	0	-
chr17	46667781	46667951	NR_110331_exon_0_0_chr17_46667782_f	0	+
chr17	46677808	46677907	NR_110331_exon_1_0_chr17_46677809_f	0	+
chr17	46678789	46679025	NR_110331_exon_2_0_chr17_46678790_f	0	+
chr17	46679436	46679703	NR_110331_exon_3_0_chr17_46679437_f	0	+
chr17	46799081	46799261	NM_032391_exon_0_0_chr17_46799082_r	0	-
chr17	46799679	46799880	NM_032391_exon_1_0_chr17_46799680_r	0	-
chr17	46801769	46801837	NR_036150_exon_0_0_chr17_46801770_r	0	-
chr17	46802126	46804405	NM_006361_exon_0_0_chr17_46802127_r	0	-
chr17	46805354	46806111	NM_006361_exon_1_0_chr17_46805355_r	0	-
chr17	46801053	46801133	NM_001282276_exon_0_0_chr17_46801054_f	0	+
chr17	46801689	46802120	NM_001282276_exon_1_0_chr17_46801690_f	0	+
chr17	46800529	46800675	NM_001282275_exon_0_0_chr17_46800530_f	0	+
chr17	46801689	46802120	NM_001282275_exon_1_0_chr17_46801690_f	0	+
chr17	46839592	46840335	NM_173623_exon_0_0_chr17_46839593_r	0	-
chr17	46846350	46846616	NM_173623_exon_1_0_chr17_46846351_r	0	-
chr17	46847089	46847459	NM_173623_exon_2_0_chr17_46847090_r	0	-
chr17	46862284	46862563	NM_173623_exon_3_0_chr17_46862285_r	0	-
chr17	46863525	46863697	NM_173623_exon_4_0_chr17_46863526_r	0	-
chr17	46865172	46865361	NM_173623_exon_5_0_chr17_46865173_r	0	-
chr17	46867292	46867468	NM_173623_exon_6_0_chr17_46867293_r	0	-
chr17	46868739	46868965	NM_173623_exon_7_0_chr17_46868740_r	0	-
chr17	46871565	46871686	NM_173623_exon_8_0_chr17_46871566_r	0	-
chr17	46839592	46840335	NM_001130918_exon_0_0_chr17_46839593_r	0	-
chr17	46846350	46846616	NM_001130918_exon_1_0_chr17_46846351_r	0	-
chr17	46847089	46847459	NM_001130918_exon_2_0_chr17_46847090_r	0	-
chr17	46862284	46862563	NM_001130918_exon_3_0_chr17_46862285_r	0	-
chr17	46863525	46863697	NM_001130918_exon_4_0_chr17_46863526_r	0	-
chr17	46865172	46865361	NM_001130918_exon_5_0_chr17_46865173_r	0	-
chr17	46867292	46867468	NM_001130918_exon_6_0_chr17_46867293_r	0	-
chr17	46868739	46868965	NM_001130918_exon_7_0_chr17_46868740_r	0	-
chr17	46873422	46873508	NM_001130918_exon_8_0_chr17_46873423_r	0	-
chr17	46874422	46874566	NM_001130918_exon_9_0_chr17_46874423_r	0	-
chr17	46876965	46877122	NM_001130918_exon_10_0_chr17_46876966_r	0	-
chr17	46878616	46878747	NM_001130918_exon_11_0_chr17_46878617_r	0	-
chr17	46878886	46879005	NM_001130918_exon_12_0_chr17_46878887_r	0	-
chr17	46881252	46881290	NM_001130918_exon_13_0_chr17_46881253_r	0	-
chr17	46882133	46882353	NM_001130918_exon_14_0_chr17_46882134_r	0	-
chr17	46894331	46894469	NM_001130918_exon_15_0_chr17_46894332_r	0	-
chr17	46839592	46840335	NM_001366314_exon_0_0_chr17_46839593_r	0	-
chr17	46862284	46862563	NM_001366314_exon_1_0_chr17_46862285_r	0	-
chr17	46863525	46863697	NM_001366314_exon_2_0_chr17_46863526_r	0	-
chr17	46865172	46865361	NM_001366314_exon_3_0_chr17_46865173_r	0	-
chr17	46867292	46867468	NM_001366314_exon_4_0_chr17_46867293_r	0	-
chr17	46868739	46868965	NM_001366314_exon_5_0_chr17_46868740_r	0	-
chr17	46873422	46873508	NM_001366314_exon_6_0_chr17_46873423_r	0	-
chr17	46874422	46874566	NM_001366314_exon_7_0_chr17_46874423_r	0	-
chr17	46876965	46877122	NM_001366314_exon_8_0_chr17_46876966_r	0	-
chr17	46878616	46878747	NM_001366314_exon_9_0_chr17_46878617_r	0	-
chr17	46878886	46879005	NM_001366314_exon_10_0_chr17_46878887_r	0	-
chr17	46881252	46881885	NM_001366314_exon_11_0_chr17_46881253_r	0	-
chr17	46882133	46882353	NM_001366314_exon_12_0_chr17_46882134_r	0	-
chr17	46894331	46894452	NM_001366314_exon_13_0_chr17_46894332_r	0	-
chr17	47007458	47007974	NM_001317194_exon_0_0_chr17_47007459_r	0	-
chr17	47009004	47009079	NM_001317194_exon_1_0_chr17_47009005_r	0	-
chr17	47010566	47010708	NM_001317194_exon_2_0_chr17_47010567_r	0	-
chr17	47013531	47013604	NM_001317194_exon_3_0_chr17_47013532_r	0	-
chr17	47014216	47014295	NM_001317194_exon_4_0_chr17_47014217_r	0	-
chr17	47014381	47014486	NM_001317194_exon_5_0_chr17_47014382_r	0	-
chr17	47014642	47014653	NM_001317194_exon_6_0_chr17_47014643_r	0	-
chr17	47018285	47018424	NM_001317194_exon_7_0_chr17_47018286_r	0	-
chr17	47021286	47021337	NM_001317194_exon_8_0_chr17_47021287_r	0	-
chr17	47022042	47022204	NM_001317194_exon_9_0_chr17_47022043_r	0	-
chr17	47007458	47007974	NM_001317193_exon_0_0_chr17_47007459_r	0	-
chr17	47009004	47009079	NM_001317193_exon_1_0_chr17_47009005_r	0	-
chr17	47010566	47010708	NM_001317193_exon_2_0_chr17_47010567_r	0	-
chr17	47013531	47013604	NM_001317193_exon_3_0_chr17_47013532_r	0	-
chr17	47014381	47014486	NM_001317193_exon_4_0_chr17_47014382_r	0	-
chr17	47018285	47018424	NM_001317193_exon_5_0_chr17_47018286_r	0	-
chr17	47022042	47022204	NM_001317193_exon_6_0_chr17_47022043_r	0	-
chr17	47007458	47007974	NM_001317192_exon_0_0_chr17_47007459_r	0	-
chr17	47009004	47009076	NM_001317192_exon_1_0_chr17_47009005_r	0	-
chr17	47010566	47010708	NM_001317192_exon_2_0_chr17_47010567_r	0	-
chr17	47013531	47013604	NM_001317192_exon_3_0_chr17_47013532_r	0	-
chr17	47014381	47014486	NM_001317192_exon_4_0_chr17_47014382_r	0	-
chr17	47018285	47018424	NM_001317192_exon_5_0_chr17_47018286_r	0	-
chr17	47021286	47021337	NM_001317192_exon_6_0_chr17_47021287_r	0	-
chr17	47022042	47022204	NM_001317192_exon_7_0_chr17_47022043_r	0	-
chr17	47007458	47007974	NR_133679_exon_0_0_chr17_47007459_r	0	-
chr17	47009004	47009079	NR_133679_exon_1_0_chr17_47009005_r	0	-
chr17	47010566	47010708	NR_133679_exon_2_0_chr17_47010567_r	0	-
chr17	47013492	47013604	NR_133679_exon_3_0_chr17_47013493_r	0	-
chr17	47014381	47014486	NR_133679_exon_4_0_chr17_47014382_r	0	-
chr17	47018285	47018424	NR_133679_exon_5_0_chr17_47018286_r	0	-
chr17	47021286	47021337	NR_133679_exon_6_0_chr17_47021287_r	0	-
chr17	47022042	47022204	NR_133679_exon_7_0_chr17_47022043_r	0	-
chr17	47007458	47007974	NM_007241_exon_0_0_chr17_47007459_r	0	-
chr17	47009004	47009079	NM_007241_exon_1_0_chr17_47009005_r	0	-
chr17	47010566	47010708	NM_007241_exon_2_0_chr17_47010567_r	0	-
chr17	47013531	47013604	NM_007241_exon_3_0_chr17_47013532_r	0	-
chr17	47014381	47014486	NM_007241_exon_4_0_chr17_47014382_r	0	-
chr17	47018285	47018424	NM_007241_exon_5_0_chr17_47018286_r	0	-
chr17	47021286	47021337	NM_007241_exon_6_0_chr17_47021287_r	0	-
chr17	47022042	47022204	NM_007241_exon_7_0_chr17_47022043_r	0	-
chr17	46952221	46952401	NR_135674_exon_0_0_chr17_46952222_r	0	-
chr17	46956625	46956707	NR_135674_exon_1_0_chr17_46956626_r	0	-
chr17	46969608	46970039	NR_135674_exon_2_0_chr17_46969609_r	0	-
chr17	46986300	46986345	NR_135674_exon_3_0_chr17_46986301_r	0	-
chr17	46970147	46970272	NM_005175_exon_0_0_chr17_46970148_f	0	+
chr17	46970770	46970818	NM_005175_exon_1_0_chr17_46970771_f	0	+
chr17	46971733	46971811	NM_005175_exon_2_0_chr17_46971734_f	0	+
chr17	46972517	46972696	NM_005175_exon_3_0_chr17_46972518_f	0	+
chr17	46973016	46973232	NM_005175_exon_4_0_chr17_46973017_f	0	+
chr17	46985730	46986182	NM_023079_exon_0_0_chr17_46985731_f	0	+
chr17	46988169	46988242	NM_023079_exon_1_0_chr17_46988170_f	0	+
chr17	46990195	46990383	NM_023079_exon_2_0_chr17_46990196_f	0	+
chr17	46993437	46993549	NM_023079_exon_3_0_chr17_46993438_f	0	+
chr17	46998521	46998634	NM_023079_exon_4_0_chr17_46998522_f	0	+
chr17	47000208	47000299	NM_023079_exon_5_0_chr17_47000209_f	0	+
chr17	47004325	47006422	NM_023079_exon_6_0_chr17_47004326_f	0	+
chr17	47035917	47036078	NM_004123_exon_0_0_chr17_47035918_r	0	-
chr17	47038247	47038349	NM_004123_exon_1_0_chr17_47038248_r	0	-
chr17	47039088	47039181	NM_004123_exon_2_0_chr17_47039089_r	0	-
chr17	47041671	47041842	NM_004123_exon_3_0_chr17_47041672_r	0	-
chr17	47044508	47044615	NM_004123_exon_4_0_chr17_47044509_r	0	-
chr17	47045878	47045955	NM_004123_exon_5_0_chr17_47045879_r	0	-
chr17	46970147	46970202	NM_001002027_exon_0_0_chr17_46970148_f	0	+
chr17	46970770	46970818	NM_001002027_exon_1_0_chr17_46970771_f	0	+
chr17	46971733	46971811	NM_001002027_exon_2_0_chr17_46971734_f	0	+
chr17	46972517	46972696	NM_001002027_exon_3_0_chr17_46972518_f	0	+
chr17	46973016	46973232	NM_001002027_exon_4_0_chr17_46973017_f	0	+
chr17	47074773	47075282	NM_001160423_exon_0_0_chr17_47074774_f	0	+
chr17	47076470	47076531	NM_001160423_exon_1_0_chr17_47076471_f	0	+
chr17	47102979	47103028	NM_001160423_exon_2_0_chr17_47102980_f	0	+
chr17	47103827	47103879	NM_001160423_exon_3_0_chr17_47103828_f	0	+
chr17	47109271	47109335	NM_001160423_exon_4_0_chr17_47109272_f	0	+
chr17	47118739	47118862	NM_001160423_exon_5_0_chr17_47118740_f	0	+
chr17	47119603	47119739	NM_001160423_exon_6_0_chr17_47119604_f	0	+
chr17	47120789	47120912	NM_001160423_exon_7_0_chr17_47120790_f	0	+
chr17	47121328	47121448	NM_001160423_exon_8_0_chr17_47121329_f	0	+
chr17	47122352	47122427	NM_001160423_exon_9_0_chr17_47122353_f	0	+
chr17	47123251	47123383	NM_001160423_exon_10_0_chr17_47123252_f	0	+
chr17	47123621	47123735	NM_001160423_exon_11_0_chr17_47123622_f	0	+
chr17	47126713	47133507	NM_001160423_exon_12_0_chr17_47126714_f	0	+
chr17	47074773	47075282	NM_006546_exon_0_0_chr17_47074774_f	0	+
chr17	47076470	47076531	NM_006546_exon_1_0_chr17_47076471_f	0	+
chr17	47102979	47103028	NM_006546_exon_2_0_chr17_47102980_f	0	+
chr17	47103827	47103879	NM_006546_exon_3_0_chr17_47103828_f	0	+
chr17	47109271	47109335	NM_006546_exon_4_0_chr17_47109272_f	0	+
chr17	47115529	47115811	NM_006546_exon_5_0_chr17_47115530_f	0	+
chr17	47117318	47117453	NM_006546_exon_6_0_chr17_47117319_f	0	+
chr17	47118739	47118862	NM_006546_exon_7_0_chr17_47118740_f	0	+
chr17	47119603	47119739	NM_006546_exon_8_0_chr17_47119604_f	0	+
chr17	47120789	47120912	NM_006546_exon_9_0_chr17_47120790_f	0	+
chr17	47121328	47121448	NM_006546_exon_10_0_chr17_47121329_f	0	+
chr17	47122352	47122427	NM_006546_exon_11_0_chr17_47122353_f	0	+
chr17	47123251	47123383	NM_006546_exon_12_0_chr17_47123252_f	0	+
chr17	47123621	47123735	NM_006546_exon_13_0_chr17_47123622_f	0	+
chr17	47126713	47133507	NM_006546_exon_14_0_chr17_47126714_f	0	+
chr17	47210328	47210581	NM_153446_exon_0_0_chr17_47210329_f	0	+
chr17	47218608	47218809	NM_153446_exon_1_0_chr17_47218609_f	0	+
chr17	47219396	47219534	NM_153446_exon_2_0_chr17_47219397_f	0	+
chr17	47230161	47230268	NM_153446_exon_3_0_chr17_47230162_f	0	+
chr17	47233927	47233965	NM_153446_exon_4_0_chr17_47233928_f	0	+
chr17	47236398	47236579	NM_153446_exon_5_0_chr17_47236399_f	0	+
chr17	47237916	47238003	NM_153446_exon_6_0_chr17_47237917_f	0	+
chr17	47241449	47241637	NM_153446_exon_7_0_chr17_47241450_f	0	+
chr17	47243475	47243616	NM_153446_exon_8_0_chr17_47243476_f	0	+
chr17	47246042	47246262	NM_153446_exon_9_0_chr17_47246043_f	0	+
chr17	47246884	47247351	NM_153446_exon_10_0_chr17_47246885_f	0	+
chr17	47287588	47288203	NM_016428_exon_0_0_chr17_47287589_f	0	+
chr17	47293892	47294060	NM_016428_exon_1_0_chr17_47293893_f	0	+
chr17	47295100	47295277	NM_016428_exon_2_0_chr17_47295101_f	0	+
chr17	47296901	47296987	NM_016428_exon_3_0_chr17_47296902_f	0	+
chr17	47297219	47297315	NM_016428_exon_4_0_chr17_47297220_f	0	+
chr17	47297530	47297688	NM_016428_exon_5_0_chr17_47297531_f	0	+
chr17	47299452	47299587	NM_016428_exon_6_0_chr17_47299453_f	0	+
chr17	47299913	47300587	NM_016428_exon_7_0_chr17_47299914_f	0	+
chr17	47283595	47284244	NM_001198756_exon_0_0_chr17_47283596_r	0	-
chr17	47284700	47284806	NM_001198756_exon_1_0_chr17_47284701_r	0	-
chr17	47286206	47286316	NM_001198756_exon_2_0_chr17_47286207_r	0	-
chr17	47286714	47286762	NM_001198756_exon_3_0_chr17_47286715_r	0	-
chr17	47300731	47302493	NM_001143804_exon_0_0_chr17_47300732_r	0	-
chr17	47304008	47304120	NM_001143804_exon_1_0_chr17_47304009_r	0	-
chr17	47307829	47308128	NM_001143804_exon_2_0_chr17_47307830_r	0	-
chr17	47283595	47284244	NM_001198755_exon_0_0_chr17_47283596_r	0	-
chr17	47284700	47284806	NM_001198755_exon_1_0_chr17_47284701_r	0	-
chr17	47286206	47286316	NM_001198755_exon_2_0_chr17_47286207_r	0	-
chr17	47286604	47286762	NM_001198755_exon_3_0_chr17_47286605_r	0	-
chr17	47283595	47284244	NM_001198754_exon_0_0_chr17_47283596_r	0	-
chr17	47284700	47284806	NM_001198754_exon_1_0_chr17_47284701_r	0	-
chr17	47286206	47286316	NM_001198754_exon_2_0_chr17_47286207_r	0	-
chr17	47287805	47287936	NM_001198754_exon_3_0_chr17_47287806_r	0	-
chr17	47210130	47210168	NM_001159387_exon_0_0_chr17_47210131_f	0	+
chr17	47218608	47218809	NM_001159387_exon_1_0_chr17_47218609_f	0	+
chr17	47219396	47219534	NM_001159387_exon_2_0_chr17_47219397_f	0	+
chr17	47230161	47230268	NM_001159387_exon_3_0_chr17_47230162_f	0	+
chr17	47233927	47233965	NM_001159387_exon_4_0_chr17_47233928_f	0	+
chr17	47236398	47236579	NM_001159387_exon_5_0_chr17_47236399_f	0	+
chr17	47237916	47238003	NM_001159387_exon_6_0_chr17_47237917_f	0	+
chr17	47241449	47241637	NM_001159387_exon_7_0_chr17_47241450_f	0	+
chr17	47243475	47243616	NM_001159387_exon_8_0_chr17_47243476_f	0	+
chr17	47246042	47246262	NM_001159387_exon_9_0_chr17_47246043_f	0	+
chr17	47246884	47247351	NM_001159387_exon_10_0_chr17_47246885_f	0	+
chr17	47209821	47209872	NM_001159388_exon_0_0_chr17_47209822_f	0	+
chr17	47218608	47218809	NM_001159388_exon_1_0_chr17_47218609_f	0	+
chr17	47219396	47219534	NM_001159388_exon_2_0_chr17_47219397_f	0	+
chr17	47230161	47230268	NM_001159388_exon_3_0_chr17_47230162_f	0	+
chr17	47233927	47233965	NM_001159388_exon_4_0_chr17_47233928_f	0	+
chr17	47236398	47236579	NM_001159388_exon_5_0_chr17_47236399_f	0	+
chr17	47237916	47238003	NM_001159388_exon_6_0_chr17_47237917_f	0	+
chr17	47241449	47241637	NM_001159388_exon_7_0_chr17_47241450_f	0	+
chr17	47243475	47243616	NM_001159388_exon_8_0_chr17_47243476_f	0	+
chr17	47246042	47246262	NM_001159388_exon_9_0_chr17_47246043_f	0	+
chr17	47246884	47247351	NM_001159388_exon_10_0_chr17_47246885_f	0	+
chr17	47283595	47284244	NM_031498_exon_0_0_chr17_47283596_r	0	-
chr17	47284700	47284806	NM_031498_exon_1_0_chr17_47284701_r	0	-
chr17	47286206	47286316	NM_031498_exon_2_0_chr17_47286207_r	0	-
chr17	47286568	47286743	NM_031498_exon_3_0_chr17_47286569_r	0	-
chr17	47287588	47288203	NM_001135186_exon_0_0_chr17_47287589_f	0	+
chr17	47293892	47294042	NM_001135186_exon_1_0_chr17_47293893_f	0	+
chr17	47295100	47295277	NM_001135186_exon_2_0_chr17_47295101_f	0	+
chr17	47296901	47296987	NM_001135186_exon_3_0_chr17_47296902_f	0	+
chr17	47297219	47297315	NM_001135186_exon_4_0_chr17_47297220_f	0	+
chr17	47297530	47297688	NM_001135186_exon_5_0_chr17_47297531_f	0	+
chr17	47299452	47299587	NM_001135186_exon_6_0_chr17_47299453_f	0	+
chr17	47299913	47300587	NM_001135186_exon_7_0_chr17_47299914_f	0	+
chr17	47300731	47302366	NM_178500_exon_0_0_chr17_47300732_r	0	-
chr17	47304008	47304120	NM_178500_exon_1_0_chr17_47304009_r	0	-
chr17	47307829	47308128	NM_178500_exon_2_0_chr17_47307830_r	0	-
chr17	47366567	47369057	NR_135579_exon_0_0_chr17_47366568_r	0	-
chr17	47375467	47376286	NR_135579_exon_1_0_chr17_47375468_r	0	-
chr17	47388673	47388818	NR_135579_exon_2_0_chr17_47388674_r	0	-
chr17	47389288	47389404	NR_135579_exon_3_0_chr17_47389289_r	0	-
chr17	47390059	47390207	NR_135579_exon_4_0_chr17_47390060_r	0	-
chr17	47394727	47395345	NR_135579_exon_5_0_chr17_47394728_r	0	-
chr17	47399746	47399870	NR_135579_exon_6_0_chr17_47399747_r	0	-
chr17	47439270	47439476	NR_135579_exon_7_0_chr17_47439271_r	0	-
chr17	47365707	47365816	NR_106745_exon_0_0_chr17_47365708_r	0	-
chr17	47439743	47439879	NR_110882_exon_0_0_chr17_47439744_f	0	+
chr17	47441640	47441711	NR_110882_exon_1_0_chr17_47441641_f	0	+
chr17	47443060	47443477	NR_110882_exon_2_0_chr17_47443061_f	0	+
chr17	47366567	47376286	NM_001145365_exon_0_0_chr17_47366568_r	0	-
chr17	47388673	47388818	NM_001145365_exon_1_0_chr17_47388674_r	0	-
chr17	47389288	47389404	NM_001145365_exon_2_0_chr17_47389289_r	0	-
chr17	47390059	47390207	NM_001145365_exon_3_0_chr17_47390060_r	0	-
chr17	47394187	47395345	NM_001145365_exon_4_0_chr17_47394188_r	0	-
chr17	47439270	47439476	NM_001145365_exon_5_0_chr17_47439271_r	0	-
chr17	47438526	47438583	NR_110884_exon_0_0_chr17_47438527_f	0	+
chr17	47441640	47441711	NR_110884_exon_1_0_chr17_47441641_f	0	+
chr17	47443060	47443477	NR_110884_exon_2_0_chr17_47443061_f	0	+
chr17	47366567	47376286	NM_014897_exon_0_0_chr17_47366568_r	0	-
chr17	47388673	47388818	NM_014897_exon_1_0_chr17_47388674_r	0	-
chr17	47389288	47389404	NM_014897_exon_2_0_chr17_47389289_r	0	-
chr17	47390059	47390207	NM_014897_exon_3_0_chr17_47390060_r	0	-
chr17	47394187	47395345	NM_014897_exon_4_0_chr17_47394188_r	0	-
chr17	47439774	47439835	NM_014897_exon_5_0_chr17_47439775_r	0	-
chr17	47325604	47325664	NR_034161_exon_0_0_chr17_47325605_f	0	+
chr17	47329607	47330036	NR_034161_exon_1_0_chr17_47329608_f	0	+
chr17	47335794	47336027	NR_034161_exon_2_0_chr17_47335795_f	0	+
chr17	47481409	47482404	NM_001281497_exon_0_0_chr17_47481410_r	0	-
chr17	47486496	47486520	NM_001281497_exon_1_0_chr17_47486497_r	0	-
chr17	47486692	47486835	NM_001281497_exon_2_0_chr17_47486693_r	0	-
chr17	47489039	47489201	NM_001281497_exon_3_0_chr17_47489040_r	0	-
chr17	47490538	47490653	NM_001281497_exon_4_0_chr17_47490539_r	0	-
chr17	47492196	47492267	NM_001281497_exon_5_0_chr17_47492197_r	0	-
chr17	47535222	47535500	NR_110805_exon_0_0_chr17_47535223_r	0	-
chr17	47535950	47536098	NR_110805_exon_1_0_chr17_47535951_r	0	-
chr17	47537783	47539111	NR_110805_exon_2_0_chr17_47537784_r	0	-
chr17	47481409	47482566	NM_002634_exon_0_0_chr17_47481410_r	0	-
chr17	47484120	47484216	NM_002634_exon_1_0_chr17_47484121_r	0	-
chr17	47486403	47486520	NM_002634_exon_2_0_chr17_47486404_r	0	-
chr17	47486692	47486835	NM_002634_exon_3_0_chr17_47486693_r	0	-
chr17	47489039	47489201	NM_002634_exon_4_0_chr17_47489040_r	0	-
chr17	47490538	47490653	NM_002634_exon_5_0_chr17_47490539_r	0	-
chr17	47492196	47492267	NM_002634_exon_6_0_chr17_47492197_r	0	-
chr17	47481409	47482566	NM_001281715_exon_0_0_chr17_47481410_r	0	-
chr17	47484120	47484216	NM_001281715_exon_1_0_chr17_47484121_r	0	-
chr17	47486403	47486520	NM_001281715_exon_2_0_chr17_47486404_r	0	-
chr17	47486692	47486835	NM_001281715_exon_3_0_chr17_47486693_r	0	-
chr17	47489039	47489201	NM_001281715_exon_4_0_chr17_47489040_r	0	-
chr17	47490538	47490653	NM_001281715_exon_5_0_chr17_47490539_r	0	-
chr17	47491603	47491695	NM_001281715_exon_6_0_chr17_47491604_r	0	-
chr17	47492196	47492267	NM_001281715_exon_7_0_chr17_47492197_r	0	-
chr17	47481409	47482566	NM_001281496_exon_0_0_chr17_47481410_r	0	-
chr17	47484120	47484216	NM_001281496_exon_1_0_chr17_47484121_r	0	-
chr17	47486403	47486520	NM_001281496_exon_2_0_chr17_47486404_r	0	-
chr17	47486692	47486835	NM_001281496_exon_3_0_chr17_47486693_r	0	-
chr17	47489039	47489201	NM_001281496_exon_4_0_chr17_47489040_r	0	-
chr17	47490538	47490653	NM_001281496_exon_5_0_chr17_47490539_r	0	-
chr17	47492101	47492220	NM_001281496_exon_6_0_chr17_47492102_r	0	-
chr17	47583018	47583862	NR_103773_exon_0_0_chr17_47583019_r	0	-
chr17	47588344	47588475	NR_103773_exon_1_0_chr17_47588345_r	0	-
chr17	47651180	47651426	NR_103773_exon_2_0_chr17_47651181_r	0	-
chr17	47588178	47588262	NR_106751_exon_0_0_chr17_47588179_f	0	+
chr17	47653297	47653635	NM_007225_exon_0_0_chr17_47653298_f	0	+
chr17	47655957	47661171	NM_007225_exon_1_0_chr17_47655958_f	0	+
chr17	47778295	47778872	NM_001278784_exon_0_0_chr17_47778296_r	0	-
chr17	47780219	47780373	NM_001278784_exon_1_0_chr17_47780220_r	0	-
chr17	47780549	47780656	NM_001278784_exon_2_0_chr17_47780550_r	0	-
chr17	47781461	47781588	NM_001278784_exon_3_0_chr17_47781462_r	0	-
chr17	47782485	47782643	NM_001278784_exon_4_0_chr17_47782486_r	0	-
chr17	47783227	47783258	NM_001278784_exon_5_0_chr17_47783228_r	0	-
chr17	47783565	47783671	NM_001278784_exon_6_0_chr17_47783566_r	0	-
chr17	47784326	47784430	NM_001278784_exon_7_0_chr17_47784327_r	0	-
chr17	47785091	47785313	NM_001278784_exon_8_0_chr17_47785092_r	0	-
chr17	47778295	47778872	NM_005827_exon_0_0_chr17_47778296_r	0	-
chr17	47780219	47780373	NM_005827_exon_1_0_chr17_47780220_r	0	-
chr17	47780549	47780656	NM_005827_exon_2_0_chr17_47780550_r	0	-
chr17	47781461	47781588	NM_005827_exon_3_0_chr17_47781462_r	0	-
chr17	47782485	47782643	NM_005827_exon_4_0_chr17_47782486_r	0	-
chr17	47783227	47783258	NM_005827_exon_5_0_chr17_47783228_r	0	-
chr17	47783565	47783696	NM_005827_exon_6_0_chr17_47783566_r	0	-
chr17	47784326	47784430	NM_005827_exon_7_0_chr17_47784327_r	0	-
chr17	47785091	47785313	NM_005827_exon_8_0_chr17_47785092_r	0	-
chr17	47865980	47866211	NM_001199156_exon_0_0_chr17_47865981_f	0	+
chr17	47869247	47869395	NM_001199156_exon_1_0_chr17_47869248_f	0	+
chr17	47882724	47882807	NM_001199156_exon_2_0_chr17_47882725_f	0	+
chr17	47886480	47886570	NM_001199156_exon_3_0_chr17_47886481_f	0	+
chr17	47888837	47888936	NM_001199156_exon_4_0_chr17_47888838_f	0	+
chr17	47893164	47893275	NM_001199156_exon_5_0_chr17_47893165_f	0	+
chr17	47895181	47895373	NM_001199156_exon_6_0_chr17_47895182_f	0	+
chr17	47898698	47898788	NM_001199156_exon_7_0_chr17_47898699_f	0	+
chr17	47899011	47899152	NM_001199156_exon_8_0_chr17_47899012_f	0	+
chr17	47900563	47900657	NM_001199156_exon_9_0_chr17_47900564_f	0	+
chr17	47903361	47903508	NM_001199156_exon_10_0_chr17_47903362_f	0	+
chr17	47904054	47904161	NM_001199156_exon_11_0_chr17_47904055_f	0	+
chr17	47904762	47906458	NM_001199156_exon_12_0_chr17_47904763_f	0	+
chr17	47915670	47916035	NM_170685_exon_0_0_chr17_47915671_r	0	-
chr17	47917211	47917271	NM_170685_exon_1_0_chr17_47917212_r	0	-
chr17	47918913	47918946	NM_170685_exon_2_0_chr17_47918914_r	0	-
chr17	47921425	47921519	NM_170685_exon_3_0_chr17_47921426_r	0	-
chr17	47925256	47925379	NM_170685_exon_4_0_chr17_47925257_r	0	-
chr17	47865980	47866211	NM_001199155_exon_0_0_chr17_47865981_f	0	+
chr17	47869247	47869395	NM_001199155_exon_1_0_chr17_47869248_f	0	+
chr17	47874111	47874288	NM_001199155_exon_2_0_chr17_47874112_f	0	+
chr17	47875680	47875920	NM_001199155_exon_3_0_chr17_47875681_f	0	+
chr17	47882724	47882807	NM_001199155_exon_4_0_chr17_47882725_f	0	+
chr17	47888837	47888936	NM_001199155_exon_5_0_chr17_47888838_f	0	+
chr17	47893164	47893275	NM_001199155_exon_6_0_chr17_47893165_f	0	+
chr17	47895181	47895373	NM_001199155_exon_7_0_chr17_47895182_f	0	+
chr17	47898698	47898788	NM_001199155_exon_8_0_chr17_47898699_f	0	+
chr17	47899011	47899152	NM_001199155_exon_9_0_chr17_47899012_f	0	+
chr17	47900563	47900657	NM_001199155_exon_10_0_chr17_47900564_f	0	+
chr17	47903361	47903508	NM_001199155_exon_11_0_chr17_47903362_f	0	+
chr17	47904054	47904161	NM_001199155_exon_12_0_chr17_47904055_f	0	+
chr17	47904762	47906458	NM_001199155_exon_13_0_chr17_47904763_f	0	+
chr17	47865980	47866211	NM_001346706_exon_0_0_chr17_47865981_f	0	+
chr17	47869247	47869395	NM_001346706_exon_1_0_chr17_47869248_f	0	+
chr17	47874111	47874288	NM_001346706_exon_2_0_chr17_47874112_f	0	+
chr17	47882724	47882807	NM_001346706_exon_3_0_chr17_47882725_f	0	+
chr17	47886480	47886570	NM_001346706_exon_4_0_chr17_47886481_f	0	+
chr17	47888837	47888936	NM_001346706_exon_5_0_chr17_47888838_f	0	+
chr17	47893164	47893275	NM_001346706_exon_6_0_chr17_47893165_f	0	+
chr17	47895181	47895373	NM_001346706_exon_7_0_chr17_47895182_f	0	+
chr17	47898698	47898788	NM_001346706_exon_8_0_chr17_47898699_f	0	+
chr17	47899011	47899152	NM_001346706_exon_9_0_chr17_47899012_f	0	+
chr17	47900563	47900657	NM_001346706_exon_10_0_chr17_47900564_f	0	+
chr17	47903361	47903508	NM_001346706_exon_11_0_chr17_47903362_f	0	+
chr17	47904054	47904161	NM_001346706_exon_12_0_chr17_47904055_f	0	+
chr17	47904762	47906458	NM_001346706_exon_13_0_chr17_47904763_f	0	+
chr17	47915670	47916035	NM_001077504_exon_0_0_chr17_47915671_r	0	-
chr17	47918913	47918946	NM_001077504_exon_1_0_chr17_47918914_r	0	-
chr17	47921425	47921519	NM_001077504_exon_2_0_chr17_47921426_r	0	-
chr17	47925274	47925379	NM_001077504_exon_3_0_chr17_47925275_r	0	-
chr17	47915670	47916035	NM_001077503_exon_0_0_chr17_47915671_r	0	-
chr17	47917211	47917271	NM_001077503_exon_1_0_chr17_47917212_r	0	-
chr17	47921425	47921519	NM_001077503_exon_2_0_chr17_47921426_r	0	-
chr17	47925274	47925379	NM_001077503_exon_3_0_chr17_47925275_r	0	-
chr17	47923271	47923368	NM_001242791_exon_0_0_chr17_47923272_f	0	+
chr17	47923506	47923603	NM_001242791_exon_1_0_chr17_47923507_f	0	+
chr17	47924293	47926199	NM_001242791_exon_2_0_chr17_47924294_f	0	+
chr17	47865980	47866211	NM_007067_exon_0_0_chr17_47865981_f	0	+
chr17	47869247	47869395	NM_007067_exon_1_0_chr17_47869248_f	0	+
chr17	47874111	47874288	NM_007067_exon_2_0_chr17_47874112_f	0	+
chr17	47875680	47875920	NM_007067_exon_3_0_chr17_47875681_f	0	+
chr17	47882724	47882807	NM_007067_exon_4_0_chr17_47882725_f	0	+
chr17	47886480	47886570	NM_007067_exon_5_0_chr17_47886481_f	0	+
chr17	47888837	47888936	NM_007067_exon_6_0_chr17_47888838_f	0	+
chr17	47893164	47893275	NM_007067_exon_7_0_chr17_47893165_f	0	+
chr17	47895181	47895373	NM_007067_exon_8_0_chr17_47895182_f	0	+
chr17	47898698	47898788	NM_007067_exon_9_0_chr17_47898699_f	0	+
chr17	47899011	47899152	NM_007067_exon_10_0_chr17_47899012_f	0	+
chr17	47900563	47900657	NM_007067_exon_11_0_chr17_47900564_f	0	+
chr17	47903361	47903508	NM_007067_exon_12_0_chr17_47903362_f	0	+
chr17	47904054	47904161	NM_007067_exon_13_0_chr17_47904055_f	0	+
chr17	47904762	47906458	NM_007067_exon_14_0_chr17_47904763_f	0	+
chr17	47915670	47916035	NM_001077506_exon_0_0_chr17_47915671_r	0	-
chr17	47917211	47917271	NM_001077506_exon_1_0_chr17_47917212_r	0	-
chr17	47918913	47918946	NM_001077506_exon_2_0_chr17_47918914_r	0	-
chr17	47921425	47921519	NM_001077506_exon_3_0_chr17_47921426_r	0	-
chr17	47925274	47925379	NM_001077506_exon_4_0_chr17_47925275_r	0	-
chr17	47915670	47916035	NM_001077505_exon_0_0_chr17_47915671_r	0	-
chr17	47921425	47921519	NM_001077505_exon_1_0_chr17_47921426_r	0	-
chr17	47925274	47925379	NM_001077505_exon_2_0_chr17_47925275_r	0	-
chr17	47865980	47866211	NM_001199158_exon_0_0_chr17_47865981_f	0	+
chr17	47869247	47869395	NM_001199158_exon_1_0_chr17_47869248_f	0	+
chr17	47882724	47882807	NM_001199158_exon_2_0_chr17_47882725_f	0	+
chr17	47888837	47888936	NM_001199158_exon_3_0_chr17_47888838_f	0	+
chr17	47893164	47893275	NM_001199158_exon_4_0_chr17_47893165_f	0	+
chr17	47895181	47895373	NM_001199158_exon_5_0_chr17_47895182_f	0	+
chr17	47898698	47898788	NM_001199158_exon_6_0_chr17_47898699_f	0	+
chr17	47899011	47899152	NM_001199158_exon_7_0_chr17_47899012_f	0	+
chr17	47900563	47900657	NM_001199158_exon_8_0_chr17_47900564_f	0	+
chr17	47903361	47903508	NM_001199158_exon_9_0_chr17_47903362_f	0	+
chr17	47904054	47904161	NM_001199158_exon_10_0_chr17_47904055_f	0	+
chr17	47904762	47906458	NM_001199158_exon_11_0_chr17_47904763_f	0	+
chr17	47865980	47866211	NM_001199157_exon_0_0_chr17_47865981_f	0	+
chr17	47869247	47869395	NM_001199157_exon_1_0_chr17_47869248_f	0	+
chr17	47874111	47874288	NM_001199157_exon_2_0_chr17_47874112_f	0	+
chr17	47882724	47882807	NM_001199157_exon_3_0_chr17_47882725_f	0	+
chr17	47888837	47888936	NM_001199157_exon_4_0_chr17_47888838_f	0	+
chr17	47893164	47893275	NM_001199157_exon_5_0_chr17_47893165_f	0	+
chr17	47895181	47895373	NM_001199157_exon_6_0_chr17_47895182_f	0	+
chr17	47898698	47898788	NM_001199157_exon_7_0_chr17_47898699_f	0	+
chr17	47899011	47899152	NM_001199157_exon_8_0_chr17_47899012_f	0	+
chr17	47900563	47900657	NM_001199157_exon_9_0_chr17_47900564_f	0	+
chr17	47903361	47903508	NM_001199157_exon_10_0_chr17_47903362_f	0	+
chr17	47904054	47904161	NM_001199157_exon_11_0_chr17_47904055_f	0	+
chr17	47904762	47906458	NM_001199157_exon_12_0_chr17_47904763_f	0	+
chr17	48046553	48047115	NM_138281_exon_0_0_chr17_48046554_f	0	+
chr17	48050436	48050633	NM_138281_exon_1_0_chr17_48050437_f	0	+
chr17	48051064	48052323	NM_138281_exon_2_0_chr17_48051065_f	0	+
chr17	48067368	48069228	NM_005220_exon_0_0_chr17_48067369_r	0	-
chr17	48070763	48070954	NM_005220_exon_1_0_chr17_48070764_r	0	-
chr17	48072037	48072588	NM_005220_exon_2_0_chr17_48072038_r	0	-
chr17	48050129	48050633	NM_001934_exon_0_0_chr17_48050130_f	0	+
chr17	48051064	48052323	NM_001934_exon_1_0_chr17_48051065_f	0	+
chr17	48133473	48134009	NM_002204_exon_0_0_chr17_48133474_f	0	+
chr17	48141440	48141568	NM_002204_exon_1_0_chr17_48141441_f	0	+
chr17	48141891	48141971	NM_002204_exon_2_0_chr17_48141892_f	0	+
chr17	48145419	48145669	NM_002204_exon_3_0_chr17_48145420_f	0	+
chr17	48148207	48148294	NM_002204_exon_4_0_chr17_48148208_f	0	+
chr17	48148674	48148882	NM_002204_exon_5_0_chr17_48148675_f	0	+
chr17	48149349	48149546	NM_002204_exon_6_0_chr17_48149350_f	0	+
chr17	48151279	48151368	NM_002204_exon_7_0_chr17_48151280_f	0	+
chr17	48151507	48151644	NM_002204_exon_8_0_chr17_48151508_f	0	+
chr17	48151811	48151898	NM_002204_exon_9_0_chr17_48151812_f	0	+
chr17	48152822	48152890	NM_002204_exon_10_0_chr17_48152823_f	0	+
chr17	48152962	48153099	NM_002204_exon_11_0_chr17_48152963_f	0	+
chr17	48153689	48153839	NM_002204_exon_12_0_chr17_48153690_f	0	+
chr17	48153947	48154045	NM_002204_exon_13_0_chr17_48153948_f	0	+
chr17	48154337	48154485	NM_002204_exon_14_0_chr17_48154338_f	0	+
chr17	48154742	48154811	NM_002204_exon_15_0_chr17_48154743_f	0	+
chr17	48155409	48155489	NM_002204_exon_16_0_chr17_48155410_f	0	+
chr17	48155570	48155648	NM_002204_exon_17_0_chr17_48155571_f	0	+
chr17	48156187	48156290	NM_002204_exon_18_0_chr17_48156188_f	0	+
chr17	48156439	48156622	NM_002204_exon_19_0_chr17_48156440_f	0	+
chr17	48156798	48156921	NM_002204_exon_20_0_chr17_48156799_f	0	+
chr17	48157625	48157739	NM_002204_exon_21_0_chr17_48157626_f	0	+
chr17	48158673	48158772	NM_002204_exon_22_0_chr17_48158674_f	0	+
chr17	48165107	48165233	NM_002204_exon_23_0_chr17_48165108_f	0	+
chr17	48165588	48165730	NM_002204_exon_24_0_chr17_48165589_f	0	+
chr17	48166473	48167845	NM_002204_exon_25_0_chr17_48166474_f	0	+
chr17	48188672	48190412	NM_174920_exon_0_0_chr17_48188673_r	0	-
chr17	48191287	48191443	NM_174920_exon_1_0_chr17_48191288_r	0	-
chr17	48191550	48191670	NM_174920_exon_2_0_chr17_48191551_r	0	-
chr17	48191720	48191804	NM_174920_exon_3_0_chr17_48191721_r	0	-
chr17	48192927	48193087	NM_174920_exon_4_0_chr17_48192928_r	0	-
chr17	48193193	48193268	NM_174920_exon_5_0_chr17_48193194_r	0	-
chr17	48193366	48193454	NM_174920_exon_6_0_chr17_48193367_r	0	-
chr17	48194770	48195059	NM_174920_exon_7_0_chr17_48194771_r	0	-
chr17	48195524	48195691	NM_174920_exon_8_0_chr17_48195525_r	0	-
chr17	48202280	48202335	NM_174920_exon_9_0_chr17_48202281_r	0	-
chr17	48206880	48207246	NM_174920_exon_10_0_chr17_48206881_r	0	-
chr17	48188672	48190412	NM_001257359_exon_0_0_chr17_48188673_r	0	-
chr17	48191287	48191443	NM_001257359_exon_1_0_chr17_48191288_r	0	-
chr17	48191550	48191670	NM_001257359_exon_2_0_chr17_48191551_r	0	-
chr17	48192927	48193087	NM_001257359_exon_3_0_chr17_48192928_r	0	-
chr17	48193193	48193268	NM_001257359_exon_4_0_chr17_48193194_r	0	-
chr17	48193366	48193454	NM_001257359_exon_5_0_chr17_48193367_r	0	-
chr17	48194770	48195059	NM_001257359_exon_6_0_chr17_48194771_r	0	-
chr17	48195524	48195691	NM_001257359_exon_7_0_chr17_48195525_r	0	-
chr17	48202280	48202335	NM_001257359_exon_8_0_chr17_48202281_r	0	-
chr17	48206880	48207246	NM_001257359_exon_9_0_chr17_48206881_r	0	-
chr17	48173058	48173174	NM_001199899_exon_0_0_chr17_48173059_f	0	+
chr17	48174786	48174928	NM_001199899_exon_1_0_chr17_48174787_f	0	+
chr17	48182734	48182806	NM_001199899_exon_2_0_chr17_48182735_f	0	+
chr17	48183248	48183433	NM_001199899_exon_3_0_chr17_48183249_f	0	+
chr17	48184157	48184247	NM_001199899_exon_4_0_chr17_48184158_f	0	+
chr17	48184439	48184517	NM_001199899_exon_5_0_chr17_48184440_f	0	+
chr17	48185519	48185596	NM_001199899_exon_6_0_chr17_48185520_f	0	+
chr17	48185682	48185781	NM_001199899_exon_7_0_chr17_48185683_f	0	+
chr17	48185975	48186083	NM_001199899_exon_8_0_chr17_48185976_f	0	+
chr17	48186650	48186764	NM_001199899_exon_9_0_chr17_48186651_f	0	+
chr17	48187320	48188733	NM_001199899_exon_10_0_chr17_48187321_f	0	+
chr17	48172100	48172262	NM_001199898_exon_0_0_chr17_48172101_f	0	+
chr17	48173495	48173650	NM_001199898_exon_1_0_chr17_48173496_f	0	+
chr17	48174786	48174928	NM_001199898_exon_2_0_chr17_48174787_f	0	+
chr17	48182734	48182806	NM_001199898_exon_3_0_chr17_48182735_f	0	+
chr17	48183248	48183433	NM_001199898_exon_4_0_chr17_48183249_f	0	+
chr17	48184157	48184247	NM_001199898_exon_5_0_chr17_48184158_f	0	+
chr17	48184439	48184517	NM_001199898_exon_6_0_chr17_48184440_f	0	+
chr17	48185519	48185596	NM_001199898_exon_7_0_chr17_48185520_f	0	+
chr17	48185682	48185781	NM_001199898_exon_8_0_chr17_48185683_f	0	+
chr17	48185975	48186083	NM_001199898_exon_9_0_chr17_48185976_f	0	+
chr17	48186650	48186764	NM_001199898_exon_10_0_chr17_48186651_f	0	+
chr17	48187320	48188733	NM_001199898_exon_11_0_chr17_48187321_f	0	+
chr17	48127712	48129999	NR_038230_exon_0_0_chr17_48127713_r	0	-
chr17	48130856	48130991	NR_038230_exon_1_0_chr17_48130857_r	0	-
chr17	48132992	48133103	NR_038230_exon_2_0_chr17_48132993_r	0	-
chr17	48172638	48172917	NM_001199900_exon_0_0_chr17_48172639_f	0	+
chr17	48174786	48174928	NM_001199900_exon_1_0_chr17_48174787_f	0	+
chr17	48182734	48182806	NM_001199900_exon_2_0_chr17_48182735_f	0	+
chr17	48183248	48183735	NM_001199900_exon_3_0_chr17_48183249_f	0	+
chr17	48172638	48172917	NM_002611_exon_0_0_chr17_48172639_f	0	+
chr17	48174786	48174928	NM_002611_exon_1_0_chr17_48174787_f	0	+
chr17	48182734	48182806	NM_002611_exon_2_0_chr17_48182735_f	0	+
chr17	48183248	48183433	NM_002611_exon_3_0_chr17_48183249_f	0	+
chr17	48184157	48184247	NM_002611_exon_4_0_chr17_48184158_f	0	+
chr17	48184439	48184517	NM_002611_exon_5_0_chr17_48184440_f	0	+
chr17	48185519	48185596	NM_002611_exon_6_0_chr17_48185520_f	0	+
chr17	48185682	48185781	NM_002611_exon_7_0_chr17_48185683_f	0	+
chr17	48185975	48186083	NM_002611_exon_8_0_chr17_48185976_f	0	+
chr17	48186650	48186764	NM_002611_exon_9_0_chr17_48186651_f	0	+
chr17	48187320	48188733	NM_002611_exon_10_0_chr17_48187321_f	0	+
chr17	48211098	48212749	NM_032595_exon_0_0_chr17_48211099_r	0	-
chr17	48212917	48213014	NM_032595_exon_1_0_chr17_48212918_r	0	-
chr17	48213332	48213562	NM_032595_exon_2_0_chr17_48213333_r	0	-
chr17	48216627	48216681	NM_032595_exon_3_0_chr17_48216628_r	0	-
chr17	48216793	48216946	NM_032595_exon_4_0_chr17_48216794_r	0	-
chr17	48217457	48217593	NM_032595_exon_5_0_chr17_48217458_r	0	-
chr17	48218633	48218738	NM_032595_exon_6_0_chr17_48218634_r	0	-
chr17	48220962	48221083	NM_032595_exon_7_0_chr17_48220963_r	0	-
chr17	48222477	48222610	NM_032595_exon_8_0_chr17_48222478_r	0	-
chr17	48226507	48227384	NM_032595_exon_9_0_chr17_48226508_r	0	-
chr17	48227384	48227403	NM_032595_exon_10_0_chr17_48227385_r	0	-
chr17	48227403	48227878	NM_032595_exon_11_0_chr17_48227404_r	0	-
chr17	48351787	48351931	NM_153229_exon_0_0_chr17_48351788_f	0	+
chr17	48355075	48355101	NM_153229_exon_1_0_chr17_48355076_f	0	+
chr17	48355916	48355991	NM_153229_exon_2_0_chr17_48355917_f	0	+
chr17	48356161	48356357	NM_153229_exon_3_0_chr17_48356162_f	0	+
chr17	48356555	48358846	NM_153229_exon_4_0_chr17_48356556_f	0	+
chr17	48243345	48243438	NM_001135697_exon_0_0_chr17_48243346_f	0	+
chr17	48244728	48244848	NM_001135697_exon_1_0_chr17_48244729_f	0	+
chr17	48244942	48245097	NM_001135697_exon_2_0_chr17_48244943_f	0	+
chr17	48245307	48245380	NM_001135697_exon_3_0_chr17_48245308_f	0	+
chr17	48245734	48245933	NM_001135697_exon_4_0_chr17_48245735_f	0	+
chr17	48248000	48248027	NM_001135697_exon_5_0_chr17_48248001_f	0	+
chr17	48252617	48252810	NM_001135697_exon_6_0_chr17_48252618_f	0	+
chr17	48253072	48253293	NM_001135697_exon_7_0_chr17_48253073_f	0	+
chr17	48292054	48292136	NR_110806_exon_0_0_chr17_48292055_f	0	+
chr17	48292280	48292343	NR_110806_exon_1_0_chr17_48292281_f	0	+
chr17	48292471	48292781	NR_110806_exon_2_0_chr17_48292472_f	0	+
chr17	48243345	48243438	NR_135553_exon_0_0_chr17_48243346_f	0	+
chr17	48244728	48244848	NR_135553_exon_1_0_chr17_48244729_f	0	+
chr17	48244942	48245097	NR_135553_exon_2_0_chr17_48244943_f	0	+
chr17	48245307	48245380	NR_135553_exon_3_0_chr17_48245308_f	0	+
chr17	48245734	48245933	NR_135553_exon_4_0_chr17_48245735_f	0	+
chr17	48246452	48246615	NR_135553_exon_5_0_chr17_48246453_f	0	+
chr17	48248000	48248027	NR_135553_exon_6_0_chr17_48248001_f	0	+
chr17	48252617	48252810	NR_135553_exon_7_0_chr17_48252618_f	0	+
chr17	48253072	48253293	NR_135553_exon_8_0_chr17_48253073_f	0	+
chr17	48358941	48359237	NR_125805_exon_0_0_chr17_48358942_r	0	-
chr17	48359828	48359912	NR_125805_exon_1_0_chr17_48359829_r	0	-
chr17	48361318	48361568	NR_125805_exon_2_0_chr17_48361319_r	0	-
chr17	48365100	48365216	NR_125805_exon_3_0_chr17_48365101_r	0	-
chr17	48348766	48348850	NM_001168215_exon_0_0_chr17_48348767_f	0	+
chr17	48351836	48351931	NM_001168215_exon_1_0_chr17_48351837_f	0	+
chr17	48355075	48355101	NM_001168215_exon_2_0_chr17_48355076_f	0	+
chr17	48355916	48355991	NM_001168215_exon_3_0_chr17_48355917_f	0	+
chr17	48356161	48356357	NM_001168215_exon_4_0_chr17_48356162_f	0	+
chr17	48356555	48358846	NM_001168215_exon_5_0_chr17_48356556_f	0	+
chr17	48248788	48249837	NR_024193_exon_0_0_chr17_48248789_r	0	-
chr17	48248788	48249392	NR_024192_exon_0_0_chr17_48248789_r	0	-
chr17	48249538	48249837	NR_024192_exon_1_0_chr17_48249539_r	0	-
chr17	48261456	48263009	NM_000088_exon_0_0_chr17_48261457_r	0	-
chr17	48263138	48263381	NM_000088_exon_1_0_chr17_48263139_r	0	-
chr17	48263677	48263868	NM_000088_exon_2_0_chr17_48263678_r	0	-
chr17	48264000	48264283	NM_000088_exon_3_0_chr17_48264001_r	0	-
chr17	48264375	48264483	NM_000088_exon_4_0_chr17_48264376_r	0	-
chr17	48264844	48264898	NM_000088_exon_5_0_chr17_48264845_r	0	-
chr17	48265236	48265344	NM_000088_exon_6_0_chr17_48265237_r	0	-
chr17	48265456	48265510	NM_000088_exon_7_0_chr17_48265457_r	0	-
chr17	48265890	48265998	NM_000088_exon_8_0_chr17_48265891_r	0	-
chr17	48266102	48266156	NM_000088_exon_9_0_chr17_48266103_r	0	-
chr17	48266263	48266371	NM_000088_exon_10_0_chr17_48266264_r	0	-
chr17	48266528	48266636	NM_000088_exon_11_0_chr17_48266529_r	0	-
chr17	48266737	48266899	NM_000088_exon_12_0_chr17_48266738_r	0	-
chr17	48267039	48267093	NM_000088_exon_13_0_chr17_48267040_r	0	-
chr17	48267219	48267273	NM_000088_exon_14_0_chr17_48267220_r	0	-
chr17	48267361	48267469	NM_000088_exon_15_0_chr17_48267362_r	0	-
chr17	48267687	48267741	NM_000088_exon_16_0_chr17_48267688_r	0	-
chr17	48267903	48267957	NM_000088_exon_17_0_chr17_48267904_r	0	-
chr17	48268177	48268285	NM_000088_exon_18_0_chr17_48268178_r	0	-
chr17	48268743	48268851	NM_000088_exon_19_0_chr17_48268744_r	0	-
chr17	48269148	48269247	NM_000088_exon_20_0_chr17_48269149_r	0	-
chr17	48269340	48269385	NM_000088_exon_21_0_chr17_48269341_r	0	-
chr17	48269835	48269889	NM_000088_exon_22_0_chr17_48269836_r	0	-
chr17	48270000	48270054	NM_000088_exon_23_0_chr17_48270001_r	0	-
chr17	48270157	48270211	NM_000088_exon_24_0_chr17_48270158_r	0	-
chr17	48270354	48270408	NM_000088_exon_25_0_chr17_48270355_r	0	-
chr17	48271303	48271402	NM_000088_exon_26_0_chr17_48271304_r	0	-
chr17	48271490	48271544	NM_000088_exon_27_0_chr17_48271491_r	0	-
chr17	48271709	48271808	NM_000088_exon_28_0_chr17_48271710_r	0	-
chr17	48271933	48271987	NM_000088_exon_29_0_chr17_48271934_r	0	-
chr17	48272081	48272189	NM_000088_exon_30_0_chr17_48272082_r	0	-
chr17	48272407	48272461	NM_000088_exon_31_0_chr17_48272408_r	0	-
chr17	48272592	48272691	NM_000088_exon_32_0_chr17_48272593_r	0	-
chr17	48272794	48272839	NM_000088_exon_33_0_chr17_48272795_r	0	-
chr17	48272927	48273026	NM_000088_exon_34_0_chr17_48272928_r	0	-
chr17	48273283	48273337	NM_000088_exon_35_0_chr17_48273284_r	0	-
chr17	48273515	48273560	NM_000088_exon_36_0_chr17_48273516_r	0	-
chr17	48273674	48273728	NM_000088_exon_37_0_chr17_48273675_r	0	-
chr17	48273844	48273889	NM_000088_exon_38_0_chr17_48273845_r	0	-
chr17	48273977	48274031	NM_000088_exon_39_0_chr17_48273978_r	0	-
chr17	48274370	48274424	NM_000088_exon_40_0_chr17_48274371_r	0	-
chr17	48274540	48274594	NM_000088_exon_41_0_chr17_48274541_r	0	-
chr17	48275092	48275146	NM_000088_exon_42_0_chr17_48275093_r	0	-
chr17	48275309	48275363	NM_000088_exon_43_0_chr17_48275310_r	0	-
chr17	48275521	48275566	NM_000088_exon_44_0_chr17_48275522_r	0	-
chr17	48275793	48275865	NM_000088_exon_45_0_chr17_48275794_r	0	-
chr17	48276586	48276688	NM_000088_exon_46_0_chr17_48276587_r	0	-
chr17	48276778	48276814	NM_000088_exon_47_0_chr17_48276779_r	0	-
chr17	48276916	48276951	NM_000088_exon_48_0_chr17_48276917_r	0	-
chr17	48277113	48277308	NM_000088_exon_49_0_chr17_48277114_r	0	-
chr17	48278771	48279000	NM_000088_exon_50_0_chr17_48278772_r	0	-
chr17	48243345	48243438	NM_000023_exon_0_0_chr17_48243346_f	0	+
chr17	48244728	48244848	NM_000023_exon_1_0_chr17_48244729_f	0	+
chr17	48244942	48245097	NM_000023_exon_2_0_chr17_48244943_f	0	+
chr17	48245307	48245380	NM_000023_exon_3_0_chr17_48245308_f	0	+
chr17	48245734	48245933	NM_000023_exon_4_0_chr17_48245735_f	0	+
chr17	48246452	48246615	NM_000023_exon_5_0_chr17_48246453_f	0	+
chr17	48247503	48247712	NM_000023_exon_6_0_chr17_48247504_f	0	+
chr17	48248000	48248027	NM_000023_exon_7_0_chr17_48248001_f	0	+
chr17	48252617	48252810	NM_000023_exon_8_0_chr17_48252618_f	0	+
chr17	48253072	48253293	NM_000023_exon_9_0_chr17_48253073_f	0	+
chr17	48423392	48423636	NR_110010_exon_0_0_chr17_48423393_f	0	+
chr17	48430990	48431483	NR_110010_exon_1_0_chr17_48430991_f	0	+
chr17	48431768	48431944	NR_110010_exon_2_0_chr17_48431769_f	0	+
chr17	48432214	48432417	NR_110010_exon_3_0_chr17_48432215_f	0	+
chr17	48432861	48432942	NR_110010_exon_4_0_chr17_48432862_f	0	+
chr17	48433141	48433358	NR_110010_exon_5_0_chr17_48433142_f	0	+
chr17	48433445	48433622	NR_110010_exon_6_0_chr17_48433446_f	0	+
chr17	48433871	48434134	NR_110010_exon_7_0_chr17_48433872_f	0	+
chr17	48435567	48435901	NR_110010_exon_8_0_chr17_48435568_f	0	+
chr17	48437329	48438546	NR_110010_exon_9_0_chr17_48437330_f	0	+
chr17	48450580	48450638	NM_001166131_exon_0_0_chr17_48450581_f	0	+
chr17	48452545	48453344	NM_001166131_exon_1_0_chr17_48452546_f	0	+
chr17	48453426	48453554	NM_001166131_exon_2_0_chr17_48453427_f	0	+
chr17	48455955	48456042	NM_001166131_exon_3_0_chr17_48455956_f	0	+
chr17	48456134	48456256	NM_001166131_exon_4_0_chr17_48456135_f	0	+
chr17	48456428	48456585	NM_001166131_exon_5_0_chr17_48456429_f	0	+
chr17	48456812	48456928	NM_001166131_exon_6_0_chr17_48456813_f	0	+
chr17	48457672	48457862	NM_001166131_exon_7_0_chr17_48457673_f	0	+
chr17	48458123	48458820	NM_001166131_exon_8_0_chr17_48458124_f	0	+
chr17	48445227	48445659	NM_016504_exon_0_0_chr17_48445228_r	0	-
chr17	48447392	48447460	NM_016504_exon_1_0_chr17_48447393_r	0	-
chr17	48447815	48447947	NM_016504_exon_2_0_chr17_48447816_r	0	-
chr17	48450491	48450562	NM_016504_exon_3_0_chr17_48450492_r	0	-
chr17	48423392	48423636	NM_022167_exon_0_0_chr17_48423393_f	0	+
chr17	48430990	48431483	NM_022167_exon_1_0_chr17_48430991_f	0	+
chr17	48431768	48431944	NM_022167_exon_2_0_chr17_48431769_f	0	+
chr17	48432214	48432417	NM_022167_exon_3_0_chr17_48432215_f	0	+
chr17	48432861	48432942	NM_022167_exon_4_0_chr17_48432862_f	0	+
chr17	48433141	48433358	NM_022167_exon_5_0_chr17_48433142_f	0	+
chr17	48433445	48433622	NM_022167_exon_6_0_chr17_48433446_f	0	+
chr17	48433871	48434134	NM_022167_exon_7_0_chr17_48433872_f	0	+
chr17	48434417	48434613	NM_022167_exon_8_0_chr17_48434418_f	0	+
chr17	48435567	48435901	NM_022167_exon_9_0_chr17_48435568_f	0	+
chr17	48437329	48438546	NM_022167_exon_10_0_chr17_48437330_f	0	+
chr17	48458593	48460596	NM_018509_exon_0_0_chr17_48458594_r	0	-
chr17	48462478	48462652	NM_018509_exon_1_0_chr17_48462479_r	0	-
chr17	48465420	48465493	NM_018509_exon_2_0_chr17_48465421_r	0	-
chr17	48469758	48469863	NM_018509_exon_3_0_chr17_48469759_r	0	-
chr17	48470099	48470258	NM_018509_exon_4_0_chr17_48470100_r	0	-
chr17	48472289	48472349	NM_018509_exon_5_0_chr17_48472290_r	0	-
chr17	48474573	48474914	NM_018509_exon_6_0_chr17_48474574_r	0	-
chr17	48450580	48450638	NM_152463_exon_0_0_chr17_48450581_f	0	+
chr17	48452545	48453344	NM_152463_exon_1_0_chr17_48452546_f	0	+
chr17	48453426	48453554	NM_152463_exon_2_0_chr17_48453427_f	0	+
chr17	48455955	48456042	NM_152463_exon_3_0_chr17_48455956_f	0	+
chr17	48456134	48456256	NM_152463_exon_4_0_chr17_48456135_f	0	+
chr17	48456467	48456585	NM_152463_exon_5_0_chr17_48456468_f	0	+
chr17	48456812	48456928	NM_152463_exon_6_0_chr17_48456813_f	0	+
chr17	48457672	48457862	NM_152463_exon_7_0_chr17_48457673_f	0	+
chr17	48458123	48458820	NM_152463_exon_8_0_chr17_48458124_f	0	+
chr17	48503518	48503750	NM_001288972_exon_0_0_chr17_48503519_f	0	+
chr17	48538037	48538233	NM_001288972_exon_1_0_chr17_48538038_f	0	+
chr17	48538602	48538648	NM_001288972_exon_2_0_chr17_48538603_f	0	+
chr17	48538993	48539047	NM_001288972_exon_3_0_chr17_48538994_f	0	+
chr17	48539544	48539663	NM_001288972_exon_4_0_chr17_48539545_f	0	+
chr17	48539780	48539946	NM_001288972_exon_5_0_chr17_48539781_f	0	+
chr17	48540516	48540612	NM_001288972_exon_6_0_chr17_48540517_f	0	+
chr17	48540755	48540913	NM_001288972_exon_7_0_chr17_48540756_f	0	+
chr17	48541178	48541270	NM_001288972_exon_8_0_chr17_48541179_f	0	+
chr17	48541578	48541655	NM_001288972_exon_9_0_chr17_48541579_f	0	+
chr17	48548388	48548496	NM_001288972_exon_10_0_chr17_48548389_f	0	+
chr17	48549788	48549940	NM_001288972_exon_11_0_chr17_48549789_f	0	+
chr17	48551025	48551167	NM_001288972_exon_12_0_chr17_48551026_f	0	+
chr17	48551254	48551365	NM_001288972_exon_13_0_chr17_48551255_f	0	+
chr17	48551559	48551628	NM_001288972_exon_14_0_chr17_48551560_f	0	+
chr17	48551862	48552206	NM_001288972_exon_15_0_chr17_48551863_f	0	+
chr17	48541856	48542410	NM_001267_exon_0_0_chr17_48541857_r	0	-
chr17	48542654	48542800	NM_001267_exon_1_0_chr17_48542655_r	0	-
chr17	48543067	48543231	NM_001267_exon_2_0_chr17_48543068_r	0	-
chr17	48545400	48546241	NM_001267_exon_3_0_chr17_48545401_r	0	-
chr17	48614654	48614862	NR_135675_exon_0_0_chr17_48614655_r	0	-
chr17	48615287	48615522	NR_135675_exon_1_0_chr17_48615288_r	0	-
chr17	48615951	48616115	NR_135675_exon_2_0_chr17_48615952_r	0	-
chr17	48556160	48556380	NM_018346_exon_0_0_chr17_48556161_f	0	+
chr17	48556989	48557123	NM_018346_exon_1_0_chr17_48556990_f	0	+
chr17	48557240	48557445	NM_018346_exon_2_0_chr17_48557241_f	0	+
chr17	48559451	48559817	NM_018346_exon_3_0_chr17_48559452_f	0	+
chr17	48560003	48560067	NM_018346_exon_4_0_chr17_48560004_f	0	+
chr17	48560700	48560848	NM_018346_exon_5_0_chr17_48560701_f	0	+
chr17	48561066	48561121	NM_018346_exon_6_0_chr17_48561067_f	0	+
chr17	48561802	48561906	NM_018346_exon_7_0_chr17_48561803_f	0	+
chr17	48562104	48563341	NM_018346_exon_8_0_chr17_48562105_f	0	+
chr17	48503518	48503750	NM_001288971_exon_0_0_chr17_48503519_f	0	+
chr17	48538993	48539047	NM_001288971_exon_1_0_chr17_48538994_f	0	+
chr17	48539544	48539663	NM_001288971_exon_2_0_chr17_48539545_f	0	+
chr17	48539780	48539946	NM_001288971_exon_3_0_chr17_48539781_f	0	+
chr17	48540516	48540612	NM_001288971_exon_4_0_chr17_48540517_f	0	+
chr17	48540755	48540913	NM_001288971_exon_5_0_chr17_48540756_f	0	+
chr17	48541178	48541270	NM_001288971_exon_6_0_chr17_48541179_f	0	+
chr17	48541578	48541655	NM_001288971_exon_7_0_chr17_48541579_f	0	+
chr17	48548388	48548496	NM_001288971_exon_8_0_chr17_48548389_f	0	+
chr17	48549788	48549940	NM_001288971_exon_9_0_chr17_48549789_f	0	+
chr17	48551025	48551167	NM_001288971_exon_10_0_chr17_48551026_f	0	+
chr17	48551254	48551365	NM_001288971_exon_11_0_chr17_48551255_f	0	+
chr17	48551559	48551628	NM_001288971_exon_12_0_chr17_48551560_f	0	+
chr17	48551862	48552206	NM_001288971_exon_13_0_chr17_48551863_f	0	+
chr17	48503518	48503750	NM_001288970_exon_0_0_chr17_48503519_f	0	+
chr17	48538037	48538233	NM_001288970_exon_1_0_chr17_48538038_f	0	+
chr17	48538993	48539047	NM_001288970_exon_2_0_chr17_48538994_f	0	+
chr17	48539544	48539663	NM_001288970_exon_3_0_chr17_48539545_f	0	+
chr17	48539780	48539946	NM_001288970_exon_4_0_chr17_48539781_f	0	+
chr17	48540516	48540612	NM_001288970_exon_5_0_chr17_48540517_f	0	+
chr17	48540755	48540913	NM_001288970_exon_6_0_chr17_48540756_f	0	+
chr17	48541178	48541270	NM_001288970_exon_7_0_chr17_48541179_f	0	+
chr17	48541578	48541655	NM_001288970_exon_8_0_chr17_48541579_f	0	+
chr17	48548388	48548496	NM_001288970_exon_9_0_chr17_48548389_f	0	+
chr17	48549788	48549940	NM_001288970_exon_10_0_chr17_48549789_f	0	+
chr17	48551025	48551167	NM_001288970_exon_11_0_chr17_48551026_f	0	+
chr17	48551254	48551365	NM_001288970_exon_12_0_chr17_48551255_f	0	+
chr17	48551559	48551628	NM_001288970_exon_13_0_chr17_48551560_f	0	+
chr17	48551862	48552206	NM_001288970_exon_14_0_chr17_48551863_f	0	+
chr17	48503518	48503750	NM_001288969_exon_0_0_chr17_48503519_f	0	+
chr17	48538037	48538233	NM_001288969_exon_1_0_chr17_48538038_f	0	+
chr17	48538602	48538716	NM_001288969_exon_2_0_chr17_48538603_f	0	+
chr17	48539017	48539047	NM_001288969_exon_3_0_chr17_48539018_f	0	+
chr17	48539544	48539663	NM_001288969_exon_4_0_chr17_48539545_f	0	+
chr17	48539780	48539946	NM_001288969_exon_5_0_chr17_48539781_f	0	+
chr17	48540516	48540612	NM_001288969_exon_6_0_chr17_48540517_f	0	+
chr17	48540755	48540913	NM_001288969_exon_7_0_chr17_48540756_f	0	+
chr17	48541178	48541270	NM_001288969_exon_8_0_chr17_48541179_f	0	+
chr17	48541578	48541655	NM_001288969_exon_9_0_chr17_48541579_f	0	+
chr17	48548388	48548496	NM_001288969_exon_10_0_chr17_48548389_f	0	+
chr17	48549788	48549940	NM_001288969_exon_11_0_chr17_48549789_f	0	+
chr17	48551025	48551167	NM_001288969_exon_12_0_chr17_48551026_f	0	+
chr17	48551254	48551365	NM_001288969_exon_13_0_chr17_48551255_f	0	+
chr17	48551559	48551628	NM_001288969_exon_14_0_chr17_48551560_f	0	+
chr17	48551862	48552206	NM_001288969_exon_15_0_chr17_48551863_f	0	+
chr17	48503518	48503750	NM_001288968_exon_0_0_chr17_48503519_f	0	+
chr17	48504265	48504340	NM_001288968_exon_1_0_chr17_48504266_f	0	+
chr17	48538037	48538233	NM_001288968_exon_2_0_chr17_48538038_f	0	+
chr17	48538602	48538731	NM_001288968_exon_3_0_chr17_48538603_f	0	+
chr17	48538993	48539047	NM_001288968_exon_4_0_chr17_48538994_f	0	+
chr17	48539544	48539663	NM_001288968_exon_5_0_chr17_48539545_f	0	+
chr17	48539780	48539946	NM_001288968_exon_6_0_chr17_48539781_f	0	+
chr17	48540516	48540612	NM_001288968_exon_7_0_chr17_48540517_f	0	+
chr17	48540755	48540913	NM_001288968_exon_8_0_chr17_48540756_f	0	+
chr17	48541178	48541270	NM_001288968_exon_9_0_chr17_48541179_f	0	+
chr17	48541578	48541655	NM_001288968_exon_10_0_chr17_48541579_f	0	+
chr17	48548388	48548496	NM_001288968_exon_11_0_chr17_48548389_f	0	+
chr17	48549788	48549940	NM_001288968_exon_12_0_chr17_48549789_f	0	+
chr17	48551025	48551167	NM_001288968_exon_13_0_chr17_48551026_f	0	+
chr17	48551254	48551365	NM_001288968_exon_14_0_chr17_48551255_f	0	+
chr17	48551559	48551628	NM_001288968_exon_15_0_chr17_48551560_f	0	+
chr17	48551862	48552206	NM_001288968_exon_16_0_chr17_48551863_f	0	+
chr17	48556160	48556380	NR_130911_exon_0_0_chr17_48556161_f	0	+
chr17	48559451	48559817	NR_130911_exon_1_0_chr17_48559452_f	0	+
chr17	48560700	48560848	NR_130911_exon_2_0_chr17_48560701_f	0	+
chr17	48561802	48562003	NR_130911_exon_3_0_chr17_48561803_f	0	+
chr17	48562104	48563341	NR_130911_exon_4_0_chr17_48562105_f	0	+
chr17	48610047	48610346	NM_017957_exon_0_0_chr17_48610048_f	0	+
chr17	48613781	48614479	NM_017957_exon_1_0_chr17_48613782_f	0	+
chr17	48615439	48615558	NM_017957_exon_2_0_chr17_48615440_f	0	+
chr17	48616244	48616325	NM_017957_exon_3_0_chr17_48616245_f	0	+
chr17	48616547	48616676	NM_017957_exon_4_0_chr17_48616548_f	0	+
chr17	48617607	48617695	NM_017957_exon_5_0_chr17_48617608_f	0	+
chr17	48618153	48618423	NM_017957_exon_6_0_chr17_48618154_f	0	+
chr17	48618589	48618694	NM_017957_exon_7_0_chr17_48618590_f	0	+
chr17	48618824	48619055	NM_017957_exon_8_0_chr17_48618825_f	0	+
chr17	48619204	48621111	NM_017957_exon_9_0_chr17_48619205_f	0	+
chr17	48545689	48545793	NR_110232_exon_0_0_chr17_48545690_f	0	+
chr17	48548388	48548496	NR_110232_exon_1_0_chr17_48548389_f	0	+
chr17	48551025	48551167	NR_110232_exon_2_0_chr17_48551026_f	0	+
chr17	48551254	48551365	NR_110232_exon_3_0_chr17_48551255_f	0	+
chr17	48551559	48551628	NR_110232_exon_4_0_chr17_48551560_f	0	+
chr17	48551862	48552206	NR_110232_exon_5_0_chr17_48551863_f	0	+
chr17	48503518	48503750	NM_025149_exon_0_0_chr17_48503519_f	0	+
chr17	48538037	48538233	NM_025149_exon_1_0_chr17_48538038_f	0	+
chr17	48538602	48538731	NM_025149_exon_2_0_chr17_48538603_f	0	+
chr17	48538993	48539047	NM_025149_exon_3_0_chr17_48538994_f	0	+
chr17	48539544	48539663	NM_025149_exon_4_0_chr17_48539545_f	0	+
chr17	48539780	48539946	NM_025149_exon_5_0_chr17_48539781_f	0	+
chr17	48540516	48540612	NM_025149_exon_6_0_chr17_48540517_f	0	+
chr17	48540755	48540913	NM_025149_exon_7_0_chr17_48540756_f	0	+
chr17	48541178	48541270	NM_025149_exon_8_0_chr17_48541179_f	0	+
chr17	48541578	48541655	NM_025149_exon_9_0_chr17_48541579_f	0	+
chr17	48548388	48548496	NM_025149_exon_10_0_chr17_48548389_f	0	+
chr17	48549788	48549940	NM_025149_exon_11_0_chr17_48549789_f	0	+
chr17	48551025	48551167	NM_025149_exon_12_0_chr17_48551026_f	0	+
chr17	48551254	48551365	NM_025149_exon_13_0_chr17_48551255_f	0	+
chr17	48551559	48551628	NM_025149_exon_14_0_chr17_48551560_f	0	+
chr17	48551862	48552206	NM_025149_exon_15_0_chr17_48551863_f	0	+
chr17	48585799	48586111	NM_001366294_exon_0_0_chr17_48585800_f	0	+
chr17	48593930	48594058	NM_001366294_exon_1_0_chr17_48593931_f	0	+
chr17	48594653	48594858	NM_001366294_exon_2_0_chr17_48594654_f	0	+
chr17	48594955	48595059	NM_001366294_exon_3_0_chr17_48594956_f	0	+
chr17	48595901	48596085	NM_001366294_exon_4_0_chr17_48595902_f	0	+
chr17	48596334	48596450	NM_001366294_exon_5_0_chr17_48596335_f	0	+
chr17	48597000	48597148	NM_001366294_exon_6_0_chr17_48597001_f	0	+
chr17	48598470	48598586	NM_001366294_exon_7_0_chr17_48598471_f	0	+
chr17	48598676	48598792	NM_001366294_exon_8_0_chr17_48598677_f	0	+
chr17	48599333	48599442	NM_001366294_exon_9_0_chr17_48599334_f	0	+
chr17	48600299	48600489	NM_001366294_exon_10_0_chr17_48600300_f	0	+
chr17	48600957	48601145	NM_001366294_exon_11_0_chr17_48600958_f	0	+
chr17	48602237	48602384	NM_001366294_exon_12_0_chr17_48602238_f	0	+
chr17	48603241	48603628	NM_001366294_exon_13_0_chr17_48603242_f	0	+
chr17	48604647	48604769	NM_001366294_exon_14_0_chr17_48604648_f	0	+
chr17	48605515	48605631	NM_001366294_exon_15_0_chr17_48605516_f	0	+
chr17	48606055	48606201	NM_001366294_exon_16_0_chr17_48606056_f	0	+
chr17	48606375	48606549	NM_001366294_exon_17_0_chr17_48606376_f	0	+
chr17	48608687	48608863	NM_001366294_exon_18_0_chr17_48608688_f	0	+
chr17	48585799	48586111	NM_032133_exon_0_0_chr17_48585800_f	0	+
chr17	48593930	48594058	NM_032133_exon_1_0_chr17_48593931_f	0	+
chr17	48594653	48594813	NM_032133_exon_2_0_chr17_48594654_f	0	+
chr17	48594955	48595059	NM_032133_exon_3_0_chr17_48594956_f	0	+
chr17	48595901	48596085	NM_032133_exon_4_0_chr17_48595902_f	0	+
chr17	48596334	48596450	NM_032133_exon_5_0_chr17_48596335_f	0	+
chr17	48597000	48597148	NM_032133_exon_6_0_chr17_48597001_f	0	+
chr17	48598470	48598586	NM_032133_exon_7_0_chr17_48598471_f	0	+
chr17	48598676	48598792	NM_032133_exon_8_0_chr17_48598677_f	0	+
chr17	48599333	48599442	NM_032133_exon_9_0_chr17_48599334_f	0	+
chr17	48600299	48600489	NM_032133_exon_10_0_chr17_48600300_f	0	+
chr17	48600957	48601145	NM_032133_exon_11_0_chr17_48600958_f	0	+
chr17	48602237	48602384	NM_032133_exon_12_0_chr17_48602238_f	0	+
chr17	48603241	48603628	NM_032133_exon_13_0_chr17_48603242_f	0	+
chr17	48604647	48604769	NM_032133_exon_14_0_chr17_48604648_f	0	+
chr17	48605515	48605631	NM_032133_exon_15_0_chr17_48605516_f	0	+
chr17	48606055	48606201	NM_032133_exon_16_0_chr17_48606056_f	0	+
chr17	48606378	48606549	NM_032133_exon_17_0_chr17_48606379_f	0	+
chr17	48608687	48608863	NM_032133_exon_18_0_chr17_48608688_f	0	+
chr17	48585799	48586111	NR_158785_exon_0_0_chr17_48585800_f	0	+
chr17	48593930	48594058	NR_158785_exon_1_0_chr17_48593931_f	0	+
chr17	48594653	48594813	NR_158785_exon_2_0_chr17_48594654_f	0	+
chr17	48594955	48595059	NR_158785_exon_3_0_chr17_48594956_f	0	+
chr17	48595901	48596085	NR_158785_exon_4_0_chr17_48595902_f	0	+
chr17	48596334	48596450	NR_158785_exon_5_0_chr17_48596335_f	0	+
chr17	48597000	48597148	NR_158785_exon_6_0_chr17_48597001_f	0	+
chr17	48598470	48598586	NR_158785_exon_7_0_chr17_48598471_f	0	+
chr17	48598676	48598792	NR_158785_exon_8_0_chr17_48598677_f	0	+
chr17	48599333	48599442	NR_158785_exon_9_0_chr17_48599334_f	0	+
chr17	48600299	48600489	NR_158785_exon_10_0_chr17_48600300_f	0	+
chr17	48600957	48601145	NR_158785_exon_11_0_chr17_48600958_f	0	+
chr17	48602237	48602384	NR_158785_exon_12_0_chr17_48602238_f	0	+
chr17	48603241	48603628	NR_158785_exon_13_0_chr17_48603242_f	0	+
chr17	48604624	48604769	NR_158785_exon_14_0_chr17_48604625_f	0	+
chr17	48605515	48605631	NR_158785_exon_15_0_chr17_48605516_f	0	+
chr17	48606055	48606201	NR_158785_exon_16_0_chr17_48606056_f	0	+
chr17	48608687	48608863	NR_158785_exon_17_0_chr17_48608688_f	0	+
chr17	48638428	48639062	NM_198382_exon_0_0_chr17_48638429_f	0	+
chr17	48646230	48646342	NM_198382_exon_1_0_chr17_48646231_f	0	+
chr17	48646525	48646659	NM_198382_exon_2_0_chr17_48646526_f	0	+
chr17	48647066	48647164	NM_198382_exon_3_0_chr17_48647067_f	0	+
chr17	48649238	48649398	NM_198382_exon_4_0_chr17_48649239_f	0	+
chr17	48649914	48650215	NM_198382_exon_5_0_chr17_48649915_f	0	+
chr17	48650381	48650474	NM_198382_exon_6_0_chr17_48650382_f	0	+
chr17	48652903	48653687	NM_198382_exon_7_0_chr17_48652904_f	0	+
chr17	48655548	48655925	NM_198382_exon_8_0_chr17_48655549_f	0	+
chr17	48667831	48667983	NM_198382_exon_9_0_chr17_48667832_f	0	+
chr17	48668795	48668981	NM_198382_exon_10_0_chr17_48668796_f	0	+
chr17	48669099	48669214	NM_198382_exon_11_0_chr17_48669100_f	0	+
chr17	48669297	48669453	NM_198382_exon_12_0_chr17_48669298_f	0	+
chr17	48673922	48674007	NM_198382_exon_13_0_chr17_48673923_f	0	+
chr17	48674090	48674284	NM_198382_exon_14_0_chr17_48674091_f	0	+
chr17	48676788	48677220	NM_198382_exon_15_0_chr17_48676789_f	0	+
chr17	48678086	48678187	NM_198382_exon_16_0_chr17_48678087_f	0	+
chr17	48678411	48678535	NM_198382_exon_17_0_chr17_48678412_f	0	+
chr17	48680180	48680249	NM_198382_exon_18_0_chr17_48680181_f	0	+
chr17	48680375	48680560	NM_198382_exon_19_0_chr17_48680376_f	0	+
chr17	48681515	48681642	NM_198382_exon_20_0_chr17_48681516_f	0	+
chr17	48683258	48683384	NM_198382_exon_21_0_chr17_48683259_f	0	+
chr17	48684260	48684350	NM_198382_exon_22_0_chr17_48684261_f	0	+
chr17	48685187	48685380	NM_198382_exon_23_0_chr17_48685188_f	0	+
chr17	48687242	48687296	NM_198382_exon_24_0_chr17_48687243_f	0	+
chr17	48692721	48692873	NM_198382_exon_25_0_chr17_48692722_f	0	+
chr17	48693635	48693745	NM_198382_exon_26_0_chr17_48693636_f	0	+
chr17	48694798	48694932	NM_198382_exon_27_0_chr17_48694799_f	0	+
chr17	48695219	48695290	NM_198382_exon_28_0_chr17_48695220_f	0	+
chr17	48695408	48695487	NM_198382_exon_29_0_chr17_48695409_f	0	+
chr17	48695582	48695704	NM_198382_exon_30_0_chr17_48695583_f	0	+
chr17	48696015	48696369	NM_198382_exon_31_0_chr17_48696016_f	0	+
chr17	48701267	48701436	NM_198382_exon_32_0_chr17_48701268_f	0	+
chr17	48701720	48701890	NM_198382_exon_33_0_chr17_48701721_f	0	+
chr17	48703377	48704832	NM_198382_exon_34_0_chr17_48703378_f	0	+
chr17	48638428	48639062	NM_198377_exon_0_0_chr17_48638429_f	0	+
chr17	48646230	48646342	NM_198377_exon_1_0_chr17_48646231_f	0	+
chr17	48646525	48646659	NM_198377_exon_2_0_chr17_48646526_f	0	+
chr17	48647066	48647164	NM_198377_exon_3_0_chr17_48647067_f	0	+
chr17	48649238	48649398	NM_198377_exon_4_0_chr17_48649239_f	0	+
chr17	48649914	48650215	NM_198377_exon_5_0_chr17_48649915_f	0	+
chr17	48650381	48650474	NM_198377_exon_6_0_chr17_48650382_f	0	+
chr17	48652903	48653687	NM_198377_exon_7_0_chr17_48652904_f	0	+
chr17	48655548	48655925	NM_198377_exon_8_0_chr17_48655549_f	0	+
chr17	48667831	48667983	NM_198377_exon_9_0_chr17_48667832_f	0	+
chr17	48668795	48668981	NM_198377_exon_10_0_chr17_48668796_f	0	+
chr17	48669099	48669214	NM_198377_exon_11_0_chr17_48669100_f	0	+
chr17	48669297	48669453	NM_198377_exon_12_0_chr17_48669298_f	0	+
chr17	48672353	48672422	NM_198377_exon_13_0_chr17_48672354_f	0	+
chr17	48673922	48674007	NM_198377_exon_14_0_chr17_48673923_f	0	+
chr17	48674090	48674284	NM_198377_exon_15_0_chr17_48674091_f	0	+
chr17	48676788	48677220	NM_198377_exon_16_0_chr17_48676789_f	0	+
chr17	48678086	48678187	NM_198377_exon_17_0_chr17_48678087_f	0	+
chr17	48678411	48678535	NM_198377_exon_18_0_chr17_48678412_f	0	+
chr17	48680180	48680249	NM_198377_exon_19_0_chr17_48680181_f	0	+
chr17	48680375	48680560	NM_198377_exon_20_0_chr17_48680376_f	0	+
chr17	48681515	48681642	NM_198377_exon_21_0_chr17_48681516_f	0	+
chr17	48683258	48683384	NM_198377_exon_22_0_chr17_48683259_f	0	+
chr17	48684260	48684350	NM_198377_exon_23_0_chr17_48684261_f	0	+
chr17	48685187	48685401	NM_198377_exon_24_0_chr17_48685188_f	0	+
chr17	48692721	48692873	NM_198377_exon_25_0_chr17_48692722_f	0	+
chr17	48693635	48693745	NM_198377_exon_26_0_chr17_48693636_f	0	+
chr17	48694798	48694932	NM_198377_exon_27_0_chr17_48694799_f	0	+
chr17	48695219	48695290	NM_198377_exon_28_0_chr17_48695220_f	0	+
chr17	48695408	48695487	NM_198377_exon_29_0_chr17_48695409_f	0	+
chr17	48695582	48695704	NM_198377_exon_30_0_chr17_48695583_f	0	+
chr17	48696015	48696369	NM_198377_exon_31_0_chr17_48696016_f	0	+
chr17	48697043	48697187	NM_198377_exon_32_0_chr17_48697044_f	0	+
chr17	48699020	48699155	NM_198377_exon_33_0_chr17_48699021_f	0	+
chr17	48701267	48701436	NM_198377_exon_34_0_chr17_48701268_f	0	+
chr17	48701720	48701890	NM_198377_exon_35_0_chr17_48701721_f	0	+
chr17	48703377	48704832	NM_198377_exon_36_0_chr17_48703378_f	0	+
chr17	48638428	48639062	NM_001256332_exon_0_0_chr17_48638429_f	0	+
chr17	48646230	48646342	NM_001256332_exon_1_0_chr17_48646231_f	0	+
chr17	48646525	48646659	NM_001256332_exon_2_0_chr17_48646526_f	0	+
chr17	48647066	48647164	NM_001256332_exon_3_0_chr17_48647067_f	0	+
chr17	48649238	48649398	NM_001256332_exon_4_0_chr17_48649239_f	0	+
chr17	48649914	48650215	NM_001256332_exon_5_0_chr17_48649915_f	0	+
chr17	48650381	48650474	NM_001256332_exon_6_0_chr17_48650382_f	0	+
chr17	48652903	48653687	NM_001256332_exon_7_0_chr17_48652904_f	0	+
chr17	48655548	48655925	NM_001256332_exon_8_0_chr17_48655549_f	0	+
chr17	48667831	48667983	NM_001256332_exon_9_0_chr17_48667832_f	0	+
chr17	48668795	48668981	NM_001256332_exon_10_0_chr17_48668796_f	0	+
chr17	48669099	48669214	NM_001256332_exon_11_0_chr17_48669100_f	0	+
chr17	48669297	48669453	NM_001256332_exon_12_0_chr17_48669298_f	0	+
chr17	48673922	48674007	NM_001256332_exon_13_0_chr17_48673923_f	0	+
chr17	48674090	48674284	NM_001256332_exon_14_0_chr17_48674091_f	0	+
chr17	48676788	48677220	NM_001256332_exon_15_0_chr17_48676789_f	0	+
chr17	48678086	48678187	NM_001256332_exon_16_0_chr17_48678087_f	0	+
chr17	48678411	48678535	NM_001256332_exon_17_0_chr17_48678412_f	0	+
chr17	48680180	48680249	NM_001256332_exon_18_0_chr17_48680181_f	0	+
chr17	48680375	48680560	NM_001256332_exon_19_0_chr17_48680376_f	0	+
chr17	48681515	48681642	NM_001256332_exon_20_0_chr17_48681516_f	0	+
chr17	48683258	48683384	NM_001256332_exon_21_0_chr17_48683259_f	0	+
chr17	48684260	48684350	NM_001256332_exon_22_0_chr17_48684261_f	0	+
chr17	48685289	48685380	NM_001256332_exon_23_0_chr17_48685290_f	0	+
chr17	48687242	48687296	NM_001256332_exon_24_0_chr17_48687243_f	0	+
chr17	48692721	48692873	NM_001256332_exon_25_0_chr17_48692722_f	0	+
chr17	48693635	48693745	NM_001256332_exon_26_0_chr17_48693636_f	0	+
chr17	48694798	48694932	NM_001256332_exon_27_0_chr17_48694799_f	0	+
chr17	48695219	48695290	NM_001256332_exon_28_0_chr17_48695220_f	0	+
chr17	48695408	48695487	NM_001256332_exon_29_0_chr17_48695409_f	0	+
chr17	48695582	48695704	NM_001256332_exon_30_0_chr17_48695583_f	0	+
chr17	48696015	48696369	NM_001256332_exon_31_0_chr17_48696016_f	0	+
chr17	48701267	48701436	NM_001256332_exon_32_0_chr17_48701268_f	0	+
chr17	48701720	48701890	NM_001256332_exon_33_0_chr17_48701721_f	0	+
chr17	48703377	48704832	NM_001256332_exon_34_0_chr17_48703378_f	0	+
chr17	48638428	48639062	NM_001256331_exon_0_0_chr17_48638429_f	0	+
chr17	48646230	48646342	NM_001256331_exon_1_0_chr17_48646231_f	0	+
chr17	48646525	48646659	NM_001256331_exon_2_0_chr17_48646526_f	0	+
chr17	48647066	48647164	NM_001256331_exon_3_0_chr17_48647067_f	0	+
chr17	48649238	48649398	NM_001256331_exon_4_0_chr17_48649239_f	0	+
chr17	48649914	48650215	NM_001256331_exon_5_0_chr17_48649915_f	0	+
chr17	48650381	48650474	NM_001256331_exon_6_0_chr17_48650382_f	0	+
chr17	48652903	48653687	NM_001256331_exon_7_0_chr17_48652904_f	0	+
chr17	48655548	48655925	NM_001256331_exon_8_0_chr17_48655549_f	0	+
chr17	48667831	48667983	NM_001256331_exon_9_0_chr17_48667832_f	0	+
chr17	48668795	48668981	NM_001256331_exon_10_0_chr17_48668796_f	0	+
chr17	48669099	48669214	NM_001256331_exon_11_0_chr17_48669100_f	0	+
chr17	48669297	48669453	NM_001256331_exon_12_0_chr17_48669298_f	0	+
chr17	48672353	48672422	NM_001256331_exon_13_0_chr17_48672354_f	0	+
chr17	48673922	48674007	NM_001256331_exon_14_0_chr17_48673923_f	0	+
chr17	48674090	48674284	NM_001256331_exon_15_0_chr17_48674091_f	0	+
chr17	48676788	48677220	NM_001256331_exon_16_0_chr17_48676789_f	0	+
chr17	48678086	48678187	NM_001256331_exon_17_0_chr17_48678087_f	0	+
chr17	48678411	48678535	NM_001256331_exon_18_0_chr17_48678412_f	0	+
chr17	48680180	48680249	NM_001256331_exon_19_0_chr17_48680181_f	0	+
chr17	48680375	48680560	NM_001256331_exon_20_0_chr17_48680376_f	0	+
chr17	48681515	48681642	NM_001256331_exon_21_0_chr17_48681516_f	0	+
chr17	48683258	48683384	NM_001256331_exon_22_0_chr17_48683259_f	0	+
chr17	48684260	48684350	NM_001256331_exon_23_0_chr17_48684261_f	0	+
chr17	48685289	48685380	NM_001256331_exon_24_0_chr17_48685290_f	0	+
chr17	48692721	48692873	NM_001256331_exon_25_0_chr17_48692722_f	0	+
chr17	48693635	48693745	NM_001256331_exon_26_0_chr17_48693636_f	0	+
chr17	48694798	48694932	NM_001256331_exon_27_0_chr17_48694799_f	0	+
chr17	48695219	48695290	NM_001256331_exon_28_0_chr17_48695220_f	0	+
chr17	48695408	48695487	NM_001256331_exon_29_0_chr17_48695409_f	0	+
chr17	48695582	48695704	NM_001256331_exon_30_0_chr17_48695583_f	0	+
chr17	48696015	48696369	NM_001256331_exon_31_0_chr17_48696016_f	0	+
chr17	48701267	48701436	NM_001256331_exon_32_0_chr17_48701268_f	0	+
chr17	48701720	48701890	NM_001256331_exon_33_0_chr17_48701721_f	0	+
chr17	48703377	48704832	NM_001256331_exon_34_0_chr17_48703378_f	0	+
chr17	48638428	48639062	NM_001256334_exon_0_0_chr17_48638429_f	0	+
chr17	48646230	48646342	NM_001256334_exon_1_0_chr17_48646231_f	0	+
chr17	48646525	48646659	NM_001256334_exon_2_0_chr17_48646526_f	0	+
chr17	48647066	48647164	NM_001256334_exon_3_0_chr17_48647067_f	0	+
chr17	48649238	48649398	NM_001256334_exon_4_0_chr17_48649239_f	0	+
chr17	48649914	48650215	NM_001256334_exon_5_0_chr17_48649915_f	0	+
chr17	48650381	48650474	NM_001256334_exon_6_0_chr17_48650382_f	0	+
chr17	48652903	48653687	NM_001256334_exon_7_0_chr17_48652904_f	0	+
chr17	48655548	48655925	NM_001256334_exon_8_0_chr17_48655549_f	0	+
chr17	48667831	48667983	NM_001256334_exon_9_0_chr17_48667832_f	0	+
chr17	48668795	48668981	NM_001256334_exon_10_0_chr17_48668796_f	0	+
chr17	48669099	48669214	NM_001256334_exon_11_0_chr17_48669100_f	0	+
chr17	48669297	48669453	NM_001256334_exon_12_0_chr17_48669298_f	0	+
chr17	48672353	48672422	NM_001256334_exon_13_0_chr17_48672354_f	0	+
chr17	48673922	48674007	NM_001256334_exon_14_0_chr17_48673923_f	0	+
chr17	48674090	48674284	NM_001256334_exon_15_0_chr17_48674091_f	0	+
chr17	48676788	48677220	NM_001256334_exon_16_0_chr17_48676789_f	0	+
chr17	48678086	48678187	NM_001256334_exon_17_0_chr17_48678087_f	0	+
chr17	48678411	48678535	NM_001256334_exon_18_0_chr17_48678412_f	0	+
chr17	48680180	48680249	NM_001256334_exon_19_0_chr17_48680181_f	0	+
chr17	48680375	48680560	NM_001256334_exon_20_0_chr17_48680376_f	0	+
chr17	48681515	48681642	NM_001256334_exon_21_0_chr17_48681516_f	0	+
chr17	48683258	48683384	NM_001256334_exon_22_0_chr17_48683259_f	0	+
chr17	48684260	48684350	NM_001256334_exon_23_0_chr17_48684261_f	0	+
chr17	48685187	48685401	NM_001256334_exon_24_0_chr17_48685188_f	0	+
chr17	48692721	48692873	NM_001256334_exon_25_0_chr17_48692722_f	0	+
chr17	48693635	48693745	NM_001256334_exon_26_0_chr17_48693636_f	0	+
chr17	48694798	48694932	NM_001256334_exon_27_0_chr17_48694799_f	0	+
chr17	48695219	48695290	NM_001256334_exon_28_0_chr17_48695220_f	0	+
chr17	48695408	48695487	NM_001256334_exon_29_0_chr17_48695409_f	0	+
chr17	48695582	48695704	NM_001256334_exon_30_0_chr17_48695583_f	0	+
chr17	48696015	48696369	NM_001256334_exon_31_0_chr17_48696016_f	0	+
chr17	48701267	48701436	NM_001256334_exon_32_0_chr17_48701268_f	0	+
chr17	48701720	48701890	NM_001256334_exon_33_0_chr17_48701721_f	0	+
chr17	48703377	48703443	NM_001256334_exon_34_0_chr17_48703378_f	0	+
chr17	48703680	48704832	NM_001256334_exon_35_0_chr17_48703681_f	0	+
chr17	48638428	48639062	NM_001256330_exon_0_0_chr17_48638429_f	0	+
chr17	48646230	48646342	NM_001256330_exon_1_0_chr17_48646231_f	0	+
chr17	48646525	48646659	NM_001256330_exon_2_0_chr17_48646526_f	0	+
chr17	48647066	48647164	NM_001256330_exon_3_0_chr17_48647067_f	0	+
chr17	48649238	48649398	NM_001256330_exon_4_0_chr17_48649239_f	0	+
chr17	48649914	48650215	NM_001256330_exon_5_0_chr17_48649915_f	0	+
chr17	48650381	48650474	NM_001256330_exon_6_0_chr17_48650382_f	0	+
chr17	48652903	48653687	NM_001256330_exon_7_0_chr17_48652904_f	0	+
chr17	48655548	48655925	NM_001256330_exon_8_0_chr17_48655549_f	0	+
chr17	48667831	48667983	NM_001256330_exon_9_0_chr17_48667832_f	0	+
chr17	48668795	48668981	NM_001256330_exon_10_0_chr17_48668796_f	0	+
chr17	48669099	48669214	NM_001256330_exon_11_0_chr17_48669100_f	0	+
chr17	48669297	48669453	NM_001256330_exon_12_0_chr17_48669298_f	0	+
chr17	48672353	48672422	NM_001256330_exon_13_0_chr17_48672354_f	0	+
chr17	48673922	48674007	NM_001256330_exon_14_0_chr17_48673923_f	0	+
chr17	48674090	48674284	NM_001256330_exon_15_0_chr17_48674091_f	0	+
chr17	48676788	48677220	NM_001256330_exon_16_0_chr17_48676789_f	0	+
chr17	48678086	48678187	NM_001256330_exon_17_0_chr17_48678087_f	0	+
chr17	48678411	48678535	NM_001256330_exon_18_0_chr17_48678412_f	0	+
chr17	48680180	48680249	NM_001256330_exon_19_0_chr17_48680181_f	0	+
chr17	48680375	48680560	NM_001256330_exon_20_0_chr17_48680376_f	0	+
chr17	48681515	48681642	NM_001256330_exon_21_0_chr17_48681516_f	0	+
chr17	48683258	48683384	NM_001256330_exon_22_0_chr17_48683259_f	0	+
chr17	48684260	48684350	NM_001256330_exon_23_0_chr17_48684261_f	0	+
chr17	48685289	48685401	NM_001256330_exon_24_0_chr17_48685290_f	0	+
chr17	48692721	48692873	NM_001256330_exon_25_0_chr17_48692722_f	0	+
chr17	48693635	48693745	NM_001256330_exon_26_0_chr17_48693636_f	0	+
chr17	48694798	48694932	NM_001256330_exon_27_0_chr17_48694799_f	0	+
chr17	48695219	48695290	NM_001256330_exon_28_0_chr17_48695220_f	0	+
chr17	48695408	48695487	NM_001256330_exon_29_0_chr17_48695409_f	0	+
chr17	48695582	48695704	NM_001256330_exon_30_0_chr17_48695583_f	0	+
chr17	48696015	48696369	NM_001256330_exon_31_0_chr17_48696016_f	0	+
chr17	48701267	48701436	NM_001256330_exon_32_0_chr17_48701268_f	0	+
chr17	48701720	48701890	NM_001256330_exon_33_0_chr17_48701721_f	0	+
chr17	48703377	48704832	NM_001256330_exon_34_0_chr17_48703378_f	0	+
chr17	48638428	48639062	NR_046055_exon_0_0_chr17_48638429_f	0	+
chr17	48646230	48646342	NR_046055_exon_1_0_chr17_48646231_f	0	+
chr17	48646525	48646659	NR_046055_exon_2_0_chr17_48646526_f	0	+
chr17	48647066	48647164	NR_046055_exon_3_0_chr17_48647067_f	0	+
chr17	48649238	48649398	NR_046055_exon_4_0_chr17_48649239_f	0	+
chr17	48649914	48650215	NR_046055_exon_5_0_chr17_48649915_f	0	+
chr17	48650381	48650474	NR_046055_exon_6_0_chr17_48650382_f	0	+
chr17	48652903	48653687	NR_046055_exon_7_0_chr17_48652904_f	0	+
chr17	48655548	48655925	NR_046055_exon_8_0_chr17_48655549_f	0	+
chr17	48667831	48667983	NR_046055_exon_9_0_chr17_48667832_f	0	+
chr17	48668795	48668981	NR_046055_exon_10_0_chr17_48668796_f	0	+
chr17	48669099	48669214	NR_046055_exon_11_0_chr17_48669100_f	0	+
chr17	48669297	48669453	NR_046055_exon_12_0_chr17_48669298_f	0	+
chr17	48672353	48672422	NR_046055_exon_13_0_chr17_48672354_f	0	+
chr17	48673922	48674007	NR_046055_exon_14_0_chr17_48673923_f	0	+
chr17	48674090	48674284	NR_046055_exon_15_0_chr17_48674091_f	0	+
chr17	48676788	48677220	NR_046055_exon_16_0_chr17_48676789_f	0	+
chr17	48678086	48678187	NR_046055_exon_17_0_chr17_48678087_f	0	+
chr17	48678411	48678535	NR_046055_exon_18_0_chr17_48678412_f	0	+
chr17	48680180	48680249	NR_046055_exon_19_0_chr17_48680181_f	0	+
chr17	48680375	48680560	NR_046055_exon_20_0_chr17_48680376_f	0	+
chr17	48681515	48681642	NR_046055_exon_21_0_chr17_48681516_f	0	+
chr17	48683258	48683384	NR_046055_exon_22_0_chr17_48683259_f	0	+
chr17	48684260	48684350	NR_046055_exon_23_0_chr17_48684261_f	0	+
chr17	48685187	48685401	NR_046055_exon_24_0_chr17_48685188_f	0	+
chr17	48692721	48692873	NR_046055_exon_25_0_chr17_48692722_f	0	+
chr17	48693635	48693745	NR_046055_exon_26_0_chr17_48693636_f	0	+
chr17	48694798	48694932	NR_046055_exon_27_0_chr17_48694799_f	0	+
chr17	48695219	48695290	NR_046055_exon_28_0_chr17_48695220_f	0	+
chr17	48695457	48695487	NR_046055_exon_29_0_chr17_48695458_f	0	+
chr17	48695582	48695704	NR_046055_exon_30_0_chr17_48695583_f	0	+
chr17	48696015	48696369	NR_046055_exon_31_0_chr17_48696016_f	0	+
chr17	48701267	48701436	NR_046055_exon_32_0_chr17_48701268_f	0	+
chr17	48701720	48701890	NR_046055_exon_33_0_chr17_48701721_f	0	+
chr17	48703377	48704832	NR_046055_exon_34_0_chr17_48703378_f	0	+
chr17	48638428	48639062	NR_046058_exon_0_0_chr17_48638429_f	0	+
chr17	48646230	48646342	NR_046058_exon_1_0_chr17_48646231_f	0	+
chr17	48646525	48646659	NR_046058_exon_2_0_chr17_48646526_f	0	+
chr17	48647066	48647164	NR_046058_exon_3_0_chr17_48647067_f	0	+
chr17	48649238	48649398	NR_046058_exon_4_0_chr17_48649239_f	0	+
chr17	48649914	48650215	NR_046058_exon_5_0_chr17_48649915_f	0	+
chr17	48650381	48650474	NR_046058_exon_6_0_chr17_48650382_f	0	+
chr17	48652903	48653687	NR_046058_exon_7_0_chr17_48652904_f	0	+
chr17	48655548	48655925	NR_046058_exon_8_0_chr17_48655549_f	0	+
chr17	48667831	48667983	NR_046058_exon_9_0_chr17_48667832_f	0	+
chr17	48668795	48668981	NR_046058_exon_10_0_chr17_48668796_f	0	+
chr17	48669099	48669214	NR_046058_exon_11_0_chr17_48669100_f	0	+
chr17	48669297	48669453	NR_046058_exon_12_0_chr17_48669298_f	0	+
chr17	48673922	48674007	NR_046058_exon_13_0_chr17_48673923_f	0	+
chr17	48674090	48674284	NR_046058_exon_14_0_chr17_48674091_f	0	+
chr17	48676788	48677220	NR_046058_exon_15_0_chr17_48676789_f	0	+
chr17	48678086	48678187	NR_046058_exon_16_0_chr17_48678087_f	0	+
chr17	48678411	48678535	NR_046058_exon_17_0_chr17_48678412_f	0	+
chr17	48680180	48680249	NR_046058_exon_18_0_chr17_48680181_f	0	+
chr17	48680375	48680560	NR_046058_exon_19_0_chr17_48680376_f	0	+
chr17	48681515	48681642	NR_046058_exon_20_0_chr17_48681516_f	0	+
chr17	48683258	48683384	NR_046058_exon_21_0_chr17_48683259_f	0	+
chr17	48684260	48684350	NR_046058_exon_22_0_chr17_48684261_f	0	+
chr17	48685187	48685380	NR_046058_exon_23_0_chr17_48685188_f	0	+
chr17	48692721	48692873	NR_046058_exon_24_0_chr17_48692722_f	0	+
chr17	48693635	48693745	NR_046058_exon_25_0_chr17_48693636_f	0	+
chr17	48694798	48694932	NR_046058_exon_26_0_chr17_48694799_f	0	+
chr17	48695219	48695290	NR_046058_exon_27_0_chr17_48695220_f	0	+
chr17	48695457	48695487	NR_046058_exon_28_0_chr17_48695458_f	0	+
chr17	48695582	48695704	NR_046058_exon_29_0_chr17_48695583_f	0	+
chr17	48696015	48696369	NR_046058_exon_30_0_chr17_48696016_f	0	+
chr17	48701267	48701436	NR_046058_exon_31_0_chr17_48701268_f	0	+
chr17	48701720	48701890	NR_046058_exon_32_0_chr17_48701721_f	0	+
chr17	48703377	48704832	NR_046058_exon_33_0_chr17_48703378_f	0	+
chr17	48638428	48639062	NR_046054_exon_0_0_chr17_48638429_f	0	+
chr17	48646230	48646342	NR_046054_exon_1_0_chr17_48646231_f	0	+
chr17	48646525	48646659	NR_046054_exon_2_0_chr17_48646526_f	0	+
chr17	48647066	48647164	NR_046054_exon_3_0_chr17_48647067_f	0	+
chr17	48649238	48649398	NR_046054_exon_4_0_chr17_48649239_f	0	+
chr17	48649914	48650215	NR_046054_exon_5_0_chr17_48649915_f	0	+
chr17	48650381	48650474	NR_046054_exon_6_0_chr17_48650382_f	0	+
chr17	48652903	48653687	NR_046054_exon_7_0_chr17_48652904_f	0	+
chr17	48655548	48655925	NR_046054_exon_8_0_chr17_48655549_f	0	+
chr17	48667831	48667983	NR_046054_exon_9_0_chr17_48667832_f	0	+
chr17	48668795	48668981	NR_046054_exon_10_0_chr17_48668796_f	0	+
chr17	48669099	48669214	NR_046054_exon_11_0_chr17_48669100_f	0	+
chr17	48669297	48669453	NR_046054_exon_12_0_chr17_48669298_f	0	+
chr17	48672353	48672422	NR_046054_exon_13_0_chr17_48672354_f	0	+
chr17	48673922	48674007	NR_046054_exon_14_0_chr17_48673923_f	0	+
chr17	48674090	48674284	NR_046054_exon_15_0_chr17_48674091_f	0	+
chr17	48676788	48677220	NR_046054_exon_16_0_chr17_48676789_f	0	+
chr17	48678086	48678187	NR_046054_exon_17_0_chr17_48678087_f	0	+
chr17	48678411	48678535	NR_046054_exon_18_0_chr17_48678412_f	0	+
chr17	48680180	48680249	NR_046054_exon_19_0_chr17_48680181_f	0	+
chr17	48680375	48680560	NR_046054_exon_20_0_chr17_48680376_f	0	+
chr17	48681515	48681642	NR_046054_exon_21_0_chr17_48681516_f	0	+
chr17	48683258	48683384	NR_046054_exon_22_0_chr17_48683259_f	0	+
chr17	48684260	48684350	NR_046054_exon_23_0_chr17_48684261_f	0	+
chr17	48685187	48685380	NR_046054_exon_24_0_chr17_48685188_f	0	+
chr17	48687242	48687296	NR_046054_exon_25_0_chr17_48687243_f	0	+
chr17	48692721	48692873	NR_046054_exon_26_0_chr17_48692722_f	0	+
chr17	48693635	48693745	NR_046054_exon_27_0_chr17_48693636_f	0	+
chr17	48694798	48694932	NR_046054_exon_28_0_chr17_48694799_f	0	+
chr17	48695219	48695290	NR_046054_exon_29_0_chr17_48695220_f	0	+
chr17	48695457	48695487	NR_046054_exon_30_0_chr17_48695458_f	0	+
chr17	48695582	48695704	NR_046054_exon_31_0_chr17_48695583_f	0	+
chr17	48696015	48696369	NR_046054_exon_32_0_chr17_48696016_f	0	+
chr17	48701267	48701436	NR_046054_exon_33_0_chr17_48701268_f	0	+
chr17	48701720	48701890	NR_046054_exon_34_0_chr17_48701721_f	0	+
chr17	48703377	48704832	NR_046054_exon_35_0_chr17_48703378_f	0	+
chr17	48638428	48639062	NR_046057_exon_0_0_chr17_48638429_f	0	+
chr17	48646230	48646342	NR_046057_exon_1_0_chr17_48646231_f	0	+
chr17	48646525	48646659	NR_046057_exon_2_0_chr17_48646526_f	0	+
chr17	48647066	48647164	NR_046057_exon_3_0_chr17_48647067_f	0	+
chr17	48649238	48649398	NR_046057_exon_4_0_chr17_48649239_f	0	+
chr17	48649914	48650215	NR_046057_exon_5_0_chr17_48649915_f	0	+
chr17	48650381	48650474	NR_046057_exon_6_0_chr17_48650382_f	0	+
chr17	48652903	48653687	NR_046057_exon_7_0_chr17_48652904_f	0	+
chr17	48655548	48655925	NR_046057_exon_8_0_chr17_48655549_f	0	+
chr17	48667831	48667983	NR_046057_exon_9_0_chr17_48667832_f	0	+
chr17	48668795	48668981	NR_046057_exon_10_0_chr17_48668796_f	0	+
chr17	48669099	48669214	NR_046057_exon_11_0_chr17_48669100_f	0	+
chr17	48669297	48669453	NR_046057_exon_12_0_chr17_48669298_f	0	+
chr17	48673922	48674007	NR_046057_exon_13_0_chr17_48673923_f	0	+
chr17	48674090	48674284	NR_046057_exon_14_0_chr17_48674091_f	0	+
chr17	48676788	48677220	NR_046057_exon_15_0_chr17_48676789_f	0	+
chr17	48678086	48678187	NR_046057_exon_16_0_chr17_48678087_f	0	+
chr17	48678411	48678535	NR_046057_exon_17_0_chr17_48678412_f	0	+
chr17	48680180	48680249	NR_046057_exon_18_0_chr17_48680181_f	0	+
chr17	48680375	48680560	NR_046057_exon_19_0_chr17_48680376_f	0	+
chr17	48681515	48681642	NR_046057_exon_20_0_chr17_48681516_f	0	+
chr17	48683258	48683384	NR_046057_exon_21_0_chr17_48683259_f	0	+
chr17	48684260	48684350	NR_046057_exon_22_0_chr17_48684261_f	0	+
chr17	48685187	48685380	NR_046057_exon_23_0_chr17_48685188_f	0	+
chr17	48687242	48687296	NR_046057_exon_24_0_chr17_48687243_f	0	+
chr17	48692721	48692873	NR_046057_exon_25_0_chr17_48692722_f	0	+
chr17	48693635	48693745	NR_046057_exon_26_0_chr17_48693636_f	0	+
chr17	48694798	48694932	NR_046057_exon_27_0_chr17_48694799_f	0	+
chr17	48695219	48695290	NR_046057_exon_28_0_chr17_48695220_f	0	+
chr17	48695457	48695487	NR_046057_exon_29_0_chr17_48695458_f	0	+
chr17	48695582	48695704	NR_046057_exon_30_0_chr17_48695583_f	0	+
chr17	48696015	48696369	NR_046057_exon_31_0_chr17_48696016_f	0	+
chr17	48701267	48701436	NR_046057_exon_32_0_chr17_48701268_f	0	+
chr17	48701720	48701890	NR_046057_exon_33_0_chr17_48701721_f	0	+
chr17	48703377	48704832	NR_046057_exon_34_0_chr17_48703378_f	0	+
chr17	48638428	48639062	NM_018896_exon_0_0_chr17_48638429_f	0	+
chr17	48646230	48646342	NM_018896_exon_1_0_chr17_48646231_f	0	+
chr17	48646525	48646659	NM_018896_exon_2_0_chr17_48646526_f	0	+
chr17	48647066	48647164	NM_018896_exon_3_0_chr17_48647067_f	0	+
chr17	48649238	48649398	NM_018896_exon_4_0_chr17_48649239_f	0	+
chr17	48649914	48650215	NM_018896_exon_5_0_chr17_48649915_f	0	+
chr17	48650381	48650474	NM_018896_exon_6_0_chr17_48650382_f	0	+
chr17	48652903	48653687	NM_018896_exon_7_0_chr17_48652904_f	0	+
chr17	48655548	48655925	NM_018896_exon_8_0_chr17_48655549_f	0	+
chr17	48667831	48667983	NM_018896_exon_9_0_chr17_48667832_f	0	+
chr17	48668795	48668981	NM_018896_exon_10_0_chr17_48668796_f	0	+
chr17	48669099	48669214	NM_018896_exon_11_0_chr17_48669100_f	0	+
chr17	48669297	48669453	NM_018896_exon_12_0_chr17_48669298_f	0	+
chr17	48672353	48672422	NM_018896_exon_13_0_chr17_48672354_f	0	+
chr17	48673922	48674007	NM_018896_exon_14_0_chr17_48673923_f	0	+
chr17	48674090	48674284	NM_018896_exon_15_0_chr17_48674091_f	0	+
chr17	48676788	48677220	NM_018896_exon_16_0_chr17_48676789_f	0	+
chr17	48678086	48678187	NM_018896_exon_17_0_chr17_48678087_f	0	+
chr17	48678411	48678535	NM_018896_exon_18_0_chr17_48678412_f	0	+
chr17	48680180	48680249	NM_018896_exon_19_0_chr17_48680181_f	0	+
chr17	48680375	48680560	NM_018896_exon_20_0_chr17_48680376_f	0	+
chr17	48681515	48681642	NM_018896_exon_21_0_chr17_48681516_f	0	+
chr17	48683258	48683384	NM_018896_exon_22_0_chr17_48683259_f	0	+
chr17	48684260	48684350	NM_018896_exon_23_0_chr17_48684261_f	0	+
chr17	48685187	48685380	NM_018896_exon_24_0_chr17_48685188_f	0	+
chr17	48687242	48687296	NM_018896_exon_25_0_chr17_48687243_f	0	+
chr17	48692721	48692873	NM_018896_exon_26_0_chr17_48692722_f	0	+
chr17	48693635	48693745	NM_018896_exon_27_0_chr17_48693636_f	0	+
chr17	48694798	48694932	NM_018896_exon_28_0_chr17_48694799_f	0	+
chr17	48695219	48695290	NM_018896_exon_29_0_chr17_48695220_f	0	+
chr17	48695408	48695487	NM_018896_exon_30_0_chr17_48695409_f	0	+
chr17	48695582	48695704	NM_018896_exon_31_0_chr17_48695583_f	0	+
chr17	48696015	48696369	NM_018896_exon_32_0_chr17_48696016_f	0	+
chr17	48697043	48697187	NM_018896_exon_33_0_chr17_48697044_f	0	+
chr17	48699020	48699155	NM_018896_exon_34_0_chr17_48699021_f	0	+
chr17	48701267	48701436	NM_018896_exon_35_0_chr17_48701268_f	0	+
chr17	48701720	48701890	NM_018896_exon_36_0_chr17_48701721_f	0	+
chr17	48703377	48704832	NM_018896_exon_37_0_chr17_48703378_f	0	+
chr17	48638428	48639062	NM_001256325_exon_0_0_chr17_48638429_f	0	+
chr17	48646230	48646342	NM_001256325_exon_1_0_chr17_48646231_f	0	+
chr17	48646525	48646659	NM_001256325_exon_2_0_chr17_48646526_f	0	+
chr17	48647066	48647164	NM_001256325_exon_3_0_chr17_48647067_f	0	+
chr17	48649238	48649398	NM_001256325_exon_4_0_chr17_48649239_f	0	+
chr17	48649914	48650215	NM_001256325_exon_5_0_chr17_48649915_f	0	+
chr17	48650381	48650474	NM_001256325_exon_6_0_chr17_48650382_f	0	+
chr17	48652903	48653687	NM_001256325_exon_7_0_chr17_48652904_f	0	+
chr17	48655548	48655925	NM_001256325_exon_8_0_chr17_48655549_f	0	+
chr17	48667831	48667983	NM_001256325_exon_9_0_chr17_48667832_f	0	+
chr17	48668795	48668981	NM_001256325_exon_10_0_chr17_48668796_f	0	+
chr17	48669099	48669214	NM_001256325_exon_11_0_chr17_48669100_f	0	+
chr17	48669297	48669453	NM_001256325_exon_12_0_chr17_48669298_f	0	+
chr17	48672353	48672422	NM_001256325_exon_13_0_chr17_48672354_f	0	+
chr17	48673922	48674007	NM_001256325_exon_14_0_chr17_48673923_f	0	+
chr17	48674090	48674284	NM_001256325_exon_15_0_chr17_48674091_f	0	+
chr17	48676788	48677220	NM_001256325_exon_16_0_chr17_48676789_f	0	+
chr17	48678086	48678187	NM_001256325_exon_17_0_chr17_48678087_f	0	+
chr17	48678411	48678535	NM_001256325_exon_18_0_chr17_48678412_f	0	+
chr17	48680180	48680249	NM_001256325_exon_19_0_chr17_48680181_f	0	+
chr17	48680375	48680560	NM_001256325_exon_20_0_chr17_48680376_f	0	+
chr17	48681515	48681642	NM_001256325_exon_21_0_chr17_48681516_f	0	+
chr17	48683258	48683384	NM_001256325_exon_22_0_chr17_48683259_f	0	+
chr17	48684260	48684350	NM_001256325_exon_23_0_chr17_48684261_f	0	+
chr17	48685187	48685401	NM_001256325_exon_24_0_chr17_48685188_f	0	+
chr17	48687242	48687296	NM_001256325_exon_25_0_chr17_48687243_f	0	+
chr17	48692721	48692873	NM_001256325_exon_26_0_chr17_48692722_f	0	+
chr17	48693635	48693745	NM_001256325_exon_27_0_chr17_48693636_f	0	+
chr17	48694798	48694932	NM_001256325_exon_28_0_chr17_48694799_f	0	+
chr17	48695219	48695290	NM_001256325_exon_29_0_chr17_48695220_f	0	+
chr17	48695408	48695487	NM_001256325_exon_30_0_chr17_48695409_f	0	+
chr17	48695582	48695704	NM_001256325_exon_31_0_chr17_48695583_f	0	+
chr17	48696015	48696369	NM_001256325_exon_32_0_chr17_48696016_f	0	+
chr17	48701267	48701436	NM_001256325_exon_33_0_chr17_48701268_f	0	+
chr17	48701720	48701890	NM_001256325_exon_34_0_chr17_48701721_f	0	+
chr17	48703377	48704832	NM_001256325_exon_35_0_chr17_48703378_f	0	+
chr17	48638428	48639062	NM_001256333_exon_0_0_chr17_48638429_f	0	+
chr17	48646230	48646342	NM_001256333_exon_1_0_chr17_48646231_f	0	+
chr17	48646525	48646659	NM_001256333_exon_2_0_chr17_48646526_f	0	+
chr17	48647066	48647164	NM_001256333_exon_3_0_chr17_48647067_f	0	+
chr17	48649238	48649398	NM_001256333_exon_4_0_chr17_48649239_f	0	+
chr17	48649914	48650215	NM_001256333_exon_5_0_chr17_48649915_f	0	+
chr17	48650381	48650474	NM_001256333_exon_6_0_chr17_48650382_f	0	+
chr17	48652903	48653687	NM_001256333_exon_7_0_chr17_48652904_f	0	+
chr17	48655548	48655925	NM_001256333_exon_8_0_chr17_48655549_f	0	+
chr17	48667831	48667983	NM_001256333_exon_9_0_chr17_48667832_f	0	+
chr17	48668795	48668981	NM_001256333_exon_10_0_chr17_48668796_f	0	+
chr17	48669099	48669214	NM_001256333_exon_11_0_chr17_48669100_f	0	+
chr17	48669297	48669453	NM_001256333_exon_12_0_chr17_48669298_f	0	+
chr17	48672353	48672422	NM_001256333_exon_13_0_chr17_48672354_f	0	+
chr17	48673922	48674007	NM_001256333_exon_14_0_chr17_48673923_f	0	+
chr17	48674090	48674284	NM_001256333_exon_15_0_chr17_48674091_f	0	+
chr17	48676788	48677220	NM_001256333_exon_16_0_chr17_48676789_f	0	+
chr17	48678086	48678187	NM_001256333_exon_17_0_chr17_48678087_f	0	+
chr17	48678411	48678535	NM_001256333_exon_18_0_chr17_48678412_f	0	+
chr17	48680180	48680249	NM_001256333_exon_19_0_chr17_48680181_f	0	+
chr17	48680375	48680560	NM_001256333_exon_20_0_chr17_48680376_f	0	+
chr17	48681515	48681642	NM_001256333_exon_21_0_chr17_48681516_f	0	+
chr17	48683258	48683384	NM_001256333_exon_22_0_chr17_48683259_f	0	+
chr17	48684260	48684350	NM_001256333_exon_23_0_chr17_48684261_f	0	+
chr17	48685187	48685380	NM_001256333_exon_24_0_chr17_48685188_f	0	+
chr17	48687242	48687296	NM_001256333_exon_25_0_chr17_48687243_f	0	+
chr17	48692721	48692873	NM_001256333_exon_26_0_chr17_48692722_f	0	+
chr17	48693635	48693745	NM_001256333_exon_27_0_chr17_48693636_f	0	+
chr17	48694798	48694932	NM_001256333_exon_28_0_chr17_48694799_f	0	+
chr17	48695219	48695290	NM_001256333_exon_29_0_chr17_48695220_f	0	+
chr17	48695408	48695487	NM_001256333_exon_30_0_chr17_48695409_f	0	+
chr17	48695582	48695704	NM_001256333_exon_31_0_chr17_48695583_f	0	+
chr17	48696015	48696369	NM_001256333_exon_32_0_chr17_48696016_f	0	+
chr17	48701267	48701436	NM_001256333_exon_33_0_chr17_48701268_f	0	+
chr17	48701720	48701890	NM_001256333_exon_34_0_chr17_48701721_f	0	+
chr17	48703377	48703443	NM_001256333_exon_35_0_chr17_48703378_f	0	+
chr17	48703680	48704832	NM_001256333_exon_36_0_chr17_48703681_f	0	+
chr17	48638428	48639062	NM_001256324_exon_0_0_chr17_48638429_f	0	+
chr17	48646230	48646342	NM_001256324_exon_1_0_chr17_48646231_f	0	+
chr17	48646525	48646659	NM_001256324_exon_2_0_chr17_48646526_f	0	+
chr17	48647066	48647164	NM_001256324_exon_3_0_chr17_48647067_f	0	+
chr17	48649238	48649398	NM_001256324_exon_4_0_chr17_48649239_f	0	+
chr17	48649914	48650215	NM_001256324_exon_5_0_chr17_48649915_f	0	+
chr17	48650381	48650474	NM_001256324_exon_6_0_chr17_48650382_f	0	+
chr17	48652903	48653687	NM_001256324_exon_7_0_chr17_48652904_f	0	+
chr17	48655548	48655925	NM_001256324_exon_8_0_chr17_48655549_f	0	+
chr17	48667831	48667983	NM_001256324_exon_9_0_chr17_48667832_f	0	+
chr17	48668795	48668981	NM_001256324_exon_10_0_chr17_48668796_f	0	+
chr17	48669099	48669214	NM_001256324_exon_11_0_chr17_48669100_f	0	+
chr17	48669297	48669453	NM_001256324_exon_12_0_chr17_48669298_f	0	+
chr17	48672353	48672422	NM_001256324_exon_13_0_chr17_48672354_f	0	+
chr17	48673922	48674007	NM_001256324_exon_14_0_chr17_48673923_f	0	+
chr17	48674090	48674284	NM_001256324_exon_15_0_chr17_48674091_f	0	+
chr17	48676788	48677220	NM_001256324_exon_16_0_chr17_48676789_f	0	+
chr17	48678086	48678187	NM_001256324_exon_17_0_chr17_48678087_f	0	+
chr17	48678411	48678535	NM_001256324_exon_18_0_chr17_48678412_f	0	+
chr17	48680180	48680249	NM_001256324_exon_19_0_chr17_48680181_f	0	+
chr17	48680375	48680560	NM_001256324_exon_20_0_chr17_48680376_f	0	+
chr17	48681515	48681642	NM_001256324_exon_21_0_chr17_48681516_f	0	+
chr17	48683258	48683384	NM_001256324_exon_22_0_chr17_48683259_f	0	+
chr17	48684260	48684350	NM_001256324_exon_23_0_chr17_48684261_f	0	+
chr17	48685187	48685380	NM_001256324_exon_24_0_chr17_48685188_f	0	+
chr17	48692721	48692873	NM_001256324_exon_25_0_chr17_48692722_f	0	+
chr17	48693635	48693745	NM_001256324_exon_26_0_chr17_48693636_f	0	+
chr17	48694798	48694932	NM_001256324_exon_27_0_chr17_48694799_f	0	+
chr17	48695219	48695290	NM_001256324_exon_28_0_chr17_48695220_f	0	+
chr17	48695408	48695487	NM_001256324_exon_29_0_chr17_48695409_f	0	+
chr17	48695582	48695704	NM_001256324_exon_30_0_chr17_48695583_f	0	+
chr17	48696015	48696369	NM_001256324_exon_31_0_chr17_48696016_f	0	+
chr17	48697043	48697187	NM_001256324_exon_32_0_chr17_48697044_f	0	+
chr17	48701267	48701436	NM_001256324_exon_33_0_chr17_48701268_f	0	+
chr17	48701720	48701890	NM_001256324_exon_34_0_chr17_48701721_f	0	+
chr17	48703377	48704832	NM_001256324_exon_35_0_chr17_48703378_f	0	+
chr17	48712217	48712342	NM_001144070_exon_0_0_chr17_48712218_f	0	+
chr17	48733192	48733369	NM_001144070_exon_1_0_chr17_48733193_f	0	+
chr17	48734062	48734188	NM_001144070_exon_2_0_chr17_48734063_f	0	+
chr17	48734406	48734544	NM_001144070_exon_3_0_chr17_48734407_f	0	+
chr17	48735442	48735568	NM_001144070_exon_4_0_chr17_48735443_f	0	+
chr17	48735795	48735857	NM_001144070_exon_5_0_chr17_48735796_f	0	+
chr17	48736597	48736729	NM_001144070_exon_6_0_chr17_48736598_f	0	+
chr17	48738283	48738475	NM_001144070_exon_7_0_chr17_48738284_f	0	+
chr17	48741041	48741219	NM_001144070_exon_8_0_chr17_48741042_f	0	+
chr17	48741310	48741472	NM_001144070_exon_9_0_chr17_48741311_f	0	+
chr17	48742513	48742606	NM_001144070_exon_10_0_chr17_48742514_f	0	+
chr17	48744914	48745288	NM_001144070_exon_11_0_chr17_48744915_f	0	+
chr17	48638428	48639062	NM_001256359_exon_0_0_chr17_48638429_f	0	+
chr17	48646230	48646342	NM_001256359_exon_1_0_chr17_48646231_f	0	+
chr17	48646525	48646659	NM_001256359_exon_2_0_chr17_48646526_f	0	+
chr17	48647066	48647164	NM_001256359_exon_3_0_chr17_48647067_f	0	+
chr17	48649238	48649398	NM_001256359_exon_4_0_chr17_48649239_f	0	+
chr17	48649914	48650215	NM_001256359_exon_5_0_chr17_48649915_f	0	+
chr17	48650381	48650474	NM_001256359_exon_6_0_chr17_48650382_f	0	+
chr17	48652903	48653687	NM_001256359_exon_7_0_chr17_48652904_f	0	+
chr17	48655548	48655925	NM_001256359_exon_8_0_chr17_48655549_f	0	+
chr17	48667831	48667983	NM_001256359_exon_9_0_chr17_48667832_f	0	+
chr17	48668795	48668981	NM_001256359_exon_10_0_chr17_48668796_f	0	+
chr17	48669099	48669214	NM_001256359_exon_11_0_chr17_48669100_f	0	+
chr17	48669297	48669453	NM_001256359_exon_12_0_chr17_48669298_f	0	+
chr17	48672353	48672422	NM_001256359_exon_13_0_chr17_48672354_f	0	+
chr17	48673922	48674007	NM_001256359_exon_14_0_chr17_48673923_f	0	+
chr17	48674090	48674284	NM_001256359_exon_15_0_chr17_48674091_f	0	+
chr17	48676788	48677220	NM_001256359_exon_16_0_chr17_48676789_f	0	+
chr17	48678086	48678187	NM_001256359_exon_17_0_chr17_48678087_f	0	+
chr17	48678411	48678535	NM_001256359_exon_18_0_chr17_48678412_f	0	+
chr17	48680180	48680249	NM_001256359_exon_19_0_chr17_48680181_f	0	+
chr17	48680375	48680560	NM_001256359_exon_20_0_chr17_48680376_f	0	+
chr17	48681515	48681642	NM_001256359_exon_21_0_chr17_48681516_f	0	+
chr17	48683258	48683384	NM_001256359_exon_22_0_chr17_48683259_f	0	+
chr17	48684260	48684350	NM_001256359_exon_23_0_chr17_48684261_f	0	+
chr17	48685268	48685380	NM_001256359_exon_24_0_chr17_48685269_f	0	+
chr17	48687242	48687296	NM_001256359_exon_25_0_chr17_48687243_f	0	+
chr17	48692721	48692873	NM_001256359_exon_26_0_chr17_48692722_f	0	+
chr17	48693635	48693745	NM_001256359_exon_27_0_chr17_48693636_f	0	+
chr17	48694798	48694932	NM_001256359_exon_28_0_chr17_48694799_f	0	+
chr17	48695219	48695290	NM_001256359_exon_29_0_chr17_48695220_f	0	+
chr17	48695408	48695487	NM_001256359_exon_30_0_chr17_48695409_f	0	+
chr17	48695582	48695704	NM_001256359_exon_31_0_chr17_48695583_f	0	+
chr17	48696015	48696369	NM_001256359_exon_32_0_chr17_48696016_f	0	+
chr17	48701267	48701436	NM_001256359_exon_33_0_chr17_48701268_f	0	+
chr17	48701720	48701890	NM_001256359_exon_34_0_chr17_48701721_f	0	+
chr17	48703377	48704832	NM_001256359_exon_35_0_chr17_48703378_f	0	+
chr17	48638428	48639062	NR_046056_exon_0_0_chr17_48638429_f	0	+
chr17	48646230	48646342	NR_046056_exon_1_0_chr17_48646231_f	0	+
chr17	48646525	48646659	NR_046056_exon_2_0_chr17_48646526_f	0	+
chr17	48647066	48647164	NR_046056_exon_3_0_chr17_48647067_f	0	+
chr17	48649238	48649398	NR_046056_exon_4_0_chr17_48649239_f	0	+
chr17	48649914	48650215	NR_046056_exon_5_0_chr17_48649915_f	0	+
chr17	48650381	48650474	NR_046056_exon_6_0_chr17_48650382_f	0	+
chr17	48652903	48653687	NR_046056_exon_7_0_chr17_48652904_f	0	+
chr17	48655548	48655925	NR_046056_exon_8_0_chr17_48655549_f	0	+
chr17	48667831	48667983	NR_046056_exon_9_0_chr17_48667832_f	0	+
chr17	48668795	48668981	NR_046056_exon_10_0_chr17_48668796_f	0	+
chr17	48669099	48669214	NR_046056_exon_11_0_chr17_48669100_f	0	+
chr17	48669297	48669453	NR_046056_exon_12_0_chr17_48669298_f	0	+
chr17	48672353	48672422	NR_046056_exon_13_0_chr17_48672354_f	0	+
chr17	48673922	48674007	NR_046056_exon_14_0_chr17_48673923_f	0	+
chr17	48674090	48674284	NR_046056_exon_15_0_chr17_48674091_f	0	+
chr17	48676788	48677220	NR_046056_exon_16_0_chr17_48676789_f	0	+
chr17	48678086	48678187	NR_046056_exon_17_0_chr17_48678087_f	0	+
chr17	48678411	48678535	NR_046056_exon_18_0_chr17_48678412_f	0	+
chr17	48680180	48680249	NR_046056_exon_19_0_chr17_48680181_f	0	+
chr17	48680375	48680560	NR_046056_exon_20_0_chr17_48680376_f	0	+
chr17	48681515	48681642	NR_046056_exon_21_0_chr17_48681516_f	0	+
chr17	48683258	48683384	NR_046056_exon_22_0_chr17_48683259_f	0	+
chr17	48684260	48684350	NR_046056_exon_23_0_chr17_48684261_f	0	+
chr17	48685187	48685380	NR_046056_exon_24_0_chr17_48685188_f	0	+
chr17	48692721	48692873	NR_046056_exon_25_0_chr17_48692722_f	0	+
chr17	48693635	48693745	NR_046056_exon_26_0_chr17_48693636_f	0	+
chr17	48694798	48694932	NR_046056_exon_27_0_chr17_48694799_f	0	+
chr17	48695219	48695290	NR_046056_exon_28_0_chr17_48695220_f	0	+
chr17	48695457	48695487	NR_046056_exon_29_0_chr17_48695458_f	0	+
chr17	48695582	48695704	NR_046056_exon_30_0_chr17_48695583_f	0	+
chr17	48696015	48696369	NR_046056_exon_31_0_chr17_48696016_f	0	+
chr17	48701267	48701436	NR_046056_exon_32_0_chr17_48701268_f	0	+
chr17	48701720	48701890	NR_046056_exon_33_0_chr17_48701721_f	0	+
chr17	48703377	48704832	NR_046056_exon_34_0_chr17_48703378_f	0	+
chr17	48638428	48639062	NM_198376_exon_0_0_chr17_48638429_f	0	+
chr17	48646230	48646342	NM_198376_exon_1_0_chr17_48646231_f	0	+
chr17	48646525	48646659	NM_198376_exon_2_0_chr17_48646526_f	0	+
chr17	48647066	48647164	NM_198376_exon_3_0_chr17_48647067_f	0	+
chr17	48649238	48649398	NM_198376_exon_4_0_chr17_48649239_f	0	+
chr17	48649914	48650215	NM_198376_exon_5_0_chr17_48649915_f	0	+
chr17	48650381	48650474	NM_198376_exon_6_0_chr17_48650382_f	0	+
chr17	48652903	48653687	NM_198376_exon_7_0_chr17_48652904_f	0	+
chr17	48655548	48655925	NM_198376_exon_8_0_chr17_48655549_f	0	+
chr17	48667831	48667983	NM_198376_exon_9_0_chr17_48667832_f	0	+
chr17	48668795	48668981	NM_198376_exon_10_0_chr17_48668796_f	0	+
chr17	48669099	48669214	NM_198376_exon_11_0_chr17_48669100_f	0	+
chr17	48669297	48669453	NM_198376_exon_12_0_chr17_48669298_f	0	+
chr17	48673922	48674007	NM_198376_exon_13_0_chr17_48673923_f	0	+
chr17	48674090	48674284	NM_198376_exon_14_0_chr17_48674091_f	0	+
chr17	48676788	48677220	NM_198376_exon_15_0_chr17_48676789_f	0	+
chr17	48678086	48678187	NM_198376_exon_16_0_chr17_48678087_f	0	+
chr17	48678411	48678535	NM_198376_exon_17_0_chr17_48678412_f	0	+
chr17	48680180	48680249	NM_198376_exon_18_0_chr17_48680181_f	0	+
chr17	48680375	48680560	NM_198376_exon_19_0_chr17_48680376_f	0	+
chr17	48681515	48681642	NM_198376_exon_20_0_chr17_48681516_f	0	+
chr17	48683258	48683384	NM_198376_exon_21_0_chr17_48683259_f	0	+
chr17	48684260	48684350	NM_198376_exon_22_0_chr17_48684261_f	0	+
chr17	48685187	48685401	NM_198376_exon_23_0_chr17_48685188_f	0	+
chr17	48692721	48692873	NM_198376_exon_24_0_chr17_48692722_f	0	+
chr17	48693635	48693745	NM_198376_exon_25_0_chr17_48693636_f	0	+
chr17	48694798	48694932	NM_198376_exon_26_0_chr17_48694799_f	0	+
chr17	48695219	48695290	NM_198376_exon_27_0_chr17_48695220_f	0	+
chr17	48695408	48695487	NM_198376_exon_28_0_chr17_48695409_f	0	+
chr17	48695582	48695704	NM_198376_exon_29_0_chr17_48695583_f	0	+
chr17	48696015	48696369	NM_198376_exon_30_0_chr17_48696016_f	0	+
chr17	48701267	48701436	NM_198376_exon_31_0_chr17_48701268_f	0	+
chr17	48701720	48701890	NM_198376_exon_32_0_chr17_48701721_f	0	+
chr17	48703377	48703443	NM_198376_exon_33_0_chr17_48703378_f	0	+
chr17	48703680	48704832	NM_198376_exon_34_0_chr17_48703681_f	0	+
chr17	48638428	48639062	NM_001256327_exon_0_0_chr17_48638429_f	0	+
chr17	48646230	48646342	NM_001256327_exon_1_0_chr17_48646231_f	0	+
chr17	48646525	48646659	NM_001256327_exon_2_0_chr17_48646526_f	0	+
chr17	48647066	48647164	NM_001256327_exon_3_0_chr17_48647067_f	0	+
chr17	48649238	48649398	NM_001256327_exon_4_0_chr17_48649239_f	0	+
chr17	48649914	48650215	NM_001256327_exon_5_0_chr17_48649915_f	0	+
chr17	48650381	48650474	NM_001256327_exon_6_0_chr17_48650382_f	0	+
chr17	48652903	48653687	NM_001256327_exon_7_0_chr17_48652904_f	0	+
chr17	48655548	48655925	NM_001256327_exon_8_0_chr17_48655549_f	0	+
chr17	48667831	48667983	NM_001256327_exon_9_0_chr17_48667832_f	0	+
chr17	48668795	48668981	NM_001256327_exon_10_0_chr17_48668796_f	0	+
chr17	48669099	48669214	NM_001256327_exon_11_0_chr17_48669100_f	0	+
chr17	48669297	48669453	NM_001256327_exon_12_0_chr17_48669298_f	0	+
chr17	48672353	48672422	NM_001256327_exon_13_0_chr17_48672354_f	0	+
chr17	48673922	48674007	NM_001256327_exon_14_0_chr17_48673923_f	0	+
chr17	48674090	48674284	NM_001256327_exon_15_0_chr17_48674091_f	0	+
chr17	48676788	48677220	NM_001256327_exon_16_0_chr17_48676789_f	0	+
chr17	48678086	48678187	NM_001256327_exon_17_0_chr17_48678087_f	0	+
chr17	48678411	48678535	NM_001256327_exon_18_0_chr17_48678412_f	0	+
chr17	48680180	48680249	NM_001256327_exon_19_0_chr17_48680181_f	0	+
chr17	48680375	48680560	NM_001256327_exon_20_0_chr17_48680376_f	0	+
chr17	48681515	48681642	NM_001256327_exon_21_0_chr17_48681516_f	0	+
chr17	48683258	48683384	NM_001256327_exon_22_0_chr17_48683259_f	0	+
chr17	48684260	48684350	NM_001256327_exon_23_0_chr17_48684261_f	0	+
chr17	48685187	48685380	NM_001256327_exon_24_0_chr17_48685188_f	0	+
chr17	48687242	48687296	NM_001256327_exon_25_0_chr17_48687243_f	0	+
chr17	48692721	48692873	NM_001256327_exon_26_0_chr17_48692722_f	0	+
chr17	48693635	48693745	NM_001256327_exon_27_0_chr17_48693636_f	0	+
chr17	48694798	48694932	NM_001256327_exon_28_0_chr17_48694799_f	0	+
chr17	48695219	48695269	NM_001256327_exon_29_0_chr17_48695220_f	0	+
chr17	48695408	48695487	NM_001256327_exon_30_0_chr17_48695409_f	0	+
chr17	48695582	48695704	NM_001256327_exon_31_0_chr17_48695583_f	0	+
chr17	48696015	48696369	NM_001256327_exon_32_0_chr17_48696016_f	0	+
chr17	48701267	48701436	NM_001256327_exon_33_0_chr17_48701268_f	0	+
chr17	48701720	48701890	NM_001256327_exon_34_0_chr17_48701721_f	0	+
chr17	48703377	48704832	NM_001256327_exon_35_0_chr17_48703378_f	0	+
chr17	48633567	48634819	NR_038439_exon_0_0_chr17_48633568_r	0	-
chr17	48639288	48639469	NR_038439_exon_1_0_chr17_48639289_r	0	-
chr17	48638428	48639062	NM_001256326_exon_0_0_chr17_48638429_f	0	+
chr17	48646230	48646342	NM_001256326_exon_1_0_chr17_48646231_f	0	+
chr17	48646525	48646659	NM_001256326_exon_2_0_chr17_48646526_f	0	+
chr17	48647066	48647164	NM_001256326_exon_3_0_chr17_48647067_f	0	+
chr17	48649238	48649398	NM_001256326_exon_4_0_chr17_48649239_f	0	+
chr17	48649914	48650215	NM_001256326_exon_5_0_chr17_48649915_f	0	+
chr17	48650381	48650474	NM_001256326_exon_6_0_chr17_48650382_f	0	+
chr17	48652903	48653687	NM_001256326_exon_7_0_chr17_48652904_f	0	+
chr17	48655548	48655925	NM_001256326_exon_8_0_chr17_48655549_f	0	+
chr17	48667831	48667983	NM_001256326_exon_9_0_chr17_48667832_f	0	+
chr17	48668795	48668981	NM_001256326_exon_10_0_chr17_48668796_f	0	+
chr17	48669099	48669214	NM_001256326_exon_11_0_chr17_48669100_f	0	+
chr17	48669297	48669453	NM_001256326_exon_12_0_chr17_48669298_f	0	+
chr17	48672353	48672422	NM_001256326_exon_13_0_chr17_48672354_f	0	+
chr17	48673922	48674007	NM_001256326_exon_14_0_chr17_48673923_f	0	+
chr17	48674090	48674284	NM_001256326_exon_15_0_chr17_48674091_f	0	+
chr17	48676788	48677220	NM_001256326_exon_16_0_chr17_48676789_f	0	+
chr17	48678086	48678187	NM_001256326_exon_17_0_chr17_48678087_f	0	+
chr17	48678411	48678535	NM_001256326_exon_18_0_chr17_48678412_f	0	+
chr17	48680180	48680249	NM_001256326_exon_19_0_chr17_48680181_f	0	+
chr17	48680375	48680560	NM_001256326_exon_20_0_chr17_48680376_f	0	+
chr17	48681515	48681642	NM_001256326_exon_21_0_chr17_48681516_f	0	+
chr17	48683258	48683384	NM_001256326_exon_22_0_chr17_48683259_f	0	+
chr17	48684260	48684350	NM_001256326_exon_23_0_chr17_48684261_f	0	+
chr17	48685289	48685401	NM_001256326_exon_24_0_chr17_48685290_f	0	+
chr17	48692721	48692873	NM_001256326_exon_25_0_chr17_48692722_f	0	+
chr17	48693635	48693745	NM_001256326_exon_26_0_chr17_48693636_f	0	+
chr17	48694798	48694932	NM_001256326_exon_27_0_chr17_48694799_f	0	+
chr17	48695219	48695290	NM_001256326_exon_28_0_chr17_48695220_f	0	+
chr17	48695408	48695487	NM_001256326_exon_29_0_chr17_48695409_f	0	+
chr17	48695582	48695704	NM_001256326_exon_30_0_chr17_48695583_f	0	+
chr17	48696015	48696369	NM_001256326_exon_31_0_chr17_48696016_f	0	+
chr17	48697043	48697187	NM_001256326_exon_32_0_chr17_48697044_f	0	+
chr17	48701267	48701436	NM_001256326_exon_33_0_chr17_48701268_f	0	+
chr17	48701720	48701890	NM_001256326_exon_34_0_chr17_48701721_f	0	+
chr17	48703377	48704832	NM_001256326_exon_35_0_chr17_48703378_f	0	+
chr17	48638428	48639062	NM_001256361_exon_0_0_chr17_48638429_f	0	+
chr17	48646230	48646342	NM_001256361_exon_1_0_chr17_48646231_f	0	+
chr17	48646525	48646659	NM_001256361_exon_2_0_chr17_48646526_f	0	+
chr17	48647066	48647164	NM_001256361_exon_3_0_chr17_48647067_f	0	+
chr17	48649238	48649398	NM_001256361_exon_4_0_chr17_48649239_f	0	+
chr17	48649914	48650215	NM_001256361_exon_5_0_chr17_48649915_f	0	+
chr17	48650381	48650474	NM_001256361_exon_6_0_chr17_48650382_f	0	+
chr17	48652903	48653687	NM_001256361_exon_7_0_chr17_48652904_f	0	+
chr17	48655548	48655925	NM_001256361_exon_8_0_chr17_48655549_f	0	+
chr17	48667831	48667983	NM_001256361_exon_9_0_chr17_48667832_f	0	+
chr17	48668795	48668981	NM_001256361_exon_10_0_chr17_48668796_f	0	+
chr17	48669099	48669214	NM_001256361_exon_11_0_chr17_48669100_f	0	+
chr17	48669297	48669453	NM_001256361_exon_12_0_chr17_48669298_f	0	+
chr17	48672353	48672422	NM_001256361_exon_13_0_chr17_48672354_f	0	+
chr17	48673922	48674007	NM_001256361_exon_14_0_chr17_48673923_f	0	+
chr17	48674090	48674284	NM_001256361_exon_15_0_chr17_48674091_f	0	+
chr17	48676788	48677220	NM_001256361_exon_16_0_chr17_48676789_f	0	+
chr17	48678086	48678187	NM_001256361_exon_17_0_chr17_48678087_f	0	+
chr17	48678411	48678535	NM_001256361_exon_18_0_chr17_48678412_f	0	+
chr17	48680180	48680249	NM_001256361_exon_19_0_chr17_48680181_f	0	+
chr17	48680375	48680560	NM_001256361_exon_20_0_chr17_48680376_f	0	+
chr17	48681515	48681642	NM_001256361_exon_21_0_chr17_48681516_f	0	+
chr17	48683258	48683384	NM_001256361_exon_22_0_chr17_48683259_f	0	+
chr17	48684260	48684350	NM_001256361_exon_23_0_chr17_48684261_f	0	+
chr17	48685268	48685401	NM_001256361_exon_24_0_chr17_48685269_f	0	+
chr17	48692721	48692873	NM_001256361_exon_25_0_chr17_48692722_f	0	+
chr17	48693635	48693745	NM_001256361_exon_26_0_chr17_48693636_f	0	+
chr17	48694798	48694932	NM_001256361_exon_27_0_chr17_48694799_f	0	+
chr17	48695219	48695290	NM_001256361_exon_28_0_chr17_48695220_f	0	+
chr17	48695408	48695487	NM_001256361_exon_29_0_chr17_48695409_f	0	+
chr17	48695582	48695704	NM_001256361_exon_30_0_chr17_48695583_f	0	+
chr17	48696015	48696369	NM_001256361_exon_31_0_chr17_48696016_f	0	+
chr17	48701267	48701436	NM_001256361_exon_32_0_chr17_48701268_f	0	+
chr17	48701720	48701890	NM_001256361_exon_33_0_chr17_48701721_f	0	+
chr17	48703377	48704832	NM_001256361_exon_34_0_chr17_48703378_f	0	+
chr17	48638428	48639062	NM_001256360_exon_0_0_chr17_48638429_f	0	+
chr17	48646230	48646342	NM_001256360_exon_1_0_chr17_48646231_f	0	+
chr17	48646525	48646659	NM_001256360_exon_2_0_chr17_48646526_f	0	+
chr17	48647066	48647164	NM_001256360_exon_3_0_chr17_48647067_f	0	+
chr17	48649238	48649398	NM_001256360_exon_4_0_chr17_48649239_f	0	+
chr17	48649914	48650215	NM_001256360_exon_5_0_chr17_48649915_f	0	+
chr17	48650381	48650474	NM_001256360_exon_6_0_chr17_48650382_f	0	+
chr17	48652903	48653687	NM_001256360_exon_7_0_chr17_48652904_f	0	+
chr17	48655548	48655925	NM_001256360_exon_8_0_chr17_48655549_f	0	+
chr17	48667831	48667983	NM_001256360_exon_9_0_chr17_48667832_f	0	+
chr17	48668795	48668981	NM_001256360_exon_10_0_chr17_48668796_f	0	+
chr17	48669099	48669214	NM_001256360_exon_11_0_chr17_48669100_f	0	+
chr17	48669297	48669453	NM_001256360_exon_12_0_chr17_48669298_f	0	+
chr17	48672353	48672422	NM_001256360_exon_13_0_chr17_48672354_f	0	+
chr17	48673922	48674007	NM_001256360_exon_14_0_chr17_48673923_f	0	+
chr17	48674090	48674284	NM_001256360_exon_15_0_chr17_48674091_f	0	+
chr17	48676788	48677220	NM_001256360_exon_16_0_chr17_48676789_f	0	+
chr17	48678086	48678187	NM_001256360_exon_17_0_chr17_48678087_f	0	+
chr17	48678411	48678535	NM_001256360_exon_18_0_chr17_48678412_f	0	+
chr17	48680180	48680249	NM_001256360_exon_19_0_chr17_48680181_f	0	+
chr17	48680375	48680560	NM_001256360_exon_20_0_chr17_48680376_f	0	+
chr17	48681515	48681642	NM_001256360_exon_21_0_chr17_48681516_f	0	+
chr17	48683258	48683384	NM_001256360_exon_22_0_chr17_48683259_f	0	+
chr17	48684260	48684350	NM_001256360_exon_23_0_chr17_48684261_f	0	+
chr17	48685262	48685401	NM_001256360_exon_24_0_chr17_48685263_f	0	+
chr17	48692721	48692873	NM_001256360_exon_25_0_chr17_48692722_f	0	+
chr17	48693635	48693745	NM_001256360_exon_26_0_chr17_48693636_f	0	+
chr17	48694798	48694932	NM_001256360_exon_27_0_chr17_48694799_f	0	+
chr17	48695219	48695290	NM_001256360_exon_28_0_chr17_48695220_f	0	+
chr17	48695408	48695487	NM_001256360_exon_29_0_chr17_48695409_f	0	+
chr17	48695582	48695704	NM_001256360_exon_30_0_chr17_48695583_f	0	+
chr17	48696015	48696369	NM_001256360_exon_31_0_chr17_48696016_f	0	+
chr17	48701267	48701436	NM_001256360_exon_32_0_chr17_48701268_f	0	+
chr17	48701720	48701890	NM_001256360_exon_33_0_chr17_48701721_f	0	+
chr17	48703377	48704832	NM_001256360_exon_34_0_chr17_48703378_f	0	+
chr17	48638428	48639062	NM_198396_exon_0_0_chr17_48638429_f	0	+
chr17	48646230	48646342	NM_198396_exon_1_0_chr17_48646231_f	0	+
chr17	48646525	48646659	NM_198396_exon_2_0_chr17_48646526_f	0	+
chr17	48647066	48647164	NM_198396_exon_3_0_chr17_48647067_f	0	+
chr17	48649238	48649398	NM_198396_exon_4_0_chr17_48649239_f	0	+
chr17	48649914	48650215	NM_198396_exon_5_0_chr17_48649915_f	0	+
chr17	48650381	48650474	NM_198396_exon_6_0_chr17_48650382_f	0	+
chr17	48652903	48653687	NM_198396_exon_7_0_chr17_48652904_f	0	+
chr17	48655548	48655925	NM_198396_exon_8_0_chr17_48655549_f	0	+
chr17	48667831	48667983	NM_198396_exon_9_0_chr17_48667832_f	0	+
chr17	48668795	48668981	NM_198396_exon_10_0_chr17_48668796_f	0	+
chr17	48669099	48669214	NM_198396_exon_11_0_chr17_48669100_f	0	+
chr17	48669297	48669453	NM_198396_exon_12_0_chr17_48669298_f	0	+
chr17	48673922	48674007	NM_198396_exon_13_0_chr17_48673923_f	0	+
chr17	48674090	48674284	NM_198396_exon_14_0_chr17_48674091_f	0	+
chr17	48676788	48677220	NM_198396_exon_15_0_chr17_48676789_f	0	+
chr17	48678086	48678187	NM_198396_exon_16_0_chr17_48678087_f	0	+
chr17	48678411	48678535	NM_198396_exon_17_0_chr17_48678412_f	0	+
chr17	48680180	48680249	NM_198396_exon_18_0_chr17_48680181_f	0	+
chr17	48680375	48680560	NM_198396_exon_19_0_chr17_48680376_f	0	+
chr17	48681515	48681642	NM_198396_exon_20_0_chr17_48681516_f	0	+
chr17	48683258	48683384	NM_198396_exon_21_0_chr17_48683259_f	0	+
chr17	48684260	48684350	NM_198396_exon_22_0_chr17_48684261_f	0	+
chr17	48685187	48685401	NM_198396_exon_23_0_chr17_48685188_f	0	+
chr17	48692721	48692873	NM_198396_exon_24_0_chr17_48692722_f	0	+
chr17	48693635	48693745	NM_198396_exon_25_0_chr17_48693636_f	0	+
chr17	48694798	48694932	NM_198396_exon_26_0_chr17_48694799_f	0	+
chr17	48695219	48695290	NM_198396_exon_27_0_chr17_48695220_f	0	+
chr17	48695408	48695487	NM_198396_exon_28_0_chr17_48695409_f	0	+
chr17	48695582	48695704	NM_198396_exon_29_0_chr17_48695583_f	0	+
chr17	48696015	48696369	NM_198396_exon_30_0_chr17_48696016_f	0	+
chr17	48697043	48697187	NM_198396_exon_31_0_chr17_48697044_f	0	+
chr17	48699020	48699155	NM_198396_exon_32_0_chr17_48699021_f	0	+
chr17	48701267	48701436	NM_198396_exon_33_0_chr17_48701268_f	0	+
chr17	48701720	48701890	NM_198396_exon_34_0_chr17_48701721_f	0	+
chr17	48703377	48704832	NM_198396_exon_35_0_chr17_48703378_f	0	+
chr17	48638428	48639062	NM_198388_exon_0_0_chr17_48638429_f	0	+
chr17	48646230	48646342	NM_198388_exon_1_0_chr17_48646231_f	0	+
chr17	48646525	48646659	NM_198388_exon_2_0_chr17_48646526_f	0	+
chr17	48647066	48647164	NM_198388_exon_3_0_chr17_48647067_f	0	+
chr17	48649238	48649398	NM_198388_exon_4_0_chr17_48649239_f	0	+
chr17	48649914	48650215	NM_198388_exon_5_0_chr17_48649915_f	0	+
chr17	48650381	48650474	NM_198388_exon_6_0_chr17_48650382_f	0	+
chr17	48652903	48653687	NM_198388_exon_7_0_chr17_48652904_f	0	+
chr17	48655548	48655925	NM_198388_exon_8_0_chr17_48655549_f	0	+
chr17	48667831	48667983	NM_198388_exon_9_0_chr17_48667832_f	0	+
chr17	48668795	48668981	NM_198388_exon_10_0_chr17_48668796_f	0	+
chr17	48669099	48669214	NM_198388_exon_11_0_chr17_48669100_f	0	+
chr17	48669297	48669453	NM_198388_exon_12_0_chr17_48669298_f	0	+
chr17	48673922	48674007	NM_198388_exon_13_0_chr17_48673923_f	0	+
chr17	48674090	48674284	NM_198388_exon_14_0_chr17_48674091_f	0	+
chr17	48676788	48677220	NM_198388_exon_15_0_chr17_48676789_f	0	+
chr17	48678086	48678187	NM_198388_exon_16_0_chr17_48678087_f	0	+
chr17	48678411	48678535	NM_198388_exon_17_0_chr17_48678412_f	0	+
chr17	48680180	48680249	NM_198388_exon_18_0_chr17_48680181_f	0	+
chr17	48680375	48680560	NM_198388_exon_19_0_chr17_48680376_f	0	+
chr17	48681515	48681642	NM_198388_exon_20_0_chr17_48681516_f	0	+
chr17	48683258	48683384	NM_198388_exon_21_0_chr17_48683259_f	0	+
chr17	48684260	48684350	NM_198388_exon_22_0_chr17_48684261_f	0	+
chr17	48685187	48685380	NM_198388_exon_23_0_chr17_48685188_f	0	+
chr17	48692721	48692873	NM_198388_exon_24_0_chr17_48692722_f	0	+
chr17	48693635	48693745	NM_198388_exon_25_0_chr17_48693636_f	0	+
chr17	48694798	48694932	NM_198388_exon_26_0_chr17_48694799_f	0	+
chr17	48695219	48695290	NM_198388_exon_27_0_chr17_48695220_f	0	+
chr17	48695408	48695487	NM_198388_exon_28_0_chr17_48695409_f	0	+
chr17	48695582	48695704	NM_198388_exon_29_0_chr17_48695583_f	0	+
chr17	48696015	48696369	NM_198388_exon_30_0_chr17_48696016_f	0	+
chr17	48701267	48701436	NM_198388_exon_31_0_chr17_48701268_f	0	+
chr17	48701720	48701890	NM_198388_exon_32_0_chr17_48701721_f	0	+
chr17	48703377	48704832	NM_198388_exon_33_0_chr17_48703378_f	0	+
chr17	48638428	48639062	NM_198387_exon_0_0_chr17_48638429_f	0	+
chr17	48646230	48646342	NM_198387_exon_1_0_chr17_48646231_f	0	+
chr17	48646525	48646659	NM_198387_exon_2_0_chr17_48646526_f	0	+
chr17	48647066	48647164	NM_198387_exon_3_0_chr17_48647067_f	0	+
chr17	48649238	48649398	NM_198387_exon_4_0_chr17_48649239_f	0	+
chr17	48649914	48650215	NM_198387_exon_5_0_chr17_48649915_f	0	+
chr17	48650381	48650474	NM_198387_exon_6_0_chr17_48650382_f	0	+
chr17	48652903	48653687	NM_198387_exon_7_0_chr17_48652904_f	0	+
chr17	48655548	48655925	NM_198387_exon_8_0_chr17_48655549_f	0	+
chr17	48667831	48667983	NM_198387_exon_9_0_chr17_48667832_f	0	+
chr17	48668795	48668981	NM_198387_exon_10_0_chr17_48668796_f	0	+
chr17	48669099	48669214	NM_198387_exon_11_0_chr17_48669100_f	0	+
chr17	48669297	48669453	NM_198387_exon_12_0_chr17_48669298_f	0	+
chr17	48673922	48674007	NM_198387_exon_13_0_chr17_48673923_f	0	+
chr17	48674090	48674284	NM_198387_exon_14_0_chr17_48674091_f	0	+
chr17	48676788	48677220	NM_198387_exon_15_0_chr17_48676789_f	0	+
chr17	48678086	48678187	NM_198387_exon_16_0_chr17_48678087_f	0	+
chr17	48678411	48678535	NM_198387_exon_17_0_chr17_48678412_f	0	+
chr17	48680180	48680249	NM_198387_exon_18_0_chr17_48680181_f	0	+
chr17	48680375	48680560	NM_198387_exon_19_0_chr17_48680376_f	0	+
chr17	48681515	48681642	NM_198387_exon_20_0_chr17_48681516_f	0	+
chr17	48683258	48683384	NM_198387_exon_21_0_chr17_48683259_f	0	+
chr17	48684260	48684350	NM_198387_exon_22_0_chr17_48684261_f	0	+
chr17	48685187	48685401	NM_198387_exon_23_0_chr17_48685188_f	0	+
chr17	48692721	48692873	NM_198387_exon_24_0_chr17_48692722_f	0	+
chr17	48693635	48693745	NM_198387_exon_25_0_chr17_48693636_f	0	+
chr17	48694798	48694932	NM_198387_exon_26_0_chr17_48694799_f	0	+
chr17	48695219	48695290	NM_198387_exon_27_0_chr17_48695220_f	0	+
chr17	48695408	48695487	NM_198387_exon_28_0_chr17_48695409_f	0	+
chr17	48695582	48695704	NM_198387_exon_29_0_chr17_48695583_f	0	+
chr17	48696015	48696369	NM_198387_exon_30_0_chr17_48696016_f	0	+
chr17	48701267	48701436	NM_198387_exon_31_0_chr17_48701268_f	0	+
chr17	48701720	48701890	NM_198387_exon_32_0_chr17_48701721_f	0	+
chr17	48703377	48704832	NM_198387_exon_33_0_chr17_48703378_f	0	+
chr17	48638428	48639062	NM_001256329_exon_0_0_chr17_48638429_f	0	+
chr17	48646230	48646342	NM_001256329_exon_1_0_chr17_48646231_f	0	+
chr17	48646525	48646659	NM_001256329_exon_2_0_chr17_48646526_f	0	+
chr17	48647066	48647164	NM_001256329_exon_3_0_chr17_48647067_f	0	+
chr17	48649238	48649398	NM_001256329_exon_4_0_chr17_48649239_f	0	+
chr17	48649914	48650215	NM_001256329_exon_5_0_chr17_48649915_f	0	+
chr17	48650381	48650474	NM_001256329_exon_6_0_chr17_48650382_f	0	+
chr17	48652903	48653687	NM_001256329_exon_7_0_chr17_48652904_f	0	+
chr17	48655548	48655925	NM_001256329_exon_8_0_chr17_48655549_f	0	+
chr17	48667831	48667983	NM_001256329_exon_9_0_chr17_48667832_f	0	+
chr17	48668795	48668981	NM_001256329_exon_10_0_chr17_48668796_f	0	+
chr17	48669099	48669214	NM_001256329_exon_11_0_chr17_48669100_f	0	+
chr17	48669297	48669453	NM_001256329_exon_12_0_chr17_48669298_f	0	+
chr17	48672353	48672422	NM_001256329_exon_13_0_chr17_48672354_f	0	+
chr17	48673922	48674007	NM_001256329_exon_14_0_chr17_48673923_f	0	+
chr17	48674090	48674284	NM_001256329_exon_15_0_chr17_48674091_f	0	+
chr17	48676788	48677220	NM_001256329_exon_16_0_chr17_48676789_f	0	+
chr17	48678086	48678187	NM_001256329_exon_17_0_chr17_48678087_f	0	+
chr17	48678411	48678535	NM_001256329_exon_18_0_chr17_48678412_f	0	+
chr17	48680180	48680249	NM_001256329_exon_19_0_chr17_48680181_f	0	+
chr17	48680375	48680560	NM_001256329_exon_20_0_chr17_48680376_f	0	+
chr17	48681515	48681642	NM_001256329_exon_21_0_chr17_48681516_f	0	+
chr17	48683258	48683384	NM_001256329_exon_22_0_chr17_48683259_f	0	+
chr17	48684260	48684350	NM_001256329_exon_23_0_chr17_48684261_f	0	+
chr17	48685289	48685380	NM_001256329_exon_24_0_chr17_48685290_f	0	+
chr17	48687242	48687296	NM_001256329_exon_25_0_chr17_48687243_f	0	+
chr17	48692721	48692873	NM_001256329_exon_26_0_chr17_48692722_f	0	+
chr17	48693635	48693745	NM_001256329_exon_27_0_chr17_48693636_f	0	+
chr17	48694798	48694932	NM_001256329_exon_28_0_chr17_48694799_f	0	+
chr17	48695219	48695290	NM_001256329_exon_29_0_chr17_48695220_f	0	+
chr17	48695408	48695487	NM_001256329_exon_30_0_chr17_48695409_f	0	+
chr17	48695582	48695704	NM_001256329_exon_31_0_chr17_48695583_f	0	+
chr17	48696015	48696369	NM_001256329_exon_32_0_chr17_48696016_f	0	+
chr17	48701267	48701436	NM_001256329_exon_33_0_chr17_48701268_f	0	+
chr17	48701720	48701890	NM_001256329_exon_34_0_chr17_48701721_f	0	+
chr17	48703377	48704832	NM_001256329_exon_35_0_chr17_48703378_f	0	+
chr17	48638428	48639062	NM_001256328_exon_0_0_chr17_48638429_f	0	+
chr17	48646230	48646342	NM_001256328_exon_1_0_chr17_48646231_f	0	+
chr17	48646525	48646659	NM_001256328_exon_2_0_chr17_48646526_f	0	+
chr17	48647066	48647164	NM_001256328_exon_3_0_chr17_48647067_f	0	+
chr17	48649238	48649398	NM_001256328_exon_4_0_chr17_48649239_f	0	+
chr17	48649914	48650215	NM_001256328_exon_5_0_chr17_48649915_f	0	+
chr17	48650381	48650474	NM_001256328_exon_6_0_chr17_48650382_f	0	+
chr17	48652903	48653687	NM_001256328_exon_7_0_chr17_48652904_f	0	+
chr17	48655548	48655925	NM_001256328_exon_8_0_chr17_48655549_f	0	+
chr17	48667831	48667983	NM_001256328_exon_9_0_chr17_48667832_f	0	+
chr17	48668795	48668981	NM_001256328_exon_10_0_chr17_48668796_f	0	+
chr17	48669099	48669214	NM_001256328_exon_11_0_chr17_48669100_f	0	+
chr17	48669297	48669453	NM_001256328_exon_12_0_chr17_48669298_f	0	+
chr17	48672353	48672422	NM_001256328_exon_13_0_chr17_48672354_f	0	+
chr17	48673922	48674007	NM_001256328_exon_14_0_chr17_48673923_f	0	+
chr17	48674090	48674284	NM_001256328_exon_15_0_chr17_48674091_f	0	+
chr17	48676788	48677220	NM_001256328_exon_16_0_chr17_48676789_f	0	+
chr17	48678086	48678187	NM_001256328_exon_17_0_chr17_48678087_f	0	+
chr17	48678411	48678535	NM_001256328_exon_18_0_chr17_48678412_f	0	+
chr17	48680180	48680249	NM_001256328_exon_19_0_chr17_48680181_f	0	+
chr17	48680375	48680560	NM_001256328_exon_20_0_chr17_48680376_f	0	+
chr17	48681515	48681642	NM_001256328_exon_21_0_chr17_48681516_f	0	+
chr17	48683258	48683384	NM_001256328_exon_22_0_chr17_48683259_f	0	+
chr17	48684260	48684350	NM_001256328_exon_23_0_chr17_48684261_f	0	+
chr17	48685187	48685380	NM_001256328_exon_24_0_chr17_48685188_f	0	+
chr17	48692721	48692873	NM_001256328_exon_25_0_chr17_48692722_f	0	+
chr17	48693635	48693745	NM_001256328_exon_26_0_chr17_48693636_f	0	+
chr17	48694798	48694932	NM_001256328_exon_27_0_chr17_48694799_f	0	+
chr17	48695219	48695269	NM_001256328_exon_28_0_chr17_48695220_f	0	+
chr17	48695408	48695487	NM_001256328_exon_29_0_chr17_48695409_f	0	+
chr17	48695582	48695704	NM_001256328_exon_30_0_chr17_48695583_f	0	+
chr17	48696015	48696369	NM_001256328_exon_31_0_chr17_48696016_f	0	+
chr17	48701267	48701436	NM_001256328_exon_32_0_chr17_48701268_f	0	+
chr17	48701720	48701890	NM_001256328_exon_33_0_chr17_48701721_f	0	+
chr17	48703377	48704832	NM_001256328_exon_34_0_chr17_48703378_f	0	+
chr17	48638428	48639062	NM_198378_exon_0_0_chr17_48638429_f	0	+
chr17	48646230	48646342	NM_198378_exon_1_0_chr17_48646231_f	0	+
chr17	48646525	48646659	NM_198378_exon_2_0_chr17_48646526_f	0	+
chr17	48647066	48647164	NM_198378_exon_3_0_chr17_48647067_f	0	+
chr17	48649238	48649398	NM_198378_exon_4_0_chr17_48649239_f	0	+
chr17	48649914	48650215	NM_198378_exon_5_0_chr17_48649915_f	0	+
chr17	48650381	48650474	NM_198378_exon_6_0_chr17_48650382_f	0	+
chr17	48652903	48653687	NM_198378_exon_7_0_chr17_48652904_f	0	+
chr17	48655548	48655925	NM_198378_exon_8_0_chr17_48655549_f	0	+
chr17	48667831	48667983	NM_198378_exon_9_0_chr17_48667832_f	0	+
chr17	48668795	48668981	NM_198378_exon_10_0_chr17_48668796_f	0	+
chr17	48669099	48669214	NM_198378_exon_11_0_chr17_48669100_f	0	+
chr17	48669297	48669453	NM_198378_exon_12_0_chr17_48669298_f	0	+
chr17	48672353	48672422	NM_198378_exon_13_0_chr17_48672354_f	0	+
chr17	48673922	48674007	NM_198378_exon_14_0_chr17_48673923_f	0	+
chr17	48674090	48674284	NM_198378_exon_15_0_chr17_48674091_f	0	+
chr17	48676788	48677220	NM_198378_exon_16_0_chr17_48676789_f	0	+
chr17	48678086	48678187	NM_198378_exon_17_0_chr17_48678087_f	0	+
chr17	48678411	48678535	NM_198378_exon_18_0_chr17_48678412_f	0	+
chr17	48680180	48680249	NM_198378_exon_19_0_chr17_48680181_f	0	+
chr17	48680375	48680560	NM_198378_exon_20_0_chr17_48680376_f	0	+
chr17	48681515	48681642	NM_198378_exon_21_0_chr17_48681516_f	0	+
chr17	48683258	48683384	NM_198378_exon_22_0_chr17_48683259_f	0	+
chr17	48684260	48684350	NM_198378_exon_23_0_chr17_48684261_f	0	+
chr17	48685187	48685401	NM_198378_exon_24_0_chr17_48685188_f	0	+
chr17	48692721	48692873	NM_198378_exon_25_0_chr17_48692722_f	0	+
chr17	48693635	48693745	NM_198378_exon_26_0_chr17_48693636_f	0	+
chr17	48694798	48694932	NM_198378_exon_27_0_chr17_48694799_f	0	+
chr17	48695219	48695290	NM_198378_exon_28_0_chr17_48695220_f	0	+
chr17	48695408	48695487	NM_198378_exon_29_0_chr17_48695409_f	0	+
chr17	48695582	48695704	NM_198378_exon_30_0_chr17_48695583_f	0	+
chr17	48696015	48696369	NM_198378_exon_31_0_chr17_48696016_f	0	+
chr17	48701267	48701436	NM_198378_exon_32_0_chr17_48701268_f	0	+
chr17	48701720	48701890	NM_198378_exon_33_0_chr17_48701721_f	0	+
chr17	48703377	48704832	NM_198378_exon_34_0_chr17_48703378_f	0	+
chr17	48638428	48639062	NM_198380_exon_0_0_chr17_48638429_f	0	+
chr17	48646230	48646342	NM_198380_exon_1_0_chr17_48646231_f	0	+
chr17	48646525	48646659	NM_198380_exon_2_0_chr17_48646526_f	0	+
chr17	48647066	48647164	NM_198380_exon_3_0_chr17_48647067_f	0	+
chr17	48649238	48649398	NM_198380_exon_4_0_chr17_48649239_f	0	+
chr17	48649914	48650215	NM_198380_exon_5_0_chr17_48649915_f	0	+
chr17	48650381	48650474	NM_198380_exon_6_0_chr17_48650382_f	0	+
chr17	48652903	48653687	NM_198380_exon_7_0_chr17_48652904_f	0	+
chr17	48655548	48655925	NM_198380_exon_8_0_chr17_48655549_f	0	+
chr17	48667831	48667983	NM_198380_exon_9_0_chr17_48667832_f	0	+
chr17	48668795	48668981	NM_198380_exon_10_0_chr17_48668796_f	0	+
chr17	48669099	48669214	NM_198380_exon_11_0_chr17_48669100_f	0	+
chr17	48669297	48669453	NM_198380_exon_12_0_chr17_48669298_f	0	+
chr17	48672353	48672422	NM_198380_exon_13_0_chr17_48672354_f	0	+
chr17	48673922	48674007	NM_198380_exon_14_0_chr17_48673923_f	0	+
chr17	48674090	48674284	NM_198380_exon_15_0_chr17_48674091_f	0	+
chr17	48676788	48677220	NM_198380_exon_16_0_chr17_48676789_f	0	+
chr17	48678086	48678187	NM_198380_exon_17_0_chr17_48678087_f	0	+
chr17	48678411	48678535	NM_198380_exon_18_0_chr17_48678412_f	0	+
chr17	48680180	48680249	NM_198380_exon_19_0_chr17_48680181_f	0	+
chr17	48680375	48680560	NM_198380_exon_20_0_chr17_48680376_f	0	+
chr17	48681515	48681642	NM_198380_exon_21_0_chr17_48681516_f	0	+
chr17	48683258	48683384	NM_198380_exon_22_0_chr17_48683259_f	0	+
chr17	48684260	48684350	NM_198380_exon_23_0_chr17_48684261_f	0	+
chr17	48685187	48685401	NM_198380_exon_24_0_chr17_48685188_f	0	+
chr17	48692721	48692873	NM_198380_exon_25_0_chr17_48692722_f	0	+
chr17	48693635	48693745	NM_198380_exon_26_0_chr17_48693636_f	0	+
chr17	48694798	48694932	NM_198380_exon_27_0_chr17_48694799_f	0	+
chr17	48695219	48695290	NM_198380_exon_28_0_chr17_48695220_f	0	+
chr17	48695408	48695487	NM_198380_exon_29_0_chr17_48695409_f	0	+
chr17	48695582	48695704	NM_198380_exon_30_0_chr17_48695583_f	0	+
chr17	48696015	48696369	NM_198380_exon_31_0_chr17_48696016_f	0	+
chr17	48697043	48697187	NM_198380_exon_32_0_chr17_48697044_f	0	+
chr17	48701267	48701436	NM_198380_exon_33_0_chr17_48701268_f	0	+
chr17	48701720	48701890	NM_198380_exon_34_0_chr17_48701721_f	0	+
chr17	48703377	48704832	NM_198380_exon_35_0_chr17_48703378_f	0	+
chr17	48638428	48639062	NM_198386_exon_0_0_chr17_48638429_f	0	+
chr17	48646230	48646342	NM_198386_exon_1_0_chr17_48646231_f	0	+
chr17	48646525	48646659	NM_198386_exon_2_0_chr17_48646526_f	0	+
chr17	48647066	48647164	NM_198386_exon_3_0_chr17_48647067_f	0	+
chr17	48649238	48649398	NM_198386_exon_4_0_chr17_48649239_f	0	+
chr17	48649914	48650215	NM_198386_exon_5_0_chr17_48649915_f	0	+
chr17	48650381	48650474	NM_198386_exon_6_0_chr17_48650382_f	0	+
chr17	48652903	48653687	NM_198386_exon_7_0_chr17_48652904_f	0	+
chr17	48655548	48655925	NM_198386_exon_8_0_chr17_48655549_f	0	+
chr17	48667831	48667983	NM_198386_exon_9_0_chr17_48667832_f	0	+
chr17	48668795	48668981	NM_198386_exon_10_0_chr17_48668796_f	0	+
chr17	48669099	48669214	NM_198386_exon_11_0_chr17_48669100_f	0	+
chr17	48669297	48669453	NM_198386_exon_12_0_chr17_48669298_f	0	+
chr17	48672353	48672422	NM_198386_exon_13_0_chr17_48672354_f	0	+
chr17	48673922	48674007	NM_198386_exon_14_0_chr17_48673923_f	0	+
chr17	48674090	48674284	NM_198386_exon_15_0_chr17_48674091_f	0	+
chr17	48676788	48677220	NM_198386_exon_16_0_chr17_48676789_f	0	+
chr17	48678086	48678187	NM_198386_exon_17_0_chr17_48678087_f	0	+
chr17	48678411	48678535	NM_198386_exon_18_0_chr17_48678412_f	0	+
chr17	48680180	48680249	NM_198386_exon_19_0_chr17_48680181_f	0	+
chr17	48680375	48680560	NM_198386_exon_20_0_chr17_48680376_f	0	+
chr17	48681515	48681642	NM_198386_exon_21_0_chr17_48681516_f	0	+
chr17	48683258	48683384	NM_198386_exon_22_0_chr17_48683259_f	0	+
chr17	48684260	48684350	NM_198386_exon_23_0_chr17_48684261_f	0	+
chr17	48685187	48685380	NM_198386_exon_24_0_chr17_48685188_f	0	+
chr17	48692721	48692873	NM_198386_exon_25_0_chr17_48692722_f	0	+
chr17	48693635	48693745	NM_198386_exon_26_0_chr17_48693636_f	0	+
chr17	48694798	48694932	NM_198386_exon_27_0_chr17_48694799_f	0	+
chr17	48695219	48695290	NM_198386_exon_28_0_chr17_48695220_f	0	+
chr17	48695408	48695487	NM_198386_exon_29_0_chr17_48695409_f	0	+
chr17	48695582	48695704	NM_198386_exon_30_0_chr17_48695583_f	0	+
chr17	48696015	48696369	NM_198386_exon_31_0_chr17_48696016_f	0	+
chr17	48701267	48701436	NM_198386_exon_32_0_chr17_48701268_f	0	+
chr17	48701720	48701890	NM_198386_exon_33_0_chr17_48701721_f	0	+
chr17	48703377	48704832	NM_198386_exon_34_0_chr17_48703378_f	0	+
chr17	48638428	48639062	NM_198379_exon_0_0_chr17_48638429_f	0	+
chr17	48646230	48646342	NM_198379_exon_1_0_chr17_48646231_f	0	+
chr17	48646525	48646659	NM_198379_exon_2_0_chr17_48646526_f	0	+
chr17	48647066	48647164	NM_198379_exon_3_0_chr17_48647067_f	0	+
chr17	48649238	48649398	NM_198379_exon_4_0_chr17_48649239_f	0	+
chr17	48649914	48650215	NM_198379_exon_5_0_chr17_48649915_f	0	+
chr17	48650381	48650474	NM_198379_exon_6_0_chr17_48650382_f	0	+
chr17	48652903	48653687	NM_198379_exon_7_0_chr17_48652904_f	0	+
chr17	48655548	48655925	NM_198379_exon_8_0_chr17_48655549_f	0	+
chr17	48667831	48667983	NM_198379_exon_9_0_chr17_48667832_f	0	+
chr17	48668795	48668981	NM_198379_exon_10_0_chr17_48668796_f	0	+
chr17	48669099	48669214	NM_198379_exon_11_0_chr17_48669100_f	0	+
chr17	48669297	48669453	NM_198379_exon_12_0_chr17_48669298_f	0	+
chr17	48673922	48674007	NM_198379_exon_13_0_chr17_48673923_f	0	+
chr17	48674090	48674284	NM_198379_exon_14_0_chr17_48674091_f	0	+
chr17	48676788	48677220	NM_198379_exon_15_0_chr17_48676789_f	0	+
chr17	48678086	48678187	NM_198379_exon_16_0_chr17_48678087_f	0	+
chr17	48678411	48678535	NM_198379_exon_17_0_chr17_48678412_f	0	+
chr17	48680180	48680249	NM_198379_exon_18_0_chr17_48680181_f	0	+
chr17	48680375	48680560	NM_198379_exon_19_0_chr17_48680376_f	0	+
chr17	48681515	48681642	NM_198379_exon_20_0_chr17_48681516_f	0	+
chr17	48683258	48683384	NM_198379_exon_21_0_chr17_48683259_f	0	+
chr17	48684260	48684350	NM_198379_exon_22_0_chr17_48684261_f	0	+
chr17	48685187	48685401	NM_198379_exon_23_0_chr17_48685188_f	0	+
chr17	48692721	48692873	NM_198379_exon_24_0_chr17_48692722_f	0	+
chr17	48693635	48693745	NM_198379_exon_25_0_chr17_48693636_f	0	+
chr17	48694798	48694932	NM_198379_exon_26_0_chr17_48694799_f	0	+
chr17	48695219	48695290	NM_198379_exon_27_0_chr17_48695220_f	0	+
chr17	48695408	48695487	NM_198379_exon_28_0_chr17_48695409_f	0	+
chr17	48695582	48695704	NM_198379_exon_29_0_chr17_48695583_f	0	+
chr17	48696015	48696369	NM_198379_exon_30_0_chr17_48696016_f	0	+
chr17	48697043	48697187	NM_198379_exon_31_0_chr17_48697044_f	0	+
chr17	48701267	48701436	NM_198379_exon_32_0_chr17_48701268_f	0	+
chr17	48701720	48701890	NM_198379_exon_33_0_chr17_48701721_f	0	+
chr17	48703377	48704832	NM_198379_exon_34_0_chr17_48703378_f	0	+
chr17	48638428	48639062	NM_198384_exon_0_0_chr17_48638429_f	0	+
chr17	48646230	48646342	NM_198384_exon_1_0_chr17_48646231_f	0	+
chr17	48646525	48646659	NM_198384_exon_2_0_chr17_48646526_f	0	+
chr17	48647066	48647164	NM_198384_exon_3_0_chr17_48647067_f	0	+
chr17	48649238	48649398	NM_198384_exon_4_0_chr17_48649239_f	0	+
chr17	48649914	48650215	NM_198384_exon_5_0_chr17_48649915_f	0	+
chr17	48650381	48650474	NM_198384_exon_6_0_chr17_48650382_f	0	+
chr17	48652903	48653687	NM_198384_exon_7_0_chr17_48652904_f	0	+
chr17	48655548	48655925	NM_198384_exon_8_0_chr17_48655549_f	0	+
chr17	48667831	48667983	NM_198384_exon_9_0_chr17_48667832_f	0	+
chr17	48668795	48668981	NM_198384_exon_10_0_chr17_48668796_f	0	+
chr17	48669099	48669214	NM_198384_exon_11_0_chr17_48669100_f	0	+
chr17	48669297	48669453	NM_198384_exon_12_0_chr17_48669298_f	0	+
chr17	48672353	48672422	NM_198384_exon_13_0_chr17_48672354_f	0	+
chr17	48673922	48674007	NM_198384_exon_14_0_chr17_48673923_f	0	+
chr17	48674090	48674284	NM_198384_exon_15_0_chr17_48674091_f	0	+
chr17	48676788	48677220	NM_198384_exon_16_0_chr17_48676789_f	0	+
chr17	48678086	48678187	NM_198384_exon_17_0_chr17_48678087_f	0	+
chr17	48678411	48678535	NM_198384_exon_18_0_chr17_48678412_f	0	+
chr17	48680180	48680249	NM_198384_exon_19_0_chr17_48680181_f	0	+
chr17	48680375	48680560	NM_198384_exon_20_0_chr17_48680376_f	0	+
chr17	48681515	48681642	NM_198384_exon_21_0_chr17_48681516_f	0	+
chr17	48683258	48683384	NM_198384_exon_22_0_chr17_48683259_f	0	+
chr17	48684260	48684350	NM_198384_exon_23_0_chr17_48684261_f	0	+
chr17	48685187	48685380	NM_198384_exon_24_0_chr17_48685188_f	0	+
chr17	48687242	48687296	NM_198384_exon_25_0_chr17_48687243_f	0	+
chr17	48692721	48692873	NM_198384_exon_26_0_chr17_48692722_f	0	+
chr17	48693635	48693745	NM_198384_exon_27_0_chr17_48693636_f	0	+
chr17	48694798	48694932	NM_198384_exon_28_0_chr17_48694799_f	0	+
chr17	48695219	48695290	NM_198384_exon_29_0_chr17_48695220_f	0	+
chr17	48695408	48695487	NM_198384_exon_30_0_chr17_48695409_f	0	+
chr17	48695582	48695704	NM_198384_exon_31_0_chr17_48695583_f	0	+
chr17	48696015	48696369	NM_198384_exon_32_0_chr17_48696016_f	0	+
chr17	48701267	48701436	NM_198384_exon_33_0_chr17_48701268_f	0	+
chr17	48701720	48701890	NM_198384_exon_34_0_chr17_48701721_f	0	+
chr17	48703377	48704832	NM_198384_exon_35_0_chr17_48703378_f	0	+
chr17	48638428	48639062	NM_198383_exon_0_0_chr17_48638429_f	0	+
chr17	48646230	48646342	NM_198383_exon_1_0_chr17_48646231_f	0	+
chr17	48646525	48646659	NM_198383_exon_2_0_chr17_48646526_f	0	+
chr17	48647066	48647164	NM_198383_exon_3_0_chr17_48647067_f	0	+
chr17	48649238	48649398	NM_198383_exon_4_0_chr17_48649239_f	0	+
chr17	48649914	48650215	NM_198383_exon_5_0_chr17_48649915_f	0	+
chr17	48650381	48650474	NM_198383_exon_6_0_chr17_48650382_f	0	+
chr17	48652903	48653687	NM_198383_exon_7_0_chr17_48652904_f	0	+
chr17	48655548	48655925	NM_198383_exon_8_0_chr17_48655549_f	0	+
chr17	48667831	48667983	NM_198383_exon_9_0_chr17_48667832_f	0	+
chr17	48668795	48668981	NM_198383_exon_10_0_chr17_48668796_f	0	+
chr17	48669099	48669214	NM_198383_exon_11_0_chr17_48669100_f	0	+
chr17	48669297	48669453	NM_198383_exon_12_0_chr17_48669298_f	0	+
chr17	48673922	48674007	NM_198383_exon_13_0_chr17_48673923_f	0	+
chr17	48674090	48674284	NM_198383_exon_14_0_chr17_48674091_f	0	+
chr17	48676788	48677220	NM_198383_exon_15_0_chr17_48676789_f	0	+
chr17	48678086	48678187	NM_198383_exon_16_0_chr17_48678087_f	0	+
chr17	48678411	48678535	NM_198383_exon_17_0_chr17_48678412_f	0	+
chr17	48680180	48680249	NM_198383_exon_18_0_chr17_48680181_f	0	+
chr17	48680375	48680560	NM_198383_exon_19_0_chr17_48680376_f	0	+
chr17	48681515	48681642	NM_198383_exon_20_0_chr17_48681516_f	0	+
chr17	48683258	48683384	NM_198383_exon_21_0_chr17_48683259_f	0	+
chr17	48684260	48684350	NM_198383_exon_22_0_chr17_48684261_f	0	+
chr17	48685187	48685380	NM_198383_exon_23_0_chr17_48685188_f	0	+
chr17	48687242	48687296	NM_198383_exon_24_0_chr17_48687243_f	0	+
chr17	48692721	48692873	NM_198383_exon_25_0_chr17_48692722_f	0	+
chr17	48693635	48693745	NM_198383_exon_26_0_chr17_48693636_f	0	+
chr17	48694798	48694932	NM_198383_exon_27_0_chr17_48694799_f	0	+
chr17	48695219	48695290	NM_198383_exon_28_0_chr17_48695220_f	0	+
chr17	48695408	48695487	NM_198383_exon_29_0_chr17_48695409_f	0	+
chr17	48695582	48695704	NM_198383_exon_30_0_chr17_48695583_f	0	+
chr17	48696015	48696369	NM_198383_exon_31_0_chr17_48696016_f	0	+
chr17	48699020	48699155	NM_198383_exon_32_0_chr17_48699021_f	0	+
chr17	48701267	48701436	NM_198383_exon_33_0_chr17_48701268_f	0	+
chr17	48701720	48701890	NM_198383_exon_34_0_chr17_48701721_f	0	+
chr17	48703377	48704832	NM_198383_exon_35_0_chr17_48703378_f	0	+
chr17	48638428	48639062	NM_198385_exon_0_0_chr17_48638429_f	0	+
chr17	48646230	48646342	NM_198385_exon_1_0_chr17_48646231_f	0	+
chr17	48646525	48646659	NM_198385_exon_2_0_chr17_48646526_f	0	+
chr17	48647066	48647164	NM_198385_exon_3_0_chr17_48647067_f	0	+
chr17	48649238	48649398	NM_198385_exon_4_0_chr17_48649239_f	0	+
chr17	48649914	48650215	NM_198385_exon_5_0_chr17_48649915_f	0	+
chr17	48650381	48650474	NM_198385_exon_6_0_chr17_48650382_f	0	+
chr17	48652903	48653687	NM_198385_exon_7_0_chr17_48652904_f	0	+
chr17	48655548	48655925	NM_198385_exon_8_0_chr17_48655549_f	0	+
chr17	48667831	48667983	NM_198385_exon_9_0_chr17_48667832_f	0	+
chr17	48668795	48668981	NM_198385_exon_10_0_chr17_48668796_f	0	+
chr17	48669099	48669214	NM_198385_exon_11_0_chr17_48669100_f	0	+
chr17	48669297	48669453	NM_198385_exon_12_0_chr17_48669298_f	0	+
chr17	48672353	48672422	NM_198385_exon_13_0_chr17_48672354_f	0	+
chr17	48673922	48674007	NM_198385_exon_14_0_chr17_48673923_f	0	+
chr17	48674090	48674284	NM_198385_exon_15_0_chr17_48674091_f	0	+
chr17	48676788	48677220	NM_198385_exon_16_0_chr17_48676789_f	0	+
chr17	48678086	48678187	NM_198385_exon_17_0_chr17_48678087_f	0	+
chr17	48678411	48678535	NM_198385_exon_18_0_chr17_48678412_f	0	+
chr17	48680180	48680249	NM_198385_exon_19_0_chr17_48680181_f	0	+
chr17	48680375	48680560	NM_198385_exon_20_0_chr17_48680376_f	0	+
chr17	48681515	48681642	NM_198385_exon_21_0_chr17_48681516_f	0	+
chr17	48683258	48683384	NM_198385_exon_22_0_chr17_48683259_f	0	+
chr17	48684260	48684350	NM_198385_exon_23_0_chr17_48684261_f	0	+
chr17	48685187	48685380	NM_198385_exon_24_0_chr17_48685188_f	0	+
chr17	48687242	48687296	NM_198385_exon_25_0_chr17_48687243_f	0	+
chr17	48692721	48692873	NM_198385_exon_26_0_chr17_48692722_f	0	+
chr17	48693635	48693745	NM_198385_exon_27_0_chr17_48693636_f	0	+
chr17	48694798	48694932	NM_198385_exon_28_0_chr17_48694799_f	0	+
chr17	48695219	48695290	NM_198385_exon_29_0_chr17_48695220_f	0	+
chr17	48695408	48695487	NM_198385_exon_30_0_chr17_48695409_f	0	+
chr17	48695582	48695704	NM_198385_exon_31_0_chr17_48695583_f	0	+
chr17	48696015	48696369	NM_198385_exon_32_0_chr17_48696016_f	0	+
chr17	48697043	48697187	NM_198385_exon_33_0_chr17_48697044_f	0	+
chr17	48701267	48701436	NM_198385_exon_34_0_chr17_48701268_f	0	+
chr17	48701720	48701890	NM_198385_exon_35_0_chr17_48701721_f	0	+
chr17	48703377	48704832	NM_198385_exon_36_0_chr17_48703378_f	0	+
chr17	48770558	48773504	NM_052855_exon_0_0_chr17_48770559_r	0	-
chr17	48774300	48774482	NM_052855_exon_1_0_chr17_48774301_r	0	-
chr17	48776759	48777254	NM_052855_exon_2_0_chr17_48776760_r	0	-
chr17	48777928	48778077	NM_052855_exon_3_0_chr17_48777929_r	0	-
chr17	48784881	48785275	NM_052855_exon_4_0_chr17_48784882_r	0	-
chr17	48796963	48797192	NM_016424_exon_0_0_chr17_48796964_f	0	+
chr17	48814320	48814387	NM_016424_exon_1_0_chr17_48814321_f	0	+
chr17	48817666	48817706	NM_016424_exon_2_0_chr17_48817667_f	0	+
chr17	48818462	48818607	NM_016424_exon_3_0_chr17_48818463_f	0	+
chr17	48819017	48819092	NM_016424_exon_4_0_chr17_48819018_f	0	+
chr17	48821066	48821171	NM_016424_exon_5_0_chr17_48821067_f	0	+
chr17	48822012	48822174	NM_016424_exon_6_0_chr17_48822013_f	0	+
chr17	48823080	48823364	NM_016424_exon_7_0_chr17_48823081_f	0	+
chr17	48823902	48824063	NM_016424_exon_8_0_chr17_48823903_f	0	+
chr17	48827861	48833576	NM_016424_exon_9_0_chr17_48827862_f	0	+
chr17	48796925	48797192	NM_006107_exon_0_0_chr17_48796926_f	0	+
chr17	48814320	48814387	NM_006107_exon_1_0_chr17_48814321_f	0	+
chr17	48817666	48817706	NM_006107_exon_2_0_chr17_48817667_f	0	+
chr17	48818462	48818607	NM_006107_exon_3_0_chr17_48818463_f	0	+
chr17	48819017	48819092	NM_006107_exon_4_0_chr17_48819018_f	0	+
chr17	48821066	48821171	NM_006107_exon_5_0_chr17_48821067_f	0	+
chr17	48822012	48822174	NM_006107_exon_6_0_chr17_48822013_f	0	+
chr17	48823080	48823364	NM_006107_exon_7_0_chr17_48823081_f	0	+
chr17	48823902	48824063	NM_006107_exon_8_0_chr17_48823903_f	0	+
chr17	48827861	48828055	NM_006107_exon_9_0_chr17_48827862_f	0	+
chr17	48829560	48830072	NM_006107_exon_10_0_chr17_48829561_f	0	+
chr17	48838394	48838867	NM_001358683_exon_0_0_chr17_48838395_r	0	-
chr17	48840757	48840918	NM_001358683_exon_1_0_chr17_48840758_r	0	-
chr17	48844234	48844372	NM_001358683_exon_2_0_chr17_48844235_r	0	-
chr17	48844823	48844918	NM_001358683_exon_3_0_chr17_48844824_r	0	-
chr17	48846010	48846091	NR_107026_exon_0_0_chr17_48846011_f	0	+
chr17	48796904	48797192	NM_001330330_exon_0_0_chr17_48796905_f	0	+
chr17	48814320	48814387	NM_001330330_exon_1_0_chr17_48814321_f	0	+
chr17	48817666	48817706	NM_001330330_exon_2_0_chr17_48817667_f	0	+
chr17	48818462	48818607	NM_001330330_exon_3_0_chr17_48818463_f	0	+
chr17	48819017	48819092	NM_001330330_exon_4_0_chr17_48819018_f	0	+
chr17	48821066	48821171	NM_001330330_exon_5_0_chr17_48821067_f	0	+
chr17	48822012	48822174	NM_001330330_exon_6_0_chr17_48822013_f	0	+
chr17	48823080	48823364	NM_001330330_exon_7_0_chr17_48823081_f	0	+
chr17	48823902	48824063	NM_001330330_exon_8_0_chr17_48823903_f	0	+
chr17	48827861	48828002	NM_001330330_exon_9_0_chr17_48827862_f	0	+
chr17	48828107	48833574	NM_001330330_exon_10_0_chr17_48828108_f	0	+
chr17	48944039	48944578	NR_038458_exon_0_0_chr17_48944040_f	0	+
chr17	48944856	48945732	NR_038458_exon_1_0_chr17_48944857_f	0	+
chr17	48939586	48941321	NM_001243885_exon_0_0_chr17_48939587_r	0	-
chr17	48943418	48943715	NM_001243885_exon_1_0_chr17_48943419_r	0	-
chr17	48912010	48912393	NM_001330341_exon_0_0_chr17_48912011_f	0	+
chr17	48916859	48919714	NM_001330341_exon_1_0_chr17_48916860_f	0	+
chr17	48912604	48913508	NM_175575_exon_0_0_chr17_48912605_f	0	+
chr17	48916859	48919709	NM_175575_exon_1_0_chr17_48916860_f	0	+
chr17	48939586	48941524	NM_005749_exon_0_0_chr17_48939587_r	0	-
chr17	48943418	48943715	NM_005749_exon_1_0_chr17_48943419_r	0	-
chr17	48939586	48941524	NM_001243877_exon_0_0_chr17_48939587_r	0	-
chr17	48944854	48944963	NM_001243877_exon_1_0_chr17_48944855_r	0	-
chr17	48945165	48945339	NM_001243877_exon_2_0_chr17_48945166_r	0	-
chr17	49039534	49043748	NM_001251971_exon_0_0_chr17_49039535_r	0	-
chr17	49048067	49048217	NM_001251971_exon_1_0_chr17_49048068_r	0	-
chr17	49052131	49052308	NM_001251971_exon_2_0_chr17_49052132_r	0	-
chr17	49053223	49053262	NM_001251971_exon_3_0_chr17_49053224_r	0	-
chr17	49054468	49054582	NM_001251971_exon_4_0_chr17_49054469_r	0	-
chr17	49057106	49057278	NM_001251971_exon_5_0_chr17_49057107_r	0	-
chr17	49059884	49060033	NM_001251971_exon_6_0_chr17_49059885_r	0	-
chr17	49062283	49062351	NM_001251971_exon_7_0_chr17_49062284_r	0	-
chr17	49063058	49063139	NM_001251971_exon_8_0_chr17_49063059_r	0	-
chr17	49064472	49064598	NM_001251971_exon_9_0_chr17_49064473_r	0	-
chr17	49067037	49067233	NM_001251971_exon_10_0_chr17_49067038_r	0	-
chr17	49067810	49068029	NM_001251971_exon_11_0_chr17_49067811_r	0	-
chr17	49071124	49071296	NM_001251971_exon_12_0_chr17_49071125_r	0	-
chr17	49072417	49072585	NM_001251971_exon_13_0_chr17_49072418_r	0	-
chr17	49072804	49072894	NM_001251971_exon_14_0_chr17_49072805_r	0	-
chr17	49073925	49074055	NM_001251971_exon_15_0_chr17_49073926_r	0	-
chr17	49075804	49075978	NM_001251971_exon_16_0_chr17_49075805_r	0	-
chr17	49077021	49077078	NM_001251971_exon_17_0_chr17_49077022_r	0	-
chr17	49079075	49079206	NM_001251971_exon_18_0_chr17_49079076_r	0	-
chr17	49082572	49082624	NM_001251971_exon_19_0_chr17_49082573_r	0	-
chr17	49083445	49083598	NM_001251971_exon_20_0_chr17_49083446_r	0	-
chr17	49084629	49084687	NM_001251971_exon_21_0_chr17_49084630_r	0	-
chr17	49091592	49091714	NM_001251971_exon_22_0_chr17_49091593_r	0	-
chr17	49097519	49097619	NM_001251971_exon_23_0_chr17_49097520_r	0	-
chr17	49098518	49098726	NM_001251971_exon_24_0_chr17_49098519_r	0	-
chr17	49118861	49119012	NM_001251971_exon_25_0_chr17_49118862_r	0	-
chr17	49123860	49124329	NM_001251971_exon_26_0_chr17_49123861_r	0	-
chr17	49243632	49243858	NM_002512_exon_0_0_chr17_49243633_f	0	+
chr17	49244187	49244317	NM_002512_exon_1_0_chr17_49244188_f	0	+
chr17	49245602	49245704	NM_002512_exon_2_0_chr17_49245603_f	0	+
chr17	49247297	49247410	NM_002512_exon_3_0_chr17_49247298_f	0	+
chr17	49248847	49249105	NM_002512_exon_4_0_chr17_49248848_f	0	+
chr17	49243632	49243858	NM_001198682_exon_0_0_chr17_49243633_f	0	+
chr17	49244187	49244317	NM_001198682_exon_1_0_chr17_49244188_f	0	+
chr17	49245602	49245704	NM_001198682_exon_2_0_chr17_49245603_f	0	+
chr17	49248847	49249105	NM_001198682_exon_3_0_chr17_49248848_f	0	+
chr17	49230896	49231023	NR_037149_exon_0_0_chr17_49230897_f	0	+
chr17	49231585	49231805	NR_037149_exon_1_0_chr17_49231586_f	0	+
chr17	49233011	49233141	NR_037149_exon_2_0_chr17_49233012_f	0	+
chr17	49237340	49237442	NR_037149_exon_3_0_chr17_49237341_f	0	+
chr17	49238520	49238633	NR_037149_exon_4_0_chr17_49238521_f	0	+
chr17	49244187	49244317	NR_037149_exon_5_0_chr17_49244188_f	0	+
chr17	49245602	49245704	NR_037149_exon_6_0_chr17_49245603_f	0	+
chr17	49247297	49247410	NR_037149_exon_7_0_chr17_49247298_f	0	+
chr17	49248847	49249105	NR_037149_exon_8_0_chr17_49248848_f	0	+
chr17	49230896	49231023	NM_001018136_exon_0_0_chr17_49230897_f	0	+
chr17	49233011	49233141	NM_001018136_exon_1_0_chr17_49233012_f	0	+
chr17	49237340	49237442	NM_001018136_exon_2_0_chr17_49237341_f	0	+
chr17	49238520	49238633	NM_001018136_exon_3_0_chr17_49238521_f	0	+
chr17	49244187	49244317	NM_001018136_exon_4_0_chr17_49244188_f	0	+
chr17	49245602	49245704	NM_001018136_exon_5_0_chr17_49245603_f	0	+
chr17	49247297	49247410	NM_001018136_exon_6_0_chr17_49247298_f	0	+
chr17	49248847	49249105	NM_001018136_exon_7_0_chr17_49248848_f	0	+
chr17	49243861	49243924	NM_001018139_exon_0_0_chr17_49243862_f	0	+
chr17	49244187	49244317	NM_001018139_exon_1_0_chr17_49244188_f	0	+
chr17	49245602	49245704	NM_001018139_exon_2_0_chr17_49245603_f	0	+
chr17	49247297	49247410	NM_001018139_exon_3_0_chr17_49247298_f	0	+
chr17	49248847	49249105	NM_001018139_exon_4_0_chr17_49248848_f	0	+
chr17	49244082	49244317	NM_001018138_exon_0_0_chr17_49244083_f	0	+
chr17	49245602	49245704	NM_001018138_exon_1_0_chr17_49245603_f	0	+
chr17	49247297	49247410	NM_001018138_exon_2_0_chr17_49247298_f	0	+
chr17	49248847	49249105	NM_001018138_exon_3_0_chr17_49248848_f	0	+
chr17	49242795	49243042	NM_001018137_exon_0_0_chr17_49242796_f	0	+
chr17	49244187	49244317	NM_001018137_exon_1_0_chr17_49244188_f	0	+
chr17	49245602	49245704	NM_001018137_exon_2_0_chr17_49245603_f	0	+
chr17	49247297	49247410	NM_001018137_exon_3_0_chr17_49247298_f	0	+
chr17	49248847	49249105	NM_001018137_exon_4_0_chr17_49248848_f	0	+
chr17	49230919	49231023	NM_000269_exon_0_0_chr17_49230920_f	0	+
chr17	49233011	49233141	NM_000269_exon_1_0_chr17_49233012_f	0	+
chr17	49237340	49237442	NM_000269_exon_2_0_chr17_49237341_f	0	+
chr17	49238520	49238633	NM_000269_exon_3_0_chr17_49238521_f	0	+
chr17	49239088	49239450	NM_000269_exon_4_0_chr17_49239089_f	0	+
chr17	49230919	49231023	NM_198175_exon_0_0_chr17_49230920_f	0	+
chr17	49231585	49231805	NM_198175_exon_1_0_chr17_49231586_f	0	+
chr17	49233011	49233141	NM_198175_exon_2_0_chr17_49233012_f	0	+
chr17	49237340	49237442	NM_198175_exon_3_0_chr17_49237341_f	0	+
chr17	49238520	49238633	NM_198175_exon_4_0_chr17_49238521_f	0	+
chr17	49239088	49239450	NM_198175_exon_5_0_chr17_49239089_f	0	+
chr17	49337906	49338287	NM_016001_exon_0_0_chr17_49337907_f	0	+
chr17	49340634	49340747	NM_016001_exon_1_0_chr17_49340635_f	0	+
chr17	49343542	49343641	NM_016001_exon_2_0_chr17_49343543_f	0	+
chr17	49346197	49346265	NM_016001_exon_3_0_chr17_49346198_f	0	+
chr17	49350722	49350811	NM_016001_exon_4_0_chr17_49350723_f	0	+
chr17	49353226	49353352	NM_016001_exon_5_0_chr17_49353227_f	0	+
chr17	49354490	49354665	NM_016001_exon_6_0_chr17_49354491_f	0	+
chr17	49357365	49357466	NM_016001_exon_7_0_chr17_49357366_f	0	+
chr17	49357749	49357840	NM_016001_exon_8_0_chr17_49357750_f	0	+
chr17	49362605	49362729	NM_016001_exon_9_0_chr17_49362606_f	0	+
chr17	49365389	49365564	NM_016001_exon_10_0_chr17_49365390_f	0	+
chr17	49371263	49371406	NM_016001_exon_11_0_chr17_49371264_f	0	+
chr17	49374325	49374364	NM_016001_exon_12_0_chr17_49374326_f	0	+
chr17	49375142	49375292	NM_016001_exon_13_0_chr17_49375143_f	0	+
chr17	49389969	49390145	NR_110751_exon_0_0_chr17_49389970_r	0	-
chr17	49398946	49399037	NR_110751_exon_1_0_chr17_49398947_r	0	-
chr17	49400993	49401093	NR_110751_exon_2_0_chr17_49400994_r	0	-
chr17	49410360	49410489	NR_110751_exon_3_0_chr17_49410361_r	0	-
chr17	49411072	49411479	NR_110751_exon_4_0_chr17_49411073_r	0	-
chr17	49411706	49412523	NR_110751_exon_5_0_chr17_49411707_r	0	-
chr17	49512787	49513057	NR_146897_exon_0_0_chr17_49512788_f	0	+
chr17	49517593	49517789	NR_146897_exon_1_0_chr17_49517594_f	0	+
chr17	49521094	49523163	NR_146897_exon_2_0_chr17_49521095_f	0	+
chr17	50939480	50939831	NR_146899_exon_0_0_chr17_50939481_f	0	+
chr17	50975793	50975866	NR_146899_exon_1_0_chr17_50975794_f	0	+
chr17	50976690	50976948	NR_146899_exon_2_0_chr17_50976691_f	0	+
chr17	51062879	51063081	NM_001243552_exon_0_0_chr17_51062880_f	0	+
chr17	51063799	51063886	NM_001243552_exon_1_0_chr17_51063800_f	0	+
chr17	51063995	51064144	NM_001243552_exon_2_0_chr17_51063996_f	0	+
chr17	51064615	51065012	NM_001243552_exon_3_0_chr17_51064616_f	0	+
chr17	51900238	51902573	NM_032559_exon_0_0_chr17_51900239_f	0	+
chr17	52978051	52978284	NM_001321174_exon_0_0_chr17_52978052_f	0	+
chr17	52990026	52990176	NM_001321174_exon_1_0_chr17_52990027_f	0	+
chr17	52991108	52991234	NM_001321174_exon_2_0_chr17_52991109_f	0	+
chr17	52991999	52992104	NM_001321174_exon_3_0_chr17_52992000_f	0	+
chr17	52993106	52993223	NM_001321174_exon_4_0_chr17_52993107_f	0	+
chr17	53007433	53007567	NM_001321174_exon_5_0_chr17_53007434_f	0	+
chr17	53014009	53014070	NM_001321174_exon_6_0_chr17_53014010_f	0	+
chr17	53014469	53014587	NM_001321174_exon_7_0_chr17_53014470_f	0	+
chr17	53016284	53016381	NM_001321174_exon_8_0_chr17_53016285_f	0	+
chr17	53024621	53024673	NM_001321174_exon_9_0_chr17_53024622_f	0	+
chr17	53026878	53026984	NM_001321174_exon_10_0_chr17_53026879_f	0	+
chr17	53027405	53027487	NM_001321174_exon_11_0_chr17_53027406_f	0	+
chr17	53037926	53037988	NM_001321174_exon_12_0_chr17_53037927_f	0	+
chr17	53038595	53039328	NM_001321174_exon_13_0_chr17_53038596_f	0	+
chr17	53029258	53029473	NR_027941_exon_0_0_chr17_53029259_r	0	-
chr17	53038479	53038687	NR_027941_exon_1_0_chr17_53038480_r	0	-
chr17	53040666	53040792	NR_027941_exon_2_0_chr17_53040667_r	0	-
chr17	53042057	53042213	NR_027941_exon_3_0_chr17_53042058_r	0	-
chr17	53045641	53046146	NR_027941_exon_4_0_chr17_53045642_r	0	-
chr17	53029258	53029473	NR_135677_exon_0_0_chr17_53029259_r	0	-
chr17	53038479	53040276	NR_135677_exon_1_0_chr17_53038480_r	0	-
chr17	53040666	53040792	NR_135677_exon_2_0_chr17_53040667_r	0	-
chr17	53042057	53042213	NR_135677_exon_3_0_chr17_53042058_r	0	-
chr17	53045641	53046146	NR_135677_exon_4_0_chr17_53045642_r	0	-
chr17	53029258	53029473	NR_027942_exon_0_0_chr17_53029259_r	0	-
chr17	53038479	53038673	NR_027942_exon_1_0_chr17_53038480_r	0	-
chr17	53040666	53040792	NR_027942_exon_2_0_chr17_53040667_r	0	-
chr17	53042057	53042213	NR_027942_exon_3_0_chr17_53042058_r	0	-
chr17	53045641	53046146	NR_027942_exon_4_0_chr17_53045642_r	0	-
chr17	52978212	52978284	NM_005486_exon_0_0_chr17_52978213_f	0	+
chr17	52981068	52981153	NM_005486_exon_1_0_chr17_52981069_f	0	+
chr17	52982849	52982928	NM_005486_exon_2_0_chr17_52982850_f	0	+
chr17	52990026	52990176	NM_005486_exon_3_0_chr17_52990027_f	0	+
chr17	52991108	52991234	NM_005486_exon_4_0_chr17_52991109_f	0	+
chr17	52991999	52992104	NM_005486_exon_5_0_chr17_52992000_f	0	+
chr17	52993106	52993223	NM_005486_exon_6_0_chr17_52993107_f	0	+
chr17	53007433	53007567	NM_005486_exon_7_0_chr17_53007434_f	0	+
chr17	53014009	53014070	NM_005486_exon_8_0_chr17_53014010_f	0	+
chr17	53014469	53014587	NM_005486_exon_9_0_chr17_53014470_f	0	+
chr17	53016284	53016381	NM_005486_exon_10_0_chr17_53016285_f	0	+
chr17	53024621	53024673	NM_005486_exon_11_0_chr17_53024622_f	0	+
chr17	53026878	53026984	NM_005486_exon_12_0_chr17_53026879_f	0	+
chr17	53027405	53027487	NM_005486_exon_13_0_chr17_53027406_f	0	+
chr17	53037926	53037988	NM_005486_exon_14_0_chr17_53037927_f	0	+
chr17	53038595	53039317	NM_005486_exon_15_0_chr17_53038596_f	0	+
chr17	53040281	53040792	NM_001321518_exon_0_0_chr17_53040282_r	0	-
chr17	53042057	53042213	NM_001321518_exon_1_0_chr17_53042058_r	0	-
chr17	53045641	53046146	NM_001321518_exon_2_0_chr17_53045642_r	0	-
chr17	53038566	53040276	NM_004375_exon_0_0_chr17_53038567_r	0	-
chr17	53040666	53040792	NM_004375_exon_1_0_chr17_53040667_r	0	-
chr17	53042057	53042213	NM_004375_exon_2_0_chr17_53042058_r	0	-
chr17	53045641	53046146	NM_004375_exon_3_0_chr17_53045642_r	0	-
chr17	53038566	53038673	NM_001162862_exon_0_0_chr17_53038567_r	0	-
chr17	53040666	53040792	NM_001162862_exon_1_0_chr17_53040667_r	0	-
chr17	53042057	53042213	NM_001162862_exon_2_0_chr17_53042058_r	0	-
chr17	53045641	53046146	NM_001162862_exon_3_0_chr17_53045642_r	0	-
chr17	53038566	53038687	NM_001162861_exon_0_0_chr17_53038567_r	0	-
chr17	53040666	53040792	NM_001162861_exon_1_0_chr17_53040667_r	0	-
chr17	53042057	53042213	NM_001162861_exon_2_0_chr17_53042058_r	0	-
chr17	53045641	53046146	NM_001162861_exon_3_0_chr17_53045642_r	0	-
chr17	52978051	52978284	NM_001321175_exon_0_0_chr17_52978052_f	0	+
chr17	52981068	52981153	NM_001321175_exon_1_0_chr17_52981069_f	0	+
chr17	52982849	52982928	NM_001321175_exon_2_0_chr17_52982850_f	0	+
chr17	52984139	52984147	NM_001321175_exon_3_0_chr17_52984140_f	0	+
chr17	52990026	52990176	NM_001321175_exon_4_0_chr17_52990027_f	0	+
chr17	52991108	52991234	NM_001321175_exon_5_0_chr17_52991109_f	0	+
chr17	52991999	52992104	NM_001321175_exon_6_0_chr17_52992000_f	0	+
chr17	52993106	52993223	NM_001321175_exon_7_0_chr17_52993107_f	0	+
chr17	53007433	53007567	NM_001321175_exon_8_0_chr17_53007434_f	0	+
chr17	53014009	53014070	NM_001321175_exon_9_0_chr17_53014010_f	0	+
chr17	53014469	53014587	NM_001321175_exon_10_0_chr17_53014470_f	0	+
chr17	53016284	53016381	NM_001321175_exon_11_0_chr17_53016285_f	0	+
chr17	53024621	53024673	NM_001321175_exon_12_0_chr17_53024622_f	0	+
chr17	53026878	53026984	NM_001321175_exon_13_0_chr17_53026879_f	0	+
chr17	53027405	53027487	NM_001321175_exon_14_0_chr17_53027406_f	0	+
chr17	53037926	53037988	NM_001321175_exon_15_0_chr17_53037927_f	0	+
chr17	53038595	53039328	NM_001321175_exon_16_0_chr17_53038596_f	0	+
chr17	52978051	52978284	NM_001321173_exon_0_0_chr17_52978052_f	0	+
chr17	52981068	52981153	NM_001321173_exon_1_0_chr17_52981069_f	0	+
chr17	52982849	52982928	NM_001321173_exon_2_0_chr17_52982850_f	0	+
chr17	52990026	52990176	NM_001321173_exon_3_0_chr17_52990027_f	0	+
chr17	52991108	52991234	NM_001321173_exon_4_0_chr17_52991109_f	0	+
chr17	52991999	52992104	NM_001321173_exon_5_0_chr17_52992000_f	0	+
chr17	52993106	52993223	NM_001321173_exon_6_0_chr17_52993107_f	0	+
chr17	53007433	53007567	NM_001321173_exon_7_0_chr17_53007434_f	0	+
chr17	53014009	53014070	NM_001321173_exon_8_0_chr17_53014010_f	0	+
chr17	53014469	53015397	NM_001321173_exon_9_0_chr17_53014470_f	0	+
chr17	52978051	52978284	NM_001321176_exon_0_0_chr17_52978052_f	0	+
chr17	52981073	52981153	NM_001321176_exon_1_0_chr17_52981074_f	0	+
chr17	52982849	52982928	NM_001321176_exon_2_0_chr17_52982850_f	0	+
chr17	52984139	52984147	NM_001321176_exon_3_0_chr17_52984140_f	0	+
chr17	52990026	52990176	NM_001321176_exon_4_0_chr17_52990027_f	0	+
chr17	52991108	52991234	NM_001321176_exon_5_0_chr17_52991109_f	0	+
chr17	52991999	52992104	NM_001321176_exon_6_0_chr17_52992000_f	0	+
chr17	52993106	52993223	NM_001321176_exon_7_0_chr17_52993107_f	0	+
chr17	53007433	53007567	NM_001321176_exon_8_0_chr17_53007434_f	0	+
chr17	53014009	53014070	NM_001321176_exon_9_0_chr17_53014010_f	0	+
chr17	53014469	53014587	NM_001321176_exon_10_0_chr17_53014470_f	0	+
chr17	53016284	53016381	NM_001321176_exon_11_0_chr17_53016285_f	0	+
chr17	53024621	53024673	NM_001321176_exon_12_0_chr17_53024622_f	0	+
chr17	53026878	53026984	NM_001321176_exon_13_0_chr17_53026879_f	0	+
chr17	53027405	53027487	NM_001321176_exon_14_0_chr17_53027406_f	0	+
chr17	53037926	53037988	NM_001321176_exon_15_0_chr17_53037927_f	0	+
chr17	53038595	53039328	NM_001321176_exon_16_0_chr17_53038596_f	0	+
chr17	53828339	53828605	NM_021213_exon_0_0_chr17_53828340_f	0	+
chr17	53844695	53844813	NM_021213_exon_1_0_chr17_53844696_f	0	+
chr17	53848466	53848546	NM_021213_exon_2_0_chr17_53848467_f	0	+
chr17	53851084	53851256	NM_021213_exon_3_0_chr17_53851085_f	0	+
chr17	53852152	53852220	NM_021213_exon_4_0_chr17_53852153_f	0	+
chr17	53853395	53854748	NM_021213_exon_5_0_chr17_53853396_f	0	+
chr17	53796987	53798496	NM_018286_exon_0_0_chr17_53796988_r	0	-
chr17	53799979	53800225	NM_018286_exon_1_0_chr17_53799980_r	0	-
chr17	53828339	53828605	NM_001330377_exon_0_0_chr17_53828340_f	0	+
chr17	53844695	53844813	NM_001330377_exon_1_0_chr17_53844696_f	0	+
chr17	53848466	53848546	NM_001330377_exon_2_0_chr17_53848467_f	0	+
chr17	53851084	53851256	NM_001330377_exon_3_0_chr17_53851085_f	0	+
chr17	53852152	53852220	NM_001330377_exon_4_0_chr17_53852153_f	0	+
chr17	53852671	53854748	NM_001330377_exon_5_0_chr17_53852672_f	0	+
chr17	53796987	53798496	NM_001099640_exon_0_0_chr17_53796988_r	0	-
chr17	53799979	53800090	NM_001099640_exon_1_0_chr17_53799980_r	0	-
chr17	53805161	53805343	NM_001099640_exon_2_0_chr17_53805162_r	0	-
chr17	53809031	53809482	NM_001099640_exon_3_0_chr17_53809032_r	0	-
chr17	53828465	53828838	NM_001102402_exon_0_0_chr17_53828466_f	0	+
chr17	53844695	53844813	NM_001102402_exon_1_0_chr17_53844696_f	0	+
chr17	53848466	53848546	NM_001102402_exon_2_0_chr17_53848467_f	0	+
chr17	53851084	53851256	NM_001102402_exon_3_0_chr17_53851085_f	0	+
chr17	53852152	53852220	NM_001102402_exon_4_0_chr17_53852153_f	0	+
chr17	53853395	53854748	NM_001102402_exon_5_0_chr17_53853396_f	0	+
chr17	54671059	54672951	NM_005450_exon_0_0_chr17_54671060_f	0	+
chr17	54869273	54869713	NM_001085430_exon_0_0_chr17_54869274_r	0	-
chr17	54872404	54872541	NM_001085430_exon_1_0_chr17_54872405_r	0	-
chr17	54892229	54892330	NM_001085430_exon_2_0_chr17_54892230_r	0	-
chr17	54893116	54893371	NM_001085430_exon_3_0_chr17_54893117_r	0	-
chr17	54902099	54902214	NM_001085430_exon_4_0_chr17_54902100_r	0	-
chr17	54902441	54902682	NM_001085430_exon_5_0_chr17_54902442_r	0	-
chr17	54910258	54910703	NM_001085430_exon_6_0_chr17_54910259_r	0	-
chr17	54910978	54911287	NM_001085430_exon_7_0_chr17_54910979_r	0	-
chr17	54968630	54968716	NR_037408_exon_0_0_chr17_54968631_r	0	-
chr17	54965269	54969590	NM_005082_exon_0_0_chr17_54965270_r	0	-
chr17	54972703	54972802	NM_005082_exon_1_0_chr17_54972704_r	0	-
chr17	54972881	54972965	NM_005082_exon_2_0_chr17_54972882_r	0	-
chr17	54973286	54973313	NM_005082_exon_3_0_chr17_54973287_r	0	-
chr17	54976475	54976541	NM_005082_exon_4_0_chr17_54976476_r	0	-
chr17	54978779	54978939	NM_005082_exon_5_0_chr17_54978780_r	0	-
chr17	54981615	54981849	NM_005082_exon_6_0_chr17_54981616_r	0	-
chr17	54985828	54985924	NM_005082_exon_7_0_chr17_54985829_r	0	-
chr17	54990752	54991409	NM_005082_exon_8_0_chr17_54990753_r	0	-
chr17	55015560	55016515	NM_004645_exon_0_0_chr17_55015561_r	0	-
chr17	55019395	55019484	NM_004645_exon_1_0_chr17_55019396_r	0	-
chr17	55023802	55023872	NM_004645_exon_2_0_chr17_55023803_r	0	-
chr17	55026747	55026795	NM_004645_exon_3_0_chr17_55026748_r	0	-
chr17	55027041	55027128	NM_004645_exon_4_0_chr17_55027042_r	0	-
chr17	55027249	55028357	NM_004645_exon_5_0_chr17_55027250_r	0	-
chr17	55038135	55038411	NM_004645_exon_6_0_chr17_55038136_r	0	-
chr17	54961462	54962274	NR_027025_exon_0_0_chr17_54961463_r	0	-
chr17	55055467	55055596	NM_021626_exon_0_0_chr17_55055468_f	0	+
chr17	55058442	55058591	NM_021626_exon_1_0_chr17_55058443_f	0	+
chr17	55062738	55062828	NM_021626_exon_2_0_chr17_55062739_f	0	+
chr17	55065055	55065211	NM_021626_exon_3_0_chr17_55065056_f	0	+
chr17	55065576	55065651	NM_021626_exon_4_0_chr17_55065577_f	0	+
chr17	55068459	55068532	NM_021626_exon_5_0_chr17_55068460_f	0	+
chr17	55072341	55072379	NM_021626_exon_6_0_chr17_55072342_f	0	+
chr17	55072867	55072996	NM_021626_exon_7_0_chr17_55072868_f	0	+
chr17	55074322	55074416	NM_021626_exon_8_0_chr17_55074323_f	0	+
chr17	55075745	55075859	NM_021626_exon_9_0_chr17_55075746_f	0	+
chr17	55078215	55078353	NM_021626_exon_10_0_chr17_55078216_f	0	+
chr17	55079378	55079542	NM_021626_exon_11_0_chr17_55079379_f	0	+
chr17	55083533	55084129	NM_021626_exon_12_0_chr17_55083534_f	0	+
chr17	55122838	55124156	NR_002818_exon_0_0_chr17_55122839_f	0	+
chr17	55599608	55600053	NR_110808_exon_0_0_chr17_55599609_r	0	-
chr17	55600191	55600267	NR_110808_exon_1_0_chr17_55600192_r	0	-
chr17	55600916	55600958	NR_110808_exon_2_0_chr17_55600917_r	0	-
chr17	55678225	55679369	NR_110807_exon_0_0_chr17_55678226_r	0	-
chr17	55683613	55683719	NR_110807_exon_1_0_chr17_55683614_r	0	-
chr17	55685620	55685773	NR_110807_exon_2_0_chr17_55685621_r	0	-
chr17	55821841	55822690	NM_001282544_exon_0_0_chr17_55821842_r	0	-
chr17	55916286	55917296	NM_016070_exon_0_0_chr17_55916287_r	0	-
chr17	55918286	55918413	NM_016070_exon_1_0_chr17_55918287_r	0	-
chr17	55918543	55918621	NM_016070_exon_2_0_chr17_55918544_r	0	-
chr17	55926600	55926771	NM_016070_exon_3_0_chr17_55926601_r	0	-
chr17	55927327	55927433	NM_016070_exon_4_0_chr17_55927328_r	0	-
chr17	56078279	56082961	NM_006924_exon_0_0_chr17_56078280_r	0	-
chr17	56083161	56083334	NM_006924_exon_1_0_chr17_56083162_r	0	-
chr17	56083703	56083888	NM_006924_exon_2_0_chr17_56083704_r	0	-
chr17	56084304	56084707	NM_006924_exon_3_0_chr17_56084305_r	0	-
chr17	56048909	56052261	NM_007146_exon_0_0_chr17_56048910_r	0	-
chr17	56056512	56056674	NM_007146_exon_1_0_chr17_56056513_r	0	-
chr17	56057963	56058147	NM_007146_exon_2_0_chr17_56057964_r	0	-
chr17	56059233	56059297	NM_007146_exon_3_0_chr17_56059234_r	0	-
chr17	56060059	56060754	NM_007146_exon_4_0_chr17_56060060_r	0	-
chr17	56065439	56065615	NM_007146_exon_5_0_chr17_56065440_r	0	-
chr17	56078279	56081362	NR_034041_exon_0_0_chr17_56078280_r	0	-
chr17	56082283	56083334	NR_034041_exon_1_0_chr17_56082284_r	0	-
chr17	56083703	56083888	NR_034041_exon_2_0_chr17_56083704_r	0	-
chr17	56084304	56084707	NR_034041_exon_3_0_chr17_56084305_r	0	-
chr17	56078279	56083334	NM_001078166_exon_0_0_chr17_56078280_r	0	-
chr17	56083703	56083888	NM_001078166_exon_1_0_chr17_56083704_r	0	-
chr17	56084304	56084707	NM_001078166_exon_2_0_chr17_56084305_r	0	-
chr17	56048907	56052261	NM_001330393_exon_0_0_chr17_56048908_r	0	-
chr17	56056512	56056674	NM_001330393_exon_1_0_chr17_56056513_r	0	-
chr17	56057963	56058147	NM_001330393_exon_2_0_chr17_56057964_r	0	-
chr17	56059233	56059297	NM_001330393_exon_3_0_chr17_56059234_r	0	-
chr17	56060059	56060754	NM_001330393_exon_4_0_chr17_56060060_r	0	-
chr17	56062614	56062826	NM_001330393_exon_5_0_chr17_56062615_r	0	-
chr17	56065439	56065625	NM_001330393_exon_6_0_chr17_56065440_r	0	-
chr17	56154251	56156620	NR_110809_exon_0_0_chr17_56154252_r	0	-
chr17	56156722	56159977	NR_110809_exon_1_0_chr17_56156723_r	0	-
chr17	56160076	56160565	NR_110809_exon_2_0_chr17_56160077_r	0	-
chr17	56160779	56161044	NM_080677_exon_0_0_chr17_56160780_f	0	+
chr17	56164442	56164583	NM_080677_exon_1_0_chr17_56164443_f	0	+
chr17	56166502	56172903	NM_080677_exon_2_0_chr17_56166503_f	0	+
chr17	56282796	56283531	NM_001321269_exon_0_0_chr17_56282797_r	0	-
chr17	56283643	56283741	NM_001321269_exon_1_0_chr17_56283644_r	0	-
chr17	56284445	56284579	NM_001321269_exon_2_0_chr17_56284446_r	0	-
chr17	56285254	56285362	NM_001321269_exon_3_0_chr17_56285255_r	0	-
chr17	56285465	56285535	NM_001321269_exon_4_0_chr17_56285466_r	0	-
chr17	56285873	56285944	NM_001321269_exon_5_0_chr17_56285874_r	0	-
chr17	56288019	56288085	NM_001321269_exon_6_0_chr17_56288020_r	0	-
chr17	56288340	56288383	NM_001321269_exon_7_0_chr17_56288341_r	0	-
chr17	56289738	56289795	NM_001321269_exon_8_0_chr17_56289739_r	0	-
chr17	56290342	56290451	NM_001321269_exon_9_0_chr17_56290343_r	0	-
chr17	56291125	56291230	NM_001321269_exon_10_0_chr17_56291126_r	0	-
chr17	56291619	56291748	NM_001321269_exon_11_0_chr17_56291620_r	0	-
chr17	56292101	56292199	NM_001321269_exon_12_0_chr17_56292102_r	0	-
chr17	56293448	56293604	NM_001321269_exon_13_0_chr17_56293449_r	0	-
chr17	56294026	56294097	NM_001321269_exon_14_0_chr17_56294027_r	0	-
chr17	56295980	56296090	NM_001321269_exon_15_0_chr17_56295981_r	0	-
chr17	56296511	56296666	NM_001321269_exon_16_0_chr17_56296512_r	0	-
chr17	56282796	56283531	NM_001321268_exon_0_0_chr17_56282797_r	0	-
chr17	56283643	56283741	NM_001321268_exon_1_0_chr17_56283644_r	0	-
chr17	56283825	56283908	NM_001321268_exon_2_0_chr17_56283826_r	0	-
chr17	56284445	56284579	NM_001321268_exon_3_0_chr17_56284446_r	0	-
chr17	56285254	56285362	NM_001321268_exon_4_0_chr17_56285255_r	0	-
chr17	56285465	56285535	NM_001321268_exon_5_0_chr17_56285466_r	0	-
chr17	56285873	56285944	NM_001321268_exon_6_0_chr17_56285874_r	0	-
chr17	56288019	56288085	NM_001321268_exon_7_0_chr17_56288020_r	0	-
chr17	56288340	56288383	NM_001321268_exon_8_0_chr17_56288341_r	0	-
chr17	56289738	56289795	NM_001321268_exon_9_0_chr17_56289739_r	0	-
chr17	56290342	56290451	NM_001321268_exon_10_0_chr17_56290343_r	0	-
chr17	56291125	56291230	NM_001321268_exon_11_0_chr17_56291126_r	0	-
chr17	56291619	56291748	NM_001321268_exon_12_0_chr17_56291620_r	0	-
chr17	56293448	56293604	NM_001321268_exon_13_0_chr17_56293449_r	0	-
chr17	56294026	56294097	NM_001321268_exon_14_0_chr17_56294027_r	0	-
chr17	56295980	56296090	NM_001321268_exon_15_0_chr17_56295981_r	0	-
chr17	56296511	56296666	NM_001321268_exon_16_0_chr17_56296512_r	0	-
chr17	56247016	56247940	NM_001004707_exon_0_0_chr17_56247017_f	0	+
chr17	56282796	56283531	NM_001165927_exon_0_0_chr17_56282797_r	0	-
chr17	56283643	56283741	NM_001165927_exon_1_0_chr17_56283644_r	0	-
chr17	56283825	56283908	NM_001165927_exon_2_0_chr17_56283826_r	0	-
chr17	56284445	56284579	NM_001165927_exon_3_0_chr17_56284446_r	0	-
chr17	56285254	56285362	NM_001165927_exon_4_0_chr17_56285255_r	0	-
chr17	56285465	56285535	NM_001165927_exon_5_0_chr17_56285466_r	0	-
chr17	56285873	56285944	NM_001165927_exon_6_0_chr17_56285874_r	0	-
chr17	56288019	56288085	NM_001165927_exon_7_0_chr17_56288020_r	0	-
chr17	56288340	56288383	NM_001165927_exon_8_0_chr17_56288341_r	0	-
chr17	56289738	56289795	NM_001165927_exon_9_0_chr17_56289739_r	0	-
chr17	56290342	56290451	NM_001165927_exon_10_0_chr17_56290343_r	0	-
chr17	56291125	56291230	NM_001165927_exon_11_0_chr17_56291126_r	0	-
chr17	56291619	56291748	NM_001165927_exon_12_0_chr17_56291620_r	0	-
chr17	56292101	56292199	NM_001165927_exon_13_0_chr17_56292102_r	0	-
chr17	56293448	56293604	NM_001165927_exon_14_0_chr17_56293449_r	0	-
chr17	56294026	56294097	NM_001165927_exon_15_0_chr17_56294027_r	0	-
chr17	56295980	56296090	NM_001165927_exon_16_0_chr17_56295981_r	0	-
chr17	56296822	56296966	NM_001165927_exon_17_0_chr17_56296823_r	0	-
chr17	56282796	56283531	NM_001330397_exon_0_0_chr17_56282797_r	0	-
chr17	56283643	56283741	NM_001330397_exon_1_0_chr17_56283644_r	0	-
chr17	56285254	56285362	NM_001330397_exon_2_0_chr17_56285255_r	0	-
chr17	56285465	56285535	NM_001330397_exon_3_0_chr17_56285466_r	0	-
chr17	56285873	56285944	NM_001330397_exon_4_0_chr17_56285874_r	0	-
chr17	56288019	56288085	NM_001330397_exon_5_0_chr17_56288020_r	0	-
chr17	56288340	56288383	NM_001330397_exon_6_0_chr17_56288341_r	0	-
chr17	56289738	56289795	NM_001330397_exon_7_0_chr17_56289739_r	0	-
chr17	56290342	56290451	NM_001330397_exon_8_0_chr17_56290343_r	0	-
chr17	56291125	56291230	NM_001330397_exon_9_0_chr17_56291126_r	0	-
chr17	56291619	56291748	NM_001330397_exon_10_0_chr17_56291620_r	0	-
chr17	56292101	56292199	NM_001330397_exon_11_0_chr17_56292102_r	0	-
chr17	56293448	56293604	NM_001330397_exon_12_0_chr17_56293449_r	0	-
chr17	56294026	56294097	NM_001330397_exon_13_0_chr17_56294027_r	0	-
chr17	56295980	56296090	NM_001330397_exon_14_0_chr17_56295981_r	0	-
chr17	56296511	56296666	NM_001330397_exon_15_0_chr17_56296512_r	0	-
chr17	56232514	56233447	NM_012374_exon_0_0_chr17_56232515_f	0	+
chr17	56315786	56316100	NM_001160102_exon_0_0_chr17_56315787_f	0	+
chr17	56320338	56320416	NM_001160102_exon_1_0_chr17_56320339_f	0	+
chr17	56326420	56326538	NM_001160102_exon_2_0_chr17_56326421_f	0	+
chr17	56326926	56327056	NM_001160102_exon_3_0_chr17_56326927_f	0	+
chr17	56327775	56327982	NM_001160102_exon_4_0_chr17_56327776_f	0	+
chr17	56329542	56329867	NM_001160102_exon_5_0_chr17_56329543_f	0	+
chr17	56332171	56332332	NM_001160102_exon_6_0_chr17_56332172_f	0	+
chr17	56342082	56342335	NM_001160102_exon_7_0_chr17_56342083_f	0	+
chr17	56343513	56343687	NM_001160102_exon_8_0_chr17_56343514_f	0	+
chr17	56344709	56344947	NM_001160102_exon_9_0_chr17_56344710_f	0	+
chr17	56345147	56345879	NM_001160102_exon_10_0_chr17_56345148_f	0	+
chr17	56282796	56283531	NM_017777_exon_0_0_chr17_56282797_r	0	-
chr17	56283643	56283741	NM_017777_exon_1_0_chr17_56283644_r	0	-
chr17	56283825	56283908	NM_017777_exon_2_0_chr17_56283826_r	0	-
chr17	56284445	56284579	NM_017777_exon_3_0_chr17_56284446_r	0	-
chr17	56285254	56285362	NM_017777_exon_4_0_chr17_56285255_r	0	-
chr17	56285465	56285535	NM_017777_exon_5_0_chr17_56285466_r	0	-
chr17	56285873	56285944	NM_017777_exon_6_0_chr17_56285874_r	0	-
chr17	56288019	56288085	NM_017777_exon_7_0_chr17_56288020_r	0	-
chr17	56288340	56288383	NM_017777_exon_8_0_chr17_56288341_r	0	-
chr17	56289738	56289795	NM_017777_exon_9_0_chr17_56289739_r	0	-
chr17	56290342	56290451	NM_017777_exon_10_0_chr17_56290343_r	0	-
chr17	56291125	56291230	NM_017777_exon_11_0_chr17_56291126_r	0	-
chr17	56291619	56291748	NM_017777_exon_12_0_chr17_56291620_r	0	-
chr17	56292101	56292199	NM_017777_exon_13_0_chr17_56292102_r	0	-
chr17	56293448	56293604	NM_017777_exon_14_0_chr17_56293449_r	0	-
chr17	56294026	56294097	NM_017777_exon_15_0_chr17_56294027_r	0	-
chr17	56295980	56296090	NM_017777_exon_16_0_chr17_56295981_r	0	-
chr17	56296511	56296666	NM_017777_exon_17_0_chr17_56296512_r	0	-
chr17	56315786	56316100	NM_006151_exon_0_0_chr17_56315787_f	0	+
chr17	56320338	56320416	NM_006151_exon_1_0_chr17_56320339_f	0	+
chr17	56321354	56321442	NM_006151_exon_2_0_chr17_56321355_f	0	+
chr17	56324838	56324999	NM_006151_exon_3_0_chr17_56324839_f	0	+
chr17	56326420	56326538	NM_006151_exon_4_0_chr17_56326421_f	0	+
chr17	56326926	56327056	NM_006151_exon_5_0_chr17_56326927_f	0	+
chr17	56327775	56327982	NM_006151_exon_6_0_chr17_56327776_f	0	+
chr17	56329542	56329867	NM_006151_exon_7_0_chr17_56329543_f	0	+
chr17	56332171	56332332	NM_006151_exon_8_0_chr17_56332172_f	0	+
chr17	56342082	56342335	NM_006151_exon_9_0_chr17_56342083_f	0	+
chr17	56343513	56343687	NM_006151_exon_10_0_chr17_56343514_f	0	+
chr17	56344709	56344947	NM_006151_exon_11_0_chr17_56344710_f	0	+
chr17	56345147	56345879	NM_006151_exon_12_0_chr17_56345148_f	0	+
chr17	56315786	56316100	NR_027647_exon_0_0_chr17_56315787_f	0	+
chr17	56320338	56320416	NR_027647_exon_1_0_chr17_56320339_f	0	+
chr17	56324838	56324999	NR_027647_exon_2_0_chr17_56324839_f	0	+
chr17	56326420	56326538	NR_027647_exon_3_0_chr17_56326421_f	0	+
chr17	56326926	56327056	NR_027647_exon_4_0_chr17_56326927_f	0	+
chr17	56327775	56327982	NR_027647_exon_5_0_chr17_56327776_f	0	+
chr17	56329542	56329867	NR_027647_exon_6_0_chr17_56329543_f	0	+
chr17	56332171	56332332	NR_027647_exon_7_0_chr17_56332172_f	0	+
chr17	56342082	56342335	NR_027647_exon_8_0_chr17_56342083_f	0	+
chr17	56343513	56343687	NR_027647_exon_9_0_chr17_56343514_f	0	+
chr17	56344709	56344947	NR_027647_exon_10_0_chr17_56344710_f	0	+
chr17	56345147	56345879	NR_027647_exon_11_0_chr17_56345148_f	0	+
chr17	56347216	56348224	NM_000250_exon_0_0_chr17_56347217_r	0	-
chr17	56349015	56349253	NM_000250_exon_1_0_chr17_56349016_r	0	-
chr17	56350108	56350279	NM_000250_exon_2_0_chr17_56350109_r	0	-
chr17	56350774	56351030	NM_000250_exon_3_0_chr17_56350775_r	0	-
chr17	56352902	56353063	NM_000250_exon_4_0_chr17_56352903_r	0	-
chr17	56355187	56355506	NM_000250_exon_5_0_chr17_56355188_r	0	-
chr17	56356368	56356575	NM_000250_exon_6_0_chr17_56356369_r	0	-
chr17	56356657	56356787	NM_000250_exon_7_0_chr17_56356658_r	0	-
chr17	56356883	56357007	NM_000250_exon_8_0_chr17_56356884_r	0	-
chr17	56357199	56357375	NM_000250_exon_9_0_chr17_56357200_r	0	-
chr17	56357726	56357820	NM_000250_exon_10_0_chr17_56357727_r	0	-
chr17	56357965	56358296	NM_000250_exon_11_0_chr17_56357966_r	0	-
chr17	56270084	56270283	NM_000502_exon_0_0_chr17_56270085_f	0	+
chr17	56270398	56270492	NM_000502_exon_1_0_chr17_56270399_f	0	+
chr17	56270731	56270907	NM_000502_exon_2_0_chr17_56270732_f	0	+
chr17	56271074	56271192	NM_000502_exon_3_0_chr17_56271075_f	0	+
chr17	56271323	56271453	NM_000502_exon_4_0_chr17_56271324_f	0	+
chr17	56272324	56272531	NM_000502_exon_5_0_chr17_56272325_f	0	+
chr17	56274299	56274618	NM_000502_exon_6_0_chr17_56274300_f	0	+
chr17	56276400	56276561	NM_000502_exon_7_0_chr17_56276401_f	0	+
chr17	56276899	56277155	NM_000502_exon_8_0_chr17_56276900_f	0	+
chr17	56277585	56277756	NM_000502_exon_9_0_chr17_56277586_f	0	+
chr17	56280441	56280679	NM_000502_exon_10_0_chr17_56280442_f	0	+
chr17	56281582	56281795	NM_000502_exon_11_0_chr17_56281583_f	0	+
chr17	56282096	56282535	NM_000502_exon_12_0_chr17_56282097_f	0	+
chr17	56234319	56236480	NR_002307_exon_0_0_chr17_56234320_f	0	+
chr17	56414562	56415040	NR_038415_exon_0_0_chr17_56414563_f	0	+
chr17	56429095	56429275	NR_038415_exon_1_0_chr17_56429096_f	0	+
chr17	56429359	56431088	NR_038415_exon_2_0_chr17_56429360_f	0	+
chr17	56422535	56423674	NM_003168_exon_0_0_chr17_56422536_r	0	-
chr17	56424548	56424602	NM_003168_exon_1_0_chr17_56424549_r	0	-
chr17	56424889	56424945	NM_003168_exon_2_0_chr17_56424890_r	0	-
chr17	56428762	56428869	NM_003168_exon_3_0_chr17_56428763_r	0	-
chr17	56429427	56429599	NM_003168_exon_4_0_chr17_56429428_r	0	-
chr17	56429860	56432347	NM_001305545_exon_0_0_chr17_56429861_r	0	-
chr17	56434828	56436184	NM_001305545_exon_1_0_chr17_56434829_r	0	-
chr17	56437509	56437612	NM_001305545_exon_2_0_chr17_56437510_r	0	-
chr17	56438143	56438305	NM_001305545_exon_3_0_chr17_56438144_r	0	-
chr17	56439904	56440009	NM_001305545_exon_4_0_chr17_56439905_r	0	-
chr17	56440635	56440767	NM_001305545_exon_5_0_chr17_56440636_r	0	-
chr17	56440886	56440961	NM_001305545_exon_6_0_chr17_56440887_r	0	-
chr17	56448271	56448394	NM_001305545_exon_7_0_chr17_56448272_r	0	-
chr17	56480000	56480082	NM_001305545_exon_8_0_chr17_56480001_r	0	-
chr17	56408592	56408679	NR_029683_exon_0_0_chr17_56408593_r	0	-
chr17	56422535	56423674	NR_073470_exon_0_0_chr17_56422536_r	0	-
chr17	56424548	56424602	NR_073470_exon_1_0_chr17_56424549_r	0	-
chr17	56424889	56424945	NR_073470_exon_2_0_chr17_56424890_r	0	-
chr17	56428762	56428869	NR_073470_exon_3_0_chr17_56428763_r	0	-
chr17	56429425	56429599	NR_073470_exon_4_0_chr17_56429426_r	0	-
chr17	56378587	56379808	NM_004758_exon_0_0_chr17_56378588_r	0	-
chr17	56381698	56381760	NM_004758_exon_1_0_chr17_56381699_r	0	-
chr17	56382421	56382532	NM_004758_exon_2_0_chr17_56382422_r	0	-
chr17	56382747	56382819	NM_004758_exon_3_0_chr17_56382748_r	0	-
chr17	56382900	56383004	NM_004758_exon_4_0_chr17_56382901_r	0	-
chr17	56383193	56383226	NM_004758_exon_5_0_chr17_56383194_r	0	-
chr17	56383702	56383774	NM_004758_exon_6_0_chr17_56383703_r	0	-
chr17	56384160	56384329	NM_004758_exon_7_0_chr17_56384161_r	0	-
chr17	56384971	56385123	NM_004758_exon_8_0_chr17_56384972_r	0	-
chr17	56385202	56385302	NM_004758_exon_9_0_chr17_56385203_r	0	-
chr17	56385901	56386741	NM_004758_exon_10_0_chr17_56385902_r	0	-
chr17	56387327	56387519	NM_004758_exon_11_0_chr17_56387328_r	0	-
chr17	56387872	56388112	NM_004758_exon_12_0_chr17_56387873_r	0	-
chr17	56388196	56388574	NM_004758_exon_13_0_chr17_56388197_r	0	-
chr17	56388931	56389083	NM_004758_exon_14_0_chr17_56388932_r	0	-
chr17	56389252	56390083	NM_004758_exon_15_0_chr17_56389253_r	0	-
chr17	56393383	56393493	NM_004758_exon_16_0_chr17_56393384_r	0	-
chr17	56393785	56393901	NM_004758_exon_17_0_chr17_56393786_r	0	-
chr17	56395640	56395813	NM_004758_exon_18_0_chr17_56395641_r	0	-
chr17	56396450	56396655	NM_004758_exon_19_0_chr17_56396451_r	0	-
chr17	56397469	56397490	NM_004758_exon_20_0_chr17_56397470_r	0	-
chr17	56397891	56397942	NM_004758_exon_21_0_chr17_56397892_r	0	-
chr17	56399668	56399773	NM_004758_exon_22_0_chr17_56399669_r	0	-
chr17	56400014	56400137	NM_004758_exon_23_0_chr17_56400015_r	0	-
chr17	56400310	56400400	NM_004758_exon_24_0_chr17_56400311_r	0	-
chr17	56400658	56400742	NM_004758_exon_25_0_chr17_56400659_r	0	-
chr17	56400828	56400906	NM_004758_exon_26_0_chr17_56400829_r	0	-
chr17	56402171	56402363	NM_004758_exon_27_0_chr17_56402172_r	0	-
chr17	56402894	56403074	NM_004758_exon_28_0_chr17_56402895_r	0	-
chr17	56403653	56403782	NM_004758_exon_29_0_chr17_56403654_r	0	-
chr17	56404043	56404151	NM_004758_exon_30_0_chr17_56404044_r	0	-
chr17	56404948	56406152	NM_004758_exon_31_0_chr17_56404949_r	0	-
chr17	56406298	56406435	NR_038411_exon_0_0_chr17_56406299_f	0	+
chr17	56414808	56415040	NR_038411_exon_1_0_chr17_56414809_f	0	+
chr17	56429095	56429275	NR_038411_exon_2_0_chr17_56429096_f	0	+
chr17	56429359	56431088	NR_038411_exon_3_0_chr17_56429360_f	0	+
chr17	56406298	56406435	NR_038412_exon_0_0_chr17_56406299_f	0	+
chr17	56414808	56415040	NR_038412_exon_1_0_chr17_56414809_f	0	+
chr17	56429104	56429275	NR_038412_exon_2_0_chr17_56429105_f	0	+
chr17	56429359	56431088	NR_038412_exon_3_0_chr17_56429360_f	0	+
chr17	56414562	56414671	NR_038417_exon_0_0_chr17_56414563_f	0	+
chr17	56414808	56415040	NR_038417_exon_1_0_chr17_56414809_f	0	+
chr17	56429095	56429275	NR_038417_exon_2_0_chr17_56429096_f	0	+
chr17	56429359	56431088	NR_038417_exon_3_0_chr17_56429360_f	0	+
chr17	56414562	56414671	NR_038418_exon_0_0_chr17_56414563_f	0	+
chr17	56414808	56415040	NR_038418_exon_1_0_chr17_56414809_f	0	+
chr17	56429104	56429275	NR_038418_exon_2_0_chr17_56429105_f	0	+
chr17	56429359	56431088	NR_038418_exon_3_0_chr17_56429360_f	0	+
chr17	56413336	56413383	NR_039889_exon_0_0_chr17_56413337_r	0	-
chr17	56378587	56379808	NM_001261835_exon_0_0_chr17_56378588_r	0	-
chr17	56381698	56381760	NM_001261835_exon_1_0_chr17_56381699_r	0	-
chr17	56382421	56382532	NM_001261835_exon_2_0_chr17_56382422_r	0	-
chr17	56382747	56382819	NM_001261835_exon_3_0_chr17_56382748_r	0	-
chr17	56382900	56383004	NM_001261835_exon_4_0_chr17_56382901_r	0	-
chr17	56383193	56383226	NM_001261835_exon_5_0_chr17_56383194_r	0	-
chr17	56383702	56383747	NM_001261835_exon_6_0_chr17_56383703_r	0	-
chr17	56384160	56384329	NM_001261835_exon_7_0_chr17_56384161_r	0	-
chr17	56384971	56385123	NM_001261835_exon_8_0_chr17_56384972_r	0	-
chr17	56385202	56385302	NM_001261835_exon_9_0_chr17_56385203_r	0	-
chr17	56385901	56386741	NM_001261835_exon_10_0_chr17_56385902_r	0	-
chr17	56387327	56387519	NM_001261835_exon_11_0_chr17_56387328_r	0	-
chr17	56387872	56388112	NM_001261835_exon_12_0_chr17_56387873_r	0	-
chr17	56388196	56388574	NM_001261835_exon_13_0_chr17_56388197_r	0	-
chr17	56388931	56389083	NM_001261835_exon_14_0_chr17_56388932_r	0	-
chr17	56389252	56390083	NM_001261835_exon_15_0_chr17_56389253_r	0	-
chr17	56393383	56393493	NM_001261835_exon_16_0_chr17_56393384_r	0	-
chr17	56393785	56393901	NM_001261835_exon_17_0_chr17_56393786_r	0	-
chr17	56395640	56395813	NM_001261835_exon_18_0_chr17_56395641_r	0	-
chr17	56396450	56396655	NM_001261835_exon_19_0_chr17_56396451_r	0	-
chr17	56397469	56397490	NM_001261835_exon_20_0_chr17_56397470_r	0	-
chr17	56397891	56397942	NM_001261835_exon_21_0_chr17_56397892_r	0	-
chr17	56399668	56399773	NM_001261835_exon_22_0_chr17_56399669_r	0	-
chr17	56400014	56400137	NM_001261835_exon_23_0_chr17_56400015_r	0	-
chr17	56400310	56400400	NM_001261835_exon_24_0_chr17_56400311_r	0	-
chr17	56400658	56400742	NM_001261835_exon_25_0_chr17_56400659_r	0	-
chr17	56400828	56400906	NM_001261835_exon_26_0_chr17_56400829_r	0	-
chr17	56402171	56402363	NM_001261835_exon_27_0_chr17_56402172_r	0	-
chr17	56402894	56403074	NM_001261835_exon_28_0_chr17_56402895_r	0	-
chr17	56403653	56403782	NM_001261835_exon_29_0_chr17_56403654_r	0	-
chr17	56404043	56404151	NM_001261835_exon_30_0_chr17_56404044_r	0	-
chr17	56404948	56406152	NM_001261835_exon_31_0_chr17_56404949_r	0	-
chr17	56378587	56379808	NM_024418_exon_0_0_chr17_56378588_r	0	-
chr17	56381698	56381760	NM_024418_exon_1_0_chr17_56381699_r	0	-
chr17	56382421	56382532	NM_024418_exon_2_0_chr17_56382422_r	0	-
chr17	56382747	56382819	NM_024418_exon_3_0_chr17_56382748_r	0	-
chr17	56382900	56383004	NM_024418_exon_4_0_chr17_56382901_r	0	-
chr17	56383193	56383226	NM_024418_exon_5_0_chr17_56383194_r	0	-
chr17	56383702	56383774	NM_024418_exon_6_0_chr17_56383703_r	0	-
chr17	56384160	56384329	NM_024418_exon_7_0_chr17_56384161_r	0	-
chr17	56384971	56385123	NM_024418_exon_8_0_chr17_56384972_r	0	-
chr17	56385202	56385302	NM_024418_exon_9_0_chr17_56385203_r	0	-
chr17	56385901	56386741	NM_024418_exon_10_0_chr17_56385902_r	0	-
chr17	56387327	56387519	NM_024418_exon_11_0_chr17_56387328_r	0	-
chr17	56387872	56388112	NM_024418_exon_12_0_chr17_56387873_r	0	-
chr17	56388196	56388574	NM_024418_exon_13_0_chr17_56388197_r	0	-
chr17	56388931	56389083	NM_024418_exon_14_0_chr17_56388932_r	0	-
chr17	56389252	56390083	NM_024418_exon_15_0_chr17_56389253_r	0	-
chr17	56393383	56393493	NM_024418_exon_16_0_chr17_56393384_r	0	-
chr17	56393785	56393901	NM_024418_exon_17_0_chr17_56393786_r	0	-
chr17	56395640	56395813	NM_024418_exon_18_0_chr17_56395641_r	0	-
chr17	56396450	56396655	NM_024418_exon_19_0_chr17_56396451_r	0	-
chr17	56397469	56397490	NM_024418_exon_20_0_chr17_56397470_r	0	-
chr17	56397891	56397942	NM_024418_exon_21_0_chr17_56397892_r	0	-
chr17	56399668	56399773	NM_024418_exon_22_0_chr17_56399669_r	0	-
chr17	56400014	56400137	NM_024418_exon_23_0_chr17_56400015_r	0	-
chr17	56400310	56400400	NM_024418_exon_24_0_chr17_56400311_r	0	-
chr17	56400658	56400742	NM_024418_exon_25_0_chr17_56400659_r	0	-
chr17	56400828	56400906	NM_024418_exon_26_0_chr17_56400829_r	0	-
chr17	56402171	56402363	NM_024418_exon_27_0_chr17_56402172_r	0	-
chr17	56403653	56403782	NM_024418_exon_28_0_chr17_56403654_r	0	-
chr17	56404043	56404151	NM_024418_exon_29_0_chr17_56404044_r	0	-
chr17	56404948	56406152	NM_024418_exon_30_0_chr17_56404949_r	0	-
chr17	56406965	56407025	NR_038413_exon_0_0_chr17_56406966_f	0	+
chr17	56414808	56415040	NR_038413_exon_1_0_chr17_56414809_f	0	+
chr17	56429095	56429275	NR_038413_exon_2_0_chr17_56429096_f	0	+
chr17	56429359	56431088	NR_038413_exon_3_0_chr17_56429360_f	0	+
chr17	56414562	56415040	NR_038416_exon_0_0_chr17_56414563_f	0	+
chr17	56429104	56429275	NR_038416_exon_1_0_chr17_56429105_f	0	+
chr17	56429359	56431088	NR_038416_exon_2_0_chr17_56429360_f	0	+
chr17	56402810	56403089	NR_038410_exon_0_0_chr17_56402811_f	0	+
chr17	56405410	56405482	NR_038410_exon_1_0_chr17_56405411_f	0	+
chr17	56414808	56415040	NR_038410_exon_2_0_chr17_56414809_f	0	+
chr17	56429104	56429275	NR_038410_exon_3_0_chr17_56429105_f	0	+
chr17	56429359	56431088	NR_038410_exon_4_0_chr17_56429360_f	0	+
chr17	56414562	56415040	NR_038414_exon_0_0_chr17_56414563_f	0	+
chr17	56423640	56423704	NR_038414_exon_1_0_chr17_56423641_f	0	+
chr17	56429095	56429275	NR_038414_exon_2_0_chr17_56429096_f	0	+
chr17	56429359	56431088	NR_038414_exon_3_0_chr17_56429360_f	0	+
chr17	56597610	56597846	NR_104196_exon_0_0_chr17_56597611_r	0	-
chr17	56598103	56598521	NR_104196_exon_1_0_chr17_56598104_r	0	-
chr17	56598614	56598711	NR_104196_exon_2_0_chr17_56598615_r	0	-
chr17	56598905	56599007	NR_104196_exon_3_0_chr17_56598906_r	0	-
chr17	56599096	56599214	NR_104196_exon_4_0_chr17_56599097_r	0	-
chr17	56599327	56599462	NR_104196_exon_5_0_chr17_56599328_r	0	-
chr17	56602438	56602562	NR_104196_exon_6_0_chr17_56602439_r	0	-
chr17	56603055	56603142	NR_104196_exon_7_0_chr17_56603056_r	0	-
chr17	56603580	56603674	NR_104196_exon_8_0_chr17_56603581_r	0	-
chr17	56604042	56604339	NR_104196_exon_9_0_chr17_56604043_r	0	-
chr17	56606475	56606828	NR_104196_exon_10_0_chr17_56606476_r	0	-
chr17	56597610	56597846	NM_004574_exon_0_0_chr17_56597611_r	0	-
chr17	56598103	56598203	NM_004574_exon_1_0_chr17_56598104_r	0	-
chr17	56598358	56598521	NM_004574_exon_2_0_chr17_56598359_r	0	-
chr17	56598614	56598711	NM_004574_exon_3_0_chr17_56598615_r	0	-
chr17	56598905	56599007	NM_004574_exon_4_0_chr17_56598906_r	0	-
chr17	56599096	56599214	NM_004574_exon_5_0_chr17_56599097_r	0	-
chr17	56599327	56599462	NM_004574_exon_6_0_chr17_56599328_r	0	-
chr17	56602438	56602562	NM_004574_exon_7_0_chr17_56602439_r	0	-
chr17	56603055	56603142	NM_004574_exon_8_0_chr17_56603056_r	0	-
chr17	56603580	56603674	NM_004574_exon_9_0_chr17_56603581_r	0	-
chr17	56604042	56604339	NM_004574_exon_10_0_chr17_56604043_r	0	-
chr17	56606475	56606828	NM_004574_exon_11_0_chr17_56606476_r	0	-
chr17	56597610	56597846	NM_001198713_exon_0_0_chr17_56597611_r	0	-
chr17	56598103	56598203	NM_001198713_exon_1_0_chr17_56598104_r	0	-
chr17	56598358	56598521	NM_001198713_exon_2_0_chr17_56598359_r	0	-
chr17	56598614	56598711	NM_001198713_exon_3_0_chr17_56598615_r	0	-
chr17	56598905	56599007	NM_001198713_exon_4_0_chr17_56598906_r	0	-
chr17	56599096	56599214	NM_001198713_exon_5_0_chr17_56599097_r	0	-
chr17	56599327	56599462	NM_001198713_exon_6_0_chr17_56599328_r	0	-
chr17	56602438	56602562	NM_001198713_exon_7_0_chr17_56602439_r	0	-
chr17	56603055	56603142	NM_001198713_exon_8_0_chr17_56603056_r	0	-
chr17	56603580	56603674	NM_001198713_exon_9_0_chr17_56603581_r	0	-
chr17	56604042	56604339	NM_001198713_exon_10_0_chr17_56604043_r	0	-
chr17	56618026	56618179	NM_001198713_exon_11_0_chr17_56618027_r	0	-
chr17	56597610	56597846	NR_037155_exon_0_0_chr17_56597611_r	0	-
chr17	56598103	56598521	NR_037155_exon_1_0_chr17_56598104_r	0	-
chr17	56598614	56598711	NR_037155_exon_2_0_chr17_56598615_r	0	-
chr17	56598905	56599007	NR_037155_exon_3_0_chr17_56598906_r	0	-
chr17	56599096	56599214	NR_037155_exon_4_0_chr17_56599097_r	0	-
chr17	56599327	56599462	NR_037155_exon_5_0_chr17_56599328_r	0	-
chr17	56602438	56602562	NR_037155_exon_6_0_chr17_56602439_r	0	-
chr17	56603055	56603142	NR_037155_exon_7_0_chr17_56603056_r	0	-
chr17	56603580	56604339	NR_037155_exon_8_0_chr17_56603581_r	0	-
chr17	56606475	56606828	NR_037155_exon_9_0_chr17_56606476_r	0	-
chr17	56618947	56619327	NM_001038704_exon_0_0_chr17_56618948_r	0	-
chr17	56619986	56621733	NM_001038704_exon_1_0_chr17_56619987_r	0	-
chr17	56597610	56597846	NM_080416_exon_0_0_chr17_56597611_r	0	-
chr17	56598103	56598203	NM_080416_exon_1_0_chr17_56598104_r	0	-
chr17	56598358	56598521	NM_080416_exon_2_0_chr17_56598359_r	0	-
chr17	56598614	56598711	NM_080416_exon_3_0_chr17_56598615_r	0	-
chr17	56598905	56599007	NM_080416_exon_4_0_chr17_56598906_r	0	-
chr17	56599096	56599214	NM_080416_exon_5_0_chr17_56599097_r	0	-
chr17	56599327	56599462	NM_080416_exon_6_0_chr17_56599328_r	0	-
chr17	56602438	56602562	NM_080416_exon_7_0_chr17_56602439_r	0	-
chr17	56603055	56603142	NM_080416_exon_8_0_chr17_56603056_r	0	-
chr17	56603580	56603674	NM_080416_exon_9_0_chr17_56603581_r	0	-
chr17	56604042	56604339	NM_080416_exon_10_0_chr17_56604043_r	0	-
chr17	56609321	56609445	NM_080416_exon_11_0_chr17_56609322_r	0	-
chr17	56597610	56597846	NR_104197_exon_0_0_chr17_56597611_r	0	-
chr17	56598103	56598203	NR_104197_exon_1_0_chr17_56598104_r	0	-
chr17	56598358	56598521	NR_104197_exon_2_0_chr17_56598359_r	0	-
chr17	56598614	56598711	NR_104197_exon_3_0_chr17_56598615_r	0	-
chr17	56598905	56599007	NR_104197_exon_4_0_chr17_56598906_r	0	-
chr17	56599096	56599462	NR_104197_exon_5_0_chr17_56599097_r	0	-
chr17	56602428	56602562	NR_104197_exon_6_0_chr17_56602429_r	0	-
chr17	56603055	56603142	NR_104197_exon_7_0_chr17_56603056_r	0	-
chr17	56603580	56603674	NR_104197_exon_8_0_chr17_56603581_r	0	-
chr17	56604042	56604339	NR_104197_exon_9_0_chr17_56604043_r	0	-
chr17	56609321	56609445	NR_104197_exon_10_0_chr17_56609322_r	0	-
chr17	56597610	56597846	NM_080415_exon_0_0_chr17_56597611_r	0	-
chr17	56598103	56598521	NM_080415_exon_1_0_chr17_56598104_r	0	-
chr17	56598614	56598711	NM_080415_exon_2_0_chr17_56598615_r	0	-
chr17	56598905	56599007	NM_080415_exon_3_0_chr17_56598906_r	0	-
chr17	56599096	56599462	NM_080415_exon_4_0_chr17_56599097_r	0	-
chr17	56602438	56602562	NM_080415_exon_5_0_chr17_56602439_r	0	-
chr17	56603055	56603142	NM_080415_exon_6_0_chr17_56603056_r	0	-
chr17	56603580	56603674	NM_080415_exon_7_0_chr17_56603581_r	0	-
chr17	56604042	56604339	NM_080415_exon_8_0_chr17_56604043_r	0	-
chr17	56609321	56609445	NM_080415_exon_9_0_chr17_56609322_r	0	-
chr17	56597610	56597846	NM_001256782_exon_0_0_chr17_56597611_r	0	-
chr17	56598103	56598203	NM_001256782_exon_1_0_chr17_56598104_r	0	-
chr17	56598358	56598521	NM_001256782_exon_2_0_chr17_56598359_r	0	-
chr17	56598614	56598711	NM_001256782_exon_3_0_chr17_56598615_r	0	-
chr17	56598905	56599007	NM_001256782_exon_4_0_chr17_56598906_r	0	-
chr17	56599096	56599214	NM_001256782_exon_5_0_chr17_56599097_r	0	-
chr17	56599327	56599462	NM_001256782_exon_6_0_chr17_56599328_r	0	-
chr17	56602438	56602562	NM_001256782_exon_7_0_chr17_56602439_r	0	-
chr17	56603055	56603142	NM_001256782_exon_8_0_chr17_56603056_r	0	-
chr17	56603580	56603674	NM_001256782_exon_9_0_chr17_56603581_r	0	-
chr17	56604042	56604339	NM_001256782_exon_10_0_chr17_56604043_r	0	-
chr17	56616472	56616569	NM_001256782_exon_11_0_chr17_56616473_r	0	-
chr17	56618026	56618179	NM_001256782_exon_12_0_chr17_56618027_r	0	-
chr17	56597610	56597846	NM_001256822_exon_0_0_chr17_56597611_r	0	-
chr17	56598103	56598203	NM_001256822_exon_1_0_chr17_56598104_r	0	-
chr17	56598358	56598521	NM_001256822_exon_2_0_chr17_56598359_r	0	-
chr17	56598614	56598711	NM_001256822_exon_3_0_chr17_56598615_r	0	-
chr17	56598905	56599007	NM_001256822_exon_4_0_chr17_56598906_r	0	-
chr17	56599096	56599214	NM_001256822_exon_5_0_chr17_56599097_r	0	-
chr17	56599327	56599462	NM_001256822_exon_6_0_chr17_56599328_r	0	-
chr17	56602438	56602562	NM_001256822_exon_7_0_chr17_56602439_r	0	-
chr17	56603055	56603142	NM_001256822_exon_8_0_chr17_56603056_r	0	-
chr17	56603580	56603674	NM_001256822_exon_9_0_chr17_56603581_r	0	-
chr17	56604042	56604339	NM_001256822_exon_10_0_chr17_56604043_r	0	-
chr17	56605186	56605408	NM_001256822_exon_11_0_chr17_56605187_r	0	-
chr17	56566892	56569201	NM_004687_exon_0_0_chr17_56566893_r	0	-
chr17	56569871	56569960	NM_004687_exon_1_0_chr17_56569872_r	0	-
chr17	56570202	56570313	NM_004687_exon_2_0_chr17_56570203_r	0	-
chr17	56572292	56573691	NM_004687_exon_3_0_chr17_56572293_r	0	-
chr17	56581104	56581259	NM_004687_exon_4_0_chr17_56581105_r	0	-
chr17	56581410	56581581	NM_004687_exon_5_0_chr17_56581411_r	0	-
chr17	56581663	56581849	NM_004687_exon_6_0_chr17_56581664_r	0	-
chr17	56582139	56582335	NM_004687_exon_7_0_chr17_56582140_r	0	-
chr17	56582832	56582944	NM_004687_exon_8_0_chr17_56582833_r	0	-
chr17	56584103	56584232	NM_004687_exon_9_0_chr17_56584104_r	0	-
chr17	56584483	56584680	NM_004687_exon_10_0_chr17_56584484_r	0	-
chr17	56585521	56585635	NM_004687_exon_11_0_chr17_56585522_r	0	-
chr17	56585828	56585925	NM_004687_exon_12_0_chr17_56585829_r	0	-
chr17	56586041	56586202	NM_004687_exon_13_0_chr17_56586042_r	0	-
chr17	56588789	56588872	NM_004687_exon_14_0_chr17_56588790_r	0	-
chr17	56589750	56589867	NM_004687_exon_15_0_chr17_56589751_r	0	-
chr17	56590212	56590302	NM_004687_exon_16_0_chr17_56590213_r	0	-
chr17	56593940	56593979	NM_004687_exon_17_0_chr17_56593941_r	0	-
chr17	56595177	56595251	NM_004687_exon_18_0_chr17_56595178_r	0	-
chr17	56497527	56499791	NM_001080439_exon_0_0_chr17_56497528_r	0	-
chr17	56536128	56536306	NM_001080439_exon_1_0_chr17_56536129_r	0	-
chr17	56540142	56540664	NM_001080439_exon_2_0_chr17_56540143_r	0	-
chr17	56544245	56544340	NM_001080439_exon_3_0_chr17_56544246_r	0	-
chr17	56557253	56557628	NM_001080439_exon_4_0_chr17_56557254_r	0	-
chr17	56565085	56565762	NM_001080439_exon_5_0_chr17_56565086_r	0	-
chr17	56597610	56597846	NM_001363803_exon_0_0_chr17_56597611_r	0	-
chr17	56598103	56598203	NM_001363803_exon_1_0_chr17_56598104_r	0	-
chr17	56598358	56598521	NM_001363803_exon_2_0_chr17_56598359_r	0	-
chr17	56598614	56598711	NM_001363803_exon_3_0_chr17_56598615_r	0	-
chr17	56598905	56599007	NM_001363803_exon_4_0_chr17_56598906_r	0	-
chr17	56599096	56599214	NM_001363803_exon_5_0_chr17_56599097_r	0	-
chr17	56599327	56599462	NM_001363803_exon_6_0_chr17_56599328_r	0	-
chr17	56602438	56602562	NM_001363803_exon_7_0_chr17_56602439_r	0	-
chr17	56603055	56603142	NM_001363803_exon_8_0_chr17_56603056_r	0	-
chr17	56603580	56603674	NM_001363803_exon_9_0_chr17_56603581_r	0	-
chr17	56606475	56606828	NM_001363803_exon_10_0_chr17_56606476_r	0	-
chr17	56769962	56770149	NM_058216_exon_0_0_chr17_56769963_f	0	+
chr17	56772291	56772550	NM_058216_exon_1_0_chr17_56772292_f	0	+
chr17	56774053	56774220	NM_058216_exon_2_0_chr17_56774054_f	0	+
chr17	56780556	56780690	NM_058216_exon_3_0_chr17_56780557_f	0	+
chr17	56787219	56787351	NM_058216_exon_4_0_chr17_56787220_f	0	+
chr17	56798106	56798173	NM_058216_exon_5_0_chr17_56798107_f	0	+
chr17	56801400	56801461	NM_058216_exon_6_0_chr17_56801401_f	0	+
chr17	56809844	56809905	NM_058216_exon_7_0_chr17_56809845_f	0	+
chr17	56811478	56812972	NM_058216_exon_8_0_chr17_56811479_f	0	+
chr17	56769933	56770046	NR_103873_exon_0_0_chr17_56769934_f	0	+
chr17	56772291	56772741	NR_103873_exon_1_0_chr17_56772292_f	0	+
chr17	56769933	56770149	NR_103872_exon_0_0_chr17_56769934_f	0	+
chr17	56772291	56772550	NR_103872_exon_1_0_chr17_56772292_f	0	+
chr17	56780556	56780690	NR_103872_exon_2_0_chr17_56780557_f	0	+
chr17	56787219	56787351	NR_103872_exon_3_0_chr17_56787220_f	0	+
chr17	56798106	56798173	NR_103872_exon_4_0_chr17_56798107_f	0	+
chr17	56801400	56801461	NR_103872_exon_5_0_chr17_56801401_f	0	+
chr17	56809844	56809905	NR_103872_exon_6_0_chr17_56809845_f	0	+
chr17	56811478	56811703	NR_103872_exon_7_0_chr17_56811479_f	0	+
chr17	56769933	56770149	NM_002876_exon_0_0_chr17_56769934_f	0	+
chr17	56772291	56772741	NM_002876_exon_1_0_chr17_56772292_f	0	+
chr17	57228496	57228582	NR_029842_exon_0_0_chr17_57228497_r	0	-
chr17	57187307	57189706	NM_001100595_exon_0_0_chr17_57187308_r	0	-
chr17	57208641	57208728	NM_001100595_exon_1_0_chr17_57208642_r	0	-
chr17	57232316	57232800	NM_001100595_exon_2_0_chr17_57232317_r	0	-
chr17	57187219	57189706	NM_001330399_exon_0_0_chr17_57187220_r	0	-
chr17	57196659	57196856	NM_001330399_exon_1_0_chr17_57196660_r	0	-
chr17	57208641	57208728	NM_001330399_exon_2_0_chr17_57208642_r	0	-
chr17	57232491	57232800	NM_001330399_exon_3_0_chr17_57232492_r	0	-
chr17	57215118	57215233	NR_030411_exon_0_0_chr17_57215119_r	0	-
chr17	57187217	57189706	NM_182620_exon_0_0_chr17_57187218_r	0	-
chr17	57196679	57196856	NM_182620_exon_1_0_chr17_57196680_r	0	-
chr17	57208641	57208728	NM_182620_exon_2_0_chr17_57208642_r	0	-
chr17	57232491	57232547	NM_182620_exon_3_0_chr17_57232492_r	0	-
chr17	57297827	57298112	NM_001165994_exon_0_0_chr17_57297828_f	0	+
chr17	57311852	57311895	NM_001165994_exon_1_0_chr17_57311853_f	0	+
chr17	57322774	57322910	NM_001165994_exon_2_0_chr17_57322775_f	0	+
chr17	57326100	57326146	NM_001165994_exon_3_0_chr17_57326101_f	0	+
chr17	57334482	57334601	NM_001165994_exon_4_0_chr17_57334483_f	0	+
chr17	57335111	57335201	NM_001165994_exon_5_0_chr17_57335112_f	0	+
chr17	57344401	57344535	NM_001165994_exon_6_0_chr17_57344402_f	0	+
chr17	57348296	57348356	NM_001165994_exon_7_0_chr17_57348297_f	0	+
chr17	57350145	57350382	NM_001165994_exon_8_0_chr17_57350146_f	0	+
chr17	57297827	57298112	NM_001165993_exon_0_0_chr17_57297828_f	0	+
chr17	57311852	57311895	NM_001165993_exon_1_0_chr17_57311853_f	0	+
chr17	57322774	57322910	NM_001165993_exon_2_0_chr17_57322775_f	0	+
chr17	57326100	57326146	NM_001165993_exon_3_0_chr17_57326101_f	0	+
chr17	57334482	57334601	NM_001165993_exon_4_0_chr17_57334483_f	0	+
chr17	57335111	57335201	NM_001165993_exon_5_0_chr17_57335112_f	0	+
chr17	57344401	57344535	NM_001165993_exon_6_0_chr17_57344402_f	0	+
chr17	57348296	57348356	NM_001165993_exon_7_0_chr17_57348297_f	0	+
chr17	57350145	57350166	NM_001165993_exon_8_0_chr17_57350146_f	0	+
chr17	57352480	57353330	NM_001165993_exon_9_0_chr17_57352481_f	0	+
chr17	57297827	57298112	NM_182569_exon_0_0_chr17_57297828_f	0	+
chr17	57311852	57311895	NM_182569_exon_1_0_chr17_57311853_f	0	+
chr17	57322774	57322910	NM_182569_exon_2_0_chr17_57322775_f	0	+
chr17	57326100	57326146	NM_182569_exon_3_0_chr17_57326101_f	0	+
chr17	57334482	57334601	NM_182569_exon_4_0_chr17_57334483_f	0	+
chr17	57335111	57335201	NM_182569_exon_5_0_chr17_57335112_f	0	+
chr17	57344401	57344535	NM_182569_exon_6_0_chr17_57344402_f	0	+
chr17	57348296	57348356	NM_182569_exon_7_0_chr17_57348297_f	0	+
chr17	57350145	57350197	NM_182569_exon_8_0_chr17_57350146_f	0	+
chr17	57351011	57353330	NM_182569_exon_9_0_chr17_57351012_f	0	+
chr17	57287370	57289171	NM_018149_exon_0_0_chr17_57287371_f	0	+
chr17	57289701	57289847	NM_018149_exon_1_0_chr17_57289702_f	0	+
chr17	57290089	57290962	NM_018149_exon_2_0_chr17_57290090_f	0	+
chr17	57292165	57292611	NM_018149_exon_3_0_chr17_57292166_f	0	+
chr17	57443443	57443515	NR_039882_exon_0_0_chr17_57443444_f	0	+
chr17	57697049	57697534	NM_001288653_exon_0_0_chr17_57697050_f	0	+
chr17	57721636	57721856	NM_001288653_exon_1_0_chr17_57721637_f	0	+
chr17	57724758	57725027	NM_001288653_exon_2_0_chr17_57724759_f	0	+
chr17	57725600	57725762	NM_001288653_exon_3_0_chr17_57725601_f	0	+
chr17	57728563	57728677	NM_001288653_exon_4_0_chr17_57728564_f	0	+
chr17	57733214	57733388	NM_001288653_exon_5_0_chr17_57733215_f	0	+
chr17	57737751	57737949	NM_001288653_exon_6_0_chr17_57737752_f	0	+
chr17	57738803	57739004	NM_001288653_exon_7_0_chr17_57738804_f	0	+
chr17	57741202	57741355	NM_001288653_exon_8_0_chr17_57741203_f	0	+
chr17	57742147	57742270	NM_001288653_exon_9_0_chr17_57742148_f	0	+
chr17	57743463	57743601	NM_001288653_exon_10_0_chr17_57743464_f	0	+
chr17	57743840	57744005	NM_001288653_exon_11_0_chr17_57743841_f	0	+
chr17	57744157	57744338	NM_001288653_exon_12_0_chr17_57744158_f	0	+
chr17	57746137	57746301	NM_001288653_exon_13_0_chr17_57746138_f	0	+
chr17	57751007	57751133	NM_001288653_exon_14_0_chr17_57751008_f	0	+
chr17	57752061	57752204	NM_001288653_exon_15_0_chr17_57752062_f	0	+
chr17	57754314	57754549	NM_001288653_exon_16_0_chr17_57754315_f	0	+
chr17	57756757	57756880	NM_001288653_exon_17_0_chr17_57756758_f	0	+
chr17	57758272	57758418	NM_001288653_exon_18_0_chr17_57758273_f	0	+
chr17	57758655	57758839	NM_001288653_exon_19_0_chr17_57758656_f	0	+
chr17	57759007	57759200	NM_001288653_exon_20_0_chr17_57759008_f	0	+
chr17	57759631	57759789	NM_001288653_exon_21_0_chr17_57759632_f	0	+
chr17	57759989	57760154	NM_001288653_exon_22_0_chr17_57759990_f	0	+
chr17	57760267	57760375	NM_001288653_exon_23_0_chr17_57760268_f	0	+
chr17	57760455	57760623	NM_001288653_exon_24_0_chr17_57760456_f	0	+
chr17	57760747	57760897	NM_001288653_exon_25_0_chr17_57760748_f	0	+
chr17	57760985	57761117	NM_001288653_exon_26_0_chr17_57760986_f	0	+
chr17	57761235	57761346	NM_001288653_exon_27_0_chr17_57761236_f	0	+
chr17	57762416	57762587	NM_001288653_exon_28_0_chr17_57762417_f	0	+
chr17	57762947	57763169	NM_001288653_exon_29_0_chr17_57762948_f	0	+
chr17	57767996	57768072	NM_001288653_exon_30_0_chr17_57767997_f	0	+
chr17	57771088	57774317	NM_001288653_exon_31_0_chr17_57771089_f	0	+
chr17	57774666	57775339	NM_016077_exon_0_0_chr17_57774667_r	0	-
chr17	57784731	57784959	NM_016077_exon_1_0_chr17_57784732_r	0	-
chr17	57697049	57697534	NM_004859_exon_0_0_chr17_57697050_f	0	+
chr17	57721636	57721844	NM_004859_exon_1_0_chr17_57721637_f	0	+
chr17	57724758	57725027	NM_004859_exon_2_0_chr17_57724759_f	0	+
chr17	57725600	57725762	NM_004859_exon_3_0_chr17_57725601_f	0	+
chr17	57728563	57728677	NM_004859_exon_4_0_chr17_57728564_f	0	+
chr17	57733214	57733388	NM_004859_exon_5_0_chr17_57733215_f	0	+
chr17	57737751	57737949	NM_004859_exon_6_0_chr17_57737752_f	0	+
chr17	57738803	57739004	NM_004859_exon_7_0_chr17_57738804_f	0	+
chr17	57741202	57741355	NM_004859_exon_8_0_chr17_57741203_f	0	+
chr17	57742147	57742270	NM_004859_exon_9_0_chr17_57742148_f	0	+
chr17	57743463	57743601	NM_004859_exon_10_0_chr17_57743464_f	0	+
chr17	57743840	57744005	NM_004859_exon_11_0_chr17_57743841_f	0	+
chr17	57744157	57744338	NM_004859_exon_12_0_chr17_57744158_f	0	+
chr17	57746137	57746301	NM_004859_exon_13_0_chr17_57746138_f	0	+
chr17	57751007	57751133	NM_004859_exon_14_0_chr17_57751008_f	0	+
chr17	57752061	57752204	NM_004859_exon_15_0_chr17_57752062_f	0	+
chr17	57754314	57754549	NM_004859_exon_16_0_chr17_57754315_f	0	+
chr17	57756757	57756880	NM_004859_exon_17_0_chr17_57756758_f	0	+
chr17	57758272	57758418	NM_004859_exon_18_0_chr17_57758273_f	0	+
chr17	57758655	57758839	NM_004859_exon_19_0_chr17_57758656_f	0	+
chr17	57759007	57759200	NM_004859_exon_20_0_chr17_57759008_f	0	+
chr17	57759631	57759789	NM_004859_exon_21_0_chr17_57759632_f	0	+
chr17	57759989	57760154	NM_004859_exon_22_0_chr17_57759990_f	0	+
chr17	57760267	57760375	NM_004859_exon_23_0_chr17_57760268_f	0	+
chr17	57760455	57760623	NM_004859_exon_24_0_chr17_57760456_f	0	+
chr17	57760747	57760897	NM_004859_exon_25_0_chr17_57760748_f	0	+
chr17	57760985	57761117	NM_004859_exon_26_0_chr17_57760986_f	0	+
chr17	57761235	57761346	NM_004859_exon_27_0_chr17_57761236_f	0	+
chr17	57762416	57762587	NM_004859_exon_28_0_chr17_57762417_f	0	+
chr17	57762947	57763169	NM_004859_exon_29_0_chr17_57762948_f	0	+
chr17	57767996	57768072	NM_004859_exon_30_0_chr17_57767997_f	0	+
chr17	57771088	57774317	NM_004859_exon_31_0_chr17_57771089_f	0	+
chr17	57774666	57775339	NM_001015509_exon_0_0_chr17_57774667_r	0	-
chr17	57776231	57777550	NM_001015509_exon_1_0_chr17_57776232_r	0	-
chr17	57784731	57784959	NM_001015509_exon_2_0_chr17_57784732_r	0	-
chr17	57918626	57918698	NR_029493_exon_0_0_chr17_57918627_f	0	+
chr17	58042456	58042549	NR_110816_exon_0_0_chr17_58042457_f	0	+
chr17	58043763	58043828	NR_110816_exon_1_0_chr17_58043764_f	0	+
chr17	58050195	58050462	NR_110816_exon_2_0_chr17_58050196_f	0	+
chr17	57936840	57937785	NM_001193610_exon_0_0_chr17_57936841_r	0	-
chr17	57943956	57944110	NM_001193610_exon_1_0_chr17_57943957_r	0	-
chr17	57951899	57952064	NM_001193610_exon_2_0_chr17_57951900_r	0	-
chr17	57955463	57955695	NM_001193610_exon_3_0_chr17_57955464_r	0	-
chr17	57958254	57958471	NM_001193610_exon_4_0_chr17_57958255_r	0	-
chr17	57963443	57963591	NM_001193610_exon_5_0_chr17_57963444_r	0	-
chr17	57968191	57968402	NM_001193610_exon_6_0_chr17_57968192_r	0	-
chr17	57970057	57970306	NM_001193610_exon_7_0_chr17_57970058_r	0	-
chr17	57970406	57970686	NM_001272043_exon_0_0_chr17_57970407_f	0	+
chr17	57987922	57987972	NM_001272043_exon_1_0_chr17_57987923_f	0	+
chr17	57990044	57990165	NM_001272043_exon_2_0_chr17_57990045_f	0	+
chr17	57991995	57992064	NM_001272043_exon_3_0_chr17_57991996_f	0	+
chr17	58003795	58003943	NM_001272043_exon_4_0_chr17_58003796_f	0	+
chr17	58007477	58007535	NM_001272043_exon_5_0_chr17_58007478_f	0	+
chr17	58008982	58009083	NM_001272043_exon_6_0_chr17_58008983_f	0	+
chr17	58011530	58011621	NM_001272043_exon_7_0_chr17_58011531_f	0	+
chr17	58011794	58011885	NM_001272043_exon_8_0_chr17_58011795_f	0	+
chr17	58012553	58012661	NM_001272043_exon_9_0_chr17_58012554_f	0	+
chr17	58013575	58013638	NM_001272043_exon_10_0_chr17_58013576_f	0	+
chr17	58013824	58013902	NM_001272043_exon_11_0_chr17_58013825_f	0	+
chr17	58018196	58018304	NM_001272043_exon_12_0_chr17_58018197_f	0	+
chr17	58022766	58022879	NM_001272043_exon_13_0_chr17_58022767_f	0	+
chr17	58024947	58027786	NM_001272043_exon_14_0_chr17_58024948_f	0	+
chr17	57970406	57970686	NM_001272042_exon_0_0_chr17_57970407_f	0	+
chr17	57987922	57987972	NM_001272042_exon_1_0_chr17_57987923_f	0	+
chr17	57990044	57990165	NM_001272042_exon_2_0_chr17_57990045_f	0	+
chr17	58003795	58003943	NM_001272042_exon_3_0_chr17_58003796_f	0	+
chr17	58007477	58007535	NM_001272042_exon_4_0_chr17_58007478_f	0	+
chr17	58008982	58009083	NM_001272042_exon_5_0_chr17_58008983_f	0	+
chr17	58011530	58011621	NM_001272042_exon_6_0_chr17_58011531_f	0	+
chr17	58011794	58011885	NM_001272042_exon_7_0_chr17_58011795_f	0	+
chr17	58012553	58012661	NM_001272042_exon_8_0_chr17_58012554_f	0	+
chr17	58013575	58013638	NM_001272042_exon_9_0_chr17_58013576_f	0	+
chr17	58013824	58013902	NM_001272042_exon_10_0_chr17_58013825_f	0	+
chr17	58018196	58018304	NM_001272042_exon_11_0_chr17_58018197_f	0	+
chr17	58022766	58022879	NM_001272042_exon_12_0_chr17_58022767_f	0	+
chr17	58023911	58027786	NM_001272042_exon_13_0_chr17_58023912_f	0	+
chr17	57936840	57937785	NM_001193612_exon_0_0_chr17_57936841_r	0	-
chr17	57941024	57941208	NM_001193612_exon_1_0_chr17_57941025_r	0	-
chr17	57943969	57944110	NM_001193612_exon_2_0_chr17_57943970_r	0	-
chr17	57955463	57955695	NM_001193612_exon_3_0_chr17_57955464_r	0	-
chr17	57958254	57958471	NM_001193612_exon_4_0_chr17_57958255_r	0	-
chr17	57962021	57962117	NM_001193612_exon_5_0_chr17_57962022_r	0	-
chr17	57963443	57963591	NM_001193612_exon_6_0_chr17_57963444_r	0	-
chr17	57968191	57968402	NM_001193612_exon_7_0_chr17_57968192_r	0	-
chr17	57970057	57970306	NM_001193612_exon_8_0_chr17_57970058_r	0	-
chr17	57970406	57970686	NM_001272044_exon_0_0_chr17_57970407_f	0	+
chr17	57971156	57971285	NM_001272044_exon_1_0_chr17_57971157_f	0	+
chr17	57987922	57987972	NM_001272044_exon_2_0_chr17_57987923_f	0	+
chr17	57990044	57990165	NM_001272044_exon_3_0_chr17_57990045_f	0	+
chr17	57991995	57992064	NM_001272044_exon_4_0_chr17_57991996_f	0	+
chr17	58003795	58003943	NM_001272044_exon_5_0_chr17_58003796_f	0	+
chr17	58007477	58007535	NM_001272044_exon_6_0_chr17_58007478_f	0	+
chr17	58008982	58009083	NM_001272044_exon_7_0_chr17_58008983_f	0	+
chr17	58011530	58011621	NM_001272044_exon_8_0_chr17_58011531_f	0	+
chr17	58011794	58011885	NM_001272044_exon_9_0_chr17_58011795_f	0	+
chr17	58012553	58012661	NM_001272044_exon_10_0_chr17_58012554_f	0	+
chr17	58013575	58013638	NM_001272044_exon_11_0_chr17_58013576_f	0	+
chr17	58013824	58013902	NM_001272044_exon_12_0_chr17_58013825_f	0	+
chr17	58018196	58018304	NM_001272044_exon_13_0_chr17_58018197_f	0	+
chr17	58022766	58022879	NM_001272044_exon_14_0_chr17_58022767_f	0	+
chr17	58023911	58027786	NM_001272044_exon_15_0_chr17_58023912_f	0	+
chr17	57970406	57970686	NM_003161_exon_0_0_chr17_57970407_f	0	+
chr17	57987922	57987972	NM_003161_exon_1_0_chr17_57987923_f	0	+
chr17	57990044	57990165	NM_003161_exon_2_0_chr17_57990045_f	0	+
chr17	57991995	57992064	NM_003161_exon_3_0_chr17_57991996_f	0	+
chr17	58003795	58003943	NM_003161_exon_4_0_chr17_58003796_f	0	+
chr17	58007477	58007535	NM_003161_exon_5_0_chr17_58007478_f	0	+
chr17	58008982	58009083	NM_003161_exon_6_0_chr17_58008983_f	0	+
chr17	58011530	58011621	NM_003161_exon_7_0_chr17_58011531_f	0	+
chr17	58011794	58011885	NM_003161_exon_8_0_chr17_58011795_f	0	+
chr17	58012553	58012661	NM_003161_exon_9_0_chr17_58012554_f	0	+
chr17	58013575	58013638	NM_003161_exon_10_0_chr17_58013576_f	0	+
chr17	58013824	58013902	NM_003161_exon_11_0_chr17_58013825_f	0	+
chr17	58018196	58018304	NM_003161_exon_12_0_chr17_58018197_f	0	+
chr17	58022766	58022879	NM_003161_exon_13_0_chr17_58022767_f	0	+
chr17	58023911	58027786	NM_003161_exon_14_0_chr17_58023912_f	0	+
chr17	57936840	57937785	NM_001193611_exon_0_0_chr17_57936841_r	0	-
chr17	57941024	57941208	NM_001193611_exon_1_0_chr17_57941025_r	0	-
chr17	57955463	57955695	NM_001193611_exon_2_0_chr17_57955464_r	0	-
chr17	57958254	57958471	NM_001193611_exon_3_0_chr17_57958255_r	0	-
chr17	57963443	57963591	NM_001193611_exon_4_0_chr17_57963444_r	0	-
chr17	57968191	57968402	NM_001193611_exon_5_0_chr17_57968192_r	0	-
chr17	57970057	57970306	NM_001193611_exon_6_0_chr17_57970058_r	0	-
chr17	57936840	57937785	NM_001193613_exon_0_0_chr17_57936841_r	0	-
chr17	57941024	57941208	NM_001193613_exon_1_0_chr17_57941025_r	0	-
chr17	57943969	57944110	NM_001193613_exon_2_0_chr17_57943970_r	0	-
chr17	57951899	57952064	NM_001193613_exon_3_0_chr17_57951900_r	0	-
chr17	57955463	57955695	NM_001193613_exon_4_0_chr17_57955464_r	0	-
chr17	57970057	57970306	NM_001193613_exon_5_0_chr17_57970058_r	0	-
chr17	57936840	57937785	NM_016261_exon_0_0_chr17_57936841_r	0	-
chr17	57941024	57941208	NM_016261_exon_1_0_chr17_57941025_r	0	-
chr17	57943969	57944110	NM_016261_exon_2_0_chr17_57943970_r	0	-
chr17	57951899	57952064	NM_016261_exon_3_0_chr17_57951900_r	0	-
chr17	57955463	57955695	NM_016261_exon_4_0_chr17_57955464_r	0	-
chr17	57958254	57958471	NM_016261_exon_5_0_chr17_57958255_r	0	-
chr17	57963443	57963591	NM_016261_exon_6_0_chr17_57963444_r	0	-
chr17	57968191	57968402	NM_016261_exon_7_0_chr17_57968192_r	0	-
chr17	57970057	57970306	NM_016261_exon_8_0_chr17_57970058_r	0	-
chr17	57936840	57937785	NM_001193609_exon_0_0_chr17_57936841_r	0	-
chr17	57941024	57941208	NM_001193609_exon_1_0_chr17_57941025_r	0	-
chr17	57943969	57944110	NM_001193609_exon_2_0_chr17_57943970_r	0	-
chr17	57955463	57955695	NM_001193609_exon_3_0_chr17_57955464_r	0	-
chr17	57958254	57958471	NM_001193609_exon_4_0_chr17_57958255_r	0	-
chr17	57963443	57963591	NM_001193609_exon_5_0_chr17_57963444_r	0	-
chr17	57968191	57968402	NM_001193609_exon_6_0_chr17_57968192_r	0	-
chr17	57970057	57970306	NM_001193609_exon_7_0_chr17_57970058_r	0	-
chr17	57970406	57970686	NM_001272060_exon_0_0_chr17_57970407_f	0	+
chr17	57987922	57987972	NM_001272060_exon_1_0_chr17_57987923_f	0	+
chr17	57990044	57990165	NM_001272060_exon_2_0_chr17_57990045_f	0	+
chr17	57991995	57992064	NM_001272060_exon_3_0_chr17_57991996_f	0	+
chr17	58003795	58003943	NM_001272060_exon_4_0_chr17_58003796_f	0	+
chr17	58007477	58007535	NM_001272060_exon_5_0_chr17_58007478_f	0	+
chr17	58008982	58009083	NM_001272060_exon_6_0_chr17_58008983_f	0	+
chr17	58011530	58011621	NM_001272060_exon_7_0_chr17_58011531_f	0	+
chr17	58011794	58011885	NM_001272060_exon_8_0_chr17_58011795_f	0	+
chr17	58012553	58012661	NM_001272060_exon_9_0_chr17_58012554_f	0	+
chr17	58013575	58013638	NM_001272060_exon_10_0_chr17_58013576_f	0	+
chr17	58013824	58013902	NM_001272060_exon_11_0_chr17_58013825_f	0	+
chr17	58018196	58018304	NM_001272060_exon_12_0_chr17_58018197_f	0	+
chr17	58022766	58022879	NM_001272060_exon_13_0_chr17_58022767_f	0	+
chr17	58023911	58027786	NM_001272060_exon_14_0_chr17_58023912_f	0	+
chr17	58029722	58030472	NM_016125_exon_0_0_chr17_58029723_r	0	-
chr17	58031405	58031507	NM_016125_exon_1_0_chr17_58031406_r	0	-
chr17	58033848	58033914	NM_016125_exon_2_0_chr17_58033849_r	0	-
chr17	58034584	58034743	NM_016125_exon_3_0_chr17_58034585_r	0	-
chr17	58035651	58035805	NM_016125_exon_4_0_chr17_58035652_r	0	-
chr17	58037428	58037529	NM_016125_exon_5_0_chr17_58037429_r	0	-
chr17	58039900	58039977	NM_016125_exon_6_0_chr17_58039901_r	0	-
chr17	58040187	58040645	NM_016125_exon_7_0_chr17_58040188_r	0	-
chr17	58041968	58042117	NM_016125_exon_8_0_chr17_58041969_r	0	-
chr17	58160926	58161127	NR_030732_exon_0_0_chr17_58160927_r	0	-
chr17	58162415	58162564	NR_030732_exon_1_0_chr17_58162416_r	0	-
chr17	58165557	58165828	NR_030732_exon_2_0_chr17_58165558_r	0	-
chr17	58120385	58120466	NR_039890_exon_0_0_chr17_58120386_r	0	-
chr17	58120551	58121495	NM_022070_exon_0_0_chr17_58120552_r	0	-
chr17	58123385	58123590	NM_022070_exon_1_0_chr17_58123386_r	0	-
chr17	58124669	58124766	NM_022070_exon_2_0_chr17_58124670_r	0	-
chr17	58125624	58125749	NM_022070_exon_3_0_chr17_58125625_r	0	-
chr17	58126940	58127063	NM_022070_exon_4_0_chr17_58126941_r	0	-
chr17	58128203	58128338	NM_022070_exon_5_0_chr17_58128204_r	0	-
chr17	58132875	58132962	NM_022070_exon_6_0_chr17_58132876_r	0	-
chr17	58133475	58133598	NM_022070_exon_7_0_chr17_58133476_r	0	-
chr17	58134408	58134764	NM_022070_exon_8_0_chr17_58134409_r	0	-
chr17	58136782	58136882	NM_022070_exon_9_0_chr17_58136783_r	0	-
chr17	58137250	58137457	NM_022070_exon_10_0_chr17_58137251_r	0	-
chr17	58143569	58143747	NM_022070_exon_11_0_chr17_58143570_r	0	-
chr17	58144794	58145093	NM_022070_exon_12_0_chr17_58144795_r	0	-
chr17	58147071	58147209	NM_022070_exon_13_0_chr17_58147072_r	0	-
chr17	58148066	58148168	NM_022070_exon_14_0_chr17_58148067_r	0	-
chr17	58149575	58149690	NM_022070_exon_15_0_chr17_58149576_r	0	-
chr17	58150524	58150640	NM_022070_exon_16_0_chr17_58150525_r	0	-
chr17	58151106	58151247	NM_022070_exon_17_0_chr17_58151107_r	0	-
chr17	58153490	58153598	NM_022070_exon_18_0_chr17_58153491_r	0	-
chr17	58156056	58156292	NM_022070_exon_19_0_chr17_58156057_r	0	-
chr17	58156669	58156833	NR_135648_exon_0_0_chr17_58156670_f	0	+
chr17	58165521	58166053	NR_135648_exon_1_0_chr17_58165522_f	0	+
chr17	58179120	58180280	NR_027408_exon_0_0_chr17_58179121_r	0	-
chr17	58227296	58227453	NR_137422_exon_0_0_chr17_58227297_f	0	+
chr17	58232674	58232728	NR_137422_exon_1_0_chr17_58232675_f	0	+
chr17	58233920	58234076	NR_137422_exon_2_0_chr17_58233921_f	0	+
chr17	58234787	58234933	NR_137422_exon_3_0_chr17_58234788_f	0	+
chr17	58235050	58235149	NR_137422_exon_4_0_chr17_58235051_f	0	+
chr17	58235421	58235488	NR_137422_exon_5_0_chr17_58235422_f	0	+
chr17	58235643	58235807	NR_137422_exon_6_0_chr17_58235644_f	0	+
chr17	58236590	58236861	NR_137422_exon_7_0_chr17_58236591_f	0	+
chr17	58247911	58248423	NR_137422_exon_8_0_chr17_58247912_f	0	+
chr17	58249224	58249386	NR_137422_exon_9_0_chr17_58249225_f	0	+
chr17	58253721	58253945	NR_137422_exon_10_0_chr17_58253722_f	0	+
chr17	58255644	58256382	NR_137422_exon_11_0_chr17_58255645_f	0	+
chr17	58227296	58227453	NM_000717_exon_0_0_chr17_58227297_f	0	+
chr17	58232674	58232728	NM_000717_exon_1_0_chr17_58232675_f	0	+
chr17	58233920	58234076	NM_000717_exon_2_0_chr17_58233921_f	0	+
chr17	58234787	58234933	NM_000717_exon_3_0_chr17_58234788_f	0	+
chr17	58235050	58235149	NM_000717_exon_4_0_chr17_58235051_f	0	+
chr17	58235421	58235488	NM_000717_exon_5_0_chr17_58235422_f	0	+
chr17	58235643	58235807	NM_000717_exon_6_0_chr17_58235644_f	0	+
chr17	58236590	58236906	NM_000717_exon_7_0_chr17_58236591_f	0	+
chr17	58308876	58309006	NR_002999_exon_0_0_chr17_58308877_r	0	-
chr17	58499864	58500004	NM_181707_exon_0_0_chr17_58499865_f	0	+
chr17	58503143	58503245	NM_181707_exon_1_0_chr17_58503144_f	0	+
chr17	58503521	58503697	NM_181707_exon_2_0_chr17_58503522_f	0	+
chr17	58504078	58504178	NM_181707_exon_3_0_chr17_58504079_f	0	+
chr17	58506722	58506918	NM_181707_exon_4_0_chr17_58506723_f	0	+
chr17	58508541	58508787	NM_181707_exon_5_0_chr17_58508542_f	0	+
chr17	58641906	58641988	NR_126009_exon_0_0_chr17_58641907_f	0	+
chr17	58642693	58642800	NR_126009_exon_1_0_chr17_58642694_f	0	+
chr17	58654557	58654699	NR_126009_exon_2_0_chr17_58654558_f	0	+
chr17	58663668	58663981	NR_126009_exon_3_0_chr17_58663669_f	0	+
chr17	59439028	59439218	NR_136397_exon_0_0_chr17_59439029_r	0	-
chr17	59440093	59440166	NR_136397_exon_1_0_chr17_59440094_r	0	-
chr17	59444886	59445065	NR_136397_exon_2_0_chr17_59444887_r	0	-
chr17	59470816	59471108	NR_125751_exon_0_0_chr17_59470817_r	0	-
chr17	59476599	59476967	NR_125751_exon_1_0_chr17_59476600_r	0	-
chr17	59477256	59477932	NM_005994_exon_0_0_chr17_59477257_f	0	+
chr17	59479044	59479312	NM_005994_exon_1_0_chr17_59479045_f	0	+
chr17	59480421	59480568	NM_005994_exon_2_0_chr17_59480422_f	0	+
chr17	59481781	59481858	NM_005994_exon_3_0_chr17_59481782_f	0	+
chr17	59481966	59482130	NM_005994_exon_4_0_chr17_59481967_f	0	+
chr17	59482562	59483197	NM_005994_exon_5_0_chr17_59482563_f	0	+
chr17	59485414	59486827	NM_005994_exon_6_0_chr17_59485415_f	0	+
chr17	59470816	59471108	NR_125750_exon_0_0_chr17_59470817_r	0	-
chr17	59471982	59472099	NR_125750_exon_1_0_chr17_59471983_r	0	-
chr17	59476599	59476967	NR_125750_exon_2_0_chr17_59476600_r	0	-
chr17	59470816	59471108	NR_125749_exon_0_0_chr17_59470817_r	0	-
chr17	59476397	59476967	NR_125749_exon_1_0_chr17_59476398_r	0	-
chr17	59489111	59490641	NM_203425_exon_0_0_chr17_59489112_f	0	+
chr17	59529782	59529938	NM_001321120_exon_0_0_chr17_59529783_f	0	+
chr17	59533848	59534037	NM_001321120_exon_1_0_chr17_59533849_f	0	+
chr17	59534897	59534992	NM_001321120_exon_2_0_chr17_59534898_f	0	+
chr17	59543179	59543299	NM_001321120_exon_3_0_chr17_59543180_f	0	+
chr17	59544870	59545018	NM_001321120_exon_4_0_chr17_59544871_f	0	+
chr17	59555987	59556140	NM_001321120_exon_5_0_chr17_59555988_f	0	+
chr17	59557241	59557330	NM_001321120_exon_6_0_chr17_59557242_f	0	+
chr17	59557450	59557680	NM_001321120_exon_7_0_chr17_59557451_f	0	+
chr17	59560257	59562471	NM_001321120_exon_8_0_chr17_59560258_f	0	+
chr17	59533848	59534037	NM_018488_exon_0_0_chr17_59533849_f	0	+
chr17	59534897	59534992	NM_018488_exon_1_0_chr17_59534898_f	0	+
chr17	59543179	59543299	NM_018488_exon_2_0_chr17_59543180_f	0	+
chr17	59544870	59545018	NM_018488_exon_3_0_chr17_59544871_f	0	+
chr17	59555987	59556140	NM_018488_exon_4_0_chr17_59555988_f	0	+
chr17	59557241	59557330	NM_018488_exon_5_0_chr17_59557242_f	0	+
chr17	59557450	59557680	NM_018488_exon_6_0_chr17_59557451_f	0	+
chr17	59560260	59562471	NM_018488_exon_7_0_chr17_59560261_f	0	+
chr17	59667793	59668563	NM_199290_exon_0_0_chr17_59667794_r	0	-
chr17	59942727	59945087	NM_020748_exon_0_0_chr17_59942728_r	0	-
chr17	59945193	59945370	NM_020748_exon_1_0_chr17_59945194_r	0	-
chr17	59946394	59946500	NM_020748_exon_2_0_chr17_59946395_r	0	-
chr17	59946633	59946741	NM_020748_exon_3_0_chr17_59946634_r	0	-
chr17	59947097	59947349	NM_020748_exon_4_0_chr17_59947098_r	0	-
chr17	59949625	59949821	NM_020748_exon_5_0_chr17_59949626_r	0	-
chr17	59952273	59952399	NM_020748_exon_6_0_chr17_59952274_r	0	-
chr17	59955247	59955449	NM_020748_exon_7_0_chr17_59955248_r	0	-
chr17	59958367	59958532	NM_020748_exon_8_0_chr17_59958368_r	0	-
chr17	59962261	59962366	NM_020748_exon_9_0_chr17_59962262_r	0	-
chr17	59967146	59967255	NM_020748_exon_10_0_chr17_59967147_r	0	-
chr17	59968873	59969050	NM_020748_exon_11_0_chr17_59968874_r	0	-
chr17	59971125	59971260	NM_020748_exon_12_0_chr17_59971126_r	0	-
chr17	59972675	59972744	NM_020748_exon_13_0_chr17_59972676_r	0	-
chr17	59974829	59974944	NM_020748_exon_14_0_chr17_59974830_r	0	-
chr17	59975028	59975100	NM_020748_exon_15_0_chr17_59975029_r	0	-
chr17	59981820	59981946	NM_020748_exon_16_0_chr17_59981821_r	0	-
chr17	59984768	59984995	NM_020748_exon_17_0_chr17_59984769_r	0	-
chr17	59988880	59989054	NM_020748_exon_18_0_chr17_59988881_r	0	-
chr17	59989300	59989431	NM_020748_exon_19_0_chr17_59989301_r	0	-
chr17	59996760	59996874	NM_020748_exon_20_0_chr17_59996761_r	0	-
chr17	59999085	59999188	NM_020748_exon_21_0_chr17_59999086_r	0	-
chr17	60002321	60002460	NM_020748_exon_22_0_chr17_60002322_r	0	-
chr17	60003712	60004023	NM_020748_exon_23_0_chr17_60003713_r	0	-
chr17	60005295	60005393	NM_020748_exon_24_0_chr17_60005296_r	0	-
chr17	59942727	59945087	NM_001351695_exon_0_0_chr17_59942728_r	0	-
chr17	59945193	59945370	NM_001351695_exon_1_0_chr17_59945194_r	0	-
chr17	59946394	59946500	NM_001351695_exon_2_0_chr17_59946395_r	0	-
chr17	59946633	59946741	NM_001351695_exon_3_0_chr17_59946634_r	0	-
chr17	59947097	59947349	NM_001351695_exon_4_0_chr17_59947098_r	0	-
chr17	59949625	59949821	NM_001351695_exon_5_0_chr17_59949626_r	0	-
chr17	59952273	59952399	NM_001351695_exon_6_0_chr17_59952274_r	0	-
chr17	59955247	59955449	NM_001351695_exon_7_0_chr17_59955248_r	0	-
chr17	59958367	59958532	NM_001351695_exon_8_0_chr17_59958368_r	0	-
chr17	59962261	59962366	NM_001351695_exon_9_0_chr17_59962262_r	0	-
chr17	59967146	59967255	NM_001351695_exon_10_0_chr17_59967147_r	0	-
chr17	59968873	59969050	NM_001351695_exon_11_0_chr17_59968874_r	0	-
chr17	59971125	59971260	NM_001351695_exon_12_0_chr17_59971126_r	0	-
chr17	59972675	59972744	NM_001351695_exon_13_0_chr17_59972676_r	0	-
chr17	59974829	59974944	NM_001351695_exon_14_0_chr17_59974830_r	0	-
chr17	59975028	59975100	NM_001351695_exon_15_0_chr17_59975029_r	0	-
chr17	59981820	59981946	NM_001351695_exon_16_0_chr17_59981821_r	0	-
chr17	59984768	59984995	NM_001351695_exon_17_0_chr17_59984769_r	0	-
chr17	59988880	59989054	NM_001351695_exon_18_0_chr17_59988881_r	0	-
chr17	59989300	59989431	NM_001351695_exon_19_0_chr17_59989301_r	0	-
chr17	59996760	59996874	NM_001351695_exon_20_0_chr17_59996761_r	0	-
chr17	59999085	59999188	NM_001351695_exon_21_0_chr17_59999086_r	0	-
chr17	60002321	60002460	NM_001351695_exon_22_0_chr17_60002322_r	0	-
chr17	60003712	60004023	NM_001351695_exon_23_0_chr17_60003713_r	0	-
chr17	60005014	60005393	NM_001351695_exon_24_0_chr17_60005015_r	0	-
chr17	59942727	59945087	NM_001330417_exon_0_0_chr17_59942728_r	0	-
chr17	59945193	59945370	NM_001330417_exon_1_0_chr17_59945194_r	0	-
chr17	59946394	59946500	NM_001330417_exon_2_0_chr17_59946395_r	0	-
chr17	59946633	59946741	NM_001330417_exon_3_0_chr17_59946634_r	0	-
chr17	59947097	59947349	NM_001330417_exon_4_0_chr17_59947098_r	0	-
chr17	59949625	59949821	NM_001330417_exon_5_0_chr17_59949626_r	0	-
chr17	59952273	59952399	NM_001330417_exon_6_0_chr17_59952274_r	0	-
chr17	59955247	59955449	NM_001330417_exon_7_0_chr17_59955248_r	0	-
chr17	59958367	59958532	NM_001330417_exon_8_0_chr17_59958368_r	0	-
chr17	59962261	59962366	NM_001330417_exon_9_0_chr17_59962262_r	0	-
chr17	59967146	59967255	NM_001330417_exon_10_0_chr17_59967147_r	0	-
chr17	59968873	59969050	NM_001330417_exon_11_0_chr17_59968874_r	0	-
chr17	59971125	59971260	NM_001330417_exon_12_0_chr17_59971126_r	0	-
chr17	59972675	59972744	NM_001330417_exon_13_0_chr17_59972676_r	0	-
chr17	59974829	59974944	NM_001330417_exon_14_0_chr17_59974830_r	0	-
chr17	59975028	59975100	NM_001330417_exon_15_0_chr17_59975029_r	0	-
chr17	59981820	59981946	NM_001330417_exon_16_0_chr17_59981821_r	0	-
chr17	59984768	59984995	NM_001330417_exon_17_0_chr17_59984769_r	0	-
chr17	59988880	59989054	NM_001330417_exon_18_0_chr17_59988881_r	0	-
chr17	59989300	59989431	NM_001330417_exon_19_0_chr17_59989301_r	0	-
chr17	59996760	59996874	NM_001330417_exon_20_0_chr17_59996761_r	0	-
chr17	59999085	59999188	NM_001330417_exon_21_0_chr17_59999086_r	0	-
chr17	60002321	60002460	NM_001330417_exon_22_0_chr17_60002322_r	0	-
chr17	60003712	60004023	NM_001330417_exon_23_0_chr17_60003713_r	0	-
chr17	60005282	60005393	NM_001330417_exon_24_0_chr17_60005283_r	0	-
chr17	60342066	60342989	NR_027486_exon_0_0_chr17_60342067_r	0	-
chr17	60343970	60344123	NR_027486_exon_1_0_chr17_60343971_r	0	-
chr17	60344493	60344592	NR_027486_exon_2_0_chr17_60344494_r	0	-
chr17	60345055	60345121	NR_027486_exon_3_0_chr17_60345056_r	0	-
chr17	60345505	60345600	NR_027486_exon_4_0_chr17_60345506_r	0	-
chr17	60346313	60346434	NR_027486_exon_5_0_chr17_60346314_r	0	-
chr17	60346977	60347026	NR_027486_exon_6_0_chr17_60346978_r	0	-
chr17	60348330	60348387	NR_027486_exon_7_0_chr17_60348331_r	0	-
chr17	60348717	60348825	NR_027486_exon_8_0_chr17_60348718_r	0	-
chr17	60349268	60349349	NR_027486_exon_9_0_chr17_60349269_r	0	-
chr17	60349831	60349871	NR_027486_exon_10_0_chr17_60349832_r	0	-
chr17	60351156	60351242	NR_027486_exon_11_0_chr17_60351157_r	0	-
chr17	60351404	60351477	NR_027486_exon_12_0_chr17_60351405_r	0	-
chr17	60352905	60353016	NR_027486_exon_13_0_chr17_60352906_r	0	-
chr17	60501245	60501373	NM_181725_exon_0_0_chr17_60501246_f	0	+
chr17	60501579	60501671	NM_181725_exon_1_0_chr17_60501580_f	0	+
chr17	60503659	60504015	NM_181725_exon_2_0_chr17_60503660_f	0	+
chr17	60505148	60505198	NM_181725_exon_3_0_chr17_60505149_f	0	+
chr17	60512592	60512653	NM_181725_exon_4_0_chr17_60512593_f	0	+
chr17	60517977	60518117	NM_181725_exon_5_0_chr17_60517978_f	0	+
chr17	60522197	60522304	NM_181725_exon_6_0_chr17_60522198_f	0	+
chr17	60525061	60525127	NM_181725_exon_7_0_chr17_60525062_f	0	+
chr17	60525935	60527454	NM_181725_exon_8_0_chr17_60525936_f	0	+
chr17	60457913	60457974	NM_173503_exon_0_0_chr17_60457914_f	0	+
chr17	60460323	60460414	NM_173503_exon_1_0_chr17_60460324_f	0	+
chr17	60464700	60464777	NM_173503_exon_2_0_chr17_60464701_f	0	+
chr17	60469182	60469326	NM_173503_exon_3_0_chr17_60469183_f	0	+
chr17	60470933	60471005	NM_173503_exon_4_0_chr17_60470934_f	0	+
chr17	60472428	60472549	NM_173503_exon_5_0_chr17_60472429_f	0	+
chr17	60483840	60484034	NM_173503_exon_6_0_chr17_60483841_f	0	+
chr17	60484388	60484573	NM_173503_exon_7_0_chr17_60484389_f	0	+
chr17	60491092	60491215	NM_173503_exon_8_0_chr17_60491093_f	0	+
chr17	60493363	60493839	NM_173503_exon_9_0_chr17_60493364_f	0	+
chr17	60447578	60447683	NM_001144933_exon_0_0_chr17_60447579_f	0	+
chr17	60451174	60451228	NM_001144933_exon_1_0_chr17_60451175_f	0	+
chr17	60455328	60455379	NM_001144933_exon_2_0_chr17_60455329_f	0	+
chr17	60460323	60460414	NM_001144933_exon_3_0_chr17_60460324_f	0	+
chr17	60464700	60464777	NM_001144933_exon_4_0_chr17_60464701_f	0	+
chr17	60469182	60469326	NM_001144933_exon_5_0_chr17_60469183_f	0	+
chr17	60470933	60471005	NM_001144933_exon_6_0_chr17_60470934_f	0	+
chr17	60472428	60472549	NM_001144933_exon_7_0_chr17_60472429_f	0	+
chr17	60483840	60484034	NM_001144933_exon_8_0_chr17_60483841_f	0	+
chr17	60484388	60484573	NM_001144933_exon_9_0_chr17_60484389_f	0	+
chr17	60491092	60491215	NM_001144933_exon_10_0_chr17_60491093_f	0	+
chr17	60493363	60493839	NM_001144933_exon_11_0_chr17_60493364_f	0	+
chr17	60783566	60783830	NR_147886_exon_0_0_chr17_60783567_f	0	+
chr17	60784792	60784968	NR_147886_exon_1_0_chr17_60784793_f	0	+
chr17	60813446	60815282	NR_147886_exon_2_0_chr17_60813447_f	0	+
chr17	60704761	60705281	NM_006039_exon_0_0_chr17_60704762_f	0	+
chr17	60741908	60742310	NM_006039_exon_1_0_chr17_60741909_f	0	+
chr17	60743454	60743628	NM_006039_exon_2_0_chr17_60743455_f	0	+
chr17	60743815	60743980	NM_006039_exon_3_0_chr17_60743816_f	0	+
chr17	60744117	60744231	NM_006039_exon_4_0_chr17_60744118_f	0	+
chr17	60744750	60744894	NM_006039_exon_5_0_chr17_60744751_f	0	+
chr17	60749009	60749198	NM_006039_exon_6_0_chr17_60749010_f	0	+
chr17	60749358	60749513	NM_006039_exon_7_0_chr17_60749359_f	0	+
chr17	60751423	60751531	NM_006039_exon_8_0_chr17_60751424_f	0	+
chr17	60753150	60753266	NM_006039_exon_9_0_chr17_60753151_f	0	+
chr17	60753743	60753892	NM_006039_exon_10_0_chr17_60753744_f	0	+
chr17	60754629	60754847	NM_006039_exon_11_0_chr17_60754630_f	0	+
chr17	60755864	60756007	NM_006039_exon_12_0_chr17_60755865_f	0	+
chr17	60757160	60757263	NM_006039_exon_13_0_chr17_60757161_f	0	+
chr17	60757530	60757669	NM_006039_exon_14_0_chr17_60757531_f	0	+
chr17	60757778	60757814	NM_006039_exon_15_0_chr17_60757779_f	0	+
chr17	60758160	60758321	NM_006039_exon_16_0_chr17_60758161_f	0	+
chr17	60758422	60758490	NM_006039_exon_17_0_chr17_60758423_f	0	+
chr17	60759197	60759298	NM_006039_exon_18_0_chr17_60759198_f	0	+
chr17	60759595	60759738	NM_006039_exon_19_0_chr17_60759596_f	0	+
chr17	60765649	60765764	NM_006039_exon_20_0_chr17_60765650_f	0	+
chr17	60765861	60766025	NM_006039_exon_21_0_chr17_60765862_f	0	+
chr17	60766212	60766321	NM_006039_exon_22_0_chr17_60766213_f	0	+
chr17	60766882	60767121	NM_006039_exon_23_0_chr17_60766883_f	0	+
chr17	60767254	60767423	NM_006039_exon_24_0_chr17_60767255_f	0	+
chr17	60767516	60767666	NM_006039_exon_25_0_chr17_60767517_f	0	+
chr17	60768002	60768122	NM_006039_exon_26_0_chr17_60768003_f	0	+
chr17	60768309	60768489	NM_006039_exon_27_0_chr17_60768310_f	0	+
chr17	60769472	60769499	NM_006039_exon_28_0_chr17_60769473_f	0	+
chr17	60769591	60770962	NM_006039_exon_29_0_chr17_60769592_f	0	+
chr17	60885862	60886312	NR_135634_exon_0_0_chr17_60885863_f	0	+
chr17	60912373	60913732	NR_135634_exon_1_0_chr17_60912374_f	0	+
chr17	61021575	61021673	NR_030363_exon_0_0_chr17_61021576_f	0	+
chr17	61509664	61511955	NM_001017917_exon_0_0_chr17_61509665_r	0	-
chr17	61512446	61512604	NM_001017917_exon_1_0_chr17_61512447_r	0	-
chr17	61513048	61513152	NM_001017917_exon_2_0_chr17_61513049_r	0	-
chr17	61513414	61513513	NM_001017917_exon_3_0_chr17_61513415_r	0	-
chr17	61514706	61514921	NM_001017917_exon_4_0_chr17_61514707_r	0	-
chr17	61518087	61518207	NM_001017917_exon_5_0_chr17_61518088_r	0	-
chr17	61562177	61562427	NM_001178057_exon_0_0_chr17_61562178_f	0	+
chr17	61562596	61562733	NM_001178057_exon_1_0_chr17_61562597_f	0	+
chr17	61563917	61564076	NM_001178057_exon_2_0_chr17_61563918_f	0	+
chr17	61564346	61564434	NM_001178057_exon_3_0_chr17_61564347_f	0	+
chr17	61566008	61566152	NM_001178057_exon_4_0_chr17_61566009_f	0	+
chr17	61566301	61566493	NM_001178057_exon_5_0_chr17_61566302_f	0	+
chr17	61568314	61568412	NM_001178057_exon_6_0_chr17_61568315_f	0	+
chr17	61568569	61568742	NM_001178057_exon_7_0_chr17_61568570_f	0	+
chr17	61570796	61571020	NM_001178057_exon_8_0_chr17_61570797_f	0	+
chr17	61571282	61571427	NM_001178057_exon_9_0_chr17_61571283_f	0	+
chr17	61571732	61571831	NM_001178057_exon_10_0_chr17_61571733_f	0	+
chr17	61574158	61574346	NM_001178057_exon_11_0_chr17_61574159_f	0	+
chr17	61574497	61575741	NM_001178057_exon_12_0_chr17_61574498_f	0	+
chr17	61562177	61562427	NM_152830_exon_0_0_chr17_61562178_f	0	+
chr17	61562596	61562733	NM_152830_exon_1_0_chr17_61562597_f	0	+
chr17	61563917	61564076	NM_152830_exon_2_0_chr17_61563918_f	0	+
chr17	61564346	61564434	NM_152830_exon_3_0_chr17_61564347_f	0	+
chr17	61566008	61566152	NM_152830_exon_4_0_chr17_61566009_f	0	+
chr17	61566301	61566493	NM_152830_exon_5_0_chr17_61566302_f	0	+
chr17	61568314	61568412	NM_152830_exon_6_0_chr17_61568315_f	0	+
chr17	61568569	61568742	NM_152830_exon_7_0_chr17_61568570_f	0	+
chr17	61570796	61571020	NM_152830_exon_8_0_chr17_61570797_f	0	+
chr17	61571282	61571427	NM_152830_exon_9_0_chr17_61571283_f	0	+
chr17	61571732	61571831	NM_152830_exon_10_0_chr17_61571733_f	0	+
chr17	61573754	61573877	NM_152830_exon_11_0_chr17_61573755_f	0	+
chr17	61574158	61574346	NM_152830_exon_12_0_chr17_61574159_f	0	+
chr17	61574497	61575741	NM_152830_exon_13_0_chr17_61574498_f	0	+
chr17	61509663	61511955	NM_001330421_exon_0_0_chr17_61509664_r	0	-
chr17	61512446	61512604	NM_001330421_exon_1_0_chr17_61512447_r	0	-
chr17	61513048	61513152	NM_001330421_exon_2_0_chr17_61513049_r	0	-
chr17	61513414	61513513	NM_001330421_exon_3_0_chr17_61513415_r	0	-
chr17	61514706	61514921	NM_001330421_exon_4_0_chr17_61514707_r	0	-
chr17	61517552	61517572	NM_001330421_exon_5_0_chr17_61517553_r	0	-
chr17	61509664	61511955	NM_001915_exon_0_0_chr17_61509665_r	0	-
chr17	61512446	61512604	NM_001915_exon_1_0_chr17_61512447_r	0	-
chr17	61513048	61513152	NM_001915_exon_2_0_chr17_61513049_r	0	-
chr17	61513414	61513513	NM_001915_exon_3_0_chr17_61513415_r	0	-
chr17	61514706	61514921	NM_001915_exon_4_0_chr17_61514707_r	0	-
chr17	61523605	61523722	NM_001915_exon_5_0_chr17_61523606_r	0	-
chr17	61509664	61511955	NM_001017916_exon_0_0_chr17_61509665_r	0	-
chr17	61512446	61512604	NM_001017916_exon_1_0_chr17_61512447_r	0	-
chr17	61513048	61513152	NM_001017916_exon_2_0_chr17_61513049_r	0	-
chr17	61513414	61513513	NM_001017916_exon_3_0_chr17_61513415_r	0	-
chr17	61514706	61514921	NM_001017916_exon_4_0_chr17_61514707_r	0	-
chr17	61523258	61523545	NM_001017916_exon_5_0_chr17_61523259_r	0	-
chr17	61554421	61554704	NM_000789_exon_0_0_chr17_61554422_f	0	+
chr17	61555291	61555459	NM_000789_exon_1_0_chr17_61555292_f	0	+
chr17	61556367	61556461	NM_000789_exon_2_0_chr17_61556368_f	0	+
chr17	61557129	61557273	NM_000789_exon_3_0_chr17_61557130_f	0	+
chr17	61557697	61557889	NM_000789_exon_4_0_chr17_61557698_f	0	+
chr17	61558451	61558549	NM_000789_exon_5_0_chr17_61558452_f	0	+
chr17	61558926	61559099	NM_000789_exon_6_0_chr17_61558927_f	0	+
chr17	61559826	61560050	NM_000789_exon_7_0_chr17_61559827_f	0	+
chr17	61560389	61560534	NM_000789_exon_8_0_chr17_61560390_f	0	+
chr17	61560820	61560919	NM_000789_exon_9_0_chr17_61560821_f	0	+
chr17	61561209	61561332	NM_000789_exon_10_0_chr17_61561210_f	0	+
chr17	61561690	61561902	NM_000789_exon_11_0_chr17_61561691_f	0	+
chr17	61562596	61562733	NM_000789_exon_12_0_chr17_61562597_f	0	+
chr17	61563917	61564076	NM_000789_exon_13_0_chr17_61563918_f	0	+
chr17	61564346	61564434	NM_000789_exon_14_0_chr17_61564347_f	0	+
chr17	61566008	61566152	NM_000789_exon_15_0_chr17_61566009_f	0	+
chr17	61566301	61566493	NM_000789_exon_16_0_chr17_61566302_f	0	+
chr17	61568314	61568412	NM_000789_exon_17_0_chr17_61568315_f	0	+
chr17	61568569	61568742	NM_000789_exon_18_0_chr17_61568570_f	0	+
chr17	61570796	61571020	NM_000789_exon_19_0_chr17_61570797_f	0	+
chr17	61571282	61571427	NM_000789_exon_20_0_chr17_61571283_f	0	+
chr17	61571732	61571831	NM_000789_exon_21_0_chr17_61571733_f	0	+
chr17	61573754	61573877	NM_000789_exon_22_0_chr17_61573755_f	0	+
chr17	61574158	61574346	NM_000789_exon_23_0_chr17_61574159_f	0	+
chr17	61574497	61575741	NM_000789_exon_24_0_chr17_61574498_f	0	+
chr17	61627795	61628176	NR_073585_exon_0_0_chr17_61627796_f	0	+
chr17	61655830	61655989	NR_073585_exon_1_0_chr17_61655831_f	0	+
chr17	61656697	61656809	NR_073585_exon_2_0_chr17_61656698_f	0	+
chr17	61657185	61657304	NR_073585_exon_3_0_chr17_61657186_f	0	+
chr17	61660862	61661073	NR_073585_exon_4_0_chr17_61660863_f	0	+
chr17	61662572	61662690	NR_073585_exon_5_0_chr17_61662573_f	0	+
chr17	61666361	61666599	NR_073585_exon_6_0_chr17_61666362_f	0	+
chr17	61671564	61671642	NR_073585_exon_7_0_chr17_61671565_f	0	+
chr17	61678230	61678722	NM_016360_exon_0_0_chr17_61678231_f	0	+
chr17	61681893	61682000	NM_016360_exon_1_0_chr17_61681894_f	0	+
chr17	61683672	61683800	NM_016360_exon_2_0_chr17_61683673_f	0	+
chr17	61684646	61684824	NM_016360_exon_3_0_chr17_61684647_f	0	+
chr17	61685161	61685725	NM_016360_exon_4_0_chr17_61685162_f	0	+
chr17	61627837	61628176	NM_005828_exon_0_0_chr17_61627838_f	0	+
chr17	61655830	61655989	NM_005828_exon_1_0_chr17_61655831_f	0	+
chr17	61656697	61656809	NM_005828_exon_2_0_chr17_61656698_f	0	+
chr17	61657185	61657304	NM_005828_exon_3_0_chr17_61657186_f	0	+
chr17	61660862	61660889	NM_005828_exon_4_0_chr17_61660863_f	0	+
chr17	61660890	61661073	NM_005828_exon_5_0_chr17_61660891_f	0	+
chr17	61662572	61662690	NM_005828_exon_6_0_chr17_61662573_f	0	+
chr17	61666361	61671628	NM_005828_exon_7_0_chr17_61666362_f	0	+
chr17	61780191	61781111	NR_156741_exon_0_0_chr17_61780192_r	0	-
chr17	61781364	61781407	NR_156741_exon_1_0_chr17_61781365_r	0	-
chr17	61781700	61781942	NR_156741_exon_2_0_chr17_61781701_r	0	-
chr17	61783994	61784099	NR_156741_exon_3_0_chr17_61783995_r	0	-
chr17	61787850	61787974	NR_156741_exon_4_0_chr17_61787851_r	0	-
chr17	61788087	61788196	NR_156741_exon_5_0_chr17_61788088_r	0	-
chr17	61790765	61790887	NR_156741_exon_6_0_chr17_61790766_r	0	-
chr17	61791365	61791468	NR_156741_exon_7_0_chr17_61791366_r	0	-
chr17	61800657	61800686	NR_156741_exon_8_0_chr17_61800658_r	0	-
chr17	61803997	61804055	NR_156741_exon_9_0_chr17_61803998_r	0	-
chr17	61805693	61805773	NR_156741_exon_10_0_chr17_61805694_r	0	-
chr17	61819100	61819346	NR_156741_exon_11_0_chr17_61819101_r	0	-
chr17	61780191	61781111	NM_001003787_exon_0_0_chr17_61780192_r	0	-
chr17	61781364	61781407	NM_001003787_exon_1_0_chr17_61781365_r	0	-
chr17	61781700	61781942	NM_001003787_exon_2_0_chr17_61781701_r	0	-
chr17	61783994	61784099	NM_001003787_exon_3_0_chr17_61783995_r	0	-
chr17	61784606	61784778	NM_001003787_exon_4_0_chr17_61784607_r	0	-
chr17	61787850	61787974	NM_001003787_exon_5_0_chr17_61787851_r	0	-
chr17	61788087	61788196	NM_001003787_exon_6_0_chr17_61788088_r	0	-
chr17	61790765	61790887	NM_001003787_exon_7_0_chr17_61790766_r	0	-
chr17	61791365	61791468	NM_001003787_exon_8_0_chr17_61791366_r	0	-
chr17	61800657	61800686	NM_001003787_exon_9_0_chr17_61800658_r	0	-
chr17	61803997	61804055	NM_001003787_exon_10_0_chr17_61803998_r	0	-
chr17	61805693	61805773	NM_001003787_exon_11_0_chr17_61805694_r	0	-
chr17	61819100	61819346	NM_001003787_exon_12_0_chr17_61819101_r	0	-
chr17	61777697	61780045	NR_046273_exon_0_0_chr17_61777698_f	0	+
chr17	61773248	61776071	NM_030576_exon_0_0_chr17_61773249_r	0	-
chr17	61776158	61776298	NM_030576_exon_1_0_chr17_61776159_r	0	-
chr17	61776387	61776429	NM_030576_exon_2_0_chr17_61776388_r	0	-
chr17	61776616	61776708	NM_030576_exon_3_0_chr17_61776617_r	0	-
chr17	61777391	61777519	NM_030576_exon_4_0_chr17_61777392_r	0	-
chr17	61822609	61824321	NM_020198_exon_0_0_chr17_61822610_r	0	-
chr17	61829299	61829467	NM_020198_exon_1_0_chr17_61829300_r	0	-
chr17	61829679	61829789	NM_020198_exon_2_0_chr17_61829680_r	0	-
chr17	61830100	61830159	NM_020198_exon_3_0_chr17_61830101_r	0	-
chr17	61831792	61831878	NM_020198_exon_4_0_chr17_61831793_r	0	-
chr17	61833599	61833710	NM_020198_exon_5_0_chr17_61833600_r	0	-
chr17	61833828	61833930	NM_020198_exon_6_0_chr17_61833829_r	0	-
chr17	61838273	61838339	NM_020198_exon_7_0_chr17_61838274_r	0	-
chr17	61838589	61838711	NM_020198_exon_8_0_chr17_61838590_r	0	-
chr17	61841375	61841550	NM_020198_exon_9_0_chr17_61841376_r	0	-
chr17	61842099	61842207	NM_020198_exon_10_0_chr17_61842100_r	0	-
chr17	61843271	61843554	NM_020198_exon_11_0_chr17_61843272_r	0	-
chr17	61850771	61851088	NM_020198_exon_12_0_chr17_61850772_r	0	-
chr17	61780191	61781111	NM_001165970_exon_0_0_chr17_61780192_r	0	-
chr17	61781364	61781407	NM_001165970_exon_1_0_chr17_61781365_r	0	-
chr17	61781791	61781942	NM_001165970_exon_2_0_chr17_61781792_r	0	-
chr17	61783994	61784099	NM_001165970_exon_3_0_chr17_61783995_r	0	-
chr17	61784606	61784778	NM_001165970_exon_4_0_chr17_61784607_r	0	-
chr17	61787850	61787974	NM_001165970_exon_5_0_chr17_61787851_r	0	-
chr17	61788087	61788196	NM_001165970_exon_6_0_chr17_61788088_r	0	-
chr17	61790765	61790887	NM_001165970_exon_7_0_chr17_61790766_r	0	-
chr17	61803997	61804055	NM_001165970_exon_8_0_chr17_61803998_r	0	-
chr17	61805693	61805773	NM_001165970_exon_9_0_chr17_61805694_r	0	-
chr17	61819100	61819346	NM_001165970_exon_10_0_chr17_61819101_r	0	-
chr17	61780191	61781111	NM_001003786_exon_0_0_chr17_61780192_r	0	-
chr17	61781364	61781407	NM_001003786_exon_1_0_chr17_61781365_r	0	-
chr17	61781700	61781942	NM_001003786_exon_2_0_chr17_61781701_r	0	-
chr17	61783994	61784099	NM_001003786_exon_3_0_chr17_61783995_r	0	-
chr17	61784606	61784778	NM_001003786_exon_4_0_chr17_61784607_r	0	-
chr17	61787850	61787974	NM_001003786_exon_5_0_chr17_61787851_r	0	-
chr17	61788087	61788196	NM_001003786_exon_6_0_chr17_61788088_r	0	-
chr17	61790765	61790887	NM_001003786_exon_7_0_chr17_61790766_r	0	-
chr17	61791365	61791468	NM_001003786_exon_8_0_chr17_61791366_r	0	-
chr17	61805717	61805773	NM_001003786_exon_9_0_chr17_61805718_r	0	-
chr17	61819100	61819346	NM_001003786_exon_10_0_chr17_61819101_r	0	-
chr17	61780191	61781111	NM_001003788_exon_0_0_chr17_61780192_r	0	-
chr17	61781364	61781407	NM_001003788_exon_1_0_chr17_61781365_r	0	-
chr17	61781700	61781942	NM_001003788_exon_2_0_chr17_61781701_r	0	-
chr17	61783994	61784099	NM_001003788_exon_3_0_chr17_61783995_r	0	-
chr17	61784606	61784778	NM_001003788_exon_4_0_chr17_61784607_r	0	-
chr17	61787850	61787974	NM_001003788_exon_5_0_chr17_61787851_r	0	-
chr17	61788087	61788196	NM_001003788_exon_6_0_chr17_61788088_r	0	-
chr17	61790765	61790887	NM_001003788_exon_7_0_chr17_61790766_r	0	-
chr17	61791365	61791468	NM_001003788_exon_8_0_chr17_61791366_r	0	-
chr17	61803997	61804055	NM_001003788_exon_9_0_chr17_61803998_r	0	-
chr17	61805693	61805773	NM_001003788_exon_10_0_chr17_61805694_r	0	-
chr17	61819100	61819346	NM_001003788_exon_11_0_chr17_61819101_r	0	-
chr17	61780191	61781111	NM_001165969_exon_0_0_chr17_61780192_r	0	-
chr17	61781364	61781407	NM_001165969_exon_1_0_chr17_61781365_r	0	-
chr17	61781791	61781942	NM_001165969_exon_2_0_chr17_61781792_r	0	-
chr17	61783994	61784099	NM_001165969_exon_3_0_chr17_61783995_r	0	-
chr17	61784606	61784778	NM_001165969_exon_4_0_chr17_61784607_r	0	-
chr17	61787850	61787974	NM_001165969_exon_5_0_chr17_61787851_r	0	-
chr17	61788087	61788196	NM_001165969_exon_6_0_chr17_61788088_r	0	-
chr17	61790765	61790887	NM_001165969_exon_7_0_chr17_61790766_r	0	-
chr17	61791365	61791468	NM_001165969_exon_8_0_chr17_61791366_r	0	-
chr17	61805693	61805773	NM_001165969_exon_9_0_chr17_61805694_r	0	-
chr17	61819100	61819346	NM_001165969_exon_10_0_chr17_61819101_r	0	-
chr17	61780191	61781111	NM_001363786_exon_0_0_chr17_61780192_r	0	-
chr17	61781364	61781407	NM_001363786_exon_1_0_chr17_61781365_r	0	-
chr17	61781700	61781942	NM_001363786_exon_2_0_chr17_61781701_r	0	-
chr17	61783994	61784099	NM_001363786_exon_3_0_chr17_61783995_r	0	-
chr17	61784606	61784778	NM_001363786_exon_4_0_chr17_61784607_r	0	-
chr17	61787850	61787974	NM_001363786_exon_5_0_chr17_61787851_r	0	-
chr17	61788087	61788196	NM_001363786_exon_6_0_chr17_61788088_r	0	-
chr17	61790765	61790887	NM_001363786_exon_7_0_chr17_61790766_r	0	-
chr17	61791365	61791468	NM_001363786_exon_8_0_chr17_61791366_r	0	-
chr17	61800657	61800686	NM_001363786_exon_9_0_chr17_61800658_r	0	-
chr17	61803997	61804055	NM_001363786_exon_10_0_chr17_61803998_r	0	-
chr17	61805717	61805773	NM_001363786_exon_11_0_chr17_61805718_r	0	-
chr17	61819100	61819346	NM_001363786_exon_12_0_chr17_61819101_r	0	-
chr17	61780191	61781111	NM_001363790_exon_0_0_chr17_61780192_r	0	-
chr17	61781791	61781942	NM_001363790_exon_1_0_chr17_61781792_r	0	-
chr17	61783994	61784099	NM_001363790_exon_2_0_chr17_61783995_r	0	-
chr17	61784606	61784778	NM_001363790_exon_3_0_chr17_61784607_r	0	-
chr17	61787850	61787974	NM_001363790_exon_4_0_chr17_61787851_r	0	-
chr17	61788087	61788196	NM_001363790_exon_5_0_chr17_61788088_r	0	-
chr17	61790765	61790887	NM_001363790_exon_6_0_chr17_61790766_r	0	-
chr17	61791365	61791468	NM_001363790_exon_7_0_chr17_61791366_r	0	-
chr17	61803997	61804055	NM_001363790_exon_8_0_chr17_61803998_r	0	-
chr17	61805717	61805773	NM_001363790_exon_9_0_chr17_61805718_r	0	-
chr17	61819100	61819346	NM_001363790_exon_10_0_chr17_61819101_r	0	-
chr17	61780191	61781942	NM_153335_exon_0_0_chr17_61780192_r	0	-
chr17	61783994	61784099	NM_153335_exon_1_0_chr17_61783995_r	0	-
chr17	61784606	61784778	NM_153335_exon_2_0_chr17_61784607_r	0	-
chr17	61787850	61787974	NM_153335_exon_3_0_chr17_61787851_r	0	-
chr17	61788087	61788196	NM_153335_exon_4_0_chr17_61788088_r	0	-
chr17	61790765	61790887	NM_153335_exon_5_0_chr17_61790766_r	0	-
chr17	61791365	61791468	NM_153335_exon_6_0_chr17_61791366_r	0	-
chr17	61805717	61805773	NM_153335_exon_7_0_chr17_61805718_r	0	-
chr17	61819100	61819346	NM_153335_exon_8_0_chr17_61819101_r	0	-
chr17	61780191	61781111	NM_001363788_exon_0_0_chr17_61780192_r	0	-
chr17	61781364	61781407	NM_001363788_exon_1_0_chr17_61781365_r	0	-
chr17	61781791	61781942	NM_001363788_exon_2_0_chr17_61781792_r	0	-
chr17	61783994	61784099	NM_001363788_exon_3_0_chr17_61783995_r	0	-
chr17	61784606	61784778	NM_001363788_exon_4_0_chr17_61784607_r	0	-
chr17	61787850	61787974	NM_001363788_exon_5_0_chr17_61787851_r	0	-
chr17	61788087	61788196	NM_001363788_exon_6_0_chr17_61788088_r	0	-
chr17	61790765	61790887	NM_001363788_exon_7_0_chr17_61790766_r	0	-
chr17	61791365	61791468	NM_001363788_exon_8_0_chr17_61791366_r	0	-
chr17	61800657	61800686	NM_001363788_exon_9_0_chr17_61800658_r	0	-
chr17	61803997	61804055	NM_001363788_exon_10_0_chr17_61803998_r	0	-
chr17	61805693	61805773	NM_001363788_exon_11_0_chr17_61805694_r	0	-
chr17	61819100	61819346	NM_001363788_exon_12_0_chr17_61819101_r	0	-
chr17	61780191	61781111	NM_001363787_exon_0_0_chr17_61780192_r	0	-
chr17	61781364	61781407	NM_001363787_exon_1_0_chr17_61781365_r	0	-
chr17	61781700	61781942	NM_001363787_exon_2_0_chr17_61781701_r	0	-
chr17	61783994	61784099	NM_001363787_exon_3_0_chr17_61783995_r	0	-
chr17	61784606	61784778	NM_001363787_exon_4_0_chr17_61784607_r	0	-
chr17	61787850	61787974	NM_001363787_exon_5_0_chr17_61787851_r	0	-
chr17	61788087	61788196	NM_001363787_exon_6_0_chr17_61788088_r	0	-
chr17	61790765	61790887	NM_001363787_exon_7_0_chr17_61790766_r	0	-
chr17	61791365	61791468	NM_001363787_exon_8_0_chr17_61791366_r	0	-
chr17	61805693	61805773	NM_001363787_exon_9_0_chr17_61805694_r	0	-
chr17	61819100	61819346	NM_001363787_exon_10_0_chr17_61819101_r	0	-
chr17	61780191	61781111	NM_001363791_exon_0_0_chr17_61780192_r	0	-
chr17	61781364	61781407	NM_001363791_exon_1_0_chr17_61781365_r	0	-
chr17	61781791	61781942	NM_001363791_exon_2_0_chr17_61781792_r	0	-
chr17	61783994	61784099	NM_001363791_exon_3_0_chr17_61783995_r	0	-
chr17	61784606	61784778	NM_001363791_exon_4_0_chr17_61784607_r	0	-
chr17	61787850	61787974	NM_001363791_exon_5_0_chr17_61787851_r	0	-
chr17	61788087	61788196	NM_001363791_exon_6_0_chr17_61788088_r	0	-
chr17	61790765	61790887	NM_001363791_exon_7_0_chr17_61790766_r	0	-
chr17	61791365	61791468	NM_001363791_exon_8_0_chr17_61791366_r	0	-
chr17	61803997	61804055	NM_001363791_exon_9_0_chr17_61803998_r	0	-
chr17	61805693	61805773	NM_001363791_exon_10_0_chr17_61805694_r	0	-
chr17	61819100	61819346	NM_001363791_exon_11_0_chr17_61819101_r	0	-
chr17	61780191	61781111	NM_001363789_exon_0_0_chr17_61780192_r	0	-
chr17	61781364	61781407	NM_001363789_exon_1_0_chr17_61781365_r	0	-
chr17	61781791	61781942	NM_001363789_exon_2_0_chr17_61781792_r	0	-
chr17	61783994	61784099	NM_001363789_exon_3_0_chr17_61783995_r	0	-
chr17	61784606	61784778	NM_001363789_exon_4_0_chr17_61784607_r	0	-
chr17	61787850	61787974	NM_001363789_exon_5_0_chr17_61787851_r	0	-
chr17	61788087	61788196	NM_001363789_exon_6_0_chr17_61788088_r	0	-
chr17	61790765	61790887	NM_001363789_exon_7_0_chr17_61790766_r	0	-
chr17	61791365	61791468	NM_001363789_exon_8_0_chr17_61791366_r	0	-
chr17	61805717	61805773	NM_001363789_exon_9_0_chr17_61805718_r	0	-
chr17	61819100	61819346	NM_001363789_exon_10_0_chr17_61819101_r	0	-
chr17	61909440	61910351	NM_001330439_exon_0_0_chr17_61909441_r	0	-
chr17	61910428	61910530	NM_001330439_exon_1_0_chr17_61910429_r	0	-
chr17	61910657	61910780	NM_001330439_exon_2_0_chr17_61910658_r	0	-
chr17	61910946	61911082	NM_001330439_exon_3_0_chr17_61910947_r	0	-
chr17	61911268	61911366	NM_001330439_exon_4_0_chr17_61911269_r	0	-
chr17	61911526	61911688	NM_001330439_exon_5_0_chr17_61911527_r	0	-
chr17	61911833	61911935	NM_001330439_exon_6_0_chr17_61911834_r	0	-
chr17	61912064	61912160	NM_001330439_exon_7_0_chr17_61912065_r	0	-
chr17	61912771	61912927	NM_001330439_exon_8_0_chr17_61912772_r	0	-
chr17	61914281	61914404	NM_001330439_exon_9_0_chr17_61914282_r	0	-
chr17	61914554	61914597	NM_001330439_exon_10_0_chr17_61914555_r	0	-
chr17	61914800	61914985	NM_001330439_exon_11_0_chr17_61914801_r	0	-
chr17	61919740	61919826	NM_001330439_exon_12_0_chr17_61919741_r	0	-
chr17	61986956	61987268	NM_001321069_exon_0_0_chr17_61986957_r	0	-
chr17	61987521	61987686	NM_001321069_exon_1_0_chr17_61987522_r	0	-
chr17	61987779	61987899	NM_001321069_exon_2_0_chr17_61987780_r	0	-
chr17	61988225	61988284	NM_001321069_exon_3_0_chr17_61988226_r	0	-
chr17	61988546	61988688	NM_001321069_exon_4_0_chr17_61988547_r	0	-
chr17	61986956	61987268	NM_001321068_exon_0_0_chr17_61986957_r	0	-
chr17	61987521	61987686	NM_001321068_exon_1_0_chr17_61987522_r	0	-
chr17	61987779	61987826	NM_001321068_exon_2_0_chr17_61987780_r	0	-
chr17	61988221	61988284	NM_001321068_exon_3_0_chr17_61988222_r	0	-
chr17	61988546	61988688	NM_001321068_exon_4_0_chr17_61988547_r	0	-
chr17	61909440	61910351	NM_001098426_exon_0_0_chr17_61909441_r	0	-
chr17	61910428	61910530	NM_001098426_exon_1_0_chr17_61910429_r	0	-
chr17	61910657	61910780	NM_001098426_exon_2_0_chr17_61910658_r	0	-
chr17	61910946	61911082	NM_001098426_exon_3_0_chr17_61910947_r	0	-
chr17	61911268	61911366	NM_001098426_exon_4_0_chr17_61911269_r	0	-
chr17	61911526	61911688	NM_001098426_exon_5_0_chr17_61911527_r	0	-
chr17	61911833	61911935	NM_001098426_exon_6_0_chr17_61911834_r	0	-
chr17	61912064	61912160	NM_001098426_exon_7_0_chr17_61912065_r	0	-
chr17	61912771	61912927	NM_001098426_exon_8_0_chr17_61912772_r	0	-
chr17	61914281	61914404	NM_001098426_exon_9_0_chr17_61914282_r	0	-
chr17	61914554	61914597	NM_001098426_exon_10_0_chr17_61914555_r	0	-
chr17	61914800	61914985	NM_001098426_exon_11_0_chr17_61914801_r	0	-
chr17	61919818	61920351	NM_001098426_exon_12_0_chr17_61919819_r	0	-
chr17	61957571	61958296	NM_022557_exon_0_0_chr17_61957572_r	0	-
chr17	61958388	61958508	NM_022557_exon_1_0_chr17_61958389_r	0	-
chr17	61958718	61958879	NM_022557_exon_2_0_chr17_61958719_r	0	-
chr17	61959151	61959302	NM_022557_exon_3_0_chr17_61959152_r	0	-
chr17	61949371	61949683	NM_022645_exon_0_0_chr17_61949372_r	0	-
chr17	61950538	61950699	NM_022645_exon_1_0_chr17_61950539_r	0	-
chr17	61950964	61951089	NM_022645_exon_2_0_chr17_61950965_r	0	-
chr17	61949371	61950101	NM_022644_exon_0_0_chr17_61949372_r	0	-
chr17	61950194	61950314	NM_022644_exon_1_0_chr17_61950195_r	0	-
chr17	61950538	61950699	NM_022644_exon_2_0_chr17_61950539_r	0	-
chr17	61950964	61951089	NM_022644_exon_3_0_chr17_61950965_r	0	-
chr17	61905043	61905283	NM_001199163_exon_0_0_chr17_61905044_f	0	+
chr17	61905497	61905569	NM_001199163_exon_1_0_chr17_61905498_f	0	+
chr17	61906853	61906923	NM_001199163_exon_2_0_chr17_61906854_f	0	+
chr17	61907211	61907309	NM_001199163_exon_3_0_chr17_61907212_f	0	+
chr17	61907492	61907549	NM_001199163_exon_4_0_chr17_61907493_f	0	+
chr17	61907630	61907861	NM_001199163_exon_5_0_chr17_61907631_f	0	+
chr17	61908168	61908295	NM_001199163_exon_6_0_chr17_61908169_f	0	+
chr17	61908395	61908586	NM_001199163_exon_7_0_chr17_61908396_f	0	+
chr17	61908686	61908785	NM_001199163_exon_8_0_chr17_61908687_f	0	+
chr17	61908865	61908976	NM_001199163_exon_9_0_chr17_61908866_f	0	+
chr17	61909083	61909170	NM_001199163_exon_10_0_chr17_61909084_f	0	+
chr17	61909275	61909387	NM_001199163_exon_11_0_chr17_61909276_f	0	+
chr17	61986956	61987268	NM_022580_exon_0_0_chr17_61986957_r	0	-
chr17	61987521	61987686	NM_022580_exon_1_0_chr17_61987522_r	0	-
chr17	61987779	61987826	NM_022580_exon_2_0_chr17_61987780_r	0	-
chr17	61988546	61988688	NM_022580_exon_3_0_chr17_61988547_r	0	-
chr17	61957571	61957878	NM_022556_exon_0_0_chr17_61957572_r	0	-
chr17	61958131	61958296	NM_022556_exon_1_0_chr17_61958132_r	0	-
chr17	61958388	61958463	NM_022556_exon_2_0_chr17_61958389_r	0	-
chr17	61958718	61958879	NM_022556_exon_3_0_chr17_61958719_r	0	-
chr17	61959151	61959302	NM_022556_exon_4_0_chr17_61959152_r	0	-
chr17	61904769	61904874	NM_002805_exon_0_0_chr17_61904770_f	0	+
chr17	61905497	61905569	NM_002805_exon_1_0_chr17_61905498_f	0	+
chr17	61906853	61906923	NM_002805_exon_2_0_chr17_61906854_f	0	+
chr17	61907211	61907309	NM_002805_exon_3_0_chr17_61907212_f	0	+
chr17	61907492	61907549	NM_002805_exon_4_0_chr17_61907493_f	0	+
chr17	61907630	61907861	NM_002805_exon_5_0_chr17_61907631_f	0	+
chr17	61908168	61908295	NM_002805_exon_6_0_chr17_61908169_f	0	+
chr17	61908395	61908586	NM_002805_exon_7_0_chr17_61908396_f	0	+
chr17	61908686	61908785	NM_002805_exon_8_0_chr17_61908687_f	0	+
chr17	61908865	61908976	NM_002805_exon_9_0_chr17_61908866_f	0	+
chr17	61909083	61909170	NM_002805_exon_10_0_chr17_61909084_f	0	+
chr17	61909275	61909387	NM_002805_exon_11_0_chr17_61909276_f	0	+
chr17	61957571	61957878	NM_002059_exon_0_0_chr17_61957572_r	0	-
chr17	61958131	61958296	NM_002059_exon_1_0_chr17_61958132_r	0	-
chr17	61958388	61958508	NM_002059_exon_2_0_chr17_61958389_r	0	-
chr17	61958718	61958879	NM_002059_exon_3_0_chr17_61958719_r	0	-
chr17	61959151	61959302	NM_002059_exon_4_0_chr17_61959152_r	0	-
chr17	61949371	61949683	NM_020991_exon_0_0_chr17_61949372_r	0	-
chr17	61949936	61950101	NM_020991_exon_1_0_chr17_61949937_r	0	-
chr17	61950194	61950314	NM_020991_exon_2_0_chr17_61950195_r	0	-
chr17	61950538	61950699	NM_020991_exon_3_0_chr17_61950539_r	0	-
chr17	61950964	61951089	NM_020991_exon_4_0_chr17_61950965_r	0	-
chr17	61986956	61987268	NM_001321067_exon_0_0_chr17_61986957_r	0	-
chr17	61987521	61987686	NM_001321067_exon_1_0_chr17_61987522_r	0	-
chr17	61987779	61987895	NM_001321067_exon_2_0_chr17_61987780_r	0	-
chr17	61988546	61988688	NM_001321067_exon_3_0_chr17_61988547_r	0	-
chr17	61986967	61987268	NM_022579_exon_0_0_chr17_61986968_r	0	-
chr17	61987521	61987686	NM_022579_exon_1_0_chr17_61987522_r	0	-
chr17	61987779	61987895	NM_022579_exon_2_0_chr17_61987780_r	0	-
chr17	61988104	61988284	NM_022579_exon_3_0_chr17_61988105_r	0	-
chr17	61988546	61988618	NM_022579_exon_4_0_chr17_61988547_r	0	-
chr17	61994552	61994866	NM_022560_exon_0_0_chr17_61994553_r	0	-
chr17	61995119	61995284	NM_022560_exon_1_0_chr17_61995120_r	0	-
chr17	61995705	61995866	NM_022560_exon_2_0_chr17_61995706_r	0	-
chr17	61996126	61996212	NM_022560_exon_3_0_chr17_61996127_r	0	-
chr17	61994552	61994866	NM_022559_exon_0_0_chr17_61994553_r	0	-
chr17	61995119	61995284	NM_022559_exon_1_0_chr17_61995120_r	0	-
chr17	61995376	61995451	NM_022559_exon_2_0_chr17_61995377_r	0	-
chr17	61995705	61995866	NM_022559_exon_3_0_chr17_61995706_r	0	-
chr17	61996126	61996212	NM_022559_exon_4_0_chr17_61996127_r	0	-
chr17	61957571	61957878	NM_022558_exon_0_0_chr17_61957572_r	0	-
chr17	61958135	61958296	NM_022558_exon_1_0_chr17_61958136_r	0	-
chr17	61958388	61958508	NM_022558_exon_2_0_chr17_61958389_r	0	-
chr17	61958718	61958879	NM_022558_exon_3_0_chr17_61958719_r	0	-
chr17	61959151	61959302	NM_022558_exon_4_0_chr17_61959152_r	0	-
chr17	61986956	61987268	NM_001318_exon_0_0_chr17_61986957_r	0	-
chr17	61987521	61987686	NM_001318_exon_1_0_chr17_61987522_r	0	-
chr17	61987779	61987899	NM_001318_exon_2_0_chr17_61987780_r	0	-
chr17	61988546	61988688	NM_001318_exon_3_0_chr17_61988547_r	0	-
chr17	61909440	61910351	NM_001330440_exon_0_0_chr17_61909441_r	0	-
chr17	61910428	61910530	NM_001330440_exon_1_0_chr17_61910429_r	0	-
chr17	61910657	61910780	NM_001330440_exon_2_0_chr17_61910658_r	0	-
chr17	61910946	61911082	NM_001330440_exon_3_0_chr17_61910947_r	0	-
chr17	61911268	61911366	NM_001330440_exon_4_0_chr17_61911269_r	0	-
chr17	61911526	61911688	NM_001330440_exon_5_0_chr17_61911527_r	0	-
chr17	61911833	61911935	NM_001330440_exon_6_0_chr17_61911834_r	0	-
chr17	61912064	61912160	NM_001330440_exon_7_0_chr17_61912065_r	0	-
chr17	61912771	61912927	NM_001330440_exon_8_0_chr17_61912772_r	0	-
chr17	61914281	61914404	NM_001330440_exon_9_0_chr17_61914282_r	0	-
chr17	61914554	61914597	NM_001330440_exon_10_0_chr17_61914555_r	0	-
chr17	61914800	61914985	NM_001330440_exon_11_0_chr17_61914801_r	0	-
chr17	61915969	61916088	NM_001330440_exon_12_0_chr17_61915970_r	0	-
chr17	61972267	61972579	NM_001317_exon_0_0_chr17_61972268_r	0	-
chr17	61972832	61972997	NM_001317_exon_1_0_chr17_61972833_r	0	-
chr17	61973090	61973210	NM_001317_exon_2_0_chr17_61973091_r	0	-
chr17	61973434	61973595	NM_001317_exon_3_0_chr17_61973435_r	0	-
chr17	61973861	61974021	NM_001317_exon_4_0_chr17_61973862_r	0	-
chr17	61986956	61987268	NM_022581_exon_0_0_chr17_61986957_r	0	-
chr17	61987521	61987686	NM_022581_exon_1_0_chr17_61987522_r	0	-
chr17	61987779	61987826	NM_022581_exon_2_0_chr17_61987780_r	0	-
chr17	61988104	61988284	NM_022581_exon_3_0_chr17_61988105_r	0	-
chr17	61988546	61988688	NM_022581_exon_4_0_chr17_61988547_r	0	-
chr17	61896792	61897354	NM_017647_exon_0_0_chr17_61896793_r	0	-
chr17	61897438	61897533	NM_017647_exon_1_0_chr17_61897439_r	0	-
chr17	61897614	61897798	NM_017647_exon_2_0_chr17_61897615_r	0	-
chr17	61898198	61898298	NM_017647_exon_3_0_chr17_61898199_r	0	-
chr17	61898389	61898475	NM_017647_exon_4_0_chr17_61898390_r	0	-
chr17	61898713	61899003	NM_017647_exon_5_0_chr17_61898714_r	0	-
chr17	61899082	61899203	NM_017647_exon_6_0_chr17_61899083_r	0	-
chr17	61899343	61899528	NM_017647_exon_7_0_chr17_61899344_r	0	-
chr17	61901176	61901312	NM_017647_exon_8_0_chr17_61901177_r	0	-
chr17	61901443	61901599	NM_017647_exon_9_0_chr17_61901444_r	0	-
chr17	61901690	61901771	NM_017647_exon_10_0_chr17_61901691_r	0	-
chr17	61901996	61902097	NM_017647_exon_11_0_chr17_61901997_r	0	-
chr17	61902184	61902289	NM_017647_exon_12_0_chr17_61902185_r	0	-
chr17	61902407	61902523	NM_017647_exon_13_0_chr17_61902408_r	0	-
chr17	61902601	61902796	NM_017647_exon_14_0_chr17_61902602_r	0	-
chr17	61902895	61902995	NM_017647_exon_15_0_chr17_61902896_r	0	-
chr17	61903415	61903495	NM_017647_exon_16_0_chr17_61903416_r	0	-
chr17	61903617	61903664	NM_017647_exon_17_0_chr17_61903618_r	0	-
chr17	61903926	61904032	NM_017647_exon_18_0_chr17_61903927_r	0	-
chr17	61904195	61904288	NM_017647_exon_19_0_chr17_61904196_r	0	-
chr17	61904411	61905031	NM_017647_exon_20_0_chr17_61904412_r	0	-
chr17	61934375	61934783	NR_002947_exon_0_0_chr17_61934376_f	0	+
chr17	61936663	61936984	NR_002947_exon_1_0_chr17_61936664_f	0	+
chr17	61937233	61937656	NR_002947_exon_2_0_chr17_61937234_f	0	+
chr17	61938047	61938314	NR_002947_exon_3_0_chr17_61938048_f	0	+
chr17	61939648	61939891	NR_002947_exon_4_0_chr17_61939649_f	0	+
chr17	61940084	61941739	NR_002947_exon_5_0_chr17_61940085_f	0	+
chr17	61994552	61994866	NM_000515_exon_0_0_chr17_61994553_r	0	-
chr17	61995119	61995284	NM_000515_exon_1_0_chr17_61995120_r	0	-
chr17	61995376	61995496	NM_000515_exon_2_0_chr17_61995377_r	0	-
chr17	61995705	61995866	NM_000515_exon_3_0_chr17_61995706_r	0	-
chr17	61996126	61996212	NM_000515_exon_4_0_chr17_61996127_r	0	-
chr17	62006095	62006684	NM_001039933_exon_0_0_chr17_62006096_r	0	-
chr17	62006793	62006835	NM_001039933_exon_1_0_chr17_62006794_r	0	-
chr17	62007129	62007248	NM_001039933_exon_2_0_chr17_62007130_r	0	-
chr17	62007433	62007745	NM_001039933_exon_3_0_chr17_62007434_r	0	-
chr17	62008694	62008748	NM_001039933_exon_4_0_chr17_62008695_r	0	-
chr17	62009554	62009714	NM_001039933_exon_5_0_chr17_62009555_r	0	-
chr17	62079954	62080285	NM_001099789_exon_0_0_chr17_62079955_r	0	-
chr17	62081003	62081324	NM_001099789_exon_1_0_chr17_62081004_r	0	-
chr17	62082466	62082733	NM_001099789_exon_2_0_chr17_62082467_r	0	-
chr17	62083990	62084095	NM_001099789_exon_3_0_chr17_62083991_r	0	-
chr17	62097882	62097994	NM_001099789_exon_4_0_chr17_62097883_r	0	-
chr17	62075710	62075784	NM_001191031_exon_0_0_chr17_62075711_f	0	+
chr17	62076066	62076142	NM_001191031_exon_1_0_chr17_62076067_f	0	+
chr17	62076327	62076434	NM_001191031_exon_2_0_chr17_62076328_f	0	+
chr17	62078826	62078897	NM_001191031_exon_3_0_chr17_62078827_f	0	+
chr17	62079092	62081644	NM_001191031_exon_4_0_chr17_62079093_f	0	+
chr17	62075710	62075784	NM_001191030_exon_0_0_chr17_62075711_f	0	+
chr17	62076087	62076142	NM_001191030_exon_1_0_chr17_62076088_f	0	+
chr17	62076327	62076434	NM_001191030_exon_2_0_chr17_62076328_f	0	+
chr17	62078443	62078670	NM_001191030_exon_3_0_chr17_62078444_f	0	+
chr17	62078826	62078897	NM_001191030_exon_4_0_chr17_62078827_f	0	+
chr17	62079092	62081644	NM_001191030_exon_5_0_chr17_62079093_f	0	+
chr17	62075710	62075784	NM_001191029_exon_0_0_chr17_62075711_f	0	+
chr17	62076066	62076142	NM_001191029_exon_1_0_chr17_62076067_f	0	+
chr17	62076327	62076434	NM_001191029_exon_2_0_chr17_62076328_f	0	+
chr17	62078443	62078668	NM_001191029_exon_3_0_chr17_62078444_f	0	+
chr17	62079092	62081644	NM_001191029_exon_4_0_chr17_62079093_f	0	+
chr17	62075710	62075784	NM_001164257_exon_0_0_chr17_62075711_f	0	+
chr17	62076066	62076142	NM_001164257_exon_1_0_chr17_62076067_f	0	+
chr17	62076327	62076434	NM_001164257_exon_2_0_chr17_62076328_f	0	+
chr17	62078443	62078670	NM_001164257_exon_3_0_chr17_62078444_f	0	+
chr17	62078826	62078897	NM_001164257_exon_4_0_chr17_62078827_f	0	+
chr17	62079092	62081644	NM_001164257_exon_5_0_chr17_62079093_f	0	+
chr17	62073430	62074623	NR_126169_exon_0_0_chr17_62073431_r	0	-
chr17	62075124	62075282	NR_126169_exon_1_0_chr17_62075125_r	0	-
chr17	62075684	62077259	NR_126169_exon_2_0_chr17_62075685_r	0	-
chr17	62079954	62080285	NM_001099788_exon_0_0_chr17_62079955_r	0	-
chr17	62081003	62081324	NM_001099788_exon_1_0_chr17_62081004_r	0	-
chr17	62082466	62082733	NM_001099788_exon_2_0_chr17_62082467_r	0	-
chr17	62083990	62084095	NM_001099788_exon_3_0_chr17_62083991_r	0	-
chr17	62085100	62085182	NM_001099788_exon_4_0_chr17_62085101_r	0	-
chr17	62097882	62097994	NM_001099788_exon_5_0_chr17_62097883_r	0	-
chr17	62079954	62080285	NM_001099787_exon_0_0_chr17_62079955_r	0	-
chr17	62081003	62081324	NM_001099787_exon_1_0_chr17_62081004_r	0	-
chr17	62082466	62082733	NM_001099787_exon_2_0_chr17_62082467_r	0	-
chr17	62083990	62084095	NM_001099787_exon_3_0_chr17_62083991_r	0	-
chr17	62097765	62097994	NM_001099787_exon_4_0_chr17_62097766_r	0	-
chr17	62006095	62006684	NM_000626_exon_0_0_chr17_62006096_r	0	-
chr17	62006793	62006835	NM_000626_exon_1_0_chr17_62006794_r	0	-
chr17	62007129	62007248	NM_000626_exon_2_0_chr17_62007130_r	0	-
chr17	62007433	62007745	NM_000626_exon_3_0_chr17_62007434_r	0	-
chr17	62008694	62008745	NM_000626_exon_4_0_chr17_62008695_r	0	-
chr17	62009554	62009714	NM_000626_exon_5_0_chr17_62009555_r	0	-
chr17	62079954	62080285	NM_001099786_exon_0_0_chr17_62079955_r	0	-
chr17	62081003	62081324	NM_001099786_exon_1_0_chr17_62081004_r	0	-
chr17	62082466	62082733	NM_001099786_exon_2_0_chr17_62082467_r	0	-
chr17	62083990	62084095	NM_001099786_exon_3_0_chr17_62083991_r	0	-
chr17	62085100	62085182	NM_001099786_exon_4_0_chr17_62085101_r	0	-
chr17	62097765	62097994	NM_001099786_exon_5_0_chr17_62097766_r	0	-
chr17	62006095	62006684	NM_001329050_exon_0_0_chr17_62006096_r	0	-
chr17	62006793	62006835	NM_001329050_exon_1_0_chr17_62006794_r	0	-
chr17	62007129	62007248	NM_001329050_exon_2_0_chr17_62007130_r	0	-
chr17	62008694	62008748	NM_001329050_exon_3_0_chr17_62008695_r	0	-
chr17	62009554	62009714	NM_001329050_exon_4_0_chr17_62009555_r	0	-
chr17	62006095	62006684	NM_021602_exon_0_0_chr17_62006096_r	0	-
chr17	62006793	62006835	NM_021602_exon_1_0_chr17_62006794_r	0	-
chr17	62007129	62007248	NM_021602_exon_2_0_chr17_62007130_r	0	-
chr17	62008694	62008745	NM_021602_exon_3_0_chr17_62008695_r	0	-
chr17	62009554	62009714	NM_021602_exon_4_0_chr17_62009555_r	0	-
chr17	62079954	62080285	NM_000873_exon_0_0_chr17_62079955_r	0	-
chr17	62081003	62081324	NM_000873_exon_1_0_chr17_62081004_r	0	-
chr17	62082466	62082733	NM_000873_exon_2_0_chr17_62082467_r	0	-
chr17	62083990	62084283	NM_000873_exon_3_0_chr17_62083991_r	0	-
chr17	62015913	62019353	NM_000334_exon_0_0_chr17_62015914_r	0	-
chr17	62020185	62020456	NM_000334_exon_1_0_chr17_62020186_r	0	-
chr17	62021105	62021210	NM_000334_exon_2_0_chr17_62021106_r	0	-
chr17	62022032	62022170	NM_000334_exon_3_0_chr17_62022033_r	0	-
chr17	62022366	62022420	NM_000334_exon_4_0_chr17_62022367_r	0	-
chr17	62022719	62022998	NM_000334_exon_5_0_chr17_62022720_r	0	-
chr17	62024404	62024527	NM_000334_exon_6_0_chr17_62024405_r	0	-
chr17	62025249	62025423	NM_000334_exon_7_0_chr17_62025250_r	0	-
chr17	62025970	62026125	NM_000334_exon_8_0_chr17_62025971_r	0	-
chr17	62026752	62026888	NM_000334_exon_9_0_chr17_62026753_r	0	-
chr17	62028783	62029260	NM_000334_exon_10_0_chr17_62028784_r	0	-
chr17	62034521	62034878	NM_000334_exon_11_0_chr17_62034522_r	0	-
chr17	62036624	62036798	NM_000334_exon_12_0_chr17_62036625_r	0	-
chr17	62038552	62038791	NM_000334_exon_13_0_chr17_62038553_r	0	-
chr17	62041031	62041185	NM_000334_exon_14_0_chr17_62041032_r	0	-
chr17	62041827	62042037	NM_000334_exon_15_0_chr17_62041828_r	0	-
chr17	62043461	62043603	NM_000334_exon_16_0_chr17_62043462_r	0	-
chr17	62043840	62043904	NM_000334_exon_17_0_chr17_62043841_r	0	-
chr17	62045382	62045715	NM_000334_exon_18_0_chr17_62045383_r	0	-
chr17	62048521	62048613	NM_000334_exon_19_0_chr17_62048522_r	0	-
chr17	62049081	62049210	NM_000334_exon_20_0_chr17_62049082_r	0	-
chr17	62049495	62049585	NM_000334_exon_21_0_chr17_62049496_r	0	-
chr17	62049711	62049830	NM_000334_exon_22_0_chr17_62049712_r	0	-
chr17	62049928	62050278	NM_000334_exon_23_0_chr17_62049929_r	0	-
chr17	62223329	62223360	NR_132278_exon_0_0_chr17_62223330_f	0	+
chr17	62223589	62223669	NR_132278_exon_1_0_chr17_62223590_f	0	+
chr17	62223437	62223517	NR_004380_exon_0_0_chr17_62223438_f	0	+
chr17	62223698	62223831	NR_002995_exon_0_0_chr17_62223699_f	0	+
chr17	62494371	62496444	NM_001320597_exon_0_0_chr17_62494372_r	0	-
chr17	62496666	62496891	NM_001320597_exon_1_0_chr17_62496667_r	0	-
chr17	62498127	62498187	NM_001320597_exon_2_0_chr17_62498128_r	0	-
chr17	62498279	62498341	NM_001320597_exon_3_0_chr17_62498280_r	0	-
chr17	62498556	62498667	NM_001320597_exon_4_0_chr17_62498557_r	0	-
chr17	62499043	62499216	NM_001320597_exon_5_0_chr17_62499044_r	0	-
chr17	62499305	62499466	NM_001320597_exon_6_0_chr17_62499306_r	0	-
chr17	62499547	62499689	NM_001320597_exon_7_0_chr17_62499548_r	0	-
chr17	62499920	62499986	NM_001320597_exon_8_0_chr17_62499921_r	0	-
chr17	62500100	62500234	NM_001320597_exon_9_0_chr17_62500101_r	0	-
chr17	62500339	62500436	NM_001320597_exon_10_0_chr17_62500340_r	0	-
chr17	62500794	62500960	NM_001320597_exon_11_0_chr17_62500795_r	0	-
chr17	62501863	62502074	NM_001320597_exon_12_0_chr17_62501864_r	0	-
chr17	62496891	62496957	NR_039891_exon_0_0_chr17_62496892_r	0	-
chr17	62497331	62497431	NR_039969_exon_0_0_chr17_62497332_r	0	-
chr17	62494371	62496444	NM_001320595_exon_0_0_chr17_62494372_r	0	-
chr17	62496666	62496891	NM_001320595_exon_1_0_chr17_62496667_r	0	-
chr17	62498127	62498187	NM_001320595_exon_2_0_chr17_62498128_r	0	-
chr17	62498279	62498341	NM_001320595_exon_3_0_chr17_62498280_r	0	-
chr17	62498556	62498667	NM_001320595_exon_4_0_chr17_62498557_r	0	-
chr17	62499043	62499216	NM_001320595_exon_5_0_chr17_62499044_r	0	-
chr17	62499305	62499466	NM_001320595_exon_6_0_chr17_62499306_r	0	-
chr17	62499547	62499689	NM_001320595_exon_7_0_chr17_62499548_r	0	-
chr17	62499920	62499986	NM_001320595_exon_8_0_chr17_62499921_r	0	-
chr17	62500100	62500234	NM_001320595_exon_9_0_chr17_62500101_r	0	-
chr17	62500339	62500436	NM_001320595_exon_10_0_chr17_62500340_r	0	-
chr17	62500794	62500960	NM_001320595_exon_11_0_chr17_62500795_r	0	-
chr17	62502193	62502380	NM_001320595_exon_12_0_chr17_62502194_r	0	-
chr17	62502872	62503156	NM_001320595_exon_13_0_chr17_62502873_r	0	-
chr17	62494371	62496444	NM_001320596_exon_0_0_chr17_62494372_r	0	-
chr17	62496666	62496891	NM_001320596_exon_1_0_chr17_62496667_r	0	-
chr17	62498127	62498187	NM_001320596_exon_2_0_chr17_62498128_r	0	-
chr17	62498279	62498341	NM_001320596_exon_3_0_chr17_62498280_r	0	-
chr17	62498556	62498667	NM_001320596_exon_4_0_chr17_62498557_r	0	-
chr17	62499043	62499216	NM_001320596_exon_5_0_chr17_62499044_r	0	-
chr17	62499305	62499466	NM_001320596_exon_6_0_chr17_62499306_r	0	-
chr17	62499547	62499689	NM_001320596_exon_7_0_chr17_62499548_r	0	-
chr17	62499920	62499986	NM_001320596_exon_8_0_chr17_62499921_r	0	-
chr17	62500100	62500234	NM_001320596_exon_9_0_chr17_62500101_r	0	-
chr17	62500339	62500436	NM_001320596_exon_10_0_chr17_62500340_r	0	-
chr17	62500794	62500960	NM_001320596_exon_11_0_chr17_62500795_r	0	-
chr17	62502193	62502380	NM_001320596_exon_12_0_chr17_62502194_r	0	-
chr17	62502631	62502849	NM_001320596_exon_13_0_chr17_62502632_r	0	-
chr17	62494371	62496444	NM_004396_exon_0_0_chr17_62494372_r	0	-
chr17	62496666	62496891	NM_004396_exon_1_0_chr17_62496667_r	0	-
chr17	62498127	62498187	NM_004396_exon_2_0_chr17_62498128_r	0	-
chr17	62498279	62498341	NM_004396_exon_3_0_chr17_62498280_r	0	-
chr17	62498556	62498667	NM_004396_exon_4_0_chr17_62498557_r	0	-
chr17	62499043	62499216	NM_004396_exon_5_0_chr17_62499044_r	0	-
chr17	62499305	62499466	NM_004396_exon_6_0_chr17_62499306_r	0	-
chr17	62499547	62499689	NM_004396_exon_7_0_chr17_62499548_r	0	-
chr17	62499920	62499986	NM_004396_exon_8_0_chr17_62499921_r	0	-
chr17	62500100	62500234	NM_004396_exon_9_0_chr17_62500101_r	0	-
chr17	62500339	62500436	NM_004396_exon_10_0_chr17_62500340_r	0	-
chr17	62500794	62500960	NM_004396_exon_11_0_chr17_62500795_r	0	-
chr17	62502193	62502639	NM_004396_exon_12_0_chr17_62502194_r	0	-
chr17	62473901	62474105	NM_007215_exon_0_0_chr17_62473902_r	0	-
chr17	62476405	62476506	NM_007215_exon_1_0_chr17_62476406_r	0	-
chr17	62479035	62479116	NM_007215_exon_2_0_chr17_62479036_r	0	-
chr17	62481844	62481985	NM_007215_exon_3_0_chr17_62481845_r	0	-
chr17	62486912	62487086	NM_007215_exon_4_0_chr17_62486913_r	0	-
chr17	62488783	62488889	NM_007215_exon_5_0_chr17_62488784_r	0	-
chr17	62489011	62489138	NM_007215_exon_6_0_chr17_62489012_r	0	-
chr17	62492524	62493184	NM_007215_exon_7_0_chr17_62492525_r	0	-
chr17	62461568	62461658	NM_001291317_exon_0_0_chr17_62461569_f	0	+
chr17	62462558	62462615	NM_001291317_exon_1_0_chr17_62462559_f	0	+
chr17	62462710	62462779	NM_001291317_exon_2_0_chr17_62462711_f	0	+
chr17	62463681	62463762	NM_001291317_exon_3_0_chr17_62463682_f	0	+
chr17	62464426	62464760	NM_001291317_exon_4_0_chr17_62464427_f	0	+
chr17	62461568	62461658	NM_001291316_exon_0_0_chr17_62461569_f	0	+
chr17	62462558	62462615	NM_001291316_exon_1_0_chr17_62462559_f	0	+
chr17	62462710	62462779	NM_001291316_exon_2_0_chr17_62462711_f	0	+
chr17	62463681	62463762	NM_001291316_exon_3_0_chr17_62463682_f	0	+
chr17	62464426	62464760	NM_001291316_exon_4_0_chr17_62464427_f	0	+
chr17	62396776	62401205	NM_000442_exon_0_0_chr17_62396777_r	0	-
chr17	62407059	62407083	NM_000442_exon_1_0_chr17_62407060_r	0	-
chr17	62461568	62461658	NM_001085423_exon_0_0_chr17_62461569_f	0	+
chr17	62462558	62462615	NM_001085423_exon_1_0_chr17_62462559_f	0	+
chr17	62462710	62462779	NM_001085423_exon_2_0_chr17_62462711_f	0	+
chr17	62463681	62463762	NM_001085423_exon_3_0_chr17_62463682_f	0	+
chr17	62464426	62464760	NM_001085423_exon_4_0_chr17_62464427_f	0	+
chr17	62774256	62776323	NR_027487_exon_0_0_chr17_62774257_r	0	-
chr17	62776460	62777157	NR_027487_exon_1_0_chr17_62776461_r	0	-
chr17	62777512	62777622	NR_027487_exon_2_0_chr17_62777513_r	0	-
chr17	62776876	62776942	NR_106728_exon_0_0_chr17_62776877_f	0	+
chr17	62745779	62746126	NR_026899_exon_0_0_chr17_62745780_r	0	-
chr17	62746711	62746841	NR_026899_exon_1_0_chr17_62746712_r	0	-
chr17	62747924	62748074	NR_026899_exon_2_0_chr17_62747925_r	0	-
chr17	62750122	62750282	NR_026899_exon_3_0_chr17_62750123_r	0	-
chr17	62750538	62750772	NR_026899_exon_4_0_chr17_62750539_r	0	-
chr17	62754359	62754497	NR_026899_exon_5_0_chr17_62754360_r	0	-
chr17	62754646	62754744	NR_026899_exon_6_0_chr17_62754647_r	0	-
chr17	62758033	62758165	NR_026899_exon_7_0_chr17_62758034_r	0	-
chr17	62758472	62758828	NR_026899_exon_8_0_chr17_62758473_r	0	-
chr17	62760568	62760666	NR_026899_exon_9_0_chr17_62760569_r	0	-
chr17	62776460	62777157	NR_026899_exon_10_0_chr17_62776461_r	0	-
chr17	62777551	62777798	NR_026899_exon_11_0_chr17_62777552_r	0	-
chr17	62778042	62778117	NR_026899_exon_12_0_chr17_62778043_r	0	-
chr17	62818147	62818220	NR_036271_exon_0_0_chr17_62818148_r	0	-
chr17	62818147	62818220	NR_036199_exon_0_0_chr17_62818148_r	0	-
chr17	62962667	62964499	NR_026903_exon_0_0_chr17_62962668_r	0	-
chr17	62968651	62968780	NR_026903_exon_1_0_chr17_62968652_r	0	-
chr17	62968871	62969045	NR_026903_exon_2_0_chr17_62968872_r	0	-
chr17	62969359	62969635	NR_026903_exon_3_0_chr17_62969360_r	0	-
chr17	62970672	62971703	NR_026903_exon_4_0_chr17_62970673_r	0	-
chr17	63096929	63097160	NR_110801_exon_0_0_chr17_63096930_f	0	+
chr17	63097324	63097414	NR_110801_exon_1_0_chr17_63097325_f	0	+
chr17	63106833	63107212	NR_110801_exon_2_0_chr17_63106834_f	0	+
chr17	63524682	63526220	NM_001363813_exon_0_0_chr17_63524683_r	0	-
chr17	63530029	63530197	NM_001363813_exon_1_0_chr17_63530030_r	0	-
chr17	63531743	63531839	NM_001363813_exon_2_0_chr17_63531744_r	0	-
chr17	63532437	63532671	NM_001363813_exon_3_0_chr17_63532438_r	0	-
chr17	63533441	63533953	NM_001363813_exon_4_0_chr17_63533442_r	0	-
chr17	63534320	63534461	NM_001363813_exon_5_0_chr17_63534321_r	0	-
chr17	63537572	63537675	NM_001363813_exon_6_0_chr17_63537573_r	0	-
chr17	63545637	63545778	NM_001363813_exon_7_0_chr17_63545638_r	0	-
chr17	63553923	63554854	NM_001363813_exon_8_0_chr17_63553924_r	0	-
chr17	63557567	63557766	NM_001363813_exon_9_0_chr17_63557568_r	0	-
chr17	63524682	63526220	NM_004655_exon_0_0_chr17_63524683_r	0	-
chr17	63530029	63530197	NM_004655_exon_1_0_chr17_63530030_r	0	-
chr17	63531743	63531839	NM_004655_exon_2_0_chr17_63531744_r	0	-
chr17	63532437	63532671	NM_004655_exon_3_0_chr17_63532438_r	0	-
chr17	63532986	63533181	NM_004655_exon_4_0_chr17_63532987_r	0	-
chr17	63533441	63533953	NM_004655_exon_5_0_chr17_63533442_r	0	-
chr17	63534320	63534461	NM_004655_exon_6_0_chr17_63534321_r	0	-
chr17	63537572	63537675	NM_004655_exon_7_0_chr17_63537573_r	0	-
chr17	63545637	63545778	NM_004655_exon_8_0_chr17_63545638_r	0	-
chr17	63553923	63554854	NM_004655_exon_9_0_chr17_63553924_r	0	-
chr17	63557567	63557766	NM_004655_exon_10_0_chr17_63557568_r	0	-
chr17	63453658	63453832	NR_131984_exon_0_0_chr17_63453659_f	0	+
chr17	63454151	63454234	NR_131984_exon_1_0_chr17_63454152_f	0	+
chr17	63454506	63454526	NR_131984_exon_2_0_chr17_63454507_f	0	+
chr17	64394186	64394336	NR_110822_exon_0_0_chr17_64394187_r	0	-
chr17	64408802	64408880	NR_110822_exon_1_0_chr17_64408803_r	0	-
chr17	64411087	64411903	NR_110822_exon_2_0_chr17_64411088_r	0	-
chr17	64412660	64412972	NR_110822_exon_3_0_chr17_64412661_r	0	-
chr17	64783189	64783286	NR_030364_exon_0_0_chr17_64783190_f	0	+
chr17	65040669	65041005	NM_000727_exon_0_0_chr17_65040670_f	0	+
chr17	65050111	65050186	NM_000727_exon_1_0_chr17_65050112_f	0	+
chr17	65051218	65051356	NM_000727_exon_2_0_chr17_65051219_f	0	+
chr17	65052160	65052911	NM_000727_exon_3_0_chr17_65052161_f	0	+
chr17	65240891	65241324	NR_136398_exon_0_0_chr17_65240892_f	0	+
chr17	65255033	65255170	NR_136398_exon_1_0_chr17_65255034_f	0	+
chr17	65256273	65256430	NR_136398_exon_2_0_chr17_65256274_f	0	+
chr17	65258073	65258196	NR_136398_exon_3_0_chr17_65258074_f	0	+
chr17	65334031	65337168	NM_001316341_exon_0_0_chr17_65334032_r	0	-
chr17	65338301	65338379	NM_001316341_exon_1_0_chr17_65338302_r	0	-
chr17	65340721	65340896	NM_001316341_exon_2_0_chr17_65340722_r	0	-
chr17	65341860	65341973	NM_001316341_exon_3_0_chr17_65341861_r	0	-
chr17	65343231	65343366	NM_001316341_exon_4_0_chr17_65343232_r	0	-
chr17	65343451	65343601	NM_001316341_exon_5_0_chr17_65343452_r	0	-
chr17	65344665	65344770	NM_001316341_exon_6_0_chr17_65344666_r	0	-
chr17	65346344	65346452	NM_001316341_exon_7_0_chr17_65346345_r	0	-
chr17	65353418	65353547	NM_001316341_exon_8_0_chr17_65353419_r	0	-
chr17	65353634	65353694	NM_001316341_exon_9_0_chr17_65353635_r	0	-
chr17	65357210	65357377	NM_001316341_exon_10_0_chr17_65357211_r	0	-
chr17	65358891	65359008	NM_001316341_exon_11_0_chr17_65358892_r	0	-
chr17	65362527	65362743	NM_001316341_exon_12_0_chr17_65362528_r	0	-
chr17	65334031	65337168	NM_174871_exon_0_0_chr17_65334032_r	0	-
chr17	65338301	65338379	NM_174871_exon_1_0_chr17_65338302_r	0	-
chr17	65340721	65340896	NM_174871_exon_2_0_chr17_65340722_r	0	-
chr17	65341860	65341973	NM_174871_exon_3_0_chr17_65341861_r	0	-
chr17	65343231	65343366	NM_174871_exon_4_0_chr17_65343232_r	0	-
chr17	65343451	65343601	NM_174871_exon_5_0_chr17_65343452_r	0	-
chr17	65344665	65344770	NM_174871_exon_6_0_chr17_65344666_r	0	-
chr17	65346344	65346452	NM_174871_exon_7_0_chr17_65346345_r	0	-
chr17	65353418	65353547	NM_174871_exon_8_0_chr17_65353419_r	0	-
chr17	65362527	65362743	NM_174871_exon_9_0_chr17_65362528_r	0	-
chr17	65334031	65337168	NM_002816_exon_0_0_chr17_65334032_r	0	-
chr17	65338301	65338379	NM_002816_exon_1_0_chr17_65338302_r	0	-
chr17	65340721	65340896	NM_002816_exon_2_0_chr17_65340722_r	0	-
chr17	65341860	65341973	NM_002816_exon_3_0_chr17_65341861_r	0	-
chr17	65343231	65343366	NM_002816_exon_4_0_chr17_65343232_r	0	-
chr17	65343451	65343601	NM_002816_exon_5_0_chr17_65343452_r	0	-
chr17	65344665	65344770	NM_002816_exon_6_0_chr17_65344666_r	0	-
chr17	65346344	65346452	NM_002816_exon_7_0_chr17_65346345_r	0	-
chr17	65353418	65353547	NM_002816_exon_8_0_chr17_65353419_r	0	-
chr17	65353634	65353694	NM_002816_exon_9_0_chr17_65353635_r	0	-
chr17	65362527	65362693	NM_002816_exon_10_0_chr17_65362528_r	0	-
chr17	65467606	65467701	NR_030385_exon_0_0_chr17_65467607_r	0	-
chr17	65467604	65467701	NR_037517_exon_0_0_chr17_65467605_f	0	+
chr17	65713948	65714204	NM_015462_exon_0_0_chr17_65713949_f	0	+
chr17	65715789	65715903	NM_015462_exon_1_0_chr17_65715790_f	0	+
chr17	65716021	65716078	NM_015462_exon_2_0_chr17_65716022_f	0	+
chr17	65717493	65717642	NM_015462_exon_3_0_chr17_65717494_f	0	+
chr17	65718695	65718753	NM_015462_exon_4_0_chr17_65718696_f	0	+
chr17	65720164	65720309	NM_015462_exon_5_0_chr17_65720165_f	0	+
chr17	65722575	65722764	NM_015462_exon_6_0_chr17_65722576_f	0	+
chr17	65730478	65730555	NM_015462_exon_7_0_chr17_65730479_f	0	+
chr17	65732015	65732139	NM_015462_exon_8_0_chr17_65732016_f	0	+
chr17	65732781	65732870	NM_015462_exon_9_0_chr17_65732782_f	0	+
chr17	65733186	65733261	NM_015462_exon_10_0_chr17_65733187_f	0	+
chr17	65733623	65733808	NM_015462_exon_11_0_chr17_65733624_f	0	+
chr17	65733962	65734088	NM_015462_exon_12_0_chr17_65733963_f	0	+
chr17	65734237	65734471	NM_015462_exon_13_0_chr17_65734238_f	0	+
chr17	65735047	65735126	NM_015462_exon_14_0_chr17_65735048_f	0	+
chr17	65735631	65735724	NM_015462_exon_15_0_chr17_65735632_f	0	+
chr17	65739594	65739702	NM_015462_exon_16_0_chr17_65739595_f	0	+
chr17	65739858	65740324	NM_015462_exon_17_0_chr17_65739859_f	0	+
chr17	65713948	65714204	NM_001303272_exon_0_0_chr17_65713949_f	0	+
chr17	65715789	65715903	NM_001303272_exon_1_0_chr17_65715790_f	0	+
chr17	65716021	65716078	NM_001303272_exon_2_0_chr17_65716022_f	0	+
chr17	65717493	65717642	NM_001303272_exon_3_0_chr17_65717494_f	0	+
chr17	65720164	65720309	NM_001303272_exon_4_0_chr17_65720165_f	0	+
chr17	65722575	65722764	NM_001303272_exon_5_0_chr17_65722576_f	0	+
chr17	65730478	65730555	NM_001303272_exon_6_0_chr17_65730479_f	0	+
chr17	65732015	65732139	NM_001303272_exon_7_0_chr17_65732016_f	0	+
chr17	65732781	65732870	NM_001303272_exon_8_0_chr17_65732782_f	0	+
chr17	65733186	65733261	NM_001303272_exon_9_0_chr17_65733187_f	0	+
chr17	65733623	65733808	NM_001303272_exon_10_0_chr17_65733624_f	0	+
chr17	65733962	65734088	NM_001303272_exon_11_0_chr17_65733963_f	0	+
chr17	65734237	65734471	NM_001303272_exon_12_0_chr17_65734238_f	0	+
chr17	65735047	65735126	NM_001303272_exon_13_0_chr17_65735048_f	0	+
chr17	65735631	65735724	NM_001303272_exon_14_0_chr17_65735632_f	0	+
chr17	65739594	65739702	NM_001303272_exon_15_0_chr17_65739595_f	0	+
chr17	65739858	65740324	NM_001303272_exon_16_0_chr17_65739859_f	0	+
chr17	65736785	65736917	NR_003706_exon_0_0_chr17_65736786_f	0	+
chr17	65987214	65988219	NM_181656_exon_0_0_chr17_65987215_r	0	-
chr17	65989016	65989351	NM_181656_exon_1_0_chr17_65989017_r	0	-
chr17	65989539	65989765	NM_181656_exon_2_0_chr17_65989540_r	0	-
chr17	66032075	66032672	NM_001320611_exon_0_0_chr17_66032076_f	0	+
chr17	66033225	66033323	NM_001320611_exon_1_0_chr17_66033226_f	0	+
chr17	66033473	66033611	NM_001320611_exon_2_0_chr17_66033474_f	0	+
chr17	66036793	66036882	NM_001320611_exon_3_0_chr17_66036794_f	0	+
chr17	66038200	66038469	NM_001320611_exon_4_0_chr17_66038201_f	0	+
chr17	66039020	66039115	NM_001320611_exon_5_0_chr17_66039021_f	0	+
chr17	66039215	66039479	NM_001320611_exon_6_0_chr17_66039216_f	0	+
chr17	66039953	66040187	NM_001320611_exon_7_0_chr17_66039954_f	0	+
chr17	66040436	66040619	NM_001320611_exon_8_0_chr17_66040437_f	0	+
chr17	66041887	66042037	NM_001320611_exon_9_0_chr17_66041888_f	0	+
chr17	66042619	66042975	NM_001320611_exon_10_0_chr17_66042620_f	0	+
chr17	66031717	66031956	NM_002266_exon_0_0_chr17_66031718_f	0	+
chr17	66033225	66033323	NM_002266_exon_1_0_chr17_66033226_f	0	+
chr17	66033473	66033611	NM_002266_exon_2_0_chr17_66033474_f	0	+
chr17	66036793	66036882	NM_002266_exon_3_0_chr17_66036794_f	0	+
chr17	66038200	66038469	NM_002266_exon_4_0_chr17_66038201_f	0	+
chr17	66039020	66039115	NM_002266_exon_5_0_chr17_66039021_f	0	+
chr17	66039215	66039479	NM_002266_exon_6_0_chr17_66039216_f	0	+
chr17	66039953	66040187	NM_002266_exon_7_0_chr17_66039954_f	0	+
chr17	66040436	66040619	NM_002266_exon_8_0_chr17_66040437_f	0	+
chr17	66041887	66042037	NM_002266_exon_9_0_chr17_66041888_f	0	+
chr17	66042619	66042975	NM_002266_exon_10_0_chr17_66042620_f	0	+
chr17	65987214	65988219	NM_181655_exon_0_0_chr17_65987215_r	0	-
chr17	65989159	65989351	NM_181655_exon_1_0_chr17_65989160_r	0	-
chr17	65989539	65989765	NM_181655_exon_2_0_chr17_65989540_r	0	-
chr17	66097695	66098100	NR_027418_exon_0_0_chr17_66097696_f	0	+
chr17	66099083	66099199	NR_027418_exon_1_0_chr17_66099084_f	0	+
chr17	66102562	66102694	NR_027418_exon_2_0_chr17_66102563_f	0	+
chr17	66110562	66110666	NR_027418_exon_3_0_chr17_66110563_f	0	+
chr17	66121530	66121621	NR_027418_exon_4_0_chr17_66121531_f	0	+
chr17	66121725	66132070	NR_027418_exon_5_0_chr17_66121726_f	0	+
chr17	66244144	66244199	NM_001033572_exon_0_0_chr17_66244145_f	0	+
chr17	66244784	66244846	NM_001033572_exon_1_0_chr17_66244785_f	0	+
chr17	66246328	66246611	NM_001033572_exon_2_0_chr17_66246329_f	0	+
chr17	66246934	66247108	NM_001033572_exon_3_0_chr17_66246935_f	0	+
chr17	66247190	66247319	NM_001033572_exon_4_0_chr17_66247191_f	0	+
chr17	66250544	66250708	NM_001033572_exon_5_0_chr17_66250545_f	0	+
chr17	66251840	66252017	NM_001033572_exon_6_0_chr17_66251841_f	0	+
chr17	66252954	66253305	NM_001033572_exon_7_0_chr17_66252955_f	0	+
chr17	66202269	66202379	NM_001346473_exon_0_0_chr17_66202270_f	0	+
chr17	66244780	66244846	NM_001346473_exon_1_0_chr17_66244781_f	0	+
chr17	66246328	66246611	NM_001346473_exon_2_0_chr17_66246329_f	0	+
chr17	66246934	66247108	NM_001346473_exon_3_0_chr17_66246935_f	0	+
chr17	66247190	66247319	NM_001346473_exon_4_0_chr17_66247191_f	0	+
chr17	66250544	66250708	NM_001346473_exon_5_0_chr17_66250545_f	0	+
chr17	66251840	66252017	NM_001346473_exon_6_0_chr17_66251841_f	0	+
chr17	66252954	66253305	NM_001346473_exon_7_0_chr17_66252955_f	0	+
chr17	66202269	66202379	NM_001346472_exon_0_0_chr17_66202270_f	0	+
chr17	66223616	66223761	NM_001346472_exon_1_0_chr17_66223617_f	0	+
chr17	66246328	66246611	NM_001346472_exon_2_0_chr17_66246329_f	0	+
chr17	66246934	66247108	NM_001346472_exon_3_0_chr17_66246935_f	0	+
chr17	66247190	66247319	NM_001346472_exon_4_0_chr17_66247191_f	0	+
chr17	66250544	66250708	NM_001346472_exon_5_0_chr17_66250545_f	0	+
chr17	66251840	66252017	NM_001346472_exon_6_0_chr17_66251841_f	0	+
chr17	66252954	66253305	NM_001346472_exon_7_0_chr17_66252955_f	0	+
chr17	66263166	66265487	NM_004694_exon_0_0_chr17_66263167_r	0	-
chr17	66266979	66267795	NM_004694_exon_1_0_chr17_66266980_r	0	-
chr17	66268779	66268908	NM_004694_exon_2_0_chr17_66268780_r	0	-
chr17	66270067	66270211	NM_004694_exon_3_0_chr17_66270068_r	0	-
chr17	66274229	66274468	NM_004694_exon_4_0_chr17_66274230_r	0	-
chr17	66287226	66287405	NM_004694_exon_5_0_chr17_66287227_r	0	-
chr17	66244144	66244227	NM_001033570_exon_0_0_chr17_66244145_f	0	+
chr17	66244784	66244846	NM_001033570_exon_1_0_chr17_66244785_f	0	+
chr17	66246328	66246611	NM_001033570_exon_2_0_chr17_66246329_f	0	+
chr17	66246934	66247108	NM_001033570_exon_3_0_chr17_66246935_f	0	+
chr17	66247190	66247319	NM_001033570_exon_4_0_chr17_66247191_f	0	+
chr17	66250544	66250708	NM_001033570_exon_5_0_chr17_66250545_f	0	+
chr17	66251840	66252017	NM_001033570_exon_6_0_chr17_66251841_f	0	+
chr17	66252954	66253305	NM_001033570_exon_7_0_chr17_66252955_f	0	+
chr17	66244144	66244227	NM_001033569_exon_0_0_chr17_66244145_f	0	+
chr17	66244780	66244846	NM_001033569_exon_1_0_chr17_66244781_f	0	+
chr17	66246328	66246611	NM_001033569_exon_2_0_chr17_66246329_f	0	+
chr17	66246934	66247108	NM_001033569_exon_3_0_chr17_66246935_f	0	+
chr17	66247190	66247319	NM_001033569_exon_4_0_chr17_66247191_f	0	+
chr17	66250544	66250708	NM_001033569_exon_5_0_chr17_66250545_f	0	+
chr17	66251840	66252017	NM_001033569_exon_6_0_chr17_66251841_f	0	+
chr17	66252954	66253305	NM_001033569_exon_7_0_chr17_66252955_f	0	+
chr17	66244144	66244846	NM_016627_exon_0_0_chr17_66244145_f	0	+
chr17	66246328	66246611	NM_016627_exon_1_0_chr17_66246329_f	0	+
chr17	66246934	66247108	NM_016627_exon_2_0_chr17_66246935_f	0	+
chr17	66247190	66247319	NM_016627_exon_3_0_chr17_66247191_f	0	+
chr17	66250544	66250708	NM_016627_exon_4_0_chr17_66250545_f	0	+
chr17	66251840	66252017	NM_016627_exon_5_0_chr17_66251841_f	0	+
chr17	66252954	66253305	NM_016627_exon_6_0_chr17_66252955_f	0	+
chr17	66243714	66244086	NM_001346485_exon_0_0_chr17_66243715_f	0	+
chr17	66246500	66246611	NM_001346485_exon_1_0_chr17_66246501_f	0	+
chr17	66246934	66247108	NM_001346485_exon_2_0_chr17_66246935_f	0	+
chr17	66247190	66247319	NM_001346485_exon_3_0_chr17_66247191_f	0	+
chr17	66250544	66250708	NM_001346485_exon_4_0_chr17_66250545_f	0	+
chr17	66251840	66252017	NM_001346485_exon_5_0_chr17_66251841_f	0	+
chr17	66252954	66253305	NM_001346485_exon_6_0_chr17_66252955_f	0	+
chr17	66244144	66244846	NM_001346484_exon_0_0_chr17_66244145_f	0	+
chr17	66246328	66246621	NM_001346484_exon_1_0_chr17_66246329_f	0	+
chr17	66246934	66247108	NM_001346484_exon_2_0_chr17_66246935_f	0	+
chr17	66247190	66247319	NM_001346484_exon_3_0_chr17_66247191_f	0	+
chr17	66250544	66250708	NM_001346484_exon_4_0_chr17_66250545_f	0	+
chr17	66251840	66252017	NM_001346484_exon_5_0_chr17_66251841_f	0	+
chr17	66252954	66253305	NM_001346484_exon_6_0_chr17_66252955_f	0	+
chr17	66244144	66244227	NM_001346483_exon_0_0_chr17_66244145_f	0	+
chr17	66244780	66244846	NM_001346483_exon_1_0_chr17_66244781_f	0	+
chr17	66246328	66246621	NM_001346483_exon_2_0_chr17_66246329_f	0	+
chr17	66246934	66247108	NM_001346483_exon_3_0_chr17_66246935_f	0	+
chr17	66247190	66247319	NM_001346483_exon_4_0_chr17_66247191_f	0	+
chr17	66250544	66250708	NM_001346483_exon_5_0_chr17_66250545_f	0	+
chr17	66251840	66252017	NM_001346483_exon_6_0_chr17_66251841_f	0	+
chr17	66252954	66253305	NM_001346483_exon_7_0_chr17_66252955_f	0	+
chr17	66244144	66244199	NM_001346482_exon_0_0_chr17_66244145_f	0	+
chr17	66244784	66244846	NM_001346482_exon_1_0_chr17_66244785_f	0	+
chr17	66246328	66246621	NM_001346482_exon_2_0_chr17_66246329_f	0	+
chr17	66246934	66247108	NM_001346482_exon_3_0_chr17_66246935_f	0	+
chr17	66247190	66247319	NM_001346482_exon_4_0_chr17_66247191_f	0	+
chr17	66250544	66250708	NM_001346482_exon_5_0_chr17_66250545_f	0	+
chr17	66251840	66252017	NM_001346482_exon_6_0_chr17_66251841_f	0	+
chr17	66252954	66253305	NM_001346482_exon_7_0_chr17_66252955_f	0	+
chr17	66202269	66202379	NM_001346481_exon_0_0_chr17_66202270_f	0	+
chr17	66246328	66246621	NM_001346481_exon_1_0_chr17_66246329_f	0	+
chr17	66246934	66247108	NM_001346481_exon_2_0_chr17_66246935_f	0	+
chr17	66247190	66247319	NM_001346481_exon_3_0_chr17_66247191_f	0	+
chr17	66250544	66250708	NM_001346481_exon_4_0_chr17_66250545_f	0	+
chr17	66251840	66252017	NM_001346481_exon_5_0_chr17_66251841_f	0	+
chr17	66252954	66253305	NM_001346481_exon_6_0_chr17_66252955_f	0	+
chr17	66194800	66196443	NR_027283_exon_0_0_chr17_66194801_f	0	+
chr17	66244144	66244846	NR_144442_exon_0_0_chr17_66244145_f	0	+
chr17	66246328	66246611	NR_144442_exon_1_0_chr17_66246329_f	0	+
chr17	66246934	66247108	NR_144442_exon_2_0_chr17_66246935_f	0	+
chr17	66247190	66247528	NR_144442_exon_3_0_chr17_66247191_f	0	+
chr17	66250544	66250708	NR_144442_exon_4_0_chr17_66250545_f	0	+
chr17	66251840	66252017	NR_144442_exon_5_0_chr17_66251841_f	0	+
chr17	66252954	66253305	NR_144442_exon_6_0_chr17_66252955_f	0	+
chr17	66244144	66244199	NM_001033571_exon_0_0_chr17_66244145_f	0	+
chr17	66244780	66244846	NM_001033571_exon_1_0_chr17_66244781_f	0	+
chr17	66246328	66246611	NM_001033571_exon_2_0_chr17_66246329_f	0	+
chr17	66246934	66247108	NM_001033571_exon_3_0_chr17_66246935_f	0	+
chr17	66247190	66247319	NM_001033571_exon_4_0_chr17_66247191_f	0	+
chr17	66250544	66250708	NM_001033571_exon_5_0_chr17_66250545_f	0	+
chr17	66251840	66252017	NM_001033571_exon_6_0_chr17_66251841_f	0	+
chr17	66252954	66253305	NM_001033571_exon_7_0_chr17_66252955_f	0	+
chr17	66244144	66244846	NM_001033574_exon_0_0_chr17_66244145_f	0	+
chr17	66246328	66246611	NM_001033574_exon_1_0_chr17_66246329_f	0	+
chr17	66247190	66247319	NM_001033574_exon_2_0_chr17_66247191_f	0	+
chr17	66250544	66250708	NM_001033574_exon_3_0_chr17_66250545_f	0	+
chr17	66251840	66252017	NM_001033574_exon_4_0_chr17_66251841_f	0	+
chr17	66252954	66253305	NM_001033574_exon_5_0_chr17_66252955_f	0	+
chr17	66244144	66244298	NM_001289056_exon_0_0_chr17_66244145_f	0	+
chr17	66244780	66244846	NM_001289056_exon_1_0_chr17_66244781_f	0	+
chr17	66246328	66246611	NM_001289056_exon_2_0_chr17_66246329_f	0	+
chr17	66246934	66247108	NM_001289056_exon_3_0_chr17_66246935_f	0	+
chr17	66247190	66247319	NM_001289056_exon_4_0_chr17_66247191_f	0	+
chr17	66250544	66250708	NM_001289056_exon_5_0_chr17_66250545_f	0	+
chr17	66251840	66252017	NM_001289056_exon_6_0_chr17_66251841_f	0	+
chr17	66252954	66253305	NM_001289056_exon_7_0_chr17_66252955_f	0	+
chr17	66244144	66244211	NM_001289054_exon_0_0_chr17_66244145_f	0	+
chr17	66244784	66244846	NM_001289054_exon_1_0_chr17_66244785_f	0	+
chr17	66246328	66246611	NM_001289054_exon_2_0_chr17_66246329_f	0	+
chr17	66246934	66247108	NM_001289054_exon_3_0_chr17_66246935_f	0	+
chr17	66247190	66247319	NM_001289054_exon_4_0_chr17_66247191_f	0	+
chr17	66250544	66250708	NM_001289054_exon_5_0_chr17_66250545_f	0	+
chr17	66251840	66252017	NM_001289054_exon_6_0_chr17_66251841_f	0	+
chr17	66252954	66253305	NM_001289054_exon_7_0_chr17_66252955_f	0	+
chr17	66243714	66244086	NM_001346475_exon_0_0_chr17_66243715_f	0	+
chr17	66244784	66244846	NM_001346475_exon_1_0_chr17_66244785_f	0	+
chr17	66246328	66246611	NM_001346475_exon_2_0_chr17_66246329_f	0	+
chr17	66246934	66247108	NM_001346475_exon_3_0_chr17_66246935_f	0	+
chr17	66247190	66247319	NM_001346475_exon_4_0_chr17_66247191_f	0	+
chr17	66250544	66250708	NM_001346475_exon_5_0_chr17_66250545_f	0	+
chr17	66251840	66252017	NM_001346475_exon_6_0_chr17_66251841_f	0	+
chr17	66252954	66253305	NM_001346475_exon_7_0_chr17_66252955_f	0	+
chr17	66244144	66244211	NM_001346476_exon_0_0_chr17_66244145_f	0	+
chr17	66244780	66244846	NM_001346476_exon_1_0_chr17_66244781_f	0	+
chr17	66246328	66246611	NM_001346476_exon_2_0_chr17_66246329_f	0	+
chr17	66246934	66247108	NM_001346476_exon_3_0_chr17_66246935_f	0	+
chr17	66247190	66247319	NM_001346476_exon_4_0_chr17_66247191_f	0	+
chr17	66250544	66250708	NM_001346476_exon_5_0_chr17_66250545_f	0	+
chr17	66251840	66252017	NM_001346476_exon_6_0_chr17_66251841_f	0	+
chr17	66252954	66253305	NM_001346476_exon_7_0_chr17_66252955_f	0	+
chr17	66243714	66244086	NM_001346474_exon_0_0_chr17_66243715_f	0	+
chr17	66244780	66244846	NM_001346474_exon_1_0_chr17_66244781_f	0	+
chr17	66246328	66246611	NM_001346474_exon_2_0_chr17_66246329_f	0	+
chr17	66246934	66247108	NM_001346474_exon_3_0_chr17_66246935_f	0	+
chr17	66247190	66247319	NM_001346474_exon_4_0_chr17_66247191_f	0	+
chr17	66250544	66250708	NM_001346474_exon_5_0_chr17_66250545_f	0	+
chr17	66251840	66252017	NM_001346474_exon_6_0_chr17_66251841_f	0	+
chr17	66252954	66253305	NM_001346474_exon_7_0_chr17_66252955_f	0	+
chr17	66244144	66244846	NR_144443_exon_0_0_chr17_66244145_f	0	+
chr17	66246328	66246621	NR_144443_exon_1_0_chr17_66246329_f	0	+
chr17	66246934	66247108	NR_144443_exon_2_0_chr17_66246935_f	0	+
chr17	66247190	66247528	NR_144443_exon_3_0_chr17_66247191_f	0	+
chr17	66250544	66250708	NR_144443_exon_4_0_chr17_66250545_f	0	+
chr17	66251840	66252017	NR_144443_exon_5_0_chr17_66251841_f	0	+
chr17	66252954	66253305	NR_144443_exon_6_0_chr17_66252955_f	0	+
chr17	66263166	66265487	NM_001174166_exon_0_0_chr17_66263167_r	0	-
chr17	66266979	66267795	NM_001174166_exon_1_0_chr17_66266980_r	0	-
chr17	66268779	66268908	NM_001174166_exon_2_0_chr17_66268780_r	0	-
chr17	66270067	66270211	NM_001174166_exon_3_0_chr17_66270068_r	0	-
chr17	66274229	66274468	NM_001174166_exon_4_0_chr17_66274230_r	0	-
chr17	66279137	66279264	NM_001174166_exon_5_0_chr17_66279138_r	0	-
chr17	66287226	66287405	NM_001174166_exon_6_0_chr17_66287227_r	0	-
chr17	66202269	66202379	NM_001346471_exon_0_0_chr17_66202270_f	0	+
chr17	66246328	66246611	NM_001346471_exon_1_0_chr17_66246329_f	0	+
chr17	66246934	66247108	NM_001346471_exon_2_0_chr17_66246935_f	0	+
chr17	66247190	66247319	NM_001346471_exon_3_0_chr17_66247191_f	0	+
chr17	66250544	66250708	NM_001346471_exon_4_0_chr17_66250545_f	0	+
chr17	66251840	66252017	NM_001346471_exon_5_0_chr17_66251841_f	0	+
chr17	66252954	66253305	NM_001346471_exon_6_0_chr17_66252955_f	0	+
chr17	66202269	66202379	NM_001346480_exon_0_0_chr17_66202270_f	0	+
chr17	66246328	66246611	NM_001346480_exon_1_0_chr17_66246329_f	0	+
chr17	66247190	66247319	NM_001346480_exon_2_0_chr17_66247191_f	0	+
chr17	66250544	66250708	NM_001346480_exon_3_0_chr17_66250545_f	0	+
chr17	66251840	66252017	NM_001346480_exon_4_0_chr17_66251841_f	0	+
chr17	66252954	66253305	NM_001346480_exon_5_0_chr17_66252955_f	0	+
chr17	66244144	66244303	NM_001346479_exon_0_0_chr17_66244145_f	0	+
chr17	66244780	66244846	NM_001346479_exon_1_0_chr17_66244781_f	0	+
chr17	66246328	66246611	NM_001346479_exon_2_0_chr17_66246329_f	0	+
chr17	66246934	66247108	NM_001346479_exon_3_0_chr17_66246935_f	0	+
chr17	66247190	66247319	NM_001346479_exon_4_0_chr17_66247191_f	0	+
chr17	66250544	66250708	NM_001346479_exon_5_0_chr17_66250545_f	0	+
chr17	66251840	66252017	NM_001346479_exon_6_0_chr17_66251841_f	0	+
chr17	66252954	66253305	NM_001346479_exon_7_0_chr17_66252955_f	0	+
chr17	66244144	66244251	NM_001346478_exon_0_0_chr17_66244145_f	0	+
chr17	66244780	66244846	NM_001346478_exon_1_0_chr17_66244781_f	0	+
chr17	66246328	66246611	NM_001346478_exon_2_0_chr17_66246329_f	0	+
chr17	66246934	66247108	NM_001346478_exon_3_0_chr17_66246935_f	0	+
chr17	66247190	66247319	NM_001346478_exon_4_0_chr17_66247191_f	0	+
chr17	66250544	66250708	NM_001346478_exon_5_0_chr17_66250545_f	0	+
chr17	66251840	66252017	NM_001346478_exon_6_0_chr17_66251841_f	0	+
chr17	66252954	66253305	NM_001346478_exon_7_0_chr17_66252955_f	0	+
chr17	66244144	66244227	NM_001346477_exon_0_0_chr17_66244145_f	0	+
chr17	66244750	66244846	NM_001346477_exon_1_0_chr17_66244751_f	0	+
chr17	66246328	66246611	NM_001346477_exon_2_0_chr17_66246329_f	0	+
chr17	66246934	66247108	NM_001346477_exon_3_0_chr17_66246935_f	0	+
chr17	66247190	66247319	NM_001346477_exon_4_0_chr17_66247191_f	0	+
chr17	66250544	66250708	NM_001346477_exon_5_0_chr17_66250545_f	0	+
chr17	66251840	66252017	NM_001346477_exon_6_0_chr17_66251841_f	0	+
chr17	66252954	66253305	NM_001346477_exon_7_0_chr17_66252955_f	0	+
chr17	66420591	66420689	NR_030365_exon_0_0_chr17_66420592_r	0	-
chr17	66531256	66533882	NR_027751_exon_0_0_chr17_66531257_r	0	-
chr17	66535477	66535537	NR_027751_exon_1_0_chr17_66535478_r	0	-
chr17	66536025	66536107	NR_027751_exon_2_0_chr17_66536026_r	0	-
chr17	66536989	66537124	NR_027751_exon_3_0_chr17_66536990_r	0	-
chr17	66538125	66538306	NR_027751_exon_4_0_chr17_66538126_r	0	-
chr17	66538834	66538950	NR_027751_exon_5_0_chr17_66538835_r	0	-
chr17	66539769	66539858	NR_027751_exon_6_0_chr17_66539770_r	0	-
chr17	66548013	66548092	NR_027751_exon_7_0_chr17_66548014_r	0	-
chr17	66550917	66550968	NR_027751_exon_8_0_chr17_66550918_r	0	-
chr17	66551699	66551884	NR_027751_exon_9_0_chr17_66551700_r	0	-
chr17	66554470	66554568	NR_027751_exon_10_0_chr17_66554471_r	0	-
chr17	66511534	66511717	NM_001276290_exon_0_0_chr17_66511535_f	0	+
chr17	66518896	66519067	NM_001276290_exon_1_0_chr17_66518897_f	0	+
chr17	66519865	66519957	NM_001276290_exon_2_0_chr17_66519866_f	0	+
chr17	66520156	66520218	NM_001276290_exon_3_0_chr17_66520157_f	0	+
chr17	66521052	66521099	NM_001276290_exon_4_0_chr17_66521053_f	0	+
chr17	66521894	66522053	NM_001276290_exon_5_0_chr17_66521895_f	0	+
chr17	66523980	66524041	NM_001276290_exon_6_0_chr17_66523981_f	0	+
chr17	66525010	66525132	NM_001276290_exon_7_0_chr17_66525011_f	0	+
chr17	66526060	66526142	NM_001276290_exon_8_0_chr17_66526061_f	0	+
chr17	66547224	66547457	NM_001276290_exon_9_0_chr17_66547225_f	0	+
chr17	66508519	66508720	NM_212472_exon_0_0_chr17_66508520_f	0	+
chr17	66511534	66511717	NM_212472_exon_1_0_chr17_66511535_f	0	+
chr17	66518896	66519067	NM_212472_exon_2_0_chr17_66518897_f	0	+
chr17	66519865	66519957	NM_212472_exon_3_0_chr17_66519866_f	0	+
chr17	66520156	66520218	NM_212472_exon_4_0_chr17_66520157_f	0	+
chr17	66521052	66521099	NM_212472_exon_5_0_chr17_66521053_f	0	+
chr17	66521894	66522053	NM_212472_exon_6_0_chr17_66521895_f	0	+
chr17	66523980	66524041	NM_212472_exon_7_0_chr17_66523981_f	0	+
chr17	66525010	66525132	NM_212472_exon_8_0_chr17_66525011_f	0	+
chr17	66526060	66526142	NM_212472_exon_9_0_chr17_66526061_f	0	+
chr17	66526417	66529570	NM_212472_exon_10_0_chr17_66526418_f	0	+
chr17	66507920	66508283	NM_212471_exon_0_0_chr17_66507921_f	0	+
chr17	66511534	66511717	NM_212471_exon_1_0_chr17_66511535_f	0	+
chr17	66518896	66519067	NM_212471_exon_2_0_chr17_66518897_f	0	+
chr17	66519865	66519957	NM_212471_exon_3_0_chr17_66519866_f	0	+
chr17	66520156	66520218	NM_212471_exon_4_0_chr17_66520157_f	0	+
chr17	66521052	66521099	NM_212471_exon_5_0_chr17_66521053_f	0	+
chr17	66521894	66522053	NM_212471_exon_6_0_chr17_66521895_f	0	+
chr17	66523980	66524041	NM_212471_exon_7_0_chr17_66523981_f	0	+
chr17	66525010	66525132	NM_212471_exon_8_0_chr17_66525011_f	0	+
chr17	66526060	66526142	NM_212471_exon_9_0_chr17_66526061_f	0	+
chr17	66526417	66529570	NM_212471_exon_10_0_chr17_66526418_f	0	+
chr17	66508519	66508689	NM_001276289_exon_0_0_chr17_66508520_f	0	+
chr17	66511127	66511260	NM_001276289_exon_1_0_chr17_66511128_f	0	+
chr17	66511534	66511717	NM_001276289_exon_2_0_chr17_66511535_f	0	+
chr17	66518896	66519067	NM_001276289_exon_3_0_chr17_66518897_f	0	+
chr17	66519865	66519957	NM_001276289_exon_4_0_chr17_66519866_f	0	+
chr17	66520156	66520218	NM_001276289_exon_5_0_chr17_66520157_f	0	+
chr17	66521052	66521099	NM_001276289_exon_6_0_chr17_66521053_f	0	+
chr17	66521894	66522053	NM_001276289_exon_7_0_chr17_66521895_f	0	+
chr17	66523980	66524041	NM_001276289_exon_8_0_chr17_66523981_f	0	+
chr17	66525010	66525132	NM_001276289_exon_9_0_chr17_66525011_f	0	+
chr17	66526060	66526142	NM_001276289_exon_10_0_chr17_66526061_f	0	+
chr17	66526417	66529570	NM_001276289_exon_11_0_chr17_66526418_f	0	+
chr17	66508519	66508689	NM_002734_exon_0_0_chr17_66508520_f	0	+
chr17	66511534	66511717	NM_002734_exon_1_0_chr17_66511535_f	0	+
chr17	66518896	66519067	NM_002734_exon_2_0_chr17_66518897_f	0	+
chr17	66519865	66519957	NM_002734_exon_3_0_chr17_66519866_f	0	+
chr17	66520156	66520218	NM_002734_exon_4_0_chr17_66520157_f	0	+
chr17	66521052	66521099	NM_002734_exon_5_0_chr17_66521053_f	0	+
chr17	66521894	66522053	NM_002734_exon_6_0_chr17_66521895_f	0	+
chr17	66523980	66524041	NM_002734_exon_7_0_chr17_66523981_f	0	+
chr17	66525010	66525132	NM_002734_exon_8_0_chr17_66525011_f	0	+
chr17	66526060	66526142	NM_002734_exon_9_0_chr17_66526061_f	0	+
chr17	66526417	66529570	NM_002734_exon_10_0_chr17_66526418_f	0	+
chr17	66624294	66624327	NR_110825_exon_0_0_chr17_66624295_f	0	+
chr17	66638810	66638906	NR_110825_exon_1_0_chr17_66638811_f	0	+
chr17	66668253	66668307	NR_110825_exon_2_0_chr17_66668254_f	0	+
chr17	66673089	66673506	NR_110825_exon_3_0_chr17_66673090_f	0	+
chr17	66673731	66675747	NR_110825_exon_4_0_chr17_66673732_f	0	+
chr17	66863427	66864324	NM_007168_exon_0_0_chr17_66863428_r	0	-
chr17	66864441	66864497	NM_007168_exon_1_0_chr17_66864442_r	0	-
chr17	66865840	66865920	NM_007168_exon_2_0_chr17_66865841_r	0	-
chr17	66871400	66871541	NM_007168_exon_3_0_chr17_66871401_r	0	-
chr17	66871754	66871874	NM_007168_exon_4_0_chr17_66871755_r	0	-
chr17	66872600	66872695	NM_007168_exon_5_0_chr17_66872601_r	0	-
chr17	66872768	66872844	NM_007168_exon_6_0_chr17_66872769_r	0	-
chr17	66873659	66873820	NM_007168_exon_7_0_chr17_66873660_r	0	-
chr17	66877260	66877352	NM_007168_exon_8_0_chr17_66877261_r	0	-
chr17	66878003	66878121	NM_007168_exon_9_0_chr17_66878004_r	0	-
chr17	66878739	66878860	NM_007168_exon_10_0_chr17_66878740_r	0	-
chr17	66879931	66880023	NM_007168_exon_11_0_chr17_66879932_r	0	-
chr17	66880471	66880537	NM_007168_exon_12_0_chr17_66880472_r	0	-
chr17	66881336	66881456	NM_007168_exon_13_0_chr17_66881337_r	0	-
chr17	66883157	66883271	NM_007168_exon_14_0_chr17_66883158_r	0	-
chr17	66883476	66883647	NM_007168_exon_15_0_chr17_66883477_r	0	-
chr17	66887629	66887737	NM_007168_exon_16_0_chr17_66887630_r	0	-
chr17	66890313	66890451	NM_007168_exon_17_0_chr17_66890314_r	0	-
chr17	66891020	66891154	NM_007168_exon_18_0_chr17_66891021_r	0	-
chr17	66898853	66899020	NM_007168_exon_19_0_chr17_66898854_r	0	-
chr17	66899441	66899640	NM_007168_exon_20_0_chr17_66899442_r	0	-
chr17	66902184	66902304	NM_007168_exon_21_0_chr17_66902185_r	0	-
chr17	66903880	66904020	NM_007168_exon_22_0_chr17_66903881_r	0	-
chr17	66913501	66913592	NM_007168_exon_23_0_chr17_66913502_r	0	-
chr17	66914187	66914326	NM_007168_exon_24_0_chr17_66914188_r	0	-
chr17	66915441	66915617	NM_007168_exon_25_0_chr17_66915442_r	0	-
chr17	66917522	66917633	NM_007168_exon_26_0_chr17_66917523_r	0	-
chr17	66918382	66918441	NM_007168_exon_27_0_chr17_66918383_r	0	-
chr17	66920841	66921010	NM_007168_exon_28_0_chr17_66920842_r	0	-
chr17	66924056	66924204	NM_007168_exon_29_0_chr17_66924057_r	0	-
chr17	66925189	66925375	NM_007168_exon_30_0_chr17_66925190_r	0	-
chr17	66925701	66925843	NM_007168_exon_31_0_chr17_66925702_r	0	-
chr17	66928428	66928655	NM_007168_exon_32_0_chr17_66928429_r	0	-
chr17	66929308	66929412	NM_007168_exon_33_0_chr17_66929309_r	0	-
chr17	66933091	66933256	NM_007168_exon_34_0_chr17_66933092_r	0	-
chr17	66936898	66937103	NM_007168_exon_35_0_chr17_66936899_r	0	-
chr17	66938079	66938180	NM_007168_exon_36_0_chr17_66938080_r	0	-
chr17	66951359	66951533	NM_007168_exon_37_0_chr17_66951360_r	0	-
chr17	66863430	66864324	NM_001288985_exon_0_0_chr17_66863431_r	0	-
chr17	66864441	66864497	NM_001288985_exon_1_0_chr17_66864442_r	0	-
chr17	66865840	66865920	NM_001288985_exon_2_0_chr17_66865841_r	0	-
chr17	66871400	66871541	NM_001288985_exon_3_0_chr17_66871401_r	0	-
chr17	66871754	66871874	NM_001288985_exon_4_0_chr17_66871755_r	0	-
chr17	66872600	66872695	NM_001288985_exon_5_0_chr17_66872601_r	0	-
chr17	66872768	66872844	NM_001288985_exon_6_0_chr17_66872769_r	0	-
chr17	66873659	66873820	NM_001288985_exon_7_0_chr17_66873660_r	0	-
chr17	66877260	66877352	NM_001288985_exon_8_0_chr17_66877261_r	0	-
chr17	66878003	66878121	NM_001288985_exon_9_0_chr17_66878004_r	0	-
chr17	66878739	66878860	NM_001288985_exon_10_0_chr17_66878740_r	0	-
chr17	66879931	66880023	NM_001288985_exon_11_0_chr17_66879932_r	0	-
chr17	66880471	66880537	NM_001288985_exon_12_0_chr17_66880472_r	0	-
chr17	66881336	66881456	NM_001288985_exon_13_0_chr17_66881337_r	0	-
chr17	66883157	66883271	NM_001288985_exon_14_0_chr17_66883158_r	0	-
chr17	66883476	66883647	NM_001288985_exon_15_0_chr17_66883477_r	0	-
chr17	66887629	66887737	NM_001288985_exon_16_0_chr17_66887630_r	0	-
chr17	66890313	66890451	NM_001288985_exon_17_0_chr17_66890314_r	0	-
chr17	66891020	66891154	NM_001288985_exon_18_0_chr17_66891021_r	0	-
chr17	66898853	66899020	NM_001288985_exon_19_0_chr17_66898854_r	0	-
chr17	66899441	66899640	NM_001288985_exon_20_0_chr17_66899442_r	0	-
chr17	66902184	66902304	NM_001288985_exon_21_0_chr17_66902185_r	0	-
chr17	66903880	66904020	NM_001288985_exon_22_0_chr17_66903881_r	0	-
chr17	66913501	66913592	NM_001288985_exon_23_0_chr17_66913502_r	0	-
chr17	66914187	66914326	NM_001288985_exon_24_0_chr17_66914188_r	0	-
chr17	66914567	66914687	NM_001288985_exon_25_0_chr17_66914568_r	0	-
chr17	66915441	66915617	NM_001288985_exon_26_0_chr17_66915442_r	0	-
chr17	66917522	66917633	NM_001288985_exon_27_0_chr17_66917523_r	0	-
chr17	66918382	66918441	NM_001288985_exon_28_0_chr17_66918383_r	0	-
chr17	66920841	66921010	NM_001288985_exon_29_0_chr17_66920842_r	0	-
chr17	66924056	66924204	NM_001288985_exon_30_0_chr17_66924057_r	0	-
chr17	66925189	66925375	NM_001288985_exon_31_0_chr17_66925190_r	0	-
chr17	66925701	66925843	NM_001288985_exon_32_0_chr17_66925702_r	0	-
chr17	66928428	66928655	NM_001288985_exon_33_0_chr17_66928429_r	0	-
chr17	66929308	66929412	NM_001288985_exon_34_0_chr17_66929309_r	0	-
chr17	66933091	66933256	NM_001288985_exon_35_0_chr17_66933092_r	0	-
chr17	66936898	66937103	NM_001288985_exon_36_0_chr17_66936899_r	0	-
chr17	66938079	66938180	NM_001288985_exon_37_0_chr17_66938080_r	0	-
chr17	66945452	66945613	NM_001288985_exon_38_0_chr17_66945453_r	0	-
chr17	66951359	66951533	NM_001288985_exon_39_0_chr17_66951360_r	0	-
chr17	66863427	66864324	NM_001288986_exon_0_0_chr17_66863428_r	0	-
chr17	66864441	66864497	NM_001288986_exon_1_0_chr17_66864442_r	0	-
chr17	66865840	66865920	NM_001288986_exon_2_0_chr17_66865841_r	0	-
chr17	66871400	66871541	NM_001288986_exon_3_0_chr17_66871401_r	0	-
chr17	66871754	66871874	NM_001288986_exon_4_0_chr17_66871755_r	0	-
chr17	66872600	66872695	NM_001288986_exon_5_0_chr17_66872601_r	0	-
chr17	66872768	66872844	NM_001288986_exon_6_0_chr17_66872769_r	0	-
chr17	66873659	66873820	NM_001288986_exon_7_0_chr17_66873660_r	0	-
chr17	66877260	66877352	NM_001288986_exon_8_0_chr17_66877261_r	0	-
chr17	66878003	66878121	NM_001288986_exon_9_0_chr17_66878004_r	0	-
chr17	66878739	66878845	NM_001288986_exon_10_0_chr17_66878740_r	0	-
chr17	66879931	66880023	NM_001288986_exon_11_0_chr17_66879932_r	0	-
chr17	66880471	66880537	NM_001288986_exon_12_0_chr17_66880472_r	0	-
chr17	66881336	66881456	NM_001288986_exon_13_0_chr17_66881337_r	0	-
chr17	66883157	66883271	NM_001288986_exon_14_0_chr17_66883158_r	0	-
chr17	66883476	66883647	NM_001288986_exon_15_0_chr17_66883477_r	0	-
chr17	66887629	66887737	NM_001288986_exon_16_0_chr17_66887630_r	0	-
chr17	66890313	66890451	NM_001288986_exon_17_0_chr17_66890314_r	0	-
chr17	66891020	66891154	NM_001288986_exon_18_0_chr17_66891021_r	0	-
chr17	66898853	66899020	NM_001288986_exon_19_0_chr17_66898854_r	0	-
chr17	66899441	66899640	NM_001288986_exon_20_0_chr17_66899442_r	0	-
chr17	66902184	66902304	NM_001288986_exon_21_0_chr17_66902185_r	0	-
chr17	66903880	66904020	NM_001288986_exon_22_0_chr17_66903881_r	0	-
chr17	66913501	66913592	NM_001288986_exon_23_0_chr17_66913502_r	0	-
chr17	66914187	66914326	NM_001288986_exon_24_0_chr17_66914188_r	0	-
chr17	66914567	66914687	NM_001288986_exon_25_0_chr17_66914568_r	0	-
chr17	66915441	66915617	NM_001288986_exon_26_0_chr17_66915442_r	0	-
chr17	66917522	66917633	NM_001288986_exon_27_0_chr17_66917523_r	0	-
chr17	66918382	66918441	NM_001288986_exon_28_0_chr17_66918383_r	0	-
chr17	66920841	66921010	NM_001288986_exon_29_0_chr17_66920842_r	0	-
chr17	66924056	66924204	NM_001288986_exon_30_0_chr17_66924057_r	0	-
chr17	66925189	66925375	NM_001288986_exon_31_0_chr17_66925190_r	0	-
chr17	66925701	66925843	NM_001288986_exon_32_0_chr17_66925702_r	0	-
chr17	66928428	66928655	NM_001288986_exon_33_0_chr17_66928429_r	0	-
chr17	66929308	66929412	NM_001288986_exon_34_0_chr17_66929309_r	0	-
chr17	66933091	66933256	NM_001288986_exon_35_0_chr17_66933092_r	0	-
chr17	66936898	66937103	NM_001288986_exon_36_0_chr17_66936899_r	0	-
chr17	66938079	66938180	NM_001288986_exon_37_0_chr17_66938080_r	0	-
chr17	66951359	66951533	NM_001288986_exon_38_0_chr17_66951360_r	0	-
chr17	67000854	67000934	NR_126414_exon_0_0_chr17_67000855_f	0	+
chr17	67008123	67008244	NR_126414_exon_1_0_chr17_67008124_f	0	+
chr17	67008392	67008494	NR_126414_exon_2_0_chr17_67008393_f	0	+
chr17	67014244	67014464	NR_126414_exon_3_0_chr17_67014245_f	0	+
chr17	67095704	67095773	NR_039750_exon_0_0_chr17_67095705_r	0	-
chr17	67095682	67095797	NR_049834_exon_0_0_chr17_67095683_f	0	+
chr17	67229115	67231153	NR_130736_exon_0_0_chr17_67229116_r	0	-
chr17	67240575	67243785	NM_172232_exon_0_0_chr17_67240576_r	0	-
chr17	67244402	67244458	NM_172232_exon_1_0_chr17_67244403_r	0	-
chr17	67246045	67246125	NM_172232_exon_2_0_chr17_67246046_r	0	-
chr17	67246612	67246762	NM_172232_exon_3_0_chr17_67246613_r	0	-
chr17	67247887	67248007	NM_172232_exon_4_0_chr17_67247888_r	0	-
chr17	67249713	67249808	NM_172232_exon_5_0_chr17_67249714_r	0	-
chr17	67249934	67250010	NM_172232_exon_6_0_chr17_67249935_r	0	-
chr17	67250455	67250631	NM_172232_exon_7_0_chr17_67250456_r	0	-
chr17	67251683	67251775	NM_172232_exon_8_0_chr17_67251684_r	0	-
chr17	67251873	67251991	NM_172232_exon_9_0_chr17_67251874_r	0	-
chr17	67252297	67252424	NM_172232_exon_10_0_chr17_67252298_r	0	-
chr17	67255846	67255938	NM_172232_exon_11_0_chr17_67255847_r	0	-
chr17	67256478	67256553	NM_172232_exon_12_0_chr17_67256479_r	0	-
chr17	67257265	67257400	NM_172232_exon_13_0_chr17_67257266_r	0	-
chr17	67257775	67257889	NM_172232_exon_14_0_chr17_67257776_r	0	-
chr17	67260875	67261046	NM_172232_exon_15_0_chr17_67260876_r	0	-
chr17	67264083	67264197	NM_172232_exon_16_0_chr17_67264084_r	0	-
chr17	67266753	67266891	NM_172232_exon_17_0_chr17_67266754_r	0	-
chr17	67267302	67267430	NM_172232_exon_18_0_chr17_67267303_r	0	-
chr17	67270099	67270269	NM_172232_exon_19_0_chr17_67270100_r	0	-
chr17	67273781	67273983	NM_172232_exon_20_0_chr17_67273782_r	0	-
chr17	67280093	67280213	NM_172232_exon_21_0_chr17_67280094_r	0	-
chr17	67282038	67282178	NM_172232_exon_22_0_chr17_67282039_r	0	-
chr17	67282361	67282452	NM_172232_exon_23_0_chr17_67282362_r	0	-
chr17	67283753	67283892	NM_172232_exon_24_0_chr17_67283754_r	0	-
chr17	67285317	67285437	NM_172232_exon_25_0_chr17_67285318_r	0	-
chr17	67286002	67286178	NM_172232_exon_26_0_chr17_67286003_r	0	-
chr17	67287356	67287467	NM_172232_exon_27_0_chr17_67287357_r	0	-
chr17	67290795	67290854	NM_172232_exon_28_0_chr17_67290796_r	0	-
chr17	67293331	67293500	NM_172232_exon_29_0_chr17_67293332_r	0	-
chr17	67297279	67297427	NM_172232_exon_30_0_chr17_67297280_r	0	-
chr17	67298858	67299047	NM_172232_exon_31_0_chr17_67298859_r	0	-
chr17	67300809	67300951	NM_172232_exon_32_0_chr17_67300810_r	0	-
chr17	67302865	67303095	NM_172232_exon_33_0_chr17_67302866_r	0	-
chr17	67304420	67304509	NM_172232_exon_34_0_chr17_67304421_r	0	-
chr17	67305402	67305564	NM_172232_exon_35_0_chr17_67305403_r	0	-
chr17	67309232	67309437	NM_172232_exon_36_0_chr17_67309233_r	0	-
chr17	67310454	67310571	NM_172232_exon_37_0_chr17_67310455_r	0	-
chr17	67323192	67323323	NM_172232_exon_38_0_chr17_67323193_r	0	-
chr17	67240575	67243785	NM_018672_exon_0_0_chr17_67240576_r	0	-
chr17	67244402	67244458	NM_018672_exon_1_0_chr17_67244403_r	0	-
chr17	67246045	67246125	NM_018672_exon_2_0_chr17_67246046_r	0	-
chr17	67246612	67246762	NM_018672_exon_3_0_chr17_67246613_r	0	-
chr17	67247887	67248007	NM_018672_exon_4_0_chr17_67247888_r	0	-
chr17	67249713	67249808	NM_018672_exon_5_0_chr17_67249714_r	0	-
chr17	67249934	67250010	NM_018672_exon_6_0_chr17_67249935_r	0	-
chr17	67250455	67250631	NM_018672_exon_7_0_chr17_67250456_r	0	-
chr17	67251683	67251775	NM_018672_exon_8_0_chr17_67251684_r	0	-
chr17	67251873	67251991	NM_018672_exon_9_0_chr17_67251874_r	0	-
chr17	67252297	67252424	NM_018672_exon_10_0_chr17_67252298_r	0	-
chr17	67255846	67255938	NM_018672_exon_11_0_chr17_67255847_r	0	-
chr17	67256478	67256553	NM_018672_exon_12_0_chr17_67256479_r	0	-
chr17	67257265	67257400	NM_018672_exon_13_0_chr17_67257266_r	0	-
chr17	67257775	67257889	NM_018672_exon_14_0_chr17_67257776_r	0	-
chr17	67260875	67261046	NM_018672_exon_15_0_chr17_67260876_r	0	-
chr17	67264083	67264197	NM_018672_exon_16_0_chr17_67264084_r	0	-
chr17	67266753	67266891	NM_018672_exon_17_0_chr17_67266754_r	0	-
chr17	67267302	67267430	NM_018672_exon_18_0_chr17_67267303_r	0	-
chr17	67270099	67270269	NM_018672_exon_19_0_chr17_67270100_r	0	-
chr17	67273781	67273983	NM_018672_exon_20_0_chr17_67273782_r	0	-
chr17	67280093	67280213	NM_018672_exon_21_0_chr17_67280094_r	0	-
chr17	67282038	67282178	NM_018672_exon_22_0_chr17_67282039_r	0	-
chr17	67282361	67282452	NM_018672_exon_23_0_chr17_67282362_r	0	-
chr17	67283753	67283892	NM_018672_exon_24_0_chr17_67283754_r	0	-
chr17	67285317	67285437	NM_018672_exon_25_0_chr17_67285318_r	0	-
chr17	67286002	67286178	NM_018672_exon_26_0_chr17_67286003_r	0	-
chr17	67287356	67287467	NM_018672_exon_27_0_chr17_67287357_r	0	-
chr17	67290795	67290854	NM_018672_exon_28_0_chr17_67290796_r	0	-
chr17	67293331	67293500	NM_018672_exon_29_0_chr17_67293332_r	0	-
chr17	67297279	67297427	NM_018672_exon_30_0_chr17_67297280_r	0	-
chr17	67298858	67299047	NM_018672_exon_31_0_chr17_67298859_r	0	-
chr17	67300809	67300951	NM_018672_exon_32_0_chr17_67300810_r	0	-
chr17	67302865	67303095	NM_018672_exon_33_0_chr17_67302866_r	0	-
chr17	67304420	67304509	NM_018672_exon_34_0_chr17_67304421_r	0	-
chr17	67305402	67305564	NM_018672_exon_35_0_chr17_67305403_r	0	-
chr17	67309232	67309437	NM_018672_exon_36_0_chr17_67309233_r	0	-
chr17	67310454	67311774	NM_018672_exon_37_0_chr17_67310455_r	0	-
chr17	67471394	67473691	NR_145982_exon_0_0_chr17_67471395_r	0	-
chr17	67481388	67481673	NR_145982_exon_1_0_chr17_67481389_r	0	-
chr17	67957847	67957978	NR_110875_exon_0_0_chr17_67957848_f	0	+
chr17	67960522	67960693	NR_110875_exon_1_0_chr17_67960523_f	0	+
chr17	67977411	67977514	NR_110875_exon_2_0_chr17_67977412_f	0	+
chr17	67978469	67978603	NR_110875_exon_3_0_chr17_67978470_f	0	+
chr17	67979525	67979685	NR_110875_exon_4_0_chr17_67979526_f	0	+
chr17	67957847	67957978	NR_110874_exon_0_0_chr17_67957848_f	0	+
chr17	67960522	67960693	NR_110874_exon_1_0_chr17_67960523_f	0	+
chr17	67977384	67977514	NR_110874_exon_2_0_chr17_67977385_f	0	+
chr17	67978469	67978603	NR_110874_exon_3_0_chr17_67978470_f	0	+
chr17	67979525	67979685	NR_110874_exon_4_0_chr17_67979526_f	0	+
chr17	68071365	68071531	NM_018658_exon_0_0_chr17_68071366_f	0	+
chr17	68096798	68096907	NM_018658_exon_1_0_chr17_68096799_f	0	+
chr17	68104441	68104522	NM_018658_exon_2_0_chr17_68104442_f	0	+
chr17	68127019	68127116	NM_018658_exon_3_0_chr17_68127020_f	0	+
chr17	68128135	68131746	NM_018658_exon_4_0_chr17_68128136_f	0	+
chr17	68100985	68101216	NM_001291623_exon_0_0_chr17_68100986_f	0	+
chr17	68127019	68127116	NM_001291623_exon_1_0_chr17_68127020_f	0	+
chr17	68128135	68131746	NM_001291623_exon_2_0_chr17_68128136_f	0	+
chr17	68071365	68071531	NM_001291622_exon_0_0_chr17_68071366_f	0	+
chr17	68096798	68096907	NM_001291622_exon_1_0_chr17_68096799_f	0	+
chr17	68104441	68104522	NM_001291622_exon_2_0_chr17_68104442_f	0	+
chr17	68106501	68106583	NM_001291622_exon_3_0_chr17_68106502_f	0	+
chr17	68127019	68127116	NM_001291622_exon_4_0_chr17_68127020_f	0	+
chr17	68128135	68131746	NM_001291622_exon_5_0_chr17_68128136_f	0	+
chr17	68071365	68071531	NM_001270422_exon_0_0_chr17_68071366_f	0	+
chr17	68096798	68096907	NM_001270422_exon_1_0_chr17_68096799_f	0	+
chr17	68104441	68104522	NM_001270422_exon_2_0_chr17_68104442_f	0	+
chr17	68127019	68127116	NM_001270422_exon_3_0_chr17_68127020_f	0	+
chr17	68127493	68127621	NM_001270422_exon_4_0_chr17_68127494_f	0	+
chr17	68128135	68131746	NM_001270422_exon_5_0_chr17_68128136_f	0	+
chr17	68047411	68047551	NR_104130_exon_0_0_chr17_68047412_f	0	+
chr17	68063325	68064236	NR_104130_exon_1_0_chr17_68063326_f	0	+
chr17	68047411	68047551	NR_104129_exon_0_0_chr17_68047412_f	0	+
chr17	68058351	68058473	NR_104129_exon_1_0_chr17_68058352_f	0	+
chr17	68063325	68064236	NR_104129_exon_2_0_chr17_68063326_f	0	+
chr17	68100985	68101216	NM_170742_exon_0_0_chr17_68100986_f	0	+
chr17	68104441	68104522	NM_170742_exon_1_0_chr17_68104442_f	0	+
chr17	68127019	68127116	NM_170742_exon_2_0_chr17_68127020_f	0	+
chr17	68128135	68131746	NM_170742_exon_3_0_chr17_68128136_f	0	+
chr17	68071365	68071531	NM_170741_exon_0_0_chr17_68071366_f	0	+
chr17	68096798	68096907	NM_170741_exon_1_0_chr17_68096799_f	0	+
chr17	68127019	68127116	NM_170741_exon_2_0_chr17_68127020_f	0	+
chr17	68128135	68131746	NM_170741_exon_3_0_chr17_68128136_f	0	+
chr17	68100985	68101216	NM_001291625_exon_0_0_chr17_68100986_f	0	+
chr17	68104441	68104522	NM_001291625_exon_1_0_chr17_68104442_f	0	+
chr17	68127019	68127116	NM_001291625_exon_2_0_chr17_68127020_f	0	+
chr17	68127493	68127621	NM_001291625_exon_3_0_chr17_68127494_f	0	+
chr17	68128135	68131746	NM_001291625_exon_4_0_chr17_68128136_f	0	+
chr17	68100985	68101216	NM_001291624_exon_0_0_chr17_68100986_f	0	+
chr17	68127019	68127116	NM_001291624_exon_1_0_chr17_68127020_f	0	+
chr17	68127493	68127621	NM_001291624_exon_2_0_chr17_68127494_f	0	+
chr17	68128135	68131746	NM_001291624_exon_3_0_chr17_68128136_f	0	+
chr17	68163101	68165543	NR_036534_exon_0_0_chr17_68163102_r	0	-
chr17	68165675	68165842	NM_000891_exon_0_0_chr17_68165676_f	0	+
chr17	68170964	68176183	NM_000891_exon_1_0_chr17_68170965_f	0	+
chr17	69093914	69095759	NR_104152_exon_0_0_chr17_69093915_r	0	-
chr17	69128530	69128611	NR_104152_exon_1_0_chr17_69128531_r	0	-
chr17	69181736	69181796	NR_104152_exon_2_0_chr17_69181737_r	0	-
chr17	69198244	69198320	NR_104152_exon_3_0_chr17_69198245_r	0	-
chr17	70017991	70018120	NR_110876_exon_0_0_chr17_70017992_r	0	-
chr17	70020293	70020445	NR_110876_exon_1_0_chr17_70020294_r	0	-
chr17	70022038	70022120	NR_110876_exon_2_0_chr17_70022039_r	0	-
chr17	70030247	70030479	NR_110877_exon_0_0_chr17_70030248_r	0	-
chr17	70033430	70033504	NR_110877_exon_1_0_chr17_70033431_r	0	-
chr17	70053599	70053875	NR_110877_exon_2_0_chr17_70053600_r	0	-
chr17	70068473	70068983	NR_110827_exon_0_0_chr17_70068474_f	0	+
chr17	70073353	70073450	NR_110827_exon_1_0_chr17_70073354_f	0	+
chr17	70078090	70078275	NR_110827_exon_2_0_chr17_70078091_f	0	+
chr17	70079972	70080102	NR_110827_exon_3_0_chr17_70079973_f	0	+
chr17	70085227	70085816	NR_110827_exon_4_0_chr17_70085228_f	0	+
chr17	70089070	70089622	NR_110827_exon_5_0_chr17_70089071_f	0	+
chr17	70026794	70026992	NR_110132_exon_0_0_chr17_70026795_f	0	+
chr17	70033185	70033272	NR_110132_exon_1_0_chr17_70033186_f	0	+
chr17	70034655	70037438	NR_110132_exon_2_0_chr17_70034656_f	0	+
chr17	70026794	70026992	NR_110124_exon_0_0_chr17_70026795_f	0	+
chr17	70033185	70033272	NR_110124_exon_1_0_chr17_70033186_f	0	+
chr17	70034145	70037438	NR_110124_exon_2_0_chr17_70034146_f	0	+
chr17	70067182	70067372	NR_103738_exon_0_0_chr17_70067183_r	0	-
chr17	70070689	70072874	NR_103738_exon_1_0_chr17_70070690_r	0	-
chr17	70078061	70078182	NR_103738_exon_2_0_chr17_70078062_r	0	-
chr17	70080046	70080169	NR_103738_exon_3_0_chr17_70080047_r	0	-
chr17	70081130	70081186	NR_103738_exon_4_0_chr17_70081131_r	0	-
chr17	70110346	70110541	NR_103738_exon_5_0_chr17_70110347_r	0	-
chr17	70111994	70112157	NR_103738_exon_6_0_chr17_70111995_r	0	-
chr17	70076078	70077542	NR_103737_exon_0_0_chr17_70076079_r	0	-
chr17	70078061	70078182	NR_103737_exon_1_0_chr17_70078062_r	0	-
chr17	70080046	70080169	NR_103737_exon_2_0_chr17_70080047_r	0	-
chr17	70116903	70116934	NR_103737_exon_3_0_chr17_70116904_r	0	-
chr17	70117160	70117963	NM_000346_exon_0_0_chr17_70117161_f	0	+
chr17	70118859	70119113	NM_000346_exon_1_0_chr17_70118860_f	0	+
chr17	70119683	70122554	NM_000346_exon_2_0_chr17_70119684_f	0	+
chr17	70338951	70340283	NR_135222_exon_0_0_chr17_70338952_f	0	+
chr17	70349870	70350047	NR_135222_exon_1_0_chr17_70349871_f	0	+
chr17	70350147	70350368	NR_135222_exon_2_0_chr17_70350148_f	0	+
chr17	70351045	70351277	NR_135222_exon_3_0_chr17_70351046_f	0	+
chr17	70594179	70595283	NR_033876_exon_0_0_chr17_70594180_r	0	-
chr17	70599241	70599947	NR_033876_exon_1_0_chr17_70599242_r	0	-
chr17	70614454	70614703	NR_033876_exon_2_0_chr17_70614455_r	0	-
chr17	70634885	70634989	NR_033876_exon_3_0_chr17_70634886_r	0	-
chr17	70636509	70636611	NR_033876_exon_4_0_chr17_70636510_r	0	-
chr17	71161159	71161427	NM_001050_exon_0_0_chr17_71161160_f	0	+
chr17	71165366	71168062	NM_001050_exon_1_0_chr17_71165367_f	0	+
chr17	71203491	71205907	NM_032837_exon_0_0_chr17_71203492_r	0	-
chr17	71223303	71223403	NM_032837_exon_1_0_chr17_71223304_r	0	-
chr17	71228224	71228533	NM_032837_exon_2_0_chr17_71228225_r	0	-
chr17	71228760	71228856	NM_001100621_exon_0_0_chr17_71228761_f	0	+
chr17	71229358	71229464	NM_001100621_exon_1_0_chr17_71229359_f	0	+
chr17	71231614	71233134	NM_001100621_exon_2_0_chr17_71231615_f	0	+
chr17	71239034	71239142	NM_001100621_exon_3_0_chr17_71239035_f	0	+
chr17	71243379	71245095	NM_001100621_exon_4_0_chr17_71243380_f	0	+
chr17	71228760	71228856	NM_001100622_exon_0_0_chr17_71228761_f	0	+
chr17	71229358	71229464	NM_001100622_exon_1_0_chr17_71229359_f	0	+
chr17	71231614	71233134	NM_001100622_exon_2_0_chr17_71231615_f	0	+
chr17	71238382	71238490	NM_001100622_exon_3_0_chr17_71238383_f	0	+
chr17	71239034	71239142	NM_001100622_exon_4_0_chr17_71239035_f	0	+
chr17	71241306	71241488	NM_001100622_exon_5_0_chr17_71241307_f	0	+
chr17	71203491	71205907	NM_001098832_exon_0_0_chr17_71203492_r	0	-
chr17	71208816	71208879	NM_001098832_exon_1_0_chr17_71208817_r	0	-
chr17	71223303	71223403	NM_001098832_exon_2_0_chr17_71223304_r	0	-
chr17	71228224	71228533	NM_001098832_exon_3_0_chr17_71228225_r	0	-
chr17	71228228	71228628	NM_001351264_exon_0_0_chr17_71228229_f	0	+
chr17	71229358	71229464	NM_001351264_exon_1_0_chr17_71229359_f	0	+
chr17	71231614	71233134	NM_001351264_exon_2_0_chr17_71231615_f	0	+
chr17	71238382	71238490	NM_001351264_exon_3_0_chr17_71238383_f	0	+
chr17	71239034	71239142	NM_001351264_exon_4_0_chr17_71239035_f	0	+
chr17	71243379	71245095	NM_001351264_exon_5_0_chr17_71243380_f	0	+
chr17	71228760	71228856	NM_017941_exon_0_0_chr17_71228761_f	0	+
chr17	71229358	71229464	NM_017941_exon_1_0_chr17_71229359_f	0	+
chr17	71231614	71233134	NM_017941_exon_2_0_chr17_71231615_f	0	+
chr17	71238382	71238490	NM_017941_exon_3_0_chr17_71238383_f	0	+
chr17	71239034	71239142	NM_017941_exon_4_0_chr17_71239035_f	0	+
chr17	71243379	71245095	NM_017941_exon_5_0_chr17_71243380_f	0	+
chr17	71228228	71228628	NM_001288771_exon_0_0_chr17_71228229_f	0	+
chr17	71229358	71229464	NM_001288771_exon_1_0_chr17_71229359_f	0	+
chr17	71231614	71233134	NM_001288771_exon_2_0_chr17_71231615_f	0	+
chr17	71239034	71239142	NM_001288771_exon_3_0_chr17_71239035_f	0	+
chr17	71241306	71241488	NM_001288771_exon_4_0_chr17_71241307_f	0	+
chr17	71228228	71228628	NM_001288770_exon_0_0_chr17_71228229_f	0	+
chr17	71229358	71229464	NM_001288770_exon_1_0_chr17_71229359_f	0	+
chr17	71231614	71233134	NM_001288770_exon_2_0_chr17_71231615_f	0	+
chr17	71239034	71239142	NM_001288770_exon_3_0_chr17_71239035_f	0	+
chr17	71243379	71245095	NM_001288770_exon_4_0_chr17_71243380_f	0	+
chr17	71189193	71189523	NM_018714_exon_0_0_chr17_71189194_f	0	+
chr17	71192645	71192890	NM_018714_exon_1_0_chr17_71192646_f	0	+
chr17	71193038	71193220	NM_018714_exon_2_0_chr17_71193039_f	0	+
chr17	71193364	71193535	NM_018714_exon_3_0_chr17_71193365_f	0	+
chr17	71196003	71196160	NM_018714_exon_4_0_chr17_71196004_f	0	+
chr17	71196704	71196915	NM_018714_exon_5_0_chr17_71196705_f	0	+
chr17	71197247	71198039	NM_018714_exon_6_0_chr17_71197248_f	0	+
chr17	71199138	71199285	NM_018714_exon_7_0_chr17_71199139_f	0	+
chr17	71199770	71199932	NM_018714_exon_8_0_chr17_71199771_f	0	+
chr17	71201691	71201819	NM_018714_exon_9_0_chr17_71201692_f	0	+
chr17	71202292	71202401	NM_018714_exon_10_0_chr17_71202293_f	0	+
chr17	71202846	71202956	NM_018714_exon_11_0_chr17_71202847_f	0	+
chr17	71203319	71203395	NM_018714_exon_12_0_chr17_71203320_f	0	+
chr17	71204452	71204645	NM_018714_exon_13_0_chr17_71204453_f	0	+
chr17	71228760	71228856	NR_110105_exon_0_0_chr17_71228761_f	0	+
chr17	71229358	71229464	NR_110105_exon_1_0_chr17_71229359_f	0	+
chr17	71238382	71238490	NR_110105_exon_2_0_chr17_71238383_f	0	+
chr17	71239034	71239142	NR_110105_exon_3_0_chr17_71239035_f	0	+
chr17	71243379	71245095	NR_110105_exon_4_0_chr17_71243380_f	0	+
chr17	71228760	71228856	NM_001351265_exon_0_0_chr17_71228761_f	0	+
chr17	71229294	71229464	NM_001351265_exon_1_0_chr17_71229295_f	0	+
chr17	71231614	71233134	NM_001351265_exon_2_0_chr17_71231615_f	0	+
chr17	71239034	71239142	NM_001351265_exon_3_0_chr17_71239035_f	0	+
chr17	71243379	71245095	NM_001351265_exon_4_0_chr17_71243380_f	0	+
chr17	71244587	71244675	NM_001129885_exon_0_0_chr17_71244588_r	0	-
chr17	71248768	71248862	NM_001129885_exon_1_0_chr17_71248769_r	0	-
chr17	71250069	71250165	NM_001129885_exon_2_0_chr17_71250070_r	0	-
chr17	71253819	71253972	NM_001129885_exon_3_0_chr17_71253820_r	0	-
chr17	71257071	71257122	NM_001129885_exon_4_0_chr17_71257072_r	0	-
chr17	71257854	71258019	NM_001129885_exon_5_0_chr17_71257855_r	0	-
chr17	71203491	71205907	NM_001289412_exon_0_0_chr17_71203492_r	0	-
chr17	71208816	71208879	NM_001289412_exon_1_0_chr17_71208817_r	0	-
chr17	71223303	71223403	NM_001289412_exon_2_0_chr17_71223304_r	0	-
chr17	71223774	71223856	NM_001289412_exon_3_0_chr17_71223775_r	0	-
chr17	71203491	71205907	NM_001289411_exon_0_0_chr17_71203492_r	0	-
chr17	71223303	71223321	NM_001289411_exon_1_0_chr17_71223304_r	0	-
chr17	71228224	71228533	NM_001289411_exon_2_0_chr17_71228225_r	0	-
chr17	71203491	71205907	NM_001289410_exon_0_0_chr17_71203492_r	0	-
chr17	71228224	71228533	NM_001289410_exon_1_0_chr17_71228225_r	0	-
chr17	71509821	71509929	NR_135635_exon_0_0_chr17_71509822_f	0	+
chr17	71512739	71514909	NR_135635_exon_1_0_chr17_71512740_f	0	+
chr17	71745408	71746637	NR_027146_exon_0_0_chr17_71745409_r	0	-
chr17	71757073	71757165	NR_027146_exon_1_0_chr17_71757074_r	0	-
chr17	71819826	71819964	NR_027146_exon_2_0_chr17_71819827_r	0	-
chr17	71824586	71824676	NR_027146_exon_3_0_chr17_71824587_r	0	-
chr17	71782960	71783953	NR_040020_exon_0_0_chr17_71782961_f	0	+
chr17	71786190	71786313	NR_040020_exon_1_0_chr17_71786191_f	0	+
chr17	71786701	71786849	NR_040020_exon_2_0_chr17_71786702_f	0	+
chr17	71787851	71787941	NR_040020_exon_3_0_chr17_71787852_f	0	+
chr17	71790463	71790786	NR_040020_exon_4_0_chr17_71790464_f	0	+
chr17	71795368	71795807	NR_040020_exon_5_0_chr17_71795369_f	0	+
chr17	71796576	71796934	NR_040020_exon_6_0_chr17_71796577_f	0	+
chr17	71733992	71734094	NM_001278587_exon_0_0_chr17_71733993_f	0	+
chr17	71739166	71739230	NM_001278587_exon_1_0_chr17_71739167_f	0	+
chr17	71746723	71746866	NM_001278587_exon_2_0_chr17_71746724_f	0	+
chr17	71747183	71747519	NM_001278587_exon_3_0_chr17_71747184_f	0	+
chr17	71751812	71752059	NM_001278587_exon_4_0_chr17_71751813_f	0	+
chr17	71752448	71752696	NM_001278587_exon_5_0_chr17_71752449_f	0	+
chr17	72206134	72207821	NR_026914_exon_0_0_chr17_72206135_r	0	-
chr17	72208662	72209460	NR_026914_exon_1_0_chr17_72208663_r	0	-
chr17	72199794	72199849	NM_001035258_exon_0_0_chr17_72199795_f	0	+
chr17	72200056	72200097	NM_001035258_exon_1_0_chr17_72200057_f	0	+
chr17	72200268	72200329	NM_001035258_exon_2_0_chr17_72200269_f	0	+
chr17	72205325	72205448	NM_001035258_exon_3_0_chr17_72205326_f	0	+
chr17	72205942	72206019	NM_001035258_exon_4_0_chr17_72205943_f	0	+
chr17	72199794	72199884	NM_000999_exon_0_0_chr17_72199795_f	0	+
chr17	72200056	72200097	NM_000999_exon_1_0_chr17_72200057_f	0	+
chr17	72200268	72200329	NM_000999_exon_2_0_chr17_72200269_f	0	+
chr17	72205325	72205448	NM_000999_exon_3_0_chr17_72205326_f	0	+
chr17	72205942	72206019	NM_000999_exon_4_0_chr17_72205943_f	0	+
chr17	72270348	72270484	NM_001353167_exon_0_0_chr17_72270349_f	0	+
chr17	72277945	72278139	NM_001353167_exon_1_0_chr17_72277946_f	0	+
chr17	72281178	72281340	NM_001353167_exon_2_0_chr17_72281179_f	0	+
chr17	72283115	72283237	NM_001353167_exon_3_0_chr17_72283116_f	0	+
chr17	72285732	72285875	NM_001353167_exon_4_0_chr17_72285733_f	0	+
chr17	72287158	72287272	NM_001353167_exon_5_0_chr17_72287159_f	0	+
chr17	72295856	72295996	NM_001353167_exon_6_0_chr17_72295857_f	0	+
chr17	72297184	72297307	NM_001353167_exon_7_0_chr17_72297185_f	0	+
chr17	72301357	72301581	NM_001353167_exon_8_0_chr17_72301358_f	0	+
chr17	72305391	72305527	NM_001353167_exon_9_0_chr17_72305392_f	0	+
chr17	72306155	72306302	NM_001353167_exon_10_0_chr17_72306156_f	0	+
chr17	72308141	72308369	NM_001353167_exon_11_0_chr17_72308142_f	0	+
chr17	72308967	72309099	NM_001353167_exon_12_0_chr17_72308968_f	0	+
chr17	72310259	72310410	NM_001353167_exon_13_0_chr17_72310260_f	0	+
chr17	72310727	72311023	NM_001353167_exon_14_0_chr17_72310728_f	0	+
chr17	72270348	72270484	NR_148379_exon_0_0_chr17_72270349_f	0	+
chr17	72277945	72278139	NR_148379_exon_1_0_chr17_72277946_f	0	+
chr17	72281178	72281340	NR_148379_exon_2_0_chr17_72281179_f	0	+
chr17	72285732	72285875	NR_148379_exon_3_0_chr17_72285733_f	0	+
chr17	72287158	72287272	NR_148379_exon_4_0_chr17_72287159_f	0	+
chr17	72295856	72295996	NR_148379_exon_5_0_chr17_72295857_f	0	+
chr17	72297184	72297307	NR_148379_exon_6_0_chr17_72297185_f	0	+
chr17	72301357	72301581	NR_148379_exon_7_0_chr17_72301358_f	0	+
chr17	72305391	72305527	NR_148379_exon_8_0_chr17_72305392_f	0	+
chr17	72306155	72306302	NR_148379_exon_9_0_chr17_72306156_f	0	+
chr17	72308141	72308214	NR_148379_exon_10_0_chr17_72308142_f	0	+
chr17	72310259	72310410	NR_148379_exon_11_0_chr17_72310260_f	0	+
chr17	72310727	72311023	NR_148379_exon_12_0_chr17_72310728_f	0	+
chr17	72270348	72270484	NM_023036_exon_0_0_chr17_72270349_f	0	+
chr17	72277945	72278139	NM_023036_exon_1_0_chr17_72277946_f	0	+
chr17	72281178	72281340	NM_023036_exon_2_0_chr17_72281179_f	0	+
chr17	72283115	72283237	NM_023036_exon_3_0_chr17_72283116_f	0	+
chr17	72285732	72285875	NM_023036_exon_4_0_chr17_72285733_f	0	+
chr17	72287158	72287272	NM_023036_exon_5_0_chr17_72287159_f	0	+
chr17	72295856	72295996	NM_023036_exon_6_0_chr17_72295857_f	0	+
chr17	72297184	72297307	NM_023036_exon_7_0_chr17_72297185_f	0	+
chr17	72301357	72301581	NM_023036_exon_8_0_chr17_72301358_f	0	+
chr17	72305391	72305527	NM_023036_exon_9_0_chr17_72305392_f	0	+
chr17	72306155	72306302	NM_023036_exon_10_0_chr17_72306156_f	0	+
chr17	72308141	72308369	NM_023036_exon_11_0_chr17_72308142_f	0	+
chr17	72310259	72310410	NM_023036_exon_12_0_chr17_72310260_f	0	+
chr17	72310727	72311023	NM_023036_exon_13_0_chr17_72310728_f	0	+
chr17	72244504	72245219	NM_052869_exon_0_0_chr17_72244505_f	0	+
chr17	72245482	72245538	NM_052869_exon_1_0_chr17_72245483_f	0	+
chr17	72246074	72246167	NM_052869_exon_2_0_chr17_72246075_f	0	+
chr17	72246403	72246496	NM_052869_exon_3_0_chr17_72246404_f	0	+
chr17	72248372	72248515	NM_052869_exon_4_0_chr17_72248373_f	0	+
chr17	72249219	72249405	NM_052869_exon_5_0_chr17_72249220_f	0	+
chr17	72249893	72249972	NM_052869_exon_6_0_chr17_72249894_f	0	+
chr17	72256267	72258157	NM_052869_exon_7_0_chr17_72256268_f	0	+
chr17	72270348	72270484	NM_001172810_exon_0_0_chr17_72270349_f	0	+
chr17	72277948	72278139	NM_001172810_exon_1_0_chr17_72277949_f	0	+
chr17	72281178	72281340	NM_001172810_exon_2_0_chr17_72281179_f	0	+
chr17	72283115	72283237	NM_001172810_exon_3_0_chr17_72283116_f	0	+
chr17	72285732	72285875	NM_001172810_exon_4_0_chr17_72285733_f	0	+
chr17	72287158	72287272	NM_001172810_exon_5_0_chr17_72287159_f	0	+
chr17	72295856	72295996	NM_001172810_exon_6_0_chr17_72295857_f	0	+
chr17	72297184	72297307	NM_001172810_exon_7_0_chr17_72297185_f	0	+
chr17	72301357	72301581	NM_001172810_exon_8_0_chr17_72301358_f	0	+
chr17	72305391	72305527	NM_001172810_exon_9_0_chr17_72305392_f	0	+
chr17	72306191	72306302	NM_001172810_exon_10_0_chr17_72306192_f	0	+
chr17	72308141	72308369	NM_001172810_exon_11_0_chr17_72308142_f	0	+
chr17	72310259	72310410	NM_001172810_exon_12_0_chr17_72310260_f	0	+
chr17	72310727	72311023	NM_001172810_exon_13_0_chr17_72310728_f	0	+
chr17	72462521	72462882	NM_007261_exon_0_0_chr17_72462522_f	0	+
chr17	72469674	72470013	NM_007261_exon_1_0_chr17_72469675_f	0	+
chr17	72470670	72470824	NM_007261_exon_2_0_chr17_72470671_f	0	+
chr17	72473574	72473669	NM_007261_exon_3_0_chr17_72473575_f	0	+
chr17	72477427	72477465	NM_007261_exon_4_0_chr17_72477428_f	0	+
chr17	72477864	72477972	NM_007261_exon_5_0_chr17_72477865_f	0	+
chr17	72480139	72480937	NM_007261_exon_6_0_chr17_72480140_f	0	+
chr17	72363644	72363887	NM_181790_exon_0_0_chr17_72363645_f	0	+
chr17	72365606	72365721	NM_181790_exon_1_0_chr17_72365607_f	0	+
chr17	72366659	72366818	NM_181790_exon_2_0_chr17_72366660_f	0	+
chr17	72367867	72368739	NM_181790_exon_3_0_chr17_72367868_f	0	+
chr17	72462511	72462882	NM_001330457_exon_0_0_chr17_72462512_f	0	+
chr17	72470670	72470824	NM_001330457_exon_1_0_chr17_72470671_f	0	+
chr17	72473574	72473669	NM_001330457_exon_2_0_chr17_72473575_f	0	+
chr17	72477427	72477465	NM_001330457_exon_3_0_chr17_72477428_f	0	+
chr17	72480139	72480937	NM_001330457_exon_4_0_chr17_72480140_f	0	+
chr17	72462511	72462794	NM_001330456_exon_0_0_chr17_72462512_f	0	+
chr17	72469674	72470013	NM_001330456_exon_1_0_chr17_72469675_f	0	+
chr17	72470670	72470824	NM_001330456_exon_2_0_chr17_72470671_f	0	+
chr17	72473574	72473669	NM_001330456_exon_3_0_chr17_72473575_f	0	+
chr17	72477427	72477465	NM_001330456_exon_4_0_chr17_72477428_f	0	+
chr17	72477864	72477972	NM_001330456_exon_5_0_chr17_72477865_f	0	+
chr17	72480139	72480937	NM_001330456_exon_6_0_chr17_72480140_f	0	+
chr17	72363644	72363887	NM_001331077_exon_0_0_chr17_72363645_f	0	+
chr17	72365606	72365773	NM_001331077_exon_1_0_chr17_72365607_f	0	+
chr17	72366659	72366818	NM_001331077_exon_2_0_chr17_72366660_f	0	+
chr17	72367867	72368739	NM_001331077_exon_3_0_chr17_72367868_f	0	+
chr17	72462521	72462882	NM_001256841_exon_0_0_chr17_72462522_f	0	+
chr17	72470670	72470824	NM_001256841_exon_1_0_chr17_72470671_f	0	+
chr17	72473574	72473669	NM_001256841_exon_2_0_chr17_72473575_f	0	+
chr17	72477427	72477465	NM_001256841_exon_3_0_chr17_72477428_f	0	+
chr17	72477864	72477972	NM_001256841_exon_4_0_chr17_72477865_f	0	+
chr17	72480139	72480937	NM_001256841_exon_5_0_chr17_72480140_f	0	+
chr17	72352555	72353870	NM_001080466_exon_0_0_chr17_72352556_r	0	-
chr17	72356107	72356384	NM_001080466_exon_1_0_chr17_72356108_r	0	-
chr17	72357873	72358007	NM_001080466_exon_2_0_chr17_72357874_r	0	-
chr17	72363644	72363933	NM_001331076_exon_0_0_chr17_72363645_f	0	+
chr17	72365606	72365773	NM_001331076_exon_1_0_chr17_72365607_f	0	+
chr17	72366659	72366818	NM_001331076_exon_2_0_chr17_72366660_f	0	+
chr17	72367867	72368739	NM_001331076_exon_3_0_chr17_72367868_f	0	+
chr17	72428226	72428662	NM_001366262_exon_0_0_chr17_72428227_f	0	+
chr17	72435883	72436966	NM_001366262_exon_1_0_chr17_72435884_f	0	+
chr17	72439956	72440051	NM_001366262_exon_2_0_chr17_72439957_f	0	+
chr17	72442987	72443574	NM_001366262_exon_3_0_chr17_72442988_f	0	+
chr17	72428226	72428280	NM_022036_exon_0_0_chr17_72428227_f	0	+
chr17	72435883	72436966	NM_022036_exon_1_0_chr17_72435884_f	0	+
chr17	72439956	72440051	NM_022036_exon_2_0_chr17_72439957_f	0	+
chr17	72442987	72443574	NM_022036_exon_3_0_chr17_72442988_f	0	+
chr17	72428226	72428662	NM_001366261_exon_0_0_chr17_72428227_f	0	+
chr17	72435883	72436966	NM_001366261_exon_1_0_chr17_72435884_f	0	+
chr17	72439956	72440051	NM_001366261_exon_2_0_chr17_72439957_f	0	+
chr17	72442987	72443137	NM_001366261_exon_3_0_chr17_72442988_f	0	+
chr17	72445473	72447792	NM_001366261_exon_4_0_chr17_72445474_f	0	+
chr17	72429835	72429896	NM_018653_exon_0_0_chr17_72429836_f	0	+
chr17	72435883	72436966	NM_018653_exon_1_0_chr17_72435884_f	0	+
chr17	72439956	72440051	NM_018653_exon_2_0_chr17_72439957_f	0	+
chr17	72442987	72443574	NM_018653_exon_3_0_chr17_72442988_f	0	+
chr17	72556839	72556963	NM_001324073_exon_0_0_chr17_72556840_r	0	-
chr17	72558972	72559036	NM_001324073_exon_1_0_chr17_72558973_r	0	-
chr17	72560057	72560414	NM_001324073_exon_2_0_chr17_72560058_r	0	-
chr17	72563421	72563482	NM_001324073_exon_3_0_chr17_72563422_r	0	-
chr17	72581056	72581128	NM_152460_exon_0_0_chr17_72581057_f	0	+
chr17	72586657	72586884	NM_152460_exon_1_0_chr17_72586658_f	0	+
chr17	72588122	72590348	NM_152460_exon_2_0_chr17_72588123_f	0	+
chr17	72580817	72581053	NM_001302809_exon_0_0_chr17_72580818_f	0	+
chr17	72586657	72586884	NM_001302809_exon_1_0_chr17_72586658_f	0	+
chr17	72588122	72590348	NM_001302809_exon_2_0_chr17_72588123_f	0	+
chr17	72556839	72556963	NM_001324076_exon_0_0_chr17_72556840_r	0	-
chr17	72560057	72560414	NM_001324076_exon_1_0_chr17_72560058_r	0	-
chr17	72563421	72563482	NM_001324076_exon_2_0_chr17_72563422_r	0	-
chr17	72537204	72537875	NM_006678_exon_0_0_chr17_72537205_r	0	-
chr17	72538999	72539126	NM_006678_exon_1_0_chr17_72539000_r	0	-
chr17	72540747	72541086	NM_006678_exon_2_0_chr17_72540748_r	0	-
chr17	72541860	72542310	NM_006678_exon_3_0_chr17_72541861_r	0	-
chr17	72575503	72576252	NM_001115152_exon_0_0_chr17_72575504_r	0	-
chr17	72578356	72578450	NM_001115152_exon_1_0_chr17_72578357_r	0	-
chr17	72584649	72584988	NM_001115152_exon_2_0_chr17_72584650_r	0	-
chr17	72588301	72588422	NM_001115152_exon_3_0_chr17_72588302_r	0	-
chr17	72517312	72519039	NM_174892_exon_0_0_chr17_72517313_r	0	-
chr17	72519717	72519790	NM_174892_exon_1_0_chr17_72519718_r	0	-
chr17	72521886	72522216	NM_174892_exon_2_0_chr17_72521887_r	0	-
chr17	72527449	72527613	NM_174892_exon_3_0_chr17_72527450_r	0	-
chr17	72690446	72691390	NR_110298_exon_0_0_chr17_72690447_r	0	-
chr17	72691863	72691998	NR_110298_exon_1_0_chr17_72691864_r	0	-
chr17	72699173	72699237	NR_110298_exon_2_0_chr17_72699174_r	0	-
chr17	72700616	72700955	NR_110298_exon_3_0_chr17_72700617_r	0	-
chr17	72701342	72701516	NR_110298_exon_4_0_chr17_72701343_r	0	-
chr17	72708962	72709139	NR_110298_exon_5_0_chr17_72708963_r	0	-
chr17	72744751	72744838	NR_037409_exon_0_0_chr17_72744752_f	0	+
chr17	72732958	72733256	NM_001163989_exon_0_0_chr17_72732959_f	0	+
chr17	72736906	72737017	NM_001163989_exon_1_0_chr17_72736907_f	0	+
chr17	72738392	72738434	NM_001163989_exon_2_0_chr17_72738393_f	0	+
chr17	72739267	72739334	NM_001163989_exon_3_0_chr17_72739268_f	0	+
chr17	72739426	72739479	NM_001163989_exon_4_0_chr17_72739427_f	0	+
chr17	72740446	72740512	NM_001163989_exon_5_0_chr17_72740447_f	0	+
chr17	72741011	72741068	NM_001163989_exon_6_0_chr17_72741012_f	0	+
chr17	72741146	72741223	NM_001163989_exon_7_0_chr17_72741147_f	0	+
chr17	72741444	72743474	NM_001163989_exon_8_0_chr17_72741445_f	0	+
chr17	72690446	72691390	NM_001289082_exon_0_0_chr17_72690447_r	0	-
chr17	72691863	72691998	NM_001289082_exon_1_0_chr17_72691864_r	0	-
chr17	72692333	72692356	NM_001289082_exon_2_0_chr17_72692334_r	0	-
chr17	72699173	72699237	NM_001289082_exon_3_0_chr17_72699174_r	0	-
chr17	72700616	72700955	NM_001289082_exon_4_0_chr17_72700617_r	0	-
chr17	72701342	72701516	NM_001289082_exon_5_0_chr17_72701343_r	0	-
chr17	72708962	72709139	NM_001289082_exon_6_0_chr17_72708963_r	0	-
chr17	72690446	72691390	NM_001289087_exon_0_0_chr17_72690447_r	0	-
chr17	72691863	72691998	NM_001289087_exon_1_0_chr17_72691864_r	0	-
chr17	72694507	72694620	NM_001289087_exon_2_0_chr17_72694508_r	0	-
chr17	72699173	72699237	NM_001289087_exon_3_0_chr17_72699174_r	0	-
chr17	72700616	72700955	NM_001289087_exon_4_0_chr17_72700617_r	0	-
chr17	72708962	72709139	NM_001289087_exon_5_0_chr17_72708963_r	0	-
chr17	72690446	72691390	NM_001289086_exon_0_0_chr17_72690447_r	0	-
chr17	72691863	72691998	NM_001289086_exon_1_0_chr17_72691864_r	0	-
chr17	72694507	72694620	NM_001289086_exon_2_0_chr17_72694508_r	0	-
chr17	72699173	72699282	NM_001289086_exon_3_0_chr17_72699174_r	0	-
chr17	72700616	72700955	NM_001289086_exon_4_0_chr17_72700617_r	0	-
chr17	72701342	72701516	NM_001289086_exon_5_0_chr17_72701343_r	0	-
chr17	72708962	72709139	NM_001289086_exon_6_0_chr17_72708963_r	0	-
chr17	72690455	72691390	NM_139018_exon_0_0_chr17_72690456_r	0	-
chr17	72691863	72691998	NM_139018_exon_1_0_chr17_72691864_r	0	-
chr17	72692333	72692356	NM_139018_exon_2_0_chr17_72692334_r	0	-
chr17	72694507	72694620	NM_139018_exon_3_0_chr17_72694508_r	0	-
chr17	72699173	72699237	NM_139018_exon_4_0_chr17_72699174_r	0	-
chr17	72700616	72700955	NM_139018_exon_5_0_chr17_72700617_r	0	-
chr17	72708962	72709062	NM_139018_exon_6_0_chr17_72708963_r	0	-
chr17	72733355	72733504	NM_001006638_exon_0_0_chr17_72733356_f	0	+
chr17	72736906	72737017	NM_001006638_exon_1_0_chr17_72736907_f	0	+
chr17	72738392	72738434	NM_001006638_exon_2_0_chr17_72738393_f	0	+
chr17	72739267	72739334	NM_001006638_exon_3_0_chr17_72739268_f	0	+
chr17	72739426	72739479	NM_001006638_exon_4_0_chr17_72739427_f	0	+
chr17	72740446	72740512	NM_001006638_exon_5_0_chr17_72740447_f	0	+
chr17	72741011	72741068	NM_001006638_exon_6_0_chr17_72741012_f	0	+
chr17	72741146	72741223	NM_001006638_exon_7_0_chr17_72741147_f	0	+
chr17	72741444	72743474	NM_001006638_exon_8_0_chr17_72741445_f	0	+
chr17	72690446	72691390	NM_001289085_exon_0_0_chr17_72690447_r	0	-
chr17	72691863	72691998	NM_001289085_exon_1_0_chr17_72691864_r	0	-
chr17	72692333	72692356	NM_001289085_exon_2_0_chr17_72692334_r	0	-
chr17	72694507	72694620	NM_001289085_exon_3_0_chr17_72694508_r	0	-
chr17	72699173	72699237	NM_001289085_exon_4_0_chr17_72699174_r	0	-
chr17	72700616	72700955	NM_001289085_exon_5_0_chr17_72700617_r	0	-
chr17	72701342	72701516	NM_001289085_exon_6_0_chr17_72701343_r	0	-
chr17	72708962	72709139	NM_001289085_exon_7_0_chr17_72708963_r	0	-
chr17	72690446	72691390	NM_001289084_exon_0_0_chr17_72690447_r	0	-
chr17	72691863	72691998	NM_001289084_exon_1_0_chr17_72691864_r	0	-
chr17	72692333	72692356	NM_001289084_exon_2_0_chr17_72692334_r	0	-
chr17	72694507	72694620	NM_001289084_exon_3_0_chr17_72694508_r	0	-
chr17	72699173	72699282	NM_001289084_exon_4_0_chr17_72699174_r	0	-
chr17	72700616	72700955	NM_001289084_exon_5_0_chr17_72700617_r	0	-
chr17	72708962	72709139	NM_001289084_exon_6_0_chr17_72708963_r	0	-
chr17	72690446	72691390	NM_001289083_exon_0_0_chr17_72690447_r	0	-
chr17	72691863	72691998	NM_001289083_exon_1_0_chr17_72691864_r	0	-
chr17	72692333	72692356	NM_001289083_exon_2_0_chr17_72692334_r	0	-
chr17	72694507	72694620	NM_001289083_exon_3_0_chr17_72694508_r	0	-
chr17	72694714	72694760	NM_001289083_exon_4_0_chr17_72694715_r	0	-
chr17	72699173	72699237	NM_001289083_exon_5_0_chr17_72699174_r	0	-
chr17	72700616	72700955	NM_001289083_exon_6_0_chr17_72700617_r	0	-
chr17	72708962	72709139	NM_001289083_exon_7_0_chr17_72708963_r	0	-
chr17	72732698	72732870	NM_001330471_exon_0_0_chr17_72732699_f	0	+
chr17	72736906	72737017	NM_001330471_exon_1_0_chr17_72736907_f	0	+
chr17	72738392	72738434	NM_001330471_exon_2_0_chr17_72738393_f	0	+
chr17	72739267	72739334	NM_001330471_exon_3_0_chr17_72739268_f	0	+
chr17	72739426	72739479	NM_001330471_exon_4_0_chr17_72739427_f	0	+
chr17	72740446	72740512	NM_001330471_exon_5_0_chr17_72740447_f	0	+
chr17	72741011	72741068	NM_001330471_exon_6_0_chr17_72741012_f	0	+
chr17	72741146	72741223	NM_001330471_exon_7_0_chr17_72741147_f	0	+
chr17	72741444	72743474	NM_001330471_exon_8_0_chr17_72741445_f	0	+
chr17	72733355	72733504	NM_001163990_exon_0_0_chr17_72733356_f	0	+
chr17	72738392	72738434	NM_001163990_exon_1_0_chr17_72738393_f	0	+
chr17	72739267	72739334	NM_001163990_exon_2_0_chr17_72739268_f	0	+
chr17	72739426	72739479	NM_001163990_exon_3_0_chr17_72739427_f	0	+
chr17	72740446	72740512	NM_001163990_exon_4_0_chr17_72740447_f	0	+
chr17	72741011	72741068	NM_001163990_exon_5_0_chr17_72741012_f	0	+
chr17	72741146	72741223	NM_001163990_exon_6_0_chr17_72741147_f	0	+
chr17	72741444	72743474	NM_001163990_exon_7_0_chr17_72741445_f	0	+
chr17	72667255	72667797	NM_175738_exon_0_0_chr17_72667256_f	0	+
chr17	72725394	72725505	NM_175738_exon_1_0_chr17_72725395_f	0	+
chr17	72738392	72738434	NM_175738_exon_2_0_chr17_72738393_f	0	+
chr17	72739267	72739334	NM_175738_exon_3_0_chr17_72739268_f	0	+
chr17	72739426	72739479	NM_175738_exon_4_0_chr17_72739427_f	0	+
chr17	72740446	72740512	NM_175738_exon_5_0_chr17_72740447_f	0	+
chr17	72741011	72741068	NM_175738_exon_6_0_chr17_72741012_f	0	+
chr17	72741146	72741223	NM_175738_exon_7_0_chr17_72741147_f	0	+
chr17	72741444	72743474	NM_175738_exon_8_0_chr17_72741445_f	0	+
chr17	72766667	72767997	NM_001305088_exon_0_0_chr17_72766668_r	0	-
chr17	72768098	72768116	NM_001305088_exon_1_0_chr17_72768099_r	0	-
chr17	72768356	72768416	NM_001305088_exon_2_0_chr17_72768357_r	0	-
chr17	72769034	72769178	NM_001305088_exon_3_0_chr17_72769035_r	0	-
chr17	72769714	72769824	NM_001305088_exon_4_0_chr17_72769715_r	0	-
chr17	72772405	72772564	NM_001305088_exon_5_0_chr17_72772406_r	0	-
chr17	72766667	72767973	NM_001305087_exon_0_0_chr17_72766668_r	0	-
chr17	72768356	72768416	NM_001305087_exon_1_0_chr17_72768357_r	0	-
chr17	72769034	72769178	NM_001305087_exon_2_0_chr17_72769035_r	0	-
chr17	72769714	72769824	NM_001305087_exon_3_0_chr17_72769715_r	0	-
chr17	72771737	72771846	NM_001305087_exon_4_0_chr17_72771738_r	0	-
chr17	72772405	72772564	NM_001305087_exon_5_0_chr17_72772406_r	0	-
chr17	72766667	72767997	NM_001305086_exon_0_0_chr17_72766668_r	0	-
chr17	72768356	72768416	NM_001305086_exon_1_0_chr17_72768357_r	0	-
chr17	72769034	72769178	NM_001305086_exon_2_0_chr17_72769035_r	0	-
chr17	72769714	72769824	NM_001305086_exon_3_0_chr17_72769715_r	0	-
chr17	72771760	72771846	NM_001305086_exon_4_0_chr17_72771761_r	0	-
chr17	72772405	72772564	NM_001305086_exon_5_0_chr17_72772406_r	0	-
chr17	72766667	72767973	NM_001305085_exon_0_0_chr17_72766668_r	0	-
chr17	72768356	72768416	NM_001305085_exon_1_0_chr17_72768357_r	0	-
chr17	72769034	72769178	NM_001305085_exon_2_0_chr17_72769035_r	0	-
chr17	72769714	72769824	NM_001305085_exon_3_0_chr17_72769715_r	0	-
chr17	72771760	72771846	NM_001305085_exon_4_0_chr17_72771761_r	0	-
chr17	72772405	72772564	NM_001305085_exon_5_0_chr17_72772406_r	0	-
chr17	72858618	72859069	NM_001258015_exon_0_0_chr17_72858619_r	0	-
chr17	72859197	72859368	NM_001258015_exon_1_0_chr17_72859198_r	0	-
chr17	72860017	72860189	NM_001258015_exon_2_0_chr17_72860018_r	0	-
chr17	72860269	72860469	NM_001258015_exon_3_0_chr17_72860270_r	0	-
chr17	72860601	72860686	NM_001258015_exon_4_0_chr17_72860602_r	0	-
chr17	72860945	72861053	NM_001258015_exon_5_0_chr17_72860946_r	0	-
chr17	72861840	72861942	NM_001258015_exon_6_0_chr17_72861841_r	0	-
chr17	72862252	72862366	NM_001258015_exon_7_0_chr17_72862253_r	0	-
chr17	72862905	72863001	NM_001258015_exon_8_0_chr17_72862906_r	0	-
chr17	72868160	72868258	NM_001258015_exon_9_0_chr17_72868161_r	0	-
chr17	72868990	72869156	NM_001258015_exon_10_0_chr17_72868991_r	0	-
chr17	72858618	72859069	NR_047576_exon_0_0_chr17_72858619_r	0	-
chr17	72859197	72859368	NR_047576_exon_1_0_chr17_72859198_r	0	-
chr17	72860017	72860189	NR_047576_exon_2_0_chr17_72860018_r	0	-
chr17	72860269	72860469	NR_047576_exon_3_0_chr17_72860270_r	0	-
chr17	72860601	72860686	NR_047576_exon_4_0_chr17_72860602_r	0	-
chr17	72860945	72861053	NR_047576_exon_5_0_chr17_72860946_r	0	-
chr17	72861840	72861942	NR_047576_exon_6_0_chr17_72861841_r	0	-
chr17	72862252	72862366	NR_047576_exon_7_0_chr17_72862253_r	0	-
chr17	72862567	72862690	NR_047576_exon_8_0_chr17_72862568_r	0	-
chr17	72862905	72863001	NR_047576_exon_9_0_chr17_72862906_r	0	-
chr17	72868160	72868258	NR_047576_exon_10_0_chr17_72868161_r	0	-
chr17	72868893	72869156	NR_047576_exon_11_0_chr17_72868894_r	0	-
chr17	72858618	72859069	NM_001258014_exon_0_0_chr17_72858619_r	0	-
chr17	72859197	72859368	NM_001258014_exon_1_0_chr17_72859198_r	0	-
chr17	72860017	72860189	NM_001258014_exon_2_0_chr17_72860018_r	0	-
chr17	72860269	72860469	NM_001258014_exon_3_0_chr17_72860270_r	0	-
chr17	72860601	72860686	NM_001258014_exon_4_0_chr17_72860602_r	0	-
chr17	72860945	72861053	NM_001258014_exon_5_0_chr17_72860946_r	0	-
chr17	72861840	72861942	NM_001258014_exon_6_0_chr17_72861841_r	0	-
chr17	72862252	72862366	NM_001258014_exon_7_0_chr17_72862253_r	0	-
chr17	72862567	72862666	NM_001258014_exon_8_0_chr17_72862568_r	0	-
chr17	72862905	72862998	NM_001258014_exon_9_0_chr17_72862906_r	0	-
chr17	72868160	72868258	NM_001258014_exon_10_0_chr17_72868161_r	0	-
chr17	72868990	72869156	NM_001258014_exon_11_0_chr17_72868991_r	0	-
chr17	72766667	72767997	NM_001305083_exon_0_0_chr17_72766668_r	0	-
chr17	72768098	72768178	NM_001305083_exon_1_0_chr17_72768099_r	0	-
chr17	72768356	72768416	NM_001305083_exon_2_0_chr17_72768357_r	0	-
chr17	72769034	72769178	NM_001305083_exon_3_0_chr17_72769035_r	0	-
chr17	72769714	72769824	NM_001305083_exon_4_0_chr17_72769715_r	0	-
chr17	72771760	72771846	NM_001305083_exon_5_0_chr17_72771761_r	0	-
chr17	72772405	72772564	NM_001305083_exon_6_0_chr17_72772406_r	0	-
chr17	72838161	72839692	NR_103735_exon_0_0_chr17_72838162_r	0	-
chr17	72840414	72840647	NR_103735_exon_1_0_chr17_72840415_r	0	-
chr17	72842204	72842388	NR_103735_exon_2_0_chr17_72842205_r	0	-
chr17	72842898	72843059	NR_103735_exon_3_0_chr17_72842899_r	0	-
chr17	72843446	72843676	NR_103735_exon_4_0_chr17_72843447_r	0	-
chr17	72843990	72844116	NR_103735_exon_5_0_chr17_72843991_r	0	-
chr17	72845918	72846072	NR_103735_exon_6_0_chr17_72845919_r	0	-
chr17	72846344	72846510	NR_103735_exon_7_0_chr17_72846345_r	0	-
chr17	72846694	72846906	NR_103735_exon_8_0_chr17_72846695_r	0	-
chr17	72847715	72847830	NR_103735_exon_9_0_chr17_72847716_r	0	-
chr17	72848151	72848750	NR_103735_exon_10_0_chr17_72848152_r	0	-
chr17	72850832	72851246	NR_103735_exon_11_0_chr17_72850833_r	0	-
chr17	72855866	72856007	NR_103735_exon_12_0_chr17_72855867_r	0	-
chr17	72858618	72859069	NM_001258012_exon_0_0_chr17_72858619_r	0	-
chr17	72859197	72859368	NM_001258012_exon_1_0_chr17_72859198_r	0	-
chr17	72860017	72860189	NM_001258012_exon_2_0_chr17_72860018_r	0	-
chr17	72860269	72860469	NM_001258012_exon_3_0_chr17_72860270_r	0	-
chr17	72860601	72860686	NM_001258012_exon_4_0_chr17_72860602_r	0	-
chr17	72860945	72861053	NM_001258012_exon_5_0_chr17_72860946_r	0	-
chr17	72861840	72861942	NM_001258012_exon_6_0_chr17_72861841_r	0	-
chr17	72862252	72862366	NM_001258012_exon_7_0_chr17_72862253_r	0	-
chr17	72862567	72862690	NM_001258012_exon_8_0_chr17_72862568_r	0	-
chr17	72862905	72863127	NM_001258012_exon_9_0_chr17_72862906_r	0	-
chr17	72868160	72868258	NM_001258012_exon_10_0_chr17_72868161_r	0	-
chr17	72868990	72869156	NM_001258012_exon_11_0_chr17_72868991_r	0	-
chr17	72858618	72859069	NM_001258013_exon_0_0_chr17_72858619_r	0	-
chr17	72859197	72859368	NM_001258013_exon_1_0_chr17_72859198_r	0	-
chr17	72860017	72860189	NM_001258013_exon_2_0_chr17_72860018_r	0	-
chr17	72860269	72860469	NM_001258013_exon_3_0_chr17_72860270_r	0	-
chr17	72860601	72860686	NM_001258013_exon_4_0_chr17_72860602_r	0	-
chr17	72860945	72861053	NM_001258013_exon_5_0_chr17_72860946_r	0	-
chr17	72861840	72861942	NM_001258013_exon_6_0_chr17_72861841_r	0	-
chr17	72862252	72862366	NM_001258013_exon_7_0_chr17_72862253_r	0	-
chr17	72862567	72862690	NM_001258013_exon_8_0_chr17_72862568_r	0	-
chr17	72862905	72862998	NM_001258013_exon_9_0_chr17_72862906_r	0	-
chr17	72868160	72868232	NM_001258013_exon_10_0_chr17_72868161_r	0	-
chr17	72868322	72868441	NM_001258013_exon_11_0_chr17_72868323_r	0	-
chr17	72868990	72869156	NM_001258013_exon_12_0_chr17_72868991_r	0	-
chr17	72858618	72859069	NM_001258016_exon_0_0_chr17_72858619_r	0	-
chr17	72859197	72859368	NM_001258016_exon_1_0_chr17_72859198_r	0	-
chr17	72860017	72860189	NM_001258016_exon_2_0_chr17_72860018_r	0	-
chr17	72860269	72860469	NM_001258016_exon_3_0_chr17_72860270_r	0	-
chr17	72860601	72860686	NM_001258016_exon_4_0_chr17_72860602_r	0	-
chr17	72860945	72861053	NM_001258016_exon_5_0_chr17_72860946_r	0	-
chr17	72861840	72861942	NM_001258016_exon_6_0_chr17_72861841_r	0	-
chr17	72862252	72862366	NM_001258016_exon_7_0_chr17_72862253_r	0	-
chr17	72862567	72862690	NM_001258016_exon_8_0_chr17_72862568_r	0	-
chr17	72862905	72862998	NM_001258016_exon_9_0_chr17_72862906_r	0	-
chr17	72864667	72864876	NM_001258016_exon_10_0_chr17_72864668_r	0	-
chr17	72766667	72767997	NM_015654_exon_0_0_chr17_72766668_r	0	-
chr17	72768098	72768193	NM_015654_exon_1_0_chr17_72768099_r	0	-
chr17	72768356	72768416	NM_015654_exon_2_0_chr17_72768357_r	0	-
chr17	72769034	72769178	NM_015654_exon_3_0_chr17_72769035_r	0	-
chr17	72769714	72769827	NM_015654_exon_4_0_chr17_72769715_r	0	-
chr17	72771760	72771846	NM_015654_exon_5_0_chr17_72771761_r	0	-
chr17	72772405	72772564	NM_015654_exon_6_0_chr17_72772406_r	0	-
chr17	72766667	72767997	NM_001305077_exon_0_0_chr17_72766668_r	0	-
chr17	72768098	72768193	NM_001305077_exon_1_0_chr17_72768099_r	0	-
chr17	72768356	72768416	NM_001305077_exon_2_0_chr17_72768357_r	0	-
chr17	72769034	72769178	NM_001305077_exon_3_0_chr17_72769035_r	0	-
chr17	72769714	72769824	NM_001305077_exon_4_0_chr17_72769715_r	0	-
chr17	72771760	72771846	NM_001305077_exon_5_0_chr17_72771761_r	0	-
chr17	72772405	72772564	NM_001305077_exon_6_0_chr17_72772406_r	0	-
chr17	72858618	72859069	NM_004110_exon_0_0_chr17_72858619_r	0	-
chr17	72859197	72859368	NM_004110_exon_1_0_chr17_72859198_r	0	-
chr17	72860017	72860189	NM_004110_exon_2_0_chr17_72860018_r	0	-
chr17	72860269	72860469	NM_004110_exon_3_0_chr17_72860270_r	0	-
chr17	72860601	72860686	NM_004110_exon_4_0_chr17_72860602_r	0	-
chr17	72860945	72861071	NM_004110_exon_5_0_chr17_72860946_r	0	-
chr17	72861840	72861942	NM_004110_exon_6_0_chr17_72861841_r	0	-
chr17	72862252	72862366	NM_004110_exon_7_0_chr17_72862253_r	0	-
chr17	72862567	72862690	NM_004110_exon_8_0_chr17_72862568_r	0	-
chr17	72862905	72862998	NM_004110_exon_9_0_chr17_72862906_r	0	-
chr17	72868160	72868258	NM_004110_exon_10_0_chr17_72868161_r	0	-
chr17	72868990	72869156	NM_004110_exon_11_0_chr17_72868991_r	0	-
chr17	72766667	72767973	NM_001305084_exon_0_0_chr17_72766668_r	0	-
chr17	72768356	72768416	NM_001305084_exon_1_0_chr17_72768357_r	0	-
chr17	72769034	72769178	NM_001305084_exon_2_0_chr17_72769035_r	0	-
chr17	72769714	72769827	NM_001305084_exon_3_0_chr17_72769715_r	0	-
chr17	72771760	72771846	NM_001305084_exon_4_0_chr17_72771761_r	0	-
chr17	72772405	72772564	NM_001305084_exon_5_0_chr17_72772406_r	0	-
chr17	72838161	72839692	NM_000835_exon_0_0_chr17_72838162_r	0	-
chr17	72840414	72840647	NM_000835_exon_1_0_chr17_72840415_r	0	-
chr17	72842204	72842392	NM_000835_exon_2_0_chr17_72842205_r	0	-
chr17	72842898	72843059	NM_000835_exon_3_0_chr17_72842899_r	0	-
chr17	72843446	72843676	NM_000835_exon_4_0_chr17_72843447_r	0	-
chr17	72843990	72844116	NM_000835_exon_5_0_chr17_72843991_r	0	-
chr17	72845918	72846072	NM_000835_exon_6_0_chr17_72845919_r	0	-
chr17	72846344	72846510	NM_000835_exon_7_0_chr17_72846345_r	0	-
chr17	72846694	72846906	NM_000835_exon_8_0_chr17_72846695_r	0	-
chr17	72847715	72847830	NM_000835_exon_9_0_chr17_72847716_r	0	-
chr17	72848151	72848750	NM_000835_exon_10_0_chr17_72848152_r	0	-
chr17	72850832	72851246	NM_000835_exon_11_0_chr17_72850833_r	0	-
chr17	72855866	72856007	NM_000835_exon_12_0_chr17_72855867_r	0	-
chr17	72772621	72772716	NM_001321264_exon_0_0_chr17_72772622_f	0	+
chr17	72773402	72773514	NM_001321264_exon_1_0_chr17_72773403_f	0	+
chr17	72781620	72781742	NM_001321264_exon_2_0_chr17_72781621_f	0	+
chr17	72784927	72785009	NM_001321264_exon_3_0_chr17_72784928_f	0	+
chr17	72786338	72786435	NM_001321264_exon_4_0_chr17_72786339_f	0	+
chr17	72787094	72787175	NM_001321264_exon_5_0_chr17_72787095_f	0	+
chr17	72791150	72791250	NM_001321264_exon_6_0_chr17_72791151_f	0	+
chr17	72791662	72791771	NM_001321264_exon_7_0_chr17_72791663_f	0	+
chr17	72815888	72815982	NM_001321264_exon_8_0_chr17_72815889_f	0	+
chr17	72835025	72835922	NM_001321264_exon_9_0_chr17_72835026_f	0	+
chr17	72840170	72840647	NM_001278553_exon_0_0_chr17_72840171_r	0	-
chr17	72842204	72842392	NM_001278553_exon_1_0_chr17_72842205_r	0	-
chr17	72842898	72843059	NM_001278553_exon_2_0_chr17_72842899_r	0	-
chr17	72843446	72843676	NM_001278553_exon_3_0_chr17_72843447_r	0	-
chr17	72843990	72844116	NM_001278553_exon_4_0_chr17_72843991_r	0	-
chr17	72845918	72846072	NM_001278553_exon_5_0_chr17_72845919_r	0	-
chr17	72846344	72846510	NM_001278553_exon_6_0_chr17_72846345_r	0	-
chr17	72846694	72846906	NM_001278553_exon_7_0_chr17_72846695_r	0	-
chr17	72847715	72847830	NM_001278553_exon_8_0_chr17_72847716_r	0	-
chr17	72848151	72848750	NM_001278553_exon_9_0_chr17_72848152_r	0	-
chr17	72850832	72851246	NM_001278553_exon_10_0_chr17_72850833_r	0	-
chr17	72856571	72856966	NM_001278553_exon_11_0_chr17_72856572_r	0	-
chr17	72766667	72767997	NR_130953_exon_0_0_chr17_72766668_r	0	-
chr17	72768098	72768193	NR_130953_exon_1_0_chr17_72768099_r	0	-
chr17	72768356	72768416	NR_130953_exon_2_0_chr17_72768357_r	0	-
chr17	72769030	72769178	NR_130953_exon_3_0_chr17_72769031_r	0	-
chr17	72769714	72769827	NR_130953_exon_4_0_chr17_72769715_r	0	-
chr17	72771760	72771846	NR_130953_exon_5_0_chr17_72771761_r	0	-
chr17	72772405	72772564	NR_130953_exon_6_0_chr17_72772406_r	0	-
chr17	72766667	72767973	NR_130954_exon_0_0_chr17_72766668_r	0	-
chr17	72768356	72768416	NR_130954_exon_1_0_chr17_72768357_r	0	-
chr17	72769030	72769178	NR_130954_exon_2_0_chr17_72769031_r	0	-
chr17	72769714	72769824	NR_130954_exon_3_0_chr17_72769715_r	0	-
chr17	72771760	72771846	NR_130954_exon_4_0_chr17_72771761_r	0	-
chr17	72772405	72772564	NR_130954_exon_5_0_chr17_72772406_r	0	-
chr17	72766667	72767997	NM_001305080_exon_0_0_chr17_72766668_r	0	-
chr17	72768098	72768178	NM_001305080_exon_1_0_chr17_72768099_r	0	-
chr17	72768356	72768416	NM_001305080_exon_2_0_chr17_72768357_r	0	-
chr17	72769034	72769178	NM_001305080_exon_3_0_chr17_72769035_r	0	-
chr17	72769714	72769827	NM_001305080_exon_4_0_chr17_72769715_r	0	-
chr17	72771760	72771846	NM_001305080_exon_5_0_chr17_72771761_r	0	-
chr17	72772405	72772564	NM_001305080_exon_6_0_chr17_72772406_r	0	-
chr17	72766667	72767997	NM_001305079_exon_0_0_chr17_72766668_r	0	-
chr17	72768098	72768116	NM_001305079_exon_1_0_chr17_72768099_r	0	-
chr17	72768356	72768416	NM_001305079_exon_2_0_chr17_72768357_r	0	-
chr17	72769034	72769178	NM_001305079_exon_3_0_chr17_72769035_r	0	-
chr17	72769714	72769827	NM_001305079_exon_4_0_chr17_72769715_r	0	-
chr17	72771760	72771846	NM_001305079_exon_5_0_chr17_72771761_r	0	-
chr17	72772405	72772564	NM_001305079_exon_6_0_chr17_72772406_r	0	-
chr17	72766667	72767997	NM_001305078_exon_0_0_chr17_72766668_r	0	-
chr17	72768098	72768193	NM_001305078_exon_1_0_chr17_72768099_r	0	-
chr17	72768356	72768416	NM_001305078_exon_2_0_chr17_72768357_r	0	-
chr17	72769034	72769178	NM_001305078_exon_3_0_chr17_72769035_r	0	-
chr17	72769714	72769827	NM_001305078_exon_4_0_chr17_72769715_r	0	-
chr17	72771760	72771846	NM_001305078_exon_5_0_chr17_72771761_r	0	-
chr17	72772409	72772564	NM_001305078_exon_6_0_chr17_72772410_r	0	-
chr17	72858618	72859069	NM_024417_exon_0_0_chr17_72858619_r	0	-
chr17	72859197	72859368	NM_024417_exon_1_0_chr17_72859198_r	0	-
chr17	72860017	72860189	NM_024417_exon_2_0_chr17_72860018_r	0	-
chr17	72860269	72860469	NM_024417_exon_3_0_chr17_72860270_r	0	-
chr17	72860601	72860686	NM_024417_exon_4_0_chr17_72860602_r	0	-
chr17	72860945	72861053	NM_024417_exon_5_0_chr17_72860946_r	0	-
chr17	72861840	72861942	NM_024417_exon_6_0_chr17_72861841_r	0	-
chr17	72862252	72862366	NM_024417_exon_7_0_chr17_72862253_r	0	-
chr17	72862567	72862690	NM_024417_exon_8_0_chr17_72862568_r	0	-
chr17	72862905	72862998	NM_024417_exon_9_0_chr17_72862906_r	0	-
chr17	72868160	72868258	NM_024417_exon_10_0_chr17_72868161_r	0	-
chr17	72868990	72869156	NM_024417_exon_11_0_chr17_72868991_r	0	-
chr17	72766667	72767997	NM_001305082_exon_0_0_chr17_72766668_r	0	-
chr17	72768098	72768193	NM_001305082_exon_1_0_chr17_72768099_r	0	-
chr17	72768356	72768416	NM_001305082_exon_2_0_chr17_72768357_r	0	-
chr17	72769034	72769178	NM_001305082_exon_3_0_chr17_72769035_r	0	-
chr17	72769714	72769827	NM_001305082_exon_4_0_chr17_72769715_r	0	-
chr17	72771760	72771991	NM_001305082_exon_5_0_chr17_72771761_r	0	-
chr17	72772405	72772564	NM_001305082_exon_6_0_chr17_72772406_r	0	-
chr17	72766667	72767997	NM_001305081_exon_0_0_chr17_72766668_r	0	-
chr17	72768098	72768190	NM_001305081_exon_1_0_chr17_72768099_r	0	-
chr17	72768356	72768416	NM_001305081_exon_2_0_chr17_72768357_r	0	-
chr17	72769034	72769178	NM_001305081_exon_3_0_chr17_72769035_r	0	-
chr17	72769714	72769824	NM_001305081_exon_4_0_chr17_72769715_r	0	-
chr17	72771760	72771846	NM_001305081_exon_5_0_chr17_72771761_r	0	-
chr17	72772405	72772564	NM_001305081_exon_6_0_chr17_72772406_r	0	-
chr17	72772621	72772716	NM_017728_exon_0_0_chr17_72772622_f	0	+
chr17	72773402	72773514	NM_017728_exon_1_0_chr17_72773403_f	0	+
chr17	72781620	72781742	NM_017728_exon_2_0_chr17_72781621_f	0	+
chr17	72784927	72785009	NM_017728_exon_3_0_chr17_72784928_f	0	+
chr17	72786338	72786435	NM_017728_exon_4_0_chr17_72786339_f	0	+
chr17	72787094	72787175	NM_017728_exon_5_0_chr17_72787095_f	0	+
chr17	72791150	72791250	NM_017728_exon_6_0_chr17_72791151_f	0	+
chr17	72791662	72791771	NM_017728_exon_7_0_chr17_72791663_f	0	+
chr17	72815888	72815982	NM_017728_exon_8_0_chr17_72815889_f	0	+
chr17	72832065	72835922	NM_017728_exon_9_0_chr17_72832066_f	0	+
chr17	72983726	72984217	NM_014603_exon_0_0_chr17_72983727_f	0	+
chr17	72995598	72995711	NM_014603_exon_1_0_chr17_72995599_f	0	+
chr17	72997435	72997584	NM_014603_exon_2_0_chr17_72997436_f	0	+
chr17	72998158	72998323	NM_014603_exon_3_0_chr17_72998159_f	0	+
chr17	72999277	73001892	NM_014603_exon_4_0_chr17_72999278_f	0	+
chr17	72966783	72966887	NR_110878_exon_0_0_chr17_72966784_f	0	+
chr17	72970662	72970825	NR_110878_exon_1_0_chr17_72970663_f	0	+
chr17	72971260	72971823	NR_110878_exon_2_0_chr17_72971261_f	0	+
chr17	72920369	72920428	NM_178160_exon_0_0_chr17_72920370_f	0	+
chr17	72920694	72921040	NM_178160_exon_1_0_chr17_72920695_f	0	+
chr17	72921650	72921787	NM_178160_exon_2_0_chr17_72921651_f	0	+
chr17	72923317	72923376	NM_178160_exon_3_0_chr17_72923318_f	0	+
chr17	72923759	72923893	NM_178160_exon_4_0_chr17_72923760_f	0	+
chr17	72926373	72927248	NM_178160_exon_5_0_chr17_72926374_f	0	+
chr17	72929469	72930006	NM_178160_exon_6_0_chr17_72929470_f	0	+
chr17	72946836	72947728	NM_030630_exon_0_0_chr17_72946837_r	0	-
chr17	72947999	72948158	NM_030630_exon_1_0_chr17_72948000_r	0	-
chr17	72948363	72948455	NM_030630_exon_2_0_chr17_72948364_r	0	-
chr17	72949100	72949181	NM_030630_exon_3_0_chr17_72949101_r	0	-
chr17	72949639	72949746	NM_030630_exon_4_0_chr17_72949640_r	0	-
chr17	72950232	72950460	NM_030630_exon_5_0_chr17_72950233_r	0	-
chr17	72951886	72952051	NM_030630_exon_6_0_chr17_72951887_r	0	-
chr17	72954235	72954314	NM_030630_exon_7_0_chr17_72954236_r	0	-
chr17	72954421	72954573	NM_030630_exon_8_0_chr17_72954422_r	0	-
chr17	72954767	72954858	NM_030630_exon_9_0_chr17_72954768_r	0	-
chr17	72955005	72955146	NM_030630_exon_10_0_chr17_72955006_r	0	-
chr17	72955975	72956032	NM_030630_exon_11_0_chr17_72955976_r	0	-
chr17	72956120	72956343	NM_030630_exon_12_0_chr17_72956121_r	0	-
chr17	72957967	72958084	NM_030630_exon_13_0_chr17_72957968_r	0	-
chr17	72958328	72958435	NM_030630_exon_14_0_chr17_72958329_r	0	-
chr17	72959059	72959176	NM_030630_exon_15_0_chr17_72959060_r	0	-
chr17	72959834	72960005	NM_030630_exon_16_0_chr17_72959835_r	0	-
chr17	72960577	72960727	NM_030630_exon_17_0_chr17_72960578_r	0	-
chr17	72968685	72968854	NM_030630_exon_18_0_chr17_72968686_r	0	-
chr17	72931896	72932035	NM_001272005_exon_0_0_chr17_72931897_f	0	+
chr17	72937487	72937904	NM_001272005_exon_1_0_chr17_72937488_f	0	+
chr17	72937995	72938132	NM_001272005_exon_2_0_chr17_72937996_f	0	+
chr17	72939380	72939439	NM_001272005_exon_3_0_chr17_72939381_f	0	+
chr17	72939700	72939819	NM_001272005_exon_4_0_chr17_72939701_f	0	+
chr17	72942755	72943570	NM_001272005_exon_5_0_chr17_72942756_f	0	+
chr17	72945340	72946087	NM_001272005_exon_6_0_chr17_72945341_f	0	+
chr17	72912175	72914171	NM_173477_exon_0_0_chr17_72912176_r	0	-
chr17	72915548	72916766	NM_173477_exon_1_0_chr17_72915549_r	0	-
chr17	72919004	72919358	NM_173477_exon_2_0_chr17_72919005_r	0	-
chr17	72912175	72914171	NM_001282489_exon_0_0_chr17_72912176_r	0	-
chr17	72915548	72916713	NM_001282489_exon_1_0_chr17_72915549_r	0	-
chr17	72919004	72919358	NM_001282489_exon_2_0_chr17_72919005_r	0	-
chr17	72931896	72932002	NM_178233_exon_0_0_chr17_72931897_f	0	+
chr17	72937520	72937904	NM_178233_exon_1_0_chr17_72937521_f	0	+
chr17	72937995	72938132	NM_178233_exon_2_0_chr17_72937996_f	0	+
chr17	72939380	72939439	NM_178233_exon_3_0_chr17_72939381_f	0	+
chr17	72939700	72939819	NM_178233_exon_4_0_chr17_72939701_f	0	+
chr17	72942755	72943570	NM_178233_exon_5_0_chr17_72942756_f	0	+
chr17	72945340	72946087	NM_178233_exon_6_0_chr17_72945341_f	0	+
chr17	73034954	73035158	NM_006356_exon_0_0_chr17_73034955_r	0	-
chr17	73035303	73035366	NM_006356_exon_1_0_chr17_73035304_r	0	-
chr17	73036186	73036258	NM_006356_exon_2_0_chr17_73036187_r	0	-
chr17	73038275	73038372	NM_006356_exon_3_0_chr17_73038276_r	0	-
chr17	73038623	73038754	NM_006356_exon_4_0_chr17_73038624_r	0	-
chr17	73043019	73043074	NM_006356_exon_5_0_chr17_73043020_r	0	-
chr17	73034954	73035158	NM_001003785_exon_0_0_chr17_73034955_r	0	-
chr17	73035303	73035366	NM_001003785_exon_1_0_chr17_73035304_r	0	-
chr17	73038275	73038372	NM_001003785_exon_2_0_chr17_73038276_r	0	-
chr17	73038623	73038754	NM_001003785_exon_3_0_chr17_73038624_r	0	-
chr17	73043019	73043074	NM_001003785_exon_4_0_chr17_73043020_r	0	-
chr17	73106046	73106474	NM_001304273_exon_0_0_chr17_73106047_f	0	+
chr17	73106557	73106701	NM_001304273_exon_1_0_chr17_73106558_f	0	+
chr17	73110263	73110924	NM_001304273_exon_2_0_chr17_73110264_f	0	+
chr17	73106046	73106474	NM_001304272_exon_0_0_chr17_73106047_f	0	+
chr17	73106557	73106701	NM_001304272_exon_1_0_chr17_73106558_f	0	+
chr17	73110823	73110924	NM_001304272_exon_2_0_chr17_73110824_f	0	+
chr17	73106046	73106474	NM_001304271_exon_0_0_chr17_73106047_f	0	+
chr17	73106557	73106637	NM_001304271_exon_1_0_chr17_73106558_f	0	+
chr17	73124771	73126360	NM_001304271_exon_2_0_chr17_73124772_f	0	+
chr17	73084035	73084139	NM_004695_exon_0_0_chr17_73084036_f	0	+
chr17	73085245	73085399	NM_004695_exon_1_0_chr17_73085246_f	0	+
chr17	73089683	73089930	NM_004695_exon_2_0_chr17_73089684_f	0	+
chr17	73094132	73094276	NM_004695_exon_3_0_chr17_73094133_f	0	+
chr17	73096101	73096911	NM_004695_exon_4_0_chr17_73096102_f	0	+
chr17	73100064	73100275	NM_004695_exon_5_0_chr17_73100065_f	0	+
chr17	73101974	73102255	NM_004695_exon_6_0_chr17_73101975_f	0	+
chr17	73028661	73028819	NR_110835_exon_0_0_chr17_73028662_f	0	+
chr17	73030127	73030212	NR_110835_exon_1_0_chr17_73030128_f	0	+
chr17	73031326	73031452	NR_110835_exon_2_0_chr17_73031327_f	0	+
chr17	73045314	73045423	NR_110835_exon_3_0_chr17_73045315_f	0	+
chr17	73049108	73049200	NR_110835_exon_4_0_chr17_73049109_f	0	+
chr17	73055604	73055700	NR_110835_exon_5_0_chr17_73055605_f	0	+
chr17	73058214	73058340	NR_110835_exon_6_0_chr17_73058215_f	0	+
chr17	73059112	73061984	NR_110835_exon_7_0_chr17_73059113_f	0	+
chr17	73043278	73043394	NR_110834_exon_0_0_chr17_73043279_f	0	+
chr17	73043513	73043684	NR_110834_exon_1_0_chr17_73043514_f	0	+
chr17	73045314	73045423	NR_110834_exon_2_0_chr17_73045315_f	0	+
chr17	73049108	73049200	NR_110834_exon_3_0_chr17_73049109_f	0	+
chr17	73055604	73055700	NR_110834_exon_4_0_chr17_73055605_f	0	+
chr17	73058214	73058340	NR_110834_exon_5_0_chr17_73058215_f	0	+
chr17	73059112	73061984	NR_110834_exon_6_0_chr17_73059113_f	0	+
chr17	73008758	73008967	NM_001303265_exon_0_0_chr17_73008759_f	0	+
chr17	73013172	73013209	NM_001303265_exon_1_0_chr17_73013173_f	0	+
chr17	73015794	73015854	NM_001303265_exon_2_0_chr17_73015795_f	0	+
chr17	73016407	73016490	NM_001303265_exon_3_0_chr17_73016408_f	0	+
chr17	73016582	73016752	NM_001303265_exon_4_0_chr17_73016583_f	0	+
chr17	73017020	73017356	NM_001303265_exon_5_0_chr17_73017021_f	0	+
chr17	73106063	73106474	NM_024585_exon_0_0_chr17_73106064_f	0	+
chr17	73106557	73106701	NM_024585_exon_1_0_chr17_73106558_f	0	+
chr17	73124771	73126367	NM_024585_exon_2_0_chr17_73124772_f	0	+
chr17	73083821	73083991	NM_001271765_exon_0_0_chr17_73083822_f	0	+
chr17	73085245	73085399	NM_001271765_exon_1_0_chr17_73085246_f	0	+
chr17	73089683	73089930	NM_001271765_exon_2_0_chr17_73089684_f	0	+
chr17	73094132	73094276	NM_001271765_exon_3_0_chr17_73094133_f	0	+
chr17	73096101	73096911	NM_001271765_exon_4_0_chr17_73096102_f	0	+
chr17	73100064	73100275	NM_001271765_exon_5_0_chr17_73100065_f	0	+
chr17	73101974	73102255	NM_001271765_exon_6_0_chr17_73101975_f	0	+
chr17	73126319	73126737	NR_045513_exon_0_0_chr17_73126320_r	0	-
chr17	73126847	73126962	NR_045513_exon_1_0_chr17_73126848_r	0	-
chr17	73127059	73127176	NR_045513_exon_2_0_chr17_73127060_r	0	-
chr17	73127275	73127376	NR_045513_exon_3_0_chr17_73127276_r	0	-
chr17	73127628	73127890	NR_045513_exon_4_0_chr17_73127629_r	0	-
chr17	73126319	73126732	NM_001252377_exon_0_0_chr17_73126320_r	0	-
chr17	73127139	73127200	NM_001252377_exon_1_0_chr17_73127140_r	0	-
chr17	73127275	73127376	NM_001252377_exon_2_0_chr17_73127276_r	0	-
chr17	73127628	73127890	NM_001252377_exon_3_0_chr17_73127629_r	0	-
chr17	73043278	73043684	NM_015353_exon_0_0_chr17_73043279_f	0	+
chr17	73045314	73045423	NM_015353_exon_1_0_chr17_73045315_f	0	+
chr17	73049108	73049200	NM_015353_exon_2_0_chr17_73049109_f	0	+
chr17	73055604	73055700	NM_015353_exon_3_0_chr17_73055605_f	0	+
chr17	73058214	73058340	NM_015353_exon_4_0_chr17_73058215_f	0	+
chr17	73059112	73061984	NM_015353_exon_5_0_chr17_73059113_f	0	+
chr17	73008758	73008967	NM_001545_exon_0_0_chr17_73008759_f	0	+
chr17	73013172	73013209	NM_001545_exon_1_0_chr17_73013173_f	0	+
chr17	73015794	73015854	NM_001545_exon_2_0_chr17_73015795_f	0	+
chr17	73016407	73016490	NM_001545_exon_3_0_chr17_73016408_f	0	+
chr17	73016582	73016752	NM_001545_exon_4_0_chr17_73016583_f	0	+
chr17	73017015	73017356	NM_001545_exon_5_0_chr17_73017016_f	0	+
chr17	73126319	73126737	NM_014595_exon_0_0_chr17_73126320_r	0	-
chr17	73126847	73126962	NM_014595_exon_1_0_chr17_73126848_r	0	-
chr17	73127139	73127200	NM_014595_exon_2_0_chr17_73127140_r	0	-
chr17	73127275	73127376	NM_014595_exon_3_0_chr17_73127276_r	0	-
chr17	73127628	73127890	NM_014595_exon_4_0_chr17_73127629_r	0	-
chr17	73232686	73234470	NM_138619_exon_0_0_chr17_73232687_r	0	-
chr17	73234732	73234843	NM_138619_exon_1_0_chr17_73234733_r	0	-
chr17	73234994	73235164	NM_138619_exon_2_0_chr17_73234995_r	0	-
chr17	73235455	73235652	NM_138619_exon_3_0_chr17_73235456_r	0	-
chr17	73235869	73236189	NM_138619_exon_4_0_chr17_73235870_r	0	-
chr17	73236422	73236493	NM_138619_exon_5_0_chr17_73236423_r	0	-
chr17	73236892	73237138	NM_138619_exon_6_0_chr17_73236893_r	0	-
chr17	73237480	73237597	NM_138619_exon_7_0_chr17_73237481_r	0	-
chr17	73237695	73237777	NM_138619_exon_8_0_chr17_73237696_r	0	-
chr17	73238416	73238554	NM_138619_exon_9_0_chr17_73238417_r	0	-
chr17	73238911	73238992	NM_138619_exon_10_0_chr17_73238912_r	0	-
chr17	73239143	73239247	NM_138619_exon_11_0_chr17_73239144_r	0	-
chr17	73239527	73239651	NM_138619_exon_12_0_chr17_73239528_r	0	-
chr17	73240699	73240798	NM_138619_exon_13_0_chr17_73240700_r	0	-
chr17	73242589	73242665	NM_138619_exon_14_0_chr17_73242590_r	0	-
chr17	73242792	73242877	NM_138619_exon_15_0_chr17_73242793_r	0	-
chr17	73257628	73257742	NM_138619_exon_16_0_chr17_73257629_r	0	-
chr17	73262309	73263048	NM_001242500_exon_0_0_chr17_73262310_r	0	-
chr17	73263618	73263711	NM_001242500_exon_1_0_chr17_73263619_r	0	-
chr17	73263826	73263982	NM_001242500_exon_2_0_chr17_73263827_r	0	-
chr17	73264163	73264273	NM_001242500_exon_3_0_chr17_73264164_r	0	-
chr17	73265427	73265529	NM_001242500_exon_4_0_chr17_73265428_r	0	-
chr17	73266194	73266326	NM_001242500_exon_5_0_chr17_73266195_r	0	-
chr17	73262309	73263048	NM_001242498_exon_0_0_chr17_73262310_r	0	-
chr17	73263618	73263711	NM_001242498_exon_1_0_chr17_73263619_r	0	-
chr17	73263826	73263982	NM_001242498_exon_2_0_chr17_73263827_r	0	-
chr17	73264163	73264273	NM_001242498_exon_3_0_chr17_73264164_r	0	-
chr17	73265427	73265550	NM_001242498_exon_4_0_chr17_73265428_r	0	-
chr17	73266194	73266326	NM_001242498_exon_5_0_chr17_73266195_r	0	-
chr17	73267224	73267311	NM_001242498_exon_6_0_chr17_73267225_r	0	-
chr17	73232686	73234470	NM_001291642_exon_0_0_chr17_73232687_r	0	-
chr17	73234732	73234843	NM_001291642_exon_1_0_chr17_73234733_r	0	-
chr17	73234994	73235164	NM_001291642_exon_2_0_chr17_73234995_r	0	-
chr17	73235455	73235652	NM_001291642_exon_3_0_chr17_73235456_r	0	-
chr17	73235869	73236189	NM_001291642_exon_4_0_chr17_73235870_r	0	-
chr17	73236422	73236493	NM_001291642_exon_5_0_chr17_73236423_r	0	-
chr17	73236892	73237138	NM_001291642_exon_6_0_chr17_73236893_r	0	-
chr17	73237480	73237597	NM_001291642_exon_7_0_chr17_73237481_r	0	-
chr17	73237695	73237777	NM_001291642_exon_8_0_chr17_73237696_r	0	-
chr17	73238416	73238554	NM_001291642_exon_9_0_chr17_73238417_r	0	-
chr17	73238911	73238992	NM_001291642_exon_10_0_chr17_73238912_r	0	-
chr17	73239143	73239247	NM_001291642_exon_11_0_chr17_73239144_r	0	-
chr17	73239527	73239651	NM_001291642_exon_12_0_chr17_73239528_r	0	-
chr17	73257628	73257742	NM_001291642_exon_13_0_chr17_73257629_r	0	-
chr17	73232686	73234470	NM_001291641_exon_0_0_chr17_73232687_r	0	-
chr17	73234732	73234843	NM_001291641_exon_1_0_chr17_73234733_r	0	-
chr17	73234994	73235164	NM_001291641_exon_2_0_chr17_73234995_r	0	-
chr17	73235455	73235652	NM_001291641_exon_3_0_chr17_73235456_r	0	-
chr17	73235869	73236189	NM_001291641_exon_4_0_chr17_73235870_r	0	-
chr17	73236422	73236493	NM_001291641_exon_5_0_chr17_73236423_r	0	-
chr17	73236892	73237138	NM_001291641_exon_6_0_chr17_73236893_r	0	-
chr17	73237480	73237597	NM_001291641_exon_7_0_chr17_73237481_r	0	-
chr17	73237695	73237777	NM_001291641_exon_8_0_chr17_73237696_r	0	-
chr17	73238416	73238554	NM_001291641_exon_9_0_chr17_73238417_r	0	-
chr17	73238911	73238992	NM_001291641_exon_10_0_chr17_73238912_r	0	-
chr17	73239143	73239247	NM_001291641_exon_11_0_chr17_73239144_r	0	-
chr17	73239527	73239651	NM_001291641_exon_12_0_chr17_73239528_r	0	-
chr17	73240699	73240798	NM_001291641_exon_13_0_chr17_73240700_r	0	-
chr17	73242589	73242665	NM_001291641_exon_14_0_chr17_73242590_r	0	-
chr17	73242792	73242877	NM_001291641_exon_15_0_chr17_73242793_r	0	-
chr17	73244920	73245089	NM_001291641_exon_16_0_chr17_73244921_r	0	-
chr17	73257628	73257742	NM_001291641_exon_17_0_chr17_73257629_r	0	-
chr17	73262309	73263048	NM_020679_exon_0_0_chr17_73262310_r	0	-
chr17	73263618	73263711	NM_020679_exon_1_0_chr17_73263619_r	0	-
chr17	73263826	73263982	NM_020679_exon_2_0_chr17_73263827_r	0	-
chr17	73264163	73264273	NM_020679_exon_3_0_chr17_73264164_r	0	-
chr17	73265427	73265529	NM_020679_exon_4_0_chr17_73265428_r	0	-
chr17	73266194	73266326	NM_020679_exon_5_0_chr17_73266195_r	0	-
chr17	73267224	73267311	NM_020679_exon_6_0_chr17_73267225_r	0	-
chr17	73257748	73258064	NM_015971_exon_0_0_chr17_73257749_f	0	+
chr17	73258577	73258769	NM_015971_exon_1_0_chr17_73258578_f	0	+
chr17	73258884	73258948	NM_015971_exon_2_0_chr17_73258885_f	0	+
chr17	73259420	73259588	NM_015971_exon_3_0_chr17_73259421_f	0	+
chr17	73261782	73262457	NM_015971_exon_4_0_chr17_73261783_f	0	+
chr17	73232686	73234470	NM_001172703_exon_0_0_chr17_73232687_r	0	-
chr17	73234732	73234843	NM_001172703_exon_1_0_chr17_73234733_r	0	-
chr17	73234994	73235164	NM_001172703_exon_2_0_chr17_73234995_r	0	-
chr17	73235455	73235652	NM_001172703_exon_3_0_chr17_73235456_r	0	-
chr17	73235869	73236189	NM_001172703_exon_4_0_chr17_73235870_r	0	-
chr17	73236422	73236493	NM_001172703_exon_5_0_chr17_73236423_r	0	-
chr17	73236892	73237138	NM_001172703_exon_6_0_chr17_73236893_r	0	-
chr17	73237480	73237597	NM_001172703_exon_7_0_chr17_73237481_r	0	-
chr17	73237695	73237777	NM_001172703_exon_8_0_chr17_73237696_r	0	-
chr17	73238416	73238554	NM_001172703_exon_9_0_chr17_73238417_r	0	-
chr17	73238911	73238992	NM_001172703_exon_10_0_chr17_73238912_r	0	-
chr17	73239143	73239247	NM_001172703_exon_11_0_chr17_73239144_r	0	-
chr17	73239527	73239651	NM_001172703_exon_12_0_chr17_73239528_r	0	-
chr17	73240699	73240798	NM_001172703_exon_13_0_chr17_73240700_r	0	-
chr17	73242589	73242665	NM_001172703_exon_14_0_chr17_73242590_r	0	-
chr17	73242792	73242877	NM_001172703_exon_15_0_chr17_73242793_r	0	-
chr17	73258362	73258474	NM_001172703_exon_16_0_chr17_73258363_r	0	-
chr17	73232686	73233627	NM_001172704_exon_0_0_chr17_73232687_r	0	-
chr17	73234732	73234843	NM_001172704_exon_1_0_chr17_73234733_r	0	-
chr17	73234994	73235164	NM_001172704_exon_2_0_chr17_73234995_r	0	-
chr17	73235455	73235652	NM_001172704_exon_3_0_chr17_73235456_r	0	-
chr17	73235869	73236189	NM_001172704_exon_4_0_chr17_73235870_r	0	-
chr17	73236422	73236493	NM_001172704_exon_5_0_chr17_73236423_r	0	-
chr17	73236892	73237138	NM_001172704_exon_6_0_chr17_73236893_r	0	-
chr17	73237480	73237597	NM_001172704_exon_7_0_chr17_73237481_r	0	-
chr17	73237695	73237777	NM_001172704_exon_8_0_chr17_73237696_r	0	-
chr17	73238416	73238554	NM_001172704_exon_9_0_chr17_73238417_r	0	-
chr17	73238911	73238992	NM_001172704_exon_10_0_chr17_73238912_r	0	-
chr17	73239143	73239247	NM_001172704_exon_11_0_chr17_73239144_r	0	-
chr17	73239527	73239651	NM_001172704_exon_12_0_chr17_73239528_r	0	-
chr17	73242589	73242665	NM_001172704_exon_13_0_chr17_73242590_r	0	-
chr17	73242792	73242877	NM_001172704_exon_14_0_chr17_73242793_r	0	-
chr17	73258362	73258474	NM_001172704_exon_15_0_chr17_73258363_r	0	-
chr17	73232686	73234470	NM_014001_exon_0_0_chr17_73232687_r	0	-
chr17	73234732	73234843	NM_014001_exon_1_0_chr17_73234733_r	0	-
chr17	73234994	73235164	NM_014001_exon_2_0_chr17_73234995_r	0	-
chr17	73235455	73235652	NM_014001_exon_3_0_chr17_73235456_r	0	-
chr17	73235869	73236189	NM_014001_exon_4_0_chr17_73235870_r	0	-
chr17	73236422	73236493	NM_014001_exon_5_0_chr17_73236423_r	0	-
chr17	73236892	73237138	NM_014001_exon_6_0_chr17_73236893_r	0	-
chr17	73237480	73237597	NM_014001_exon_7_0_chr17_73237481_r	0	-
chr17	73237695	73237777	NM_014001_exon_8_0_chr17_73237696_r	0	-
chr17	73238416	73238554	NM_014001_exon_9_0_chr17_73238417_r	0	-
chr17	73238911	73238992	NM_014001_exon_10_0_chr17_73238912_r	0	-
chr17	73239143	73239247	NM_014001_exon_11_0_chr17_73239144_r	0	-
chr17	73239527	73239651	NM_014001_exon_12_0_chr17_73239528_r	0	-
chr17	73242589	73242665	NM_014001_exon_13_0_chr17_73242590_r	0	-
chr17	73242792	73242877	NM_014001_exon_14_0_chr17_73242793_r	0	-
chr17	73257628	73257742	NM_014001_exon_15_0_chr17_73257629_r	0	-
chr17	73161680	73164496	NM_006937_exon_0_0_chr17_73161681_r	0	-
chr17	73170846	73170918	NM_006937_exon_1_0_chr17_73170847_r	0	-
chr17	73177151	73177283	NM_006937_exon_2_0_chr17_73177152_r	0	-
chr17	73178908	73179054	NM_006937_exon_3_0_chr17_73178909_r	0	-
chr17	73201544	73201889	NM_001303276_exon_0_0_chr17_73201545_f	0	+
chr17	73205917	73206080	NM_001303276_exon_1_0_chr17_73205918_f	0	+
chr17	73208086	73208157	NM_001303276_exon_2_0_chr17_73208087_f	0	+
chr17	73209170	73209214	NM_001303276_exon_3_0_chr17_73209171_f	0	+
chr17	73211848	73211918	NM_001303276_exon_4_0_chr17_73211849_f	0	+
chr17	73214279	73214401	NM_001303276_exon_5_0_chr17_73214280_f	0	+
chr17	73221197	73221332	NM_001303276_exon_6_0_chr17_73221198_f	0	+
chr17	73221436	73221559	NM_001303276_exon_7_0_chr17_73221437_f	0	+
chr17	73221792	73221924	NM_001303276_exon_8_0_chr17_73221793_f	0	+
chr17	73222145	73222252	NM_001303276_exon_9_0_chr17_73222146_f	0	+
chr17	73227434	73227518	NM_001303276_exon_10_0_chr17_73227435_f	0	+
chr17	73227667	73227733	NM_001303276_exon_11_0_chr17_73227668_f	0	+
chr17	73227922	73228074	NM_001303276_exon_12_0_chr17_73227923_f	0	+
chr17	73228945	73229063	NM_001303276_exon_13_0_chr17_73228946_f	0	+
chr17	73229152	73229253	NM_001303276_exon_14_0_chr17_73229153_f	0	+
chr17	73230731	73230883	NM_001303276_exon_15_0_chr17_73230732_f	0	+
chr17	73231194	73231296	NM_001303276_exon_16_0_chr17_73231195_f	0	+
chr17	73231672	73231854	NM_001303276_exon_17_0_chr17_73231673_f	0	+
chr17	73201530	73201889	NM_001330472_exon_0_0_chr17_73201531_f	0	+
chr17	73204621	73204715	NM_001330472_exon_1_0_chr17_73204622_f	0	+
chr17	73205917	73206080	NM_001330472_exon_2_0_chr17_73205918_f	0	+
chr17	73208086	73208157	NM_001330472_exon_3_0_chr17_73208087_f	0	+
chr17	73209170	73209214	NM_001330472_exon_4_0_chr17_73209171_f	0	+
chr17	73211848	73211918	NM_001330472_exon_5_0_chr17_73211849_f	0	+
chr17	73214279	73214401	NM_001330472_exon_6_0_chr17_73214280_f	0	+
chr17	73221436	73221559	NM_001330472_exon_7_0_chr17_73221437_f	0	+
chr17	73221792	73221924	NM_001330472_exon_8_0_chr17_73221793_f	0	+
chr17	73222145	73222252	NM_001330472_exon_9_0_chr17_73222146_f	0	+
chr17	73227434	73227518	NM_001330472_exon_10_0_chr17_73227435_f	0	+
chr17	73227667	73227733	NM_001330472_exon_11_0_chr17_73227668_f	0	+
chr17	73227922	73228074	NM_001330472_exon_12_0_chr17_73227923_f	0	+
chr17	73228945	73229063	NM_001330472_exon_13_0_chr17_73228946_f	0	+
chr17	73229152	73229253	NM_001330472_exon_14_0_chr17_73229153_f	0	+
chr17	73230731	73230883	NM_001330472_exon_15_0_chr17_73230732_f	0	+
chr17	73231194	73231296	NM_001330472_exon_16_0_chr17_73231195_f	0	+
chr17	73231672	73231854	NM_001330472_exon_17_0_chr17_73231673_f	0	+
chr17	73262309	73263048	NM_001242501_exon_0_0_chr17_73262310_r	0	-
chr17	73263618	73263711	NM_001242501_exon_1_0_chr17_73263619_r	0	-
chr17	73263826	73263982	NM_001242501_exon_2_0_chr17_73263827_r	0	-
chr17	73264163	73264273	NM_001242501_exon_3_0_chr17_73264164_r	0	-
chr17	73266194	73266326	NM_001242501_exon_4_0_chr17_73266195_r	0	-
chr17	73201544	73201889	NM_024844_exon_0_0_chr17_73201545_f	0	+
chr17	73204621	73204715	NM_024844_exon_1_0_chr17_73204622_f	0	+
chr17	73205917	73206080	NM_024844_exon_2_0_chr17_73205918_f	0	+
chr17	73208086	73208157	NM_024844_exon_3_0_chr17_73208087_f	0	+
chr17	73209170	73209214	NM_024844_exon_4_0_chr17_73209171_f	0	+
chr17	73211848	73211918	NM_024844_exon_5_0_chr17_73211849_f	0	+
chr17	73214279	73214401	NM_024844_exon_6_0_chr17_73214280_f	0	+
chr17	73221197	73221332	NM_024844_exon_7_0_chr17_73221198_f	0	+
chr17	73221436	73221559	NM_024844_exon_8_0_chr17_73221437_f	0	+
chr17	73221792	73221924	NM_024844_exon_9_0_chr17_73221793_f	0	+
chr17	73222145	73222252	NM_024844_exon_10_0_chr17_73222146_f	0	+
chr17	73227434	73227518	NM_024844_exon_11_0_chr17_73227435_f	0	+
chr17	73227667	73227733	NM_024844_exon_12_0_chr17_73227668_f	0	+
chr17	73227922	73228074	NM_024844_exon_13_0_chr17_73227923_f	0	+
chr17	73228945	73229063	NM_024844_exon_14_0_chr17_73228946_f	0	+
chr17	73229152	73229253	NM_024844_exon_15_0_chr17_73229153_f	0	+
chr17	73230731	73230883	NM_024844_exon_16_0_chr17_73230732_f	0	+
chr17	73231194	73231296	NM_024844_exon_17_0_chr17_73231195_f	0	+
chr17	73231672	73231854	NM_024844_exon_18_0_chr17_73231673_f	0	+
chr17	73262310	73263048	NM_001365752_exon_0_0_chr17_73262311_r	0	-
chr17	73263618	73263711	NM_001365752_exon_1_0_chr17_73263619_r	0	-
chr17	73263826	73263982	NM_001365752_exon_2_0_chr17_73263827_r	0	-
chr17	73264163	73264273	NM_001365752_exon_3_0_chr17_73264164_r	0	-
chr17	73266194	73266326	NM_001365752_exon_4_0_chr17_73266195_r	0	-
chr17	73267023	73267312	NM_001365752_exon_5_0_chr17_73267024_r	0	-
chr17	73262310	73263048	NM_001365753_exon_0_0_chr17_73262311_r	0	-
chr17	73263618	73263711	NM_001365753_exon_1_0_chr17_73263619_r	0	-
chr17	73263826	73263982	NM_001365753_exon_2_0_chr17_73263827_r	0	-
chr17	73264163	73264273	NM_001365753_exon_3_0_chr17_73264164_r	0	-
chr17	73266194	73266326	NM_001365753_exon_4_0_chr17_73266195_r	0	-
chr17	73266977	73267312	NM_001365753_exon_5_0_chr17_73266978_r	0	-
chr17	73163824	73164496	NM_001005849_exon_0_0_chr17_73163825_r	0	-
chr17	73177151	73177283	NM_001005849_exon_1_0_chr17_73177152_r	0	-
chr17	73178908	73179098	NM_001005849_exon_2_0_chr17_73178909_r	0	-
chr17	73262310	73263048	NM_001365751_exon_0_0_chr17_73262311_r	0	-
chr17	73263618	73263711	NM_001365751_exon_1_0_chr17_73263619_r	0	-
chr17	73263826	73263982	NM_001365751_exon_2_0_chr17_73263827_r	0	-
chr17	73264163	73264273	NM_001365751_exon_3_0_chr17_73264164_r	0	-
chr17	73265427	73265550	NM_001365751_exon_4_0_chr17_73265428_r	0	-
chr17	73266194	73266326	NM_001365751_exon_5_0_chr17_73266195_r	0	-
chr17	73266667	73266803	NM_001365751_exon_6_0_chr17_73266668_r	0	-
chr17	73262310	73263048	NM_001365754_exon_0_0_chr17_73262311_r	0	-
chr17	73263618	73263711	NM_001365754_exon_1_0_chr17_73263619_r	0	-
chr17	73263826	73263982	NM_001365754_exon_2_0_chr17_73263827_r	0	-
chr17	73264163	73264273	NM_001365754_exon_3_0_chr17_73264164_r	0	-
chr17	73266194	73266326	NM_001365754_exon_4_0_chr17_73266195_r	0	-
chr17	73266647	73266803	NM_001365754_exon_5_0_chr17_73266648_r	0	-
chr17	73262310	73263048	NM_001365755_exon_0_0_chr17_73262311_r	0	-
chr17	73263618	73263711	NM_001365755_exon_1_0_chr17_73263619_r	0	-
chr17	73263826	73263982	NM_001365755_exon_2_0_chr17_73263827_r	0	-
chr17	73264163	73264273	NM_001365755_exon_3_0_chr17_73264164_r	0	-
chr17	73266194	73266326	NM_001365755_exon_4_0_chr17_73266195_r	0	-
chr17	73266667	73266803	NM_001365755_exon_5_0_chr17_73266668_r	0	-
chr17	73262310	73263048	NM_001363806_exon_0_0_chr17_73262311_r	0	-
chr17	73263618	73263711	NM_001363806_exon_1_0_chr17_73263619_r	0	-
chr17	73264163	73264273	NM_001363806_exon_2_0_chr17_73264164_r	0	-
chr17	73266194	73266329	NM_001363806_exon_3_0_chr17_73266195_r	0	-
chr17	73512608	73512697	NM_207346_exon_0_0_chr17_73512609_f	0	+
chr17	73512826	73512991	NM_207346_exon_1_0_chr17_73512827_f	0	+
chr17	73513089	73513153	NM_207346_exon_2_0_chr17_73513090_f	0	+
chr17	73513241	73513325	NM_207346_exon_3_0_chr17_73513242_f	0	+
chr17	73513637	73513736	NM_207346_exon_4_0_chr17_73513638_f	0	+
chr17	73515075	73515128	NM_207346_exon_5_0_chr17_73515076_f	0	+
chr17	73517489	73517591	NM_207346_exon_6_0_chr17_73517490_f	0	+
chr17	73517785	73518414	NM_207346_exon_7_0_chr17_73517786_f	0	+
chr17	73519355	73519416	NM_207346_exon_8_0_chr17_73519356_f	0	+
chr17	73519743	73519860	NM_207346_exon_9_0_chr17_73519744_f	0	+
chr17	73520342	73520820	NM_207346_exon_10_0_chr17_73520343_f	0	+
chr17	73452544	73452832	NM_014738_exon_0_0_chr17_73452545_f	0	+
chr17	73467880	73468010	NM_014738_exon_1_0_chr17_73467881_f	0	+
chr17	73481508	73481628	NM_014738_exon_2_0_chr17_73481509_f	0	+
chr17	73481951	73482079	NM_014738_exon_3_0_chr17_73481952_f	0	+
chr17	73482370	73482507	NM_014738_exon_4_0_chr17_73482371_f	0	+
chr17	73484012	73484215	NM_014738_exon_5_0_chr17_73484013_f	0	+
chr17	73484839	73484991	NM_014738_exon_6_0_chr17_73484840_f	0	+
chr17	73485346	73485449	NM_014738_exon_7_0_chr17_73485347_f	0	+
chr17	73485656	73485743	NM_014738_exon_8_0_chr17_73485657_f	0	+
chr17	73486314	73486431	NM_014738_exon_9_0_chr17_73486315_f	0	+
chr17	73486782	73486839	NM_014738_exon_10_0_chr17_73486783_f	0	+
chr17	73487129	73487234	NM_014738_exon_11_0_chr17_73487130_f	0	+
chr17	73487383	73487536	NM_014738_exon_12_0_chr17_73487384_f	0	+
chr17	73487771	73487981	NM_014738_exon_13_0_chr17_73487772_f	0	+
chr17	73488554	73488870	NM_014738_exon_14_0_chr17_73488555_f	0	+
chr17	73489009	73489183	NM_014738_exon_15_0_chr17_73489010_f	0	+
chr17	73489571	73489674	NM_014738_exon_16_0_chr17_73489572_f	0	+
chr17	73489779	73489997	NM_014738_exon_17_0_chr17_73489780_f	0	+
chr17	73490707	73490889	NM_014738_exon_18_0_chr17_73490708_f	0	+
chr17	73490976	73491115	NM_014738_exon_19_0_chr17_73490977_f	0	+
chr17	73491364	73491480	NM_014738_exon_20_0_chr17_73491365_f	0	+
chr17	73491624	73491724	NM_014738_exon_21_0_chr17_73491625_f	0	+
chr17	73492046	73492155	NM_014738_exon_22_0_chr17_73492047_f	0	+
chr17	73492362	73492552	NM_014738_exon_23_0_chr17_73492363_f	0	+
chr17	73492810	73492888	NM_014738_exon_24_0_chr17_73492811_f	0	+
chr17	73493193	73493279	NM_014738_exon_25_0_chr17_73493194_f	0	+
chr17	73493861	73493943	NM_014738_exon_26_0_chr17_73493862_f	0	+
chr17	73494255	73494404	NM_014738_exon_27_0_chr17_73494256_f	0	+
chr17	73494524	73494619	NM_014738_exon_28_0_chr17_73494525_f	0	+
chr17	73494709	73494803	NM_014738_exon_29_0_chr17_73494710_f	0	+
chr17	73494992	73495163	NM_014738_exon_30_0_chr17_73494993_f	0	+
chr17	73495342	73496533	NM_014738_exon_31_0_chr17_73495343_f	0	+
chr17	73496340	73497251	NM_020753_exon_0_0_chr17_73496341_r	0	-
chr17	73497548	73497771	NM_020753_exon_1_0_chr17_73497549_r	0	-
chr17	73497859	73499335	NM_020753_exon_2_0_chr17_73497860_r	0	-
chr17	73499469	73499608	NM_020753_exon_3_0_chr17_73499470_r	0	-
chr17	73499739	73499841	NM_020753_exon_4_0_chr17_73499740_r	0	-
chr17	73499932	73500043	NM_020753_exon_5_0_chr17_73499933_r	0	-
chr17	73500295	73500387	NM_020753_exon_6_0_chr17_73500296_r	0	-
chr17	73500500	73500561	NM_020753_exon_7_0_chr17_73500501_r	0	-
chr17	73500652	73500774	NM_020753_exon_8_0_chr17_73500653_r	0	-
chr17	73500892	73501154	NM_020753_exon_9_0_chr17_73500893_r	0	-
chr17	73501637	73501732	NM_020753_exon_10_0_chr17_73501638_r	0	-
chr17	73501901	73502010	NM_020753_exon_11_0_chr17_73501902_r	0	-
chr17	73502385	73502494	NM_020753_exon_12_0_chr17_73502386_r	0	-
chr17	73502663	73502794	NM_020753_exon_13_0_chr17_73502664_r	0	-
chr17	73502879	73502975	NM_020753_exon_14_0_chr17_73502880_r	0	-
chr17	73503064	73503210	NM_020753_exon_15_0_chr17_73503065_r	0	-
chr17	73503664	73503762	NM_020753_exon_16_0_chr17_73503665_r	0	-
chr17	73504314	73504366	NM_020753_exon_17_0_chr17_73504315_r	0	-
chr17	73509791	73510289	NM_020753_exon_18_0_chr17_73509792_r	0	-
chr17	73511481	73511664	NM_020753_exon_19_0_chr17_73511482_r	0	-
chr17	73402149	73402243	NR_037449_exon_0_0_chr17_73402150_f	0	+
chr17	73452544	73452832	NM_001321149_exon_0_0_chr17_73452545_f	0	+
chr17	73467880	73468010	NM_001321149_exon_1_0_chr17_73467881_f	0	+
chr17	73481508	73481628	NM_001321149_exon_2_0_chr17_73481509_f	0	+
chr17	73481951	73482079	NM_001321149_exon_3_0_chr17_73481952_f	0	+
chr17	73482370	73482507	NM_001321149_exon_4_0_chr17_73482371_f	0	+
chr17	73484012	73484215	NM_001321149_exon_5_0_chr17_73484013_f	0	+
chr17	73484839	73484991	NM_001321149_exon_6_0_chr17_73484840_f	0	+
chr17	73485346	73485449	NM_001321149_exon_7_0_chr17_73485347_f	0	+
chr17	73485656	73485743	NM_001321149_exon_8_0_chr17_73485657_f	0	+
chr17	73486314	73486431	NM_001321149_exon_9_0_chr17_73486315_f	0	+
chr17	73486782	73486839	NM_001321149_exon_10_0_chr17_73486783_f	0	+
chr17	73487129	73487234	NM_001321149_exon_11_0_chr17_73487130_f	0	+
chr17	73487383	73487548	NM_001321149_exon_12_0_chr17_73487384_f	0	+
chr17	73487771	73487981	NM_001321149_exon_13_0_chr17_73487772_f	0	+
chr17	73488554	73488870	NM_001321149_exon_14_0_chr17_73488555_f	0	+
chr17	73489009	73489183	NM_001321149_exon_15_0_chr17_73489010_f	0	+
chr17	73489571	73489674	NM_001321149_exon_16_0_chr17_73489572_f	0	+
chr17	73489779	73489997	NM_001321149_exon_17_0_chr17_73489780_f	0	+
chr17	73490707	73490889	NM_001321149_exon_18_0_chr17_73490708_f	0	+
chr17	73490976	73491115	NM_001321149_exon_19_0_chr17_73490977_f	0	+
chr17	73491364	73491480	NM_001321149_exon_20_0_chr17_73491365_f	0	+
chr17	73491624	73491724	NM_001321149_exon_21_0_chr17_73491625_f	0	+
chr17	73492046	73492155	NM_001321149_exon_22_0_chr17_73492047_f	0	+
chr17	73492362	73492552	NM_001321149_exon_23_0_chr17_73492363_f	0	+
chr17	73492810	73492888	NM_001321149_exon_24_0_chr17_73492811_f	0	+
chr17	73493193	73493279	NM_001321149_exon_25_0_chr17_73493194_f	0	+
chr17	73493861	73493943	NM_001321149_exon_26_0_chr17_73493862_f	0	+
chr17	73494255	73494404	NM_001321149_exon_27_0_chr17_73494256_f	0	+
chr17	73494524	73494619	NM_001321149_exon_28_0_chr17_73494525_f	0	+
chr17	73494709	73494803	NM_001321149_exon_29_0_chr17_73494710_f	0	+
chr17	73494992	73495163	NM_001321149_exon_30_0_chr17_73494993_f	0	+
chr17	73495342	73496533	NM_001321149_exon_31_0_chr17_73495343_f	0	+
chr17	73472578	73472824	NM_001351203_exon_0_0_chr17_73472579_f	0	+
chr17	73481508	73481628	NM_001351203_exon_1_0_chr17_73481509_f	0	+
chr17	73481951	73482079	NM_001351203_exon_2_0_chr17_73481952_f	0	+
chr17	73482370	73482507	NM_001351203_exon_3_0_chr17_73482371_f	0	+
chr17	73484012	73484215	NM_001351203_exon_4_0_chr17_73484013_f	0	+
chr17	73484839	73484991	NM_001351203_exon_5_0_chr17_73484840_f	0	+
chr17	73485346	73485449	NM_001351203_exon_6_0_chr17_73485347_f	0	+
chr17	73485656	73485743	NM_001351203_exon_7_0_chr17_73485657_f	0	+
chr17	73486314	73486431	NM_001351203_exon_8_0_chr17_73486315_f	0	+
chr17	73486782	73486839	NM_001351203_exon_9_0_chr17_73486783_f	0	+
chr17	73487129	73487234	NM_001351203_exon_10_0_chr17_73487130_f	0	+
chr17	73487383	73487536	NM_001351203_exon_11_0_chr17_73487384_f	0	+
chr17	73487771	73487981	NM_001351203_exon_12_0_chr17_73487772_f	0	+
chr17	73488554	73488870	NM_001351203_exon_13_0_chr17_73488555_f	0	+
chr17	73489009	73489183	NM_001351203_exon_14_0_chr17_73489010_f	0	+
chr17	73489571	73489674	NM_001351203_exon_15_0_chr17_73489572_f	0	+
chr17	73489779	73489997	NM_001351203_exon_16_0_chr17_73489780_f	0	+
chr17	73490710	73490889	NM_001351203_exon_17_0_chr17_73490711_f	0	+
chr17	73490976	73491115	NM_001351203_exon_18_0_chr17_73490977_f	0	+
chr17	73491364	73491480	NM_001351203_exon_19_0_chr17_73491365_f	0	+
chr17	73491624	73491724	NM_001351203_exon_20_0_chr17_73491625_f	0	+
chr17	73492046	73492155	NM_001351203_exon_21_0_chr17_73492047_f	0	+
chr17	73492362	73492552	NM_001351203_exon_22_0_chr17_73492363_f	0	+
chr17	73492810	73492888	NM_001351203_exon_23_0_chr17_73492811_f	0	+
chr17	73493193	73493279	NM_001351203_exon_24_0_chr17_73493194_f	0	+
chr17	73493861	73493943	NM_001351203_exon_25_0_chr17_73493862_f	0	+
chr17	73494255	73494404	NM_001351203_exon_26_0_chr17_73494256_f	0	+
chr17	73494524	73494619	NM_001351203_exon_27_0_chr17_73494525_f	0	+
chr17	73494709	73494803	NM_001351203_exon_28_0_chr17_73494710_f	0	+
chr17	73494992	73495163	NM_001351203_exon_29_0_chr17_73494993_f	0	+
chr17	73495342	73496533	NM_001351203_exon_30_0_chr17_73495343_f	0	+
chr17	73452544	73452832	NM_001351202_exon_0_0_chr17_73452545_f	0	+
chr17	73467880	73468010	NM_001351202_exon_1_0_chr17_73467881_f	0	+
chr17	73481508	73481628	NM_001351202_exon_2_0_chr17_73481509_f	0	+
chr17	73481951	73482079	NM_001351202_exon_3_0_chr17_73481952_f	0	+
chr17	73482370	73482507	NM_001351202_exon_4_0_chr17_73482371_f	0	+
chr17	73484012	73484215	NM_001351202_exon_5_0_chr17_73484013_f	0	+
chr17	73484839	73484991	NM_001351202_exon_6_0_chr17_73484840_f	0	+
chr17	73485346	73485449	NM_001351202_exon_7_0_chr17_73485347_f	0	+
chr17	73485656	73485743	NM_001351202_exon_8_0_chr17_73485657_f	0	+
chr17	73486314	73486431	NM_001351202_exon_9_0_chr17_73486315_f	0	+
chr17	73486782	73486839	NM_001351202_exon_10_0_chr17_73486783_f	0	+
chr17	73487129	73487234	NM_001351202_exon_11_0_chr17_73487130_f	0	+
chr17	73487383	73487536	NM_001351202_exon_12_0_chr17_73487384_f	0	+
chr17	73487771	73487933	NM_001351202_exon_13_0_chr17_73487772_f	0	+
chr17	73488554	73488870	NM_001351202_exon_14_0_chr17_73488555_f	0	+
chr17	73489009	73489183	NM_001351202_exon_15_0_chr17_73489010_f	0	+
chr17	73489571	73489674	NM_001351202_exon_16_0_chr17_73489572_f	0	+
chr17	73489779	73489997	NM_001351202_exon_17_0_chr17_73489780_f	0	+
chr17	73490707	73490889	NM_001351202_exon_18_0_chr17_73490708_f	0	+
chr17	73490976	73491115	NM_001351202_exon_19_0_chr17_73490977_f	0	+
chr17	73491364	73491480	NM_001351202_exon_20_0_chr17_73491365_f	0	+
chr17	73491624	73491724	NM_001351202_exon_21_0_chr17_73491625_f	0	+
chr17	73492046	73492155	NM_001351202_exon_22_0_chr17_73492047_f	0	+
chr17	73492362	73492552	NM_001351202_exon_23_0_chr17_73492363_f	0	+
chr17	73492810	73492888	NM_001351202_exon_24_0_chr17_73492811_f	0	+
chr17	73493193	73493279	NM_001351202_exon_25_0_chr17_73493194_f	0	+
chr17	73493861	73493943	NM_001351202_exon_26_0_chr17_73493862_f	0	+
chr17	73494255	73494404	NM_001351202_exon_27_0_chr17_73494256_f	0	+
chr17	73494524	73494619	NM_001351202_exon_28_0_chr17_73494525_f	0	+
chr17	73494709	73494803	NM_001351202_exon_29_0_chr17_73494710_f	0	+
chr17	73494992	73495163	NM_001351202_exon_30_0_chr17_73494993_f	0	+
chr17	73495342	73496533	NM_001351202_exon_31_0_chr17_73495343_f	0	+
chr17	73496340	73497251	NM_001142643_exon_0_0_chr17_73496341_r	0	-
chr17	73497548	73497771	NM_001142643_exon_1_0_chr17_73497549_r	0	-
chr17	73497859	73499335	NM_001142643_exon_2_0_chr17_73497860_r	0	-
chr17	73499469	73499608	NM_001142643_exon_3_0_chr17_73499470_r	0	-
chr17	73499739	73499841	NM_001142643_exon_4_0_chr17_73499740_r	0	-
chr17	73499932	73500043	NM_001142643_exon_5_0_chr17_73499933_r	0	-
chr17	73500295	73500387	NM_001142643_exon_6_0_chr17_73500296_r	0	-
chr17	73500500	73500561	NM_001142643_exon_7_0_chr17_73500501_r	0	-
chr17	73500652	73500774	NM_001142643_exon_8_0_chr17_73500653_r	0	-
chr17	73500892	73501154	NM_001142643_exon_9_0_chr17_73500893_r	0	-
chr17	73501637	73501732	NM_001142643_exon_10_0_chr17_73501638_r	0	-
chr17	73501901	73502010	NM_001142643_exon_11_0_chr17_73501902_r	0	-
chr17	73502385	73502494	NM_001142643_exon_12_0_chr17_73502386_r	0	-
chr17	73502663	73502794	NM_001142643_exon_13_0_chr17_73502664_r	0	-
chr17	73502879	73502975	NM_001142643_exon_14_0_chr17_73502880_r	0	-
chr17	73503064	73503210	NM_001142643_exon_15_0_chr17_73503065_r	0	-
chr17	73503664	73503762	NM_001142643_exon_16_0_chr17_73503665_r	0	-
chr17	73504314	73504366	NM_001142643_exon_17_0_chr17_73504315_r	0	-
chr17	73505805	73505969	NM_001142643_exon_18_0_chr17_73505806_r	0	-
chr17	73494628	73494709	NR_106843_exon_0_0_chr17_73494629_f	0	+
chr17	73472578	73472824	NM_001321148_exon_0_0_chr17_73472579_f	0	+
chr17	73481508	73481628	NM_001321148_exon_1_0_chr17_73481509_f	0	+
chr17	73481951	73482079	NM_001321148_exon_2_0_chr17_73481952_f	0	+
chr17	73482370	73482507	NM_001321148_exon_3_0_chr17_73482371_f	0	+
chr17	73484012	73484215	NM_001321148_exon_4_0_chr17_73484013_f	0	+
chr17	73484839	73484991	NM_001321148_exon_5_0_chr17_73484840_f	0	+
chr17	73485346	73485449	NM_001321148_exon_6_0_chr17_73485347_f	0	+
chr17	73485656	73485743	NM_001321148_exon_7_0_chr17_73485657_f	0	+
chr17	73486314	73486431	NM_001321148_exon_8_0_chr17_73486315_f	0	+
chr17	73486782	73486839	NM_001321148_exon_9_0_chr17_73486783_f	0	+
chr17	73487129	73487234	NM_001321148_exon_10_0_chr17_73487130_f	0	+
chr17	73487383	73487536	NM_001321148_exon_11_0_chr17_73487384_f	0	+
chr17	73487771	73487981	NM_001321148_exon_12_0_chr17_73487772_f	0	+
chr17	73488554	73488870	NM_001321148_exon_13_0_chr17_73488555_f	0	+
chr17	73489009	73489183	NM_001321148_exon_14_0_chr17_73489010_f	0	+
chr17	73489571	73489674	NM_001321148_exon_15_0_chr17_73489572_f	0	+
chr17	73489779	73489997	NM_001321148_exon_16_0_chr17_73489780_f	0	+
chr17	73490707	73490889	NM_001321148_exon_17_0_chr17_73490708_f	0	+
chr17	73490976	73491115	NM_001321148_exon_18_0_chr17_73490977_f	0	+
chr17	73491364	73491480	NM_001321148_exon_19_0_chr17_73491365_f	0	+
chr17	73491624	73491724	NM_001321148_exon_20_0_chr17_73491625_f	0	+
chr17	73492046	73492155	NM_001321148_exon_21_0_chr17_73492047_f	0	+
chr17	73492362	73492552	NM_001321148_exon_22_0_chr17_73492363_f	0	+
chr17	73492810	73492888	NM_001321148_exon_23_0_chr17_73492811_f	0	+
chr17	73493193	73493279	NM_001321148_exon_24_0_chr17_73493194_f	0	+
chr17	73493861	73493943	NM_001321148_exon_25_0_chr17_73493862_f	0	+
chr17	73494255	73494404	NM_001321148_exon_26_0_chr17_73494256_f	0	+
chr17	73494524	73494619	NM_001321148_exon_27_0_chr17_73494525_f	0	+
chr17	73494709	73494803	NM_001321148_exon_28_0_chr17_73494710_f	0	+
chr17	73494992	73495163	NM_001321148_exon_29_0_chr17_73494993_f	0	+
chr17	73495342	73496533	NM_001321148_exon_30_0_chr17_73495343_f	0	+
chr17	73584138	73586324	NM_001309242_exon_0_0_chr17_73584139_f	0	+
chr17	73586706	73586770	NM_001309242_exon_1_0_chr17_73586707_f	0	+
chr17	73586987	73587097	NM_001309242_exon_2_0_chr17_73586988_f	0	+
chr17	73587252	73587327	NM_001309242_exon_3_0_chr17_73587253_f	0	+
chr17	73587681	73587793	NM_001309242_exon_4_0_chr17_73587682_f	0	+
chr17	73588057	73588161	NM_001309242_exon_5_0_chr17_73588058_f	0	+
chr17	73588318	73588382	NM_001309242_exon_6_0_chr17_73588319_f	0	+
chr17	73588759	73588921	NM_001309242_exon_7_0_chr17_73588760_f	0	+
chr17	73590555	73590669	NM_001309242_exon_8_0_chr17_73590556_f	0	+
chr17	73590781	73590840	NM_001309242_exon_9_0_chr17_73590782_f	0	+
chr17	73590920	73591053	NM_001309242_exon_10_0_chr17_73590921_f	0	+
chr17	73592540	73592636	NM_001309242_exon_11_0_chr17_73592541_f	0	+
chr17	73592848	73592980	NM_001309242_exon_12_0_chr17_73592849_f	0	+
chr17	73597518	73597644	NM_001309242_exon_13_0_chr17_73597519_f	0	+
chr17	73598597	73598675	NM_001309242_exon_14_0_chr17_73598598_f	0	+
chr17	73598910	73599026	NM_001309242_exon_15_0_chr17_73598911_f	0	+
chr17	73599112	73599158	NM_001309242_exon_16_0_chr17_73599113_f	0	+
chr17	73599268	73599393	NM_001309242_exon_17_0_chr17_73599269_f	0	+
chr17	73601584	73601702	NM_001309242_exon_18_0_chr17_73601585_f	0	+
chr17	73601944	73602102	NM_001309242_exon_19_0_chr17_73601945_f	0	+
chr17	73606246	73606340	NM_001309242_exon_20_0_chr17_73606247_f	0	+
chr17	73606980	73607040	NM_001309242_exon_21_0_chr17_73606981_f	0	+
chr17	73607681	73607739	NM_001309242_exon_22_0_chr17_73607682_f	0	+
chr17	73607966	73608097	NM_001309242_exon_23_0_chr17_73607967_f	0	+
chr17	73608878	73608974	NM_001309242_exon_24_0_chr17_73608879_f	0	+
chr17	73609054	73609290	NM_001309242_exon_25_0_chr17_73609055_f	0	+
chr17	73609373	73609552	NM_001309242_exon_26_0_chr17_73609374_f	0	+
chr17	73609785	73609858	NM_001309242_exon_27_0_chr17_73609786_f	0	+
chr17	73610279	73610441	NM_001309242_exon_28_0_chr17_73610280_f	0	+
chr17	73610663	73610764	NM_001309242_exon_29_0_chr17_73610664_f	0	+
chr17	73610853	73610930	NM_001309242_exon_30_0_chr17_73610854_f	0	+
chr17	73611041	73611123	NM_001309242_exon_31_0_chr17_73611042_f	0	+
chr17	73611320	73611419	NM_001309242_exon_32_0_chr17_73611321_f	0	+
chr17	73611583	73611681	NM_001309242_exon_33_0_chr17_73611584_f	0	+
chr17	73611773	73611965	NM_001309242_exon_34_0_chr17_73611774_f	0	+
chr17	73612149	73612228	NM_001309242_exon_35_0_chr17_73612150_f	0	+
chr17	73612392	73612527	NM_001309242_exon_36_0_chr17_73612393_f	0	+
chr17	73612604	73612642	NM_001309242_exon_37_0_chr17_73612605_f	0	+
chr17	73612642	73612865	NM_001309242_exon_38_0_chr17_73612643_f	0	+
chr17	73612953	73613041	NM_001309242_exon_39_0_chr17_73612954_f	0	+
chr17	73613164	73613384	NM_001309242_exon_40_0_chr17_73613165_f	0	+
chr17	73613889	73614002	NM_001309242_exon_41_0_chr17_73613890_f	0	+
chr17	73614205	73614265	NM_001309242_exon_42_0_chr17_73614206_f	0	+
chr17	73615222	73615298	NM_001309242_exon_43_0_chr17_73615223_f	0	+
chr17	73615437	73615556	NM_001309242_exon_44_0_chr17_73615438_f	0	+
chr17	73615760	73615879	NM_001309242_exon_45_0_chr17_73615761_f	0	+
chr17	73615958	73616100	NM_001309242_exon_46_0_chr17_73615959_f	0	+
chr17	73616325	73616437	NM_001309242_exon_47_0_chr17_73616326_f	0	+
chr17	73616546	73616716	NM_001309242_exon_48_0_chr17_73616547_f	0	+
chr17	73617110	73617256	NM_001309242_exon_49_0_chr17_73617111_f	0	+
chr17	73617424	73617488	NM_001309242_exon_50_0_chr17_73617425_f	0	+
chr17	73617580	73617650	NM_001309242_exon_51_0_chr17_73617581_f	0	+
chr17	73618083	73618160	NM_001309242_exon_52_0_chr17_73618084_f	0	+
chr17	73619860	73619934	NM_001309242_exon_53_0_chr17_73619861_f	0	+
chr17	73620028	73620144	NM_001309242_exon_54_0_chr17_73620029_f	0	+
chr17	73620254	73620349	NM_001309242_exon_55_0_chr17_73620255_f	0	+
chr17	73620449	73620527	NM_001309242_exon_56_0_chr17_73620450_f	0	+
chr17	73620622	73620719	NM_001309242_exon_57_0_chr17_73620623_f	0	+
chr17	73620850	73620996	NM_001309242_exon_58_0_chr17_73620851_f	0	+
chr17	73621202	73621318	NM_001309242_exon_59_0_chr17_73621203_f	0	+
chr17	73621606	73621740	NM_001309242_exon_60_0_chr17_73621607_f	0	+
chr17	73621923	73622057	NM_001309242_exon_61_0_chr17_73621924_f	0	+
chr17	73622167	73622308	NM_001309242_exon_62_0_chr17_73622168_f	0	+
chr17	73622486	73622927	NM_001309242_exon_63_0_chr17_73622487_f	0	+
chr17	73642645	73642866	NM_001162997_exon_0_0_chr17_73642646_f	0	+
chr17	73643450	73644057	NM_001162997_exon_1_0_chr17_73643451_f	0	+
chr17	73632674	73636408	NR_028439_exon_0_0_chr17_73632675_f	0	+
chr17	73636870	73637486	NR_028439_exon_1_0_chr17_73636871_f	0	+
chr17	73629513	73630282	NM_001162995_exon_0_0_chr17_73629514_f	0	+
chr17	73636245	73636408	NM_001162995_exon_1_0_chr17_73636246_f	0	+
chr17	73636870	73637486	NM_001162995_exon_2_0_chr17_73636871_f	0	+
chr17	73780919	73781065	NR_038131_exon_0_0_chr17_73780920_f	0	+
chr17	73787840	73788100	NR_038131_exon_1_0_chr17_73787841_f	0	+
chr17	73788393	73788559	NR_038131_exon_2_0_chr17_73788394_f	0	+
chr17	73789523	73790279	NR_038131_exon_3_0_chr17_73789524_f	0	+
chr17	73772514	73774804	NM_005324_exon_0_0_chr17_73772515_r	0	-
chr17	73774890	73775044	NM_005324_exon_1_0_chr17_73774891_r	0	-
chr17	73775127	73775265	NM_005324_exon_2_0_chr17_73775128_r	0	-
chr17	73775737	73776016	NM_005324_exon_3_0_chr17_73775738_r	0	-
chr17	73663195	73663558	NM_001301839_exon_0_0_chr17_73663196_f	0	+
chr17	73664595	73664705	NM_001301839_exon_1_0_chr17_73664596_f	0	+
chr17	73689519	73689562	NM_001301839_exon_2_0_chr17_73689520_f	0	+
chr17	73695862	73695951	NM_001301839_exon_3_0_chr17_73695863_f	0	+
chr17	73698559	73698651	NM_001301839_exon_4_0_chr17_73698560_f	0	+
chr17	73699390	73699451	NM_001301839_exon_5_0_chr17_73699391_f	0	+
chr17	73699887	73699939	NM_001301839_exon_6_0_chr17_73699888_f	0	+
chr17	73700835	73700894	NM_001301839_exon_7_0_chr17_73700836_f	0	+
chr17	73702087	73702172	NM_001301839_exon_8_0_chr17_73702088_f	0	+
chr17	73702419	73704142	NM_001301839_exon_9_0_chr17_73702420_f	0	+
chr17	73663417	73663558	NM_013260_exon_0_0_chr17_73663418_f	0	+
chr17	73664595	73664705	NM_013260_exon_1_0_chr17_73664596_f	0	+
chr17	73667895	73667943	NM_013260_exon_2_0_chr17_73667896_f	0	+
chr17	73689519	73689562	NM_013260_exon_3_0_chr17_73689520_f	0	+
chr17	73695862	73695951	NM_013260_exon_4_0_chr17_73695863_f	0	+
chr17	73698559	73698651	NM_013260_exon_5_0_chr17_73698560_f	0	+
chr17	73699390	73699451	NM_013260_exon_6_0_chr17_73699391_f	0	+
chr17	73699887	73699939	NM_013260_exon_7_0_chr17_73699888_f	0	+
chr17	73700835	73700894	NM_013260_exon_8_0_chr17_73700836_f	0	+
chr17	73702087	73702172	NM_013260_exon_9_0_chr17_73702088_f	0	+
chr17	73702419	73704139	NM_013260_exon_10_0_chr17_73702420_f	0	+
chr17	73717407	73717643	NM_001321123_exon_0_0_chr17_73717408_f	0	+
chr17	73720773	73720862	NM_001321123_exon_1_0_chr17_73720774_f	0	+
chr17	73723274	73723357	NM_001321123_exon_2_0_chr17_73723275_f	0	+
chr17	73723484	73723586	NM_001321123_exon_3_0_chr17_73723485_f	0	+
chr17	73723731	73723936	NM_001321123_exon_4_0_chr17_73723732_f	0	+
chr17	73724457	73724554	NM_001321123_exon_5_0_chr17_73724458_f	0	+
chr17	73725345	73725517	NM_001321123_exon_6_0_chr17_73725346_f	0	+
chr17	73726321	73726585	NM_001321123_exon_7_0_chr17_73726322_f	0	+
chr17	73726955	73727045	NM_001321123_exon_8_0_chr17_73726956_f	0	+
chr17	73727326	73727449	NM_001321123_exon_9_0_chr17_73727327_f	0	+
chr17	73727892	73728054	NM_001321123_exon_10_0_chr17_73727893_f	0	+
chr17	73728243	73728320	NM_001321123_exon_11_0_chr17_73728244_f	0	+
chr17	73729570	73729773	NM_001321123_exon_12_0_chr17_73729571_f	0	+
chr17	73732131	73732235	NM_001321123_exon_13_0_chr17_73732132_f	0	+
chr17	73732368	73732467	NM_001321123_exon_14_0_chr17_73732369_f	0	+
chr17	73732645	73732775	NM_001321123_exon_15_0_chr17_73732646_f	0	+
chr17	73733402	73733525	NM_001321123_exon_16_0_chr17_73733403_f	0	+
chr17	73733618	73733725	NM_001321123_exon_17_0_chr17_73733619_f	0	+
chr17	73735752	73735786	NM_001321123_exon_18_0_chr17_73735753_f	0	+
chr17	73735960	73736152	NM_001321123_exon_19_0_chr17_73735961_f	0	+
chr17	73736438	73736542	NM_001321123_exon_20_0_chr17_73736439_f	0	+
chr17	73736873	73736932	NM_001321123_exon_21_0_chr17_73736874_f	0	+
chr17	73737062	73737086	NM_001321123_exon_22_0_chr17_73737063_f	0	+
chr17	73738421	73738570	NM_001321123_exon_23_0_chr17_73738422_f	0	+
chr17	73738662	73738842	NM_001321123_exon_24_0_chr17_73738663_f	0	+
chr17	73739793	73739942	NM_001321123_exon_25_0_chr17_73739794_f	0	+
chr17	73744921	73745126	NM_001321123_exon_26_0_chr17_73744922_f	0	+
chr17	73746191	73746349	NM_001321123_exon_27_0_chr17_73746192_f	0	+
chr17	73746760	73746941	NM_001321123_exon_28_0_chr17_73746761_f	0	+
chr17	73747054	73747192	NM_001321123_exon_29_0_chr17_73747055_f	0	+
chr17	73748254	73748437	NM_001321123_exon_30_0_chr17_73748255_f	0	+
chr17	73748526	73748658	NM_001321123_exon_31_0_chr17_73748527_f	0	+
chr17	73750656	73750896	NM_001321123_exon_32_0_chr17_73750657_f	0	+
chr17	73751781	73751931	NM_001321123_exon_33_0_chr17_73751782_f	0	+
chr17	73752509	73752698	NM_001321123_exon_34_0_chr17_73752510_f	0	+
chr17	73752784	73752940	NM_001321123_exon_35_0_chr17_73752785_f	0	+
chr17	73753023	73753188	NM_001321123_exon_36_0_chr17_73753024_f	0	+
chr17	73753280	73753391	NM_001321123_exon_37_0_chr17_73753281_f	0	+
chr17	73753496	73753899	NM_001321123_exon_38_0_chr17_73753497_f	0	+
chr17	73720775	73720862	NM_001005619_exon_0_0_chr17_73720776_f	0	+
chr17	73723274	73723357	NM_001005619_exon_1_0_chr17_73723275_f	0	+
chr17	73723484	73723586	NM_001005619_exon_2_0_chr17_73723485_f	0	+
chr17	73723731	73723936	NM_001005619_exon_3_0_chr17_73723732_f	0	+
chr17	73724457	73724554	NM_001005619_exon_4_0_chr17_73724458_f	0	+
chr17	73725345	73725517	NM_001005619_exon_5_0_chr17_73725346_f	0	+
chr17	73726321	73726585	NM_001005619_exon_6_0_chr17_73726322_f	0	+
chr17	73726955	73727045	NM_001005619_exon_7_0_chr17_73726956_f	0	+
chr17	73727326	73727449	NM_001005619_exon_8_0_chr17_73727327_f	0	+
chr17	73727892	73728054	NM_001005619_exon_9_0_chr17_73727893_f	0	+
chr17	73728243	73728320	NM_001005619_exon_10_0_chr17_73728244_f	0	+
chr17	73729570	73729773	NM_001005619_exon_11_0_chr17_73729571_f	0	+
chr17	73732131	73732235	NM_001005619_exon_12_0_chr17_73732132_f	0	+
chr17	73732368	73732467	NM_001005619_exon_13_0_chr17_73732369_f	0	+
chr17	73732645	73732775	NM_001005619_exon_14_0_chr17_73732646_f	0	+
chr17	73733402	73733525	NM_001005619_exon_15_0_chr17_73733403_f	0	+
chr17	73733618	73733725	NM_001005619_exon_16_0_chr17_73733619_f	0	+
chr17	73735752	73735786	NM_001005619_exon_17_0_chr17_73735753_f	0	+
chr17	73735960	73736152	NM_001005619_exon_18_0_chr17_73735961_f	0	+
chr17	73736438	73736542	NM_001005619_exon_19_0_chr17_73736439_f	0	+
chr17	73736873	73736932	NM_001005619_exon_20_0_chr17_73736874_f	0	+
chr17	73737062	73737086	NM_001005619_exon_21_0_chr17_73737063_f	0	+
chr17	73738421	73738570	NM_001005619_exon_22_0_chr17_73738422_f	0	+
chr17	73738662	73738842	NM_001005619_exon_23_0_chr17_73738663_f	0	+
chr17	73739793	73739942	NM_001005619_exon_24_0_chr17_73739794_f	0	+
chr17	73744921	73745126	NM_001005619_exon_25_0_chr17_73744922_f	0	+
chr17	73746191	73746349	NM_001005619_exon_26_0_chr17_73746192_f	0	+
chr17	73746760	73746941	NM_001005619_exon_27_0_chr17_73746761_f	0	+
chr17	73747054	73747192	NM_001005619_exon_28_0_chr17_73747055_f	0	+
chr17	73748254	73748437	NM_001005619_exon_29_0_chr17_73748255_f	0	+
chr17	73748526	73748658	NM_001005619_exon_30_0_chr17_73748527_f	0	+
chr17	73750656	73750896	NM_001005619_exon_31_0_chr17_73750657_f	0	+
chr17	73751135	73751294	NM_001005619_exon_32_0_chr17_73751136_f	0	+
chr17	73751781	73751931	NM_001005619_exon_33_0_chr17_73751782_f	0	+
chr17	73752509	73752698	NM_001005619_exon_34_0_chr17_73752510_f	0	+
chr17	73752784	73752940	NM_001005619_exon_35_0_chr17_73752785_f	0	+
chr17	73753023	73753188	NM_001005619_exon_36_0_chr17_73753024_f	0	+
chr17	73753280	73753391	NM_001005619_exon_37_0_chr17_73753281_f	0	+
chr17	73753496	73753899	NM_001005619_exon_38_0_chr17_73753497_f	0	+
chr17	73663195	73663558	NR_126037_exon_0_0_chr17_73663196_f	0	+
chr17	73664595	73664705	NR_126037_exon_1_0_chr17_73664596_f	0	+
chr17	73667895	73667943	NR_126037_exon_2_0_chr17_73667896_f	0	+
chr17	73689519	73689562	NR_126037_exon_3_0_chr17_73689520_f	0	+
chr17	73695862	73695951	NR_126037_exon_4_0_chr17_73695863_f	0	+
chr17	73698559	73698651	NR_126037_exon_5_0_chr17_73698560_f	0	+
chr17	73700835	73700894	NR_126037_exon_6_0_chr17_73700836_f	0	+
chr17	73702087	73702172	NR_126037_exon_7_0_chr17_73702088_f	0	+
chr17	73702419	73704142	NR_126037_exon_8_0_chr17_73702420_f	0	+
chr17	73663195	73663558	NR_126036_exon_0_0_chr17_73663196_f	0	+
chr17	73664595	73664705	NR_126036_exon_1_0_chr17_73664596_f	0	+
chr17	73667895	73667943	NR_126036_exon_2_0_chr17_73667896_f	0	+
chr17	73689519	73689562	NR_126036_exon_3_0_chr17_73689520_f	0	+
chr17	73695862	73695951	NR_126036_exon_4_0_chr17_73695863_f	0	+
chr17	73698559	73698651	NR_126036_exon_5_0_chr17_73698560_f	0	+
chr17	73699887	73699939	NR_126036_exon_6_0_chr17_73699888_f	0	+
chr17	73700835	73700894	NR_126036_exon_7_0_chr17_73700836_f	0	+
chr17	73702087	73702172	NR_126036_exon_8_0_chr17_73702088_f	0	+
chr17	73702419	73704142	NR_126036_exon_9_0_chr17_73702420_f	0	+
chr17	73663195	73663558	NM_001301855_exon_0_0_chr17_73663196_f	0	+
chr17	73664595	73664705	NM_001301855_exon_1_0_chr17_73664596_f	0	+
chr17	73667895	73667943	NM_001301855_exon_2_0_chr17_73667896_f	0	+
chr17	73686750	73686852	NM_001301855_exon_3_0_chr17_73686751_f	0	+
chr17	73689519	73689562	NM_001301855_exon_4_0_chr17_73689520_f	0	+
chr17	73695862	73695951	NM_001301855_exon_5_0_chr17_73695863_f	0	+
chr17	73698559	73698651	NM_001301855_exon_6_0_chr17_73698560_f	0	+
chr17	73699390	73699451	NM_001301855_exon_7_0_chr17_73699391_f	0	+
chr17	73699887	73699939	NM_001301855_exon_8_0_chr17_73699888_f	0	+
chr17	73700835	73700894	NM_001301855_exon_9_0_chr17_73700836_f	0	+
chr17	73702087	73702172	NM_001301855_exon_10_0_chr17_73702088_f	0	+
chr17	73702419	73704142	NM_001301855_exon_11_0_chr17_73702420_f	0	+
chr17	73780601	73780688	NR_039892_exon_0_0_chr17_73780602_r	0	-
chr17	73717538	73717692	NM_000213_exon_0_0_chr17_73717539_f	0	+
chr17	73720773	73720862	NM_000213_exon_1_0_chr17_73720774_f	0	+
chr17	73723274	73723357	NM_000213_exon_2_0_chr17_73723275_f	0	+
chr17	73723484	73723586	NM_000213_exon_3_0_chr17_73723485_f	0	+
chr17	73723731	73723936	NM_000213_exon_4_0_chr17_73723732_f	0	+
chr17	73724457	73724554	NM_000213_exon_5_0_chr17_73724458_f	0	+
chr17	73725345	73725517	NM_000213_exon_6_0_chr17_73725346_f	0	+
chr17	73726321	73726585	NM_000213_exon_7_0_chr17_73726322_f	0	+
chr17	73726955	73727045	NM_000213_exon_8_0_chr17_73726956_f	0	+
chr17	73727326	73727449	NM_000213_exon_9_0_chr17_73727327_f	0	+
chr17	73727892	73728054	NM_000213_exon_10_0_chr17_73727893_f	0	+
chr17	73728243	73728320	NM_000213_exon_11_0_chr17_73728244_f	0	+
chr17	73729570	73729773	NM_000213_exon_12_0_chr17_73729571_f	0	+
chr17	73732131	73732235	NM_000213_exon_13_0_chr17_73732132_f	0	+
chr17	73732368	73732467	NM_000213_exon_14_0_chr17_73732369_f	0	+
chr17	73732645	73732775	NM_000213_exon_15_0_chr17_73732646_f	0	+
chr17	73733402	73733525	NM_000213_exon_16_0_chr17_73733403_f	0	+
chr17	73733618	73733725	NM_000213_exon_17_0_chr17_73733619_f	0	+
chr17	73735752	73735786	NM_000213_exon_18_0_chr17_73735753_f	0	+
chr17	73735960	73736152	NM_000213_exon_19_0_chr17_73735961_f	0	+
chr17	73736438	73736542	NM_000213_exon_20_0_chr17_73736439_f	0	+
chr17	73736873	73736932	NM_000213_exon_21_0_chr17_73736874_f	0	+
chr17	73737062	73737086	NM_000213_exon_22_0_chr17_73737063_f	0	+
chr17	73738421	73738570	NM_000213_exon_23_0_chr17_73738422_f	0	+
chr17	73738662	73738842	NM_000213_exon_24_0_chr17_73738663_f	0	+
chr17	73739793	73739942	NM_000213_exon_25_0_chr17_73739794_f	0	+
chr17	73744921	73745126	NM_000213_exon_26_0_chr17_73744922_f	0	+
chr17	73746191	73746349	NM_000213_exon_27_0_chr17_73746192_f	0	+
chr17	73746760	73746941	NM_000213_exon_28_0_chr17_73746761_f	0	+
chr17	73747054	73747192	NM_000213_exon_29_0_chr17_73747055_f	0	+
chr17	73748254	73748437	NM_000213_exon_30_0_chr17_73748255_f	0	+
chr17	73748526	73748658	NM_000213_exon_31_0_chr17_73748527_f	0	+
chr17	73749845	73750055	NM_000213_exon_32_0_chr17_73749846_f	0	+
chr17	73750656	73750896	NM_000213_exon_33_0_chr17_73750657_f	0	+
chr17	73751781	73751931	NM_000213_exon_34_0_chr17_73751782_f	0	+
chr17	73752509	73752698	NM_000213_exon_35_0_chr17_73752510_f	0	+
chr17	73752784	73752940	NM_000213_exon_36_0_chr17_73752785_f	0	+
chr17	73753023	73753188	NM_000213_exon_37_0_chr17_73753024_f	0	+
chr17	73753280	73753391	NM_000213_exon_38_0_chr17_73753281_f	0	+
chr17	73753496	73753899	NM_000213_exon_39_0_chr17_73753497_f	0	+
chr17	73717407	73717692	NM_001005731_exon_0_0_chr17_73717408_f	0	+
chr17	73720773	73720862	NM_001005731_exon_1_0_chr17_73720774_f	0	+
chr17	73723274	73723357	NM_001005731_exon_2_0_chr17_73723275_f	0	+
chr17	73723484	73723586	NM_001005731_exon_3_0_chr17_73723485_f	0	+
chr17	73723731	73723936	NM_001005731_exon_4_0_chr17_73723732_f	0	+
chr17	73724457	73724554	NM_001005731_exon_5_0_chr17_73724458_f	0	+
chr17	73725345	73725517	NM_001005731_exon_6_0_chr17_73725346_f	0	+
chr17	73726321	73726585	NM_001005731_exon_7_0_chr17_73726322_f	0	+
chr17	73726955	73727045	NM_001005731_exon_8_0_chr17_73726956_f	0	+
chr17	73727326	73727449	NM_001005731_exon_9_0_chr17_73727327_f	0	+
chr17	73727892	73728054	NM_001005731_exon_10_0_chr17_73727893_f	0	+
chr17	73728243	73728320	NM_001005731_exon_11_0_chr17_73728244_f	0	+
chr17	73729570	73729773	NM_001005731_exon_12_0_chr17_73729571_f	0	+
chr17	73732131	73732235	NM_001005731_exon_13_0_chr17_73732132_f	0	+
chr17	73732368	73732467	NM_001005731_exon_14_0_chr17_73732369_f	0	+
chr17	73732645	73732775	NM_001005731_exon_15_0_chr17_73732646_f	0	+
chr17	73733402	73733525	NM_001005731_exon_16_0_chr17_73733403_f	0	+
chr17	73733618	73733725	NM_001005731_exon_17_0_chr17_73733619_f	0	+
chr17	73735752	73735786	NM_001005731_exon_18_0_chr17_73735753_f	0	+
chr17	73735960	73736152	NM_001005731_exon_19_0_chr17_73735961_f	0	+
chr17	73736438	73736542	NM_001005731_exon_20_0_chr17_73736439_f	0	+
chr17	73736873	73736932	NM_001005731_exon_21_0_chr17_73736874_f	0	+
chr17	73737062	73737086	NM_001005731_exon_22_0_chr17_73737063_f	0	+
chr17	73738421	73738570	NM_001005731_exon_23_0_chr17_73738422_f	0	+
chr17	73738662	73738842	NM_001005731_exon_24_0_chr17_73738663_f	0	+
chr17	73739793	73739942	NM_001005731_exon_25_0_chr17_73739794_f	0	+
chr17	73744921	73745126	NM_001005731_exon_26_0_chr17_73744922_f	0	+
chr17	73746191	73746349	NM_001005731_exon_27_0_chr17_73746192_f	0	+
chr17	73746760	73746941	NM_001005731_exon_28_0_chr17_73746761_f	0	+
chr17	73747054	73747192	NM_001005731_exon_29_0_chr17_73747055_f	0	+
chr17	73748254	73748437	NM_001005731_exon_30_0_chr17_73748255_f	0	+
chr17	73748526	73748658	NM_001005731_exon_31_0_chr17_73748527_f	0	+
chr17	73750656	73750896	NM_001005731_exon_32_0_chr17_73750657_f	0	+
chr17	73751781	73751931	NM_001005731_exon_33_0_chr17_73751782_f	0	+
chr17	73752509	73752698	NM_001005731_exon_34_0_chr17_73752510_f	0	+
chr17	73752784	73752940	NM_001005731_exon_35_0_chr17_73752785_f	0	+
chr17	73753023	73753188	NM_001005731_exon_36_0_chr17_73753024_f	0	+
chr17	73753280	73753391	NM_001005731_exon_37_0_chr17_73753281_f	0	+
chr17	73753496	73753899	NM_001005731_exon_38_0_chr17_73753497_f	0	+
chr17	73754017	73754208	NM_000154_exon_0_0_chr17_73754018_r	0	-
chr17	73754290	73754453	NM_000154_exon_1_0_chr17_73754291_r	0	-
chr17	73754529	73754680	NM_000154_exon_2_0_chr17_73754530_r	0	-
chr17	73758784	73758966	NM_000154_exon_3_0_chr17_73758785_r	0	-
chr17	73759094	73759230	NM_000154_exon_4_0_chr17_73759095_r	0	-
chr17	73759400	73759520	NM_000154_exon_5_0_chr17_73759401_r	0	-
chr17	73759977	73760167	NM_000154_exon_6_0_chr17_73759978_r	0	-
chr17	73761052	73761280	NM_000154_exon_7_0_chr17_73761053_r	0	-
chr17	73885040	73887428	NM_173547_exon_0_0_chr17_73885041_r	0	-
chr17	73887893	73887959	NM_173547_exon_1_0_chr17_73887894_r	0	-
chr17	73888091	73888266	NM_173547_exon_2_0_chr17_73888092_r	0	-
chr17	73888347	73888581	NM_173547_exon_3_0_chr17_73888348_r	0	-
chr17	73888835	73888931	NM_173547_exon_4_0_chr17_73888836_r	0	-
chr17	73892604	73893084	NM_173547_exon_5_0_chr17_73892605_r	0	-
chr17	73823307	73824167	NM_199242_exon_0_0_chr17_73823308_r	0	-
chr17	73824867	73825064	NM_199242_exon_1_0_chr17_73824868_r	0	-
chr17	73826108	73826232	NM_199242_exon_2_0_chr17_73826109_r	0	-
chr17	73826442	73826563	NM_199242_exon_3_0_chr17_73826443_r	0	-
chr17	73826658	73826742	NM_199242_exon_4_0_chr17_73826659_r	0	-
chr17	73827178	73827250	NM_199242_exon_5_0_chr17_73827179_r	0	-
chr17	73827323	73827429	NM_199242_exon_6_0_chr17_73827324_r	0	-
chr17	73829046	73829126	NM_199242_exon_7_0_chr17_73829047_r	0	-
chr17	73830155	73830224	NM_199242_exon_8_0_chr17_73830156_r	0	-
chr17	73830405	73830612	NM_199242_exon_9_0_chr17_73830406_r	0	-
chr17	73830698	73830797	NM_199242_exon_10_0_chr17_73830699_r	0	-
chr17	73831000	73831144	NM_199242_exon_11_0_chr17_73831001_r	0	-
chr17	73831489	73831610	NM_199242_exon_12_0_chr17_73831490_r	0	-
chr17	73831727	73831858	NM_199242_exon_13_0_chr17_73831728_r	0	-
chr17	73831935	73831987	NM_199242_exon_14_0_chr17_73831936_r	0	-
chr17	73832092	73832190	NM_199242_exon_15_0_chr17_73832093_r	0	-
chr17	73832280	73832337	NM_199242_exon_16_0_chr17_73832281_r	0	-
chr17	73832419	73832510	NM_199242_exon_17_0_chr17_73832420_r	0	-
chr17	73832652	73832777	NM_199242_exon_18_0_chr17_73832653_r	0	-
chr17	73832881	73832999	NM_199242_exon_19_0_chr17_73832882_r	0	-
chr17	73835919	73836023	NM_199242_exon_20_0_chr17_73835920_r	0	-
chr17	73836098	73836191	NM_199242_exon_21_0_chr17_73836099_r	0	-
chr17	73836305	73836410	NM_199242_exon_22_0_chr17_73836306_r	0	-
chr17	73836587	73836657	NM_199242_exon_23_0_chr17_73836588_r	0	-
chr17	73836842	73836911	NM_199242_exon_24_0_chr17_73836843_r	0	-
chr17	73837037	73837082	NM_199242_exon_25_0_chr17_73837038_r	0	-
chr17	73838513	73838694	NM_199242_exon_26_0_chr17_73838514_r	0	-
chr17	73838937	73839004	NM_199242_exon_27_0_chr17_73838938_r	0	-
chr17	73839094	73839154	NM_199242_exon_28_0_chr17_73839095_r	0	-
chr17	73839239	73839347	NM_199242_exon_29_0_chr17_73839240_r	0	-
chr17	73839564	73839600	NM_199242_exon_30_0_chr17_73839565_r	0	-
chr17	73840301	73840798	NM_199242_exon_31_0_chr17_73840302_r	0	-
chr17	73841779	73842868	NM_001330499_exon_0_0_chr17_73841780_r	0	-
chr17	73842988	73843065	NM_001330499_exon_1_0_chr17_73842989_r	0	-
chr17	73843567	73843690	NM_001330499_exon_2_0_chr17_73843568_r	0	-
chr17	73844650	73844743	NM_001330499_exon_3_0_chr17_73844651_r	0	-
chr17	73845684	73845820	NM_001330499_exon_4_0_chr17_73845685_r	0	-
chr17	73847648	73847757	NM_001330499_exon_5_0_chr17_73847649_r	0	-
chr17	73851319	73851893	NM_001330499_exon_6_0_chr17_73851320_r	0	-
chr17	73894723	73895067	NM_032478_exon_0_0_chr17_73894724_r	0	-
chr17	73895238	73895375	NM_032478_exon_1_0_chr17_73895239_r	0	-
chr17	73895596	73895755	NM_032478_exon_2_0_chr17_73895597_r	0	-
chr17	73897062	73897108	NM_032478_exon_3_0_chr17_73897063_r	0	-
chr17	73897281	73897354	NM_032478_exon_4_0_chr17_73897282_r	0	-
chr17	73897792	73898001	NM_032478_exon_5_0_chr17_73897793_r	0	-
chr17	73898100	73898235	NM_032478_exon_6_0_chr17_73898101_r	0	-
chr17	73900620	73900800	NM_032478_exon_7_0_chr17_73900621_r	0	-
chr17	73900889	73901181	NM_032478_exon_8_0_chr17_73900890_r	0	-
chr17	73841779	73842868	NM_012478_exon_0_0_chr17_73841780_r	0	-
chr17	73842988	73843065	NM_012478_exon_1_0_chr17_73842989_r	0	-
chr17	73843567	73843690	NM_012478_exon_2_0_chr17_73843568_r	0	-
chr17	73843876	73844011	NM_012478_exon_3_0_chr17_73843877_r	0	-
chr17	73844650	73844743	NM_012478_exon_4_0_chr17_73844651_r	0	-
chr17	73845684	73845820	NM_012478_exon_5_0_chr17_73845685_r	0	-
chr17	73847648	73847757	NM_012478_exon_6_0_chr17_73847649_r	0	-
chr17	73851319	73851501	NM_012478_exon_7_0_chr17_73851320_r	0	-
chr17	73885040	73887428	NM_001256124_exon_0_0_chr17_73885041_r	0	-
chr17	73888091	73888266	NM_001256124_exon_1_0_chr17_73888092_r	0	-
chr17	73888347	73888581	NM_001256124_exon_2_0_chr17_73888348_r	0	-
chr17	73888835	73888931	NM_001256124_exon_3_0_chr17_73888836_r	0	-
chr17	73892604	73893084	NM_001256124_exon_4_0_chr17_73892605_r	0	-
chr17	73841779	73842868	NM_001348170_exon_0_0_chr17_73841780_r	0	-
chr17	73842988	73843065	NM_001348170_exon_1_0_chr17_73842989_r	0	-
chr17	73843567	73843690	NM_001348170_exon_2_0_chr17_73843568_r	0	-
chr17	73843876	73844011	NM_001348170_exon_3_0_chr17_73843877_r	0	-
chr17	73844650	73844743	NM_001348170_exon_4_0_chr17_73844651_r	0	-
chr17	73845684	73845820	NM_001348170_exon_5_0_chr17_73845685_r	0	-
chr17	73847648	73847757	NM_001348170_exon_6_0_chr17_73847649_r	0	-
chr17	73851319	73851557	NM_001348170_exon_7_0_chr17_73851320_r	0	-
chr17	73852342	73852517	NM_001348170_exon_8_0_chr17_73852343_r	0	-
chr17	73870244	73871204	NM_033452_exon_0_0_chr17_73870245_r	0	-
chr17	73871480	73871555	NM_033452_exon_1_0_chr17_73871481_r	0	-
chr17	73871981	73872180	NM_033452_exon_2_0_chr17_73871982_r	0	-
chr17	73872342	73872573	NM_033452_exon_3_0_chr17_73872343_r	0	-
chr17	73872798	73872894	NM_033452_exon_4_0_chr17_73872799_r	0	-
chr17	73873954	73874656	NM_033452_exon_5_0_chr17_73873955_r	0	-
chr17	74002925	74006624	NM_001320747_exon_0_0_chr17_74002926_r	0	-
chr17	74007656	74007749	NM_001320747_exon_1_0_chr17_74007657_r	0	-
chr17	74007852	74007963	NM_001320747_exon_2_0_chr17_74007853_r	0	-
chr17	74008086	74008170	NM_001320747_exon_3_0_chr17_74008087_r	0	-
chr17	74010506	74010657	NM_001320747_exon_4_0_chr17_74010507_r	0	-
chr17	74010996	74011190	NM_001320747_exon_5_0_chr17_74010997_r	0	-
chr17	74011307	74011446	NM_001320747_exon_6_0_chr17_74011308_r	0	-
chr17	74011530	74011709	NM_001320747_exon_7_0_chr17_74011531_r	0	-
chr17	74013819	74013992	NM_001320747_exon_8_0_chr17_74013820_r	0	-
chr17	74014175	74014339	NM_001320747_exon_9_0_chr17_74014176_r	0	-
chr17	74014526	74014681	NM_001320747_exon_10_0_chr17_74014527_r	0	-
chr17	74014994	74015141	NM_001320747_exon_11_0_chr17_74014995_r	0	-
chr17	74015608	74015734	NM_001320747_exon_12_0_chr17_74015609_r	0	-
chr17	74017548	74017644	NM_001320747_exon_13_0_chr17_74017549_r	0	-
chr17	74017754	74017862	NM_001320747_exon_14_0_chr17_74017755_r	0	-
chr17	74017947	74018109	NM_001320747_exon_15_0_chr17_74017948_r	0	-
chr17	74018269	74018308	NM_001320747_exon_16_0_chr17_74018270_r	0	-
chr17	74018493	74018619	NM_001320747_exon_17_0_chr17_74018494_r	0	-
chr17	74019372	74019499	NM_001320747_exon_18_0_chr17_74019373_r	0	-
chr17	74019580	74019735	NM_001320747_exon_19_0_chr17_74019581_r	0	-
chr17	74020101	74020201	NM_001320747_exon_20_0_chr17_74020102_r	0	-
chr17	74023181	74023533	NM_001320747_exon_21_0_chr17_74023182_r	0	-
chr17	73937588	73942876	NM_001185039_exon_0_0_chr17_73937589_r	0	-
chr17	73944331	73944538	NM_001185039_exon_1_0_chr17_73944332_r	0	-
chr17	73945297	73945441	NM_001185039_exon_2_0_chr17_73945298_r	0	-
chr17	73945575	73945681	NM_001185039_exon_3_0_chr17_73945576_r	0	-
chr17	73945798	73945978	NM_001185039_exon_4_0_chr17_73945799_r	0	-
chr17	73946854	73947045	NM_001185039_exon_5_0_chr17_73946855_r	0	-
chr17	73947495	73947658	NM_001185039_exon_6_0_chr17_73947496_r	0	-
chr17	73949531	73949701	NM_001185039_exon_7_0_chr17_73949532_r	0	-
chr17	73951646	73951762	NM_001185039_exon_8_0_chr17_73951647_r	0	-
chr17	73951908	73952028	NM_001185039_exon_9_0_chr17_73951909_r	0	-
chr17	73953539	73953647	NM_001185039_exon_10_0_chr17_73953540_r	0	-
chr17	73956295	73956456	NM_001185039_exon_11_0_chr17_73956296_r	0	-
chr17	73974614	73974774	NM_001185039_exon_12_0_chr17_73974615_r	0	-
chr17	73974871	73975515	NM_001185039_exon_13_0_chr17_73974872_r	0	-
chr17	73996986	73997048	NM_001258_exon_0_0_chr17_73996987_f	0	+
chr17	73997492	73997622	NM_001258_exon_1_0_chr17_73997493_f	0	+
chr17	73997954	73998032	NM_001258_exon_2_0_chr17_73997955_f	0	+
chr17	73998102	73998223	NM_001258_exon_3_0_chr17_73998103_f	0	+
chr17	73998328	73998499	NM_001258_exon_4_0_chr17_73998329_f	0	+
chr17	73998591	73998693	NM_001258_exon_5_0_chr17_73998592_f	0	+
chr17	73999275	73999479	NM_001258_exon_6_0_chr17_73999276_f	0	+
chr17	74001378	74002080	NM_001258_exon_7_0_chr17_74001379_f	0	+
chr17	74034855	74036014	NM_001260503_exon_0_0_chr17_74034856_r	0	-
chr17	74036499	74036555	NM_001260503_exon_1_0_chr17_74036500_r	0	-
chr17	74036983	74037059	NM_001260503_exon_2_0_chr17_74036984_r	0	-
chr17	74039909	74040039	NM_001260503_exon_3_0_chr17_74039910_r	0	-
chr17	74041372	74041467	NM_001260503_exon_4_0_chr17_74041373_r	0	-
chr17	74042118	74042275	NM_001260503_exon_5_0_chr17_74042119_r	0	-
chr17	74043986	74044051	NM_001260503_exon_6_0_chr17_74043987_r	0	-
chr17	74046508	74046607	NM_001260503_exon_7_0_chr17_74046509_r	0	-
chr17	74049529	74049737	NM_001260503_exon_8_0_chr17_74049530_r	0	-
chr17	73937588	73942876	NM_007292_exon_0_0_chr17_73937589_r	0	-
chr17	73944331	73944538	NM_007292_exon_1_0_chr17_73944332_r	0	-
chr17	73945297	73945441	NM_007292_exon_2_0_chr17_73945298_r	0	-
chr17	73945575	73945681	NM_007292_exon_3_0_chr17_73945576_r	0	-
chr17	73945798	73945978	NM_007292_exon_4_0_chr17_73945799_r	0	-
chr17	73946854	73947045	NM_007292_exon_5_0_chr17_73946855_r	0	-
chr17	73947495	73947658	NM_007292_exon_6_0_chr17_73947496_r	0	-
chr17	73949531	73949701	NM_007292_exon_7_0_chr17_73949532_r	0	-
chr17	73951646	73951762	NM_007292_exon_8_0_chr17_73951647_r	0	-
chr17	73951908	73952028	NM_007292_exon_9_0_chr17_73951909_r	0	-
chr17	73953539	73953647	NM_007292_exon_10_0_chr17_73953540_r	0	-
chr17	73969705	73969866	NM_007292_exon_11_0_chr17_73969706_r	0	-
chr17	73974614	73974774	NM_007292_exon_12_0_chr17_73974615_r	0	-
chr17	73975045	73975515	NM_007292_exon_13_0_chr17_73975046_r	0	-
chr17	73937591	73942876	NM_004035_exon_0_0_chr17_73937592_r	0	-
chr17	73944331	73944538	NM_004035_exon_1_0_chr17_73944332_r	0	-
chr17	73945297	73945441	NM_004035_exon_2_0_chr17_73945298_r	0	-
chr17	73945575	73945681	NM_004035_exon_3_0_chr17_73945576_r	0	-
chr17	73945798	73945978	NM_004035_exon_4_0_chr17_73945799_r	0	-
chr17	73946854	73947045	NM_004035_exon_5_0_chr17_73946855_r	0	-
chr17	73947495	73947658	NM_004035_exon_6_0_chr17_73947496_r	0	-
chr17	73949531	73949701	NM_004035_exon_7_0_chr17_73949532_r	0	-
chr17	73951646	73951762	NM_004035_exon_8_0_chr17_73951647_r	0	-
chr17	73951908	73952028	NM_004035_exon_9_0_chr17_73951909_r	0	-
chr17	73953539	73953647	NM_004035_exon_10_0_chr17_73953540_r	0	-
chr17	73956295	73956456	NM_004035_exon_11_0_chr17_73956296_r	0	-
chr17	73974614	73974774	NM_004035_exon_12_0_chr17_73974615_r	0	-
chr17	73975045	73975247	NM_004035_exon_13_0_chr17_73975046_r	0	-
chr17	73975297	73975592	NM_001113324_exon_0_0_chr17_73975298_f	0	+
chr17	73982267	73982365	NM_001113324_exon_1_0_chr17_73982268_f	0	+
chr17	73987546	73987704	NM_001113324_exon_2_0_chr17_73987547_f	0	+
chr17	73996221	73996667	NM_001113324_exon_3_0_chr17_73996222_f	0	+
chr17	73975297	73975592	NR_037709_exon_0_0_chr17_73975298_f	0	+
chr17	73982267	73982365	NR_037709_exon_1_0_chr17_73982268_f	0	+
chr17	73987546	73987704	NR_037709_exon_2_0_chr17_73987547_f	0	+
chr17	73996221	73997622	NR_037709_exon_3_0_chr17_73996222_f	0	+
chr17	73997954	73998032	NR_037709_exon_4_0_chr17_73997955_f	0	+
chr17	73998102	73998223	NR_037709_exon_5_0_chr17_73998103_f	0	+
chr17	73998328	73998499	NR_037709_exon_6_0_chr17_73998329_f	0	+
chr17	73998591	73998693	NR_037709_exon_7_0_chr17_73998592_f	0	+
chr17	73999275	73999479	NR_037709_exon_8_0_chr17_73999276_f	0	+
chr17	74001378	74002080	NR_037709_exon_9_0_chr17_74001379_f	0	+
chr17	74002925	74006624	NM_001988_exon_0_0_chr17_74002926_r	0	-
chr17	74007656	74007749	NM_001988_exon_1_0_chr17_74007657_r	0	-
chr17	74007852	74007963	NM_001988_exon_2_0_chr17_74007853_r	0	-
chr17	74008086	74008170	NM_001988_exon_3_0_chr17_74008087_r	0	-
chr17	74010506	74010657	NM_001988_exon_4_0_chr17_74010507_r	0	-
chr17	74010996	74011190	NM_001988_exon_5_0_chr17_74010997_r	0	-
chr17	74011307	74011446	NM_001988_exon_6_0_chr17_74011308_r	0	-
chr17	74011530	74011709	NM_001988_exon_7_0_chr17_74011531_r	0	-
chr17	74013819	74013992	NM_001988_exon_8_0_chr17_74013820_r	0	-
chr17	74014241	74014339	NM_001988_exon_9_0_chr17_74014242_r	0	-
chr17	74014526	74014681	NM_001988_exon_10_0_chr17_74014527_r	0	-
chr17	74014994	74015141	NM_001988_exon_11_0_chr17_74014995_r	0	-
chr17	74015608	74015734	NM_001988_exon_12_0_chr17_74015609_r	0	-
chr17	74017548	74017644	NM_001988_exon_13_0_chr17_74017549_r	0	-
chr17	74017754	74017862	NM_001988_exon_14_0_chr17_74017755_r	0	-
chr17	74017947	74018109	NM_001988_exon_15_0_chr17_74017948_r	0	-
chr17	74018269	74018308	NM_001988_exon_16_0_chr17_74018270_r	0	-
chr17	74018493	74018619	NM_001988_exon_17_0_chr17_74018494_r	0	-
chr17	74019372	74019499	NM_001988_exon_18_0_chr17_74019373_r	0	-
chr17	74019580	74019735	NM_001988_exon_19_0_chr17_74019581_r	0	-
chr17	74020101	74020201	NM_001988_exon_20_0_chr17_74020102_r	0	-
chr17	74023181	74023533	NM_001988_exon_21_0_chr17_74023182_r	0	-
chr17	73997239	73997257	NR_130467_exon_0_0_chr17_73997240_f	0	+
chr17	73997270	73997273	NR_130467_exon_1_0_chr17_73997271_f	0	+
chr17	73997395	73997409	NR_130467_exon_2_0_chr17_73997396_f	0	+
chr17	74136636	74136761	NR_040017_exon_0_0_chr17_74136637_f	0	+
chr17	74139310	74139429	NR_040017_exon_1_0_chr17_74139311_f	0	+
chr17	74141002	74141167	NR_040017_exon_2_0_chr17_74141003_f	0	+
chr17	74141502	74141645	NR_040017_exon_3_0_chr17_74141503_f	0	+
chr17	74142354	74142418	NR_040017_exon_4_0_chr17_74142355_f	0	+
chr17	74143374	74143680	NR_040017_exon_5_0_chr17_74143375_f	0	+
chr17	74149213	74149869	NR_040017_exon_6_0_chr17_74149214_f	0	+
chr17	74150130	74150729	NR_040017_exon_7_0_chr17_74150131_f	0	+
chr17	74075262	74075442	NM_180990_exon_0_0_chr17_74075263_f	0	+
chr17	74075519	74075644	NM_180990_exon_1_0_chr17_74075520_f	0	+
chr17	74075782	74075827	NM_180990_exon_2_0_chr17_74075783_f	0	+
chr17	74075968	74076075	NM_180990_exon_3_0_chr17_74075969_f	0	+
chr17	74076335	74076505	NM_180990_exon_4_0_chr17_74076336_f	0	+
chr17	74077358	74077483	NM_180990_exon_5_0_chr17_74077359_f	0	+
chr17	74077625	74077836	NM_180990_exon_6_0_chr17_74077626_f	0	+
chr17	74077962	74078130	NM_180990_exon_7_0_chr17_74077963_f	0	+
chr17	74078543	74078885	NM_180990_exon_8_0_chr17_74078544_f	0	+
chr17	74077073	74079831	NM_001282313_exon_0_0_chr17_74077074_r	0	-
chr17	74080086	74080220	NM_001282313_exon_1_0_chr17_74080087_r	0	-
chr17	74080328	74080370	NM_001282313_exon_2_0_chr17_74080329_r	0	-
chr17	74080597	74080661	NM_001282313_exon_3_0_chr17_74080598_r	0	-
chr17	74081394	74081490	NM_001282313_exon_4_0_chr17_74081395_r	0	-
chr17	74081757	74081878	NM_001282313_exon_5_0_chr17_74081758_r	0	-
chr17	74082160	74082226	NM_001282313_exon_6_0_chr17_74082161_r	0	-
chr17	74082934	74082973	NM_001282313_exon_7_0_chr17_74082935_r	0	-
chr17	74083734	74083801	NM_001282313_exon_8_0_chr17_74083735_r	0	-
chr17	74084140	74084203	NM_001282313_exon_9_0_chr17_74084141_r	0	-
chr17	74084544	74084643	NM_001282313_exon_10_0_chr17_74084545_r	0	-
chr17	74084851	74085004	NM_001282313_exon_11_0_chr17_74084852_r	0	-
chr17	74085255	74085401	NM_001282313_exon_12_0_chr17_74085256_r	0	-
chr17	74087223	74087316	NM_001282313_exon_13_0_chr17_74087224_r	0	-
chr17	74090494	74090662	NM_001282313_exon_14_0_chr17_74090495_r	0	-
chr17	74093876	74094099	NM_001282313_exon_15_0_chr17_74093877_r	0	-
chr17	74097351	74097457	NM_001282313_exon_16_0_chr17_74097352_r	0	-
chr17	74097759	74097944	NM_001282313_exon_17_0_chr17_74097760_r	0	-
chr17	74099441	74099652	NM_001282313_exon_18_0_chr17_74099442_r	0	-
chr17	74077073	74079831	NM_001013839_exon_0_0_chr17_74077074_r	0	-
chr17	74080086	74080220	NM_001013839_exon_1_0_chr17_74080087_r	0	-
chr17	74080328	74080370	NM_001013839_exon_2_0_chr17_74080329_r	0	-
chr17	74080597	74080661	NM_001013839_exon_3_0_chr17_74080598_r	0	-
chr17	74081394	74081490	NM_001013839_exon_4_0_chr17_74081395_r	0	-
chr17	74081757	74081878	NM_001013839_exon_5_0_chr17_74081758_r	0	-
chr17	74082160	74082226	NM_001013839_exon_6_0_chr17_74082161_r	0	-
chr17	74083734	74083801	NM_001013839_exon_7_0_chr17_74083735_r	0	-
chr17	74084140	74084203	NM_001013839_exon_8_0_chr17_74084141_r	0	-
chr17	74084544	74084643	NM_001013839_exon_9_0_chr17_74084545_r	0	-
chr17	74084851	74085004	NM_001013839_exon_10_0_chr17_74084852_r	0	-
chr17	74085255	74085401	NM_001013839_exon_11_0_chr17_74085256_r	0	-
chr17	74087223	74087316	NM_001013839_exon_12_0_chr17_74087224_r	0	-
chr17	74090494	74090662	NM_001013839_exon_13_0_chr17_74090495_r	0	-
chr17	74093876	74094099	NM_001013839_exon_14_0_chr17_74093877_r	0	-
chr17	74097351	74097457	NM_001013839_exon_15_0_chr17_74097352_r	0	-
chr17	74097759	74097944	NM_001013839_exon_16_0_chr17_74097760_r	0	-
chr17	74099441	74099507	NM_001013839_exon_17_0_chr17_74099442_r	0	-
chr17	74099713	74099868	NM_001013839_exon_18_0_chr17_74099714_r	0	-
chr17	74077073	74079831	NM_001145299_exon_0_0_chr17_74077074_r	0	-
chr17	74080086	74080220	NM_001145299_exon_1_0_chr17_74080087_r	0	-
chr17	74080328	74080370	NM_001145299_exon_2_0_chr17_74080329_r	0	-
chr17	74080597	74080661	NM_001145299_exon_3_0_chr17_74080598_r	0	-
chr17	74081394	74081490	NM_001145299_exon_4_0_chr17_74081395_r	0	-
chr17	74081757	74081878	NM_001145299_exon_5_0_chr17_74081758_r	0	-
chr17	74082160	74082226	NM_001145299_exon_6_0_chr17_74082161_r	0	-
chr17	74083734	74083801	NM_001145299_exon_7_0_chr17_74083735_r	0	-
chr17	74084140	74084203	NM_001145299_exon_8_0_chr17_74084141_r	0	-
chr17	74084544	74084643	NM_001145299_exon_9_0_chr17_74084545_r	0	-
chr17	74084851	74085004	NM_001145299_exon_10_0_chr17_74084852_r	0	-
chr17	74085255	74085401	NM_001145299_exon_11_0_chr17_74085256_r	0	-
chr17	74086409	74086478	NM_001145299_exon_12_0_chr17_74086410_r	0	-
chr17	74087223	74087316	NM_001145299_exon_13_0_chr17_74087224_r	0	-
chr17	74090494	74090662	NM_001145299_exon_14_0_chr17_74090495_r	0	-
chr17	74093876	74094099	NM_001145299_exon_15_0_chr17_74093877_r	0	-
chr17	74097351	74097457	NM_001145299_exon_16_0_chr17_74097352_r	0	-
chr17	74097759	74097944	NM_001145299_exon_17_0_chr17_74097760_r	0	-
chr17	74099441	74099507	NM_001145299_exon_18_0_chr17_74099442_r	0	-
chr17	74099713	74099868	NM_001145299_exon_19_0_chr17_74099714_r	0	-
chr17	74094099	74094157	NR_106928_exon_0_0_chr17_74094100_r	0	-
chr17	74070881	74071332	NM_003857_exon_0_0_chr17_74070882_f	0	+
chr17	74072716	74073622	NM_003857_exon_1_0_chr17_74072717_f	0	+
chr17	74097092	74097457	NM_001282314_exon_0_0_chr17_74097093_r	0	-
chr17	74097759	74097944	NM_001282314_exon_1_0_chr17_74097760_r	0	-
chr17	74099441	74099507	NM_001282314_exon_2_0_chr17_74099442_r	0	-
chr17	74099713	74099868	NM_001282314_exon_3_0_chr17_74099714_r	0	-
chr17	74077073	74079831	NM_001145298_exon_0_0_chr17_74077074_r	0	-
chr17	74080086	74080220	NM_001145298_exon_1_0_chr17_74080087_r	0	-
chr17	74080328	74080370	NM_001145298_exon_2_0_chr17_74080329_r	0	-
chr17	74080597	74080661	NM_001145298_exon_3_0_chr17_74080598_r	0	-
chr17	74081394	74081490	NM_001145298_exon_4_0_chr17_74081395_r	0	-
chr17	74081757	74081878	NM_001145298_exon_5_0_chr17_74081758_r	0	-
chr17	74082160	74082226	NM_001145298_exon_6_0_chr17_74082161_r	0	-
chr17	74083734	74083801	NM_001145298_exon_7_0_chr17_74083735_r	0	-
chr17	74084140	74084203	NM_001145298_exon_8_0_chr17_74084141_r	0	-
chr17	74084544	74084643	NM_001145298_exon_9_0_chr17_74084545_r	0	-
chr17	74084851	74085004	NM_001145298_exon_10_0_chr17_74084852_r	0	-
chr17	74085255	74085401	NM_001145298_exon_11_0_chr17_74085256_r	0	-
chr17	74086409	74086478	NM_001145298_exon_12_0_chr17_74086410_r	0	-
chr17	74090494	74090662	NM_001145298_exon_13_0_chr17_74090495_r	0	-
chr17	74093876	74094099	NM_001145298_exon_14_0_chr17_74093877_r	0	-
chr17	74097351	74097457	NM_001145298_exon_15_0_chr17_74097352_r	0	-
chr17	74097759	74097944	NM_001145298_exon_16_0_chr17_74097760_r	0	-
chr17	74099441	74099507	NM_001145298_exon_17_0_chr17_74099442_r	0	-
chr17	74099713	74099868	NM_001145298_exon_18_0_chr17_74099714_r	0	-
chr17	74077073	74079831	NM_001145297_exon_0_0_chr17_74077074_r	0	-
chr17	74080086	74080220	NM_001145297_exon_1_0_chr17_74080087_r	0	-
chr17	74080328	74080370	NM_001145297_exon_2_0_chr17_74080329_r	0	-
chr17	74080597	74080661	NM_001145297_exon_3_0_chr17_74080598_r	0	-
chr17	74081394	74081490	NM_001145297_exon_4_0_chr17_74081395_r	0	-
chr17	74081757	74081878	NM_001145297_exon_5_0_chr17_74081758_r	0	-
chr17	74082160	74082226	NM_001145297_exon_6_0_chr17_74082161_r	0	-
chr17	74083734	74083801	NM_001145297_exon_7_0_chr17_74083735_r	0	-
chr17	74084140	74084203	NM_001145297_exon_8_0_chr17_74084141_r	0	-
chr17	74084544	74084643	NM_001145297_exon_9_0_chr17_74084545_r	0	-
chr17	74084851	74085004	NM_001145297_exon_10_0_chr17_74084852_r	0	-
chr17	74085255	74085401	NM_001145297_exon_11_0_chr17_74085256_r	0	-
chr17	74086409	74086562	NM_001145297_exon_12_0_chr17_74086410_r	0	-
chr17	74087223	74087316	NM_001145297_exon_13_0_chr17_74087224_r	0	-
chr17	74090494	74090662	NM_001145297_exon_14_0_chr17_74090495_r	0	-
chr17	74093876	74094099	NM_001145297_exon_15_0_chr17_74093877_r	0	-
chr17	74097351	74097457	NM_001145297_exon_16_0_chr17_74097352_r	0	-
chr17	74097759	74097944	NM_001145297_exon_17_0_chr17_74097760_r	0	-
chr17	74099441	74099507	NM_001145297_exon_18_0_chr17_74099442_r	0	-
chr17	74099713	74099868	NM_001145297_exon_19_0_chr17_74099714_r	0	-
chr17	74077073	74079831	NM_015219_exon_0_0_chr17_74077074_r	0	-
chr17	74080086	74080220	NM_015219_exon_1_0_chr17_74080087_r	0	-
chr17	74080328	74080370	NM_015219_exon_2_0_chr17_74080329_r	0	-
chr17	74080597	74080661	NM_015219_exon_3_0_chr17_74080598_r	0	-
chr17	74081394	74081490	NM_015219_exon_4_0_chr17_74081395_r	0	-
chr17	74081757	74081878	NM_015219_exon_5_0_chr17_74081758_r	0	-
chr17	74082160	74082226	NM_015219_exon_6_0_chr17_74082161_r	0	-
chr17	74083734	74083801	NM_015219_exon_7_0_chr17_74083735_r	0	-
chr17	74084140	74084203	NM_015219_exon_8_0_chr17_74084141_r	0	-
chr17	74084544	74084643	NM_015219_exon_9_0_chr17_74084545_r	0	-
chr17	74084851	74085004	NM_015219_exon_10_0_chr17_74084852_r	0	-
chr17	74085255	74085401	NM_015219_exon_11_0_chr17_74085256_r	0	-
chr17	74090494	74090662	NM_015219_exon_12_0_chr17_74090495_r	0	-
chr17	74093876	74094099	NM_015219_exon_13_0_chr17_74093877_r	0	-
chr17	74097351	74097457	NM_015219_exon_14_0_chr17_74097352_r	0	-
chr17	74097759	74097944	NM_015219_exon_15_0_chr17_74097760_r	0	-
chr17	74099441	74099507	NM_015219_exon_16_0_chr17_74099442_r	0	-
chr17	74099713	74099868	NM_015219_exon_17_0_chr17_74099714_r	0	-
chr17	74132414	74134201	NM_001454_exon_0_0_chr17_74132415_r	0	-
chr17	74135978	74136645	NM_001454_exon_1_0_chr17_74135979_r	0	-
chr17	74137194	74137380	NM_001454_exon_2_0_chr17_74137195_r	0	-
chr17	74270129	74270324	NM_032134_exon_0_0_chr17_74270130_r	0	-
chr17	74271899	74272028	NM_032134_exon_1_0_chr17_74271900_r	0	-
chr17	74272760	74272848	NM_032134_exon_2_0_chr17_74272761_r	0	-
chr17	74273243	74273391	NM_032134_exon_3_0_chr17_74273244_r	0	-
chr17	74274069	74274270	NM_032134_exon_4_0_chr17_74274070_r	0	-
chr17	74275121	74275223	NM_032134_exon_5_0_chr17_74275122_r	0	-
chr17	74275443	74275509	NM_032134_exon_6_0_chr17_74275444_r	0	-
chr17	74276113	74276235	NM_032134_exon_7_0_chr17_74276114_r	0	-
chr17	74276367	74276532	NM_032134_exon_8_0_chr17_74276368_r	0	-
chr17	74276734	74276809	NM_032134_exon_9_0_chr17_74276735_r	0	-
chr17	74276911	74277034	NM_032134_exon_10_0_chr17_74276912_r	0	-
chr17	74277944	74278196	NM_032134_exon_11_0_chr17_74277945_r	0	-
chr17	74283272	74283387	NM_032134_exon_12_0_chr17_74283273_r	0	-
chr17	74283880	74283978	NM_032134_exon_13_0_chr17_74283881_r	0	-
chr17	74286072	74286158	NM_032134_exon_14_0_chr17_74286073_r	0	-
chr17	74287095	74290102	NM_032134_exon_15_0_chr17_74287096_r	0	-
chr17	74300495	74300606	NM_032134_exon_16_0_chr17_74300496_r	0	-
chr17	74300962	74301022	NM_032134_exon_17_0_chr17_74300963_r	0	-
chr17	74303545	74303761	NM_032134_exon_18_0_chr17_74303546_r	0	-
chr17	74261428	74261706	NM_182565_exon_0_0_chr17_74261429_f	0	+
chr17	74261987	74262050	NM_182565_exon_1_0_chr17_74261988_f	0	+
chr17	74266274	74267379	NM_182565_exon_2_0_chr17_74266275_f	0	+
chr17	74270129	74270324	NR_130649_exon_0_0_chr17_74270130_r	0	-
chr17	74271899	74272028	NR_130649_exon_1_0_chr17_74271900_r	0	-
chr17	74272760	74272848	NR_130649_exon_2_0_chr17_74272761_r	0	-
chr17	74273243	74273391	NR_130649_exon_3_0_chr17_74273244_r	0	-
chr17	74274069	74274270	NR_130649_exon_4_0_chr17_74274070_r	0	-
chr17	74275121	74275223	NR_130649_exon_5_0_chr17_74275122_r	0	-
chr17	74275443	74275509	NR_130649_exon_6_0_chr17_74275444_r	0	-
chr17	74276113	74276235	NR_130649_exon_7_0_chr17_74276114_r	0	-
chr17	74276367	74276532	NR_130649_exon_8_0_chr17_74276368_r	0	-
chr17	74276734	74276809	NR_130649_exon_9_0_chr17_74276735_r	0	-
chr17	74276911	74277034	NR_130649_exon_10_0_chr17_74276912_r	0	-
chr17	74277944	74278196	NR_130649_exon_11_0_chr17_74277945_r	0	-
chr17	74283272	74283387	NR_130649_exon_12_0_chr17_74283273_r	0	-
chr17	74283880	74283978	NR_130649_exon_13_0_chr17_74283881_r	0	-
chr17	74286072	74286158	NR_130649_exon_14_0_chr17_74286073_r	0	-
chr17	74297523	74297621	NR_130649_exon_15_0_chr17_74297524_r	0	-
chr17	74300495	74300606	NR_130649_exon_16_0_chr17_74300496_r	0	-
chr17	74300962	74301022	NR_130649_exon_17_0_chr17_74300963_r	0	-
chr17	74303545	74303761	NR_130649_exon_18_0_chr17_74303546_r	0	-
chr17	74380689	74380887	NM_021972_exon_0_0_chr17_74380690_f	0	+
chr17	74381531	74381735	NM_021972_exon_1_0_chr17_74381532_f	0	+
chr17	74382023	74382218	NM_021972_exon_2_0_chr17_74382024_f	0	+
chr17	74382301	74382396	NM_021972_exon_3_0_chr17_74382302_f	0	+
chr17	74382473	74382589	NM_021972_exon_4_0_chr17_74382474_f	0	+
chr17	74382886	74383941	NM_021972_exon_5_0_chr17_74382887_f	0	+
chr17	74381288	74381735	NM_001142602_exon_0_0_chr17_74381289_f	0	+
chr17	74382065	74382218	NM_001142602_exon_1_0_chr17_74382066_f	0	+
chr17	74382301	74382396	NM_001142602_exon_2_0_chr17_74382302_f	0	+
chr17	74382473	74382589	NM_001142602_exon_3_0_chr17_74382474_f	0	+
chr17	74382886	74383941	NM_001142602_exon_4_0_chr17_74382887_f	0	+
chr17	74380689	74380887	NM_001142601_exon_0_0_chr17_74380690_f	0	+
chr17	74381531	74381735	NM_001142601_exon_1_0_chr17_74381532_f	0	+
chr17	74382065	74382218	NM_001142601_exon_2_0_chr17_74382066_f	0	+
chr17	74382301	74382396	NM_001142601_exon_3_0_chr17_74382302_f	0	+
chr17	74382473	74382589	NM_001142601_exon_4_0_chr17_74382474_f	0	+
chr17	74382886	74383941	NM_001142601_exon_5_0_chr17_74382887_f	0	+
chr17	74379057	74379610	NM_001355139_exon_0_0_chr17_74379058_f	0	+
chr17	74381531	74381735	NM_001355139_exon_1_0_chr17_74381532_f	0	+
chr17	74382065	74382218	NM_001355139_exon_2_0_chr17_74382066_f	0	+
chr17	74382301	74382396	NM_001355139_exon_3_0_chr17_74382302_f	0	+
chr17	74382473	74382589	NM_001355139_exon_4_0_chr17_74382474_f	0	+
chr17	74382886	74383941	NM_001355139_exon_5_0_chr17_74382887_f	0	+
chr17	74380689	74381250	NM_182965_exon_0_0_chr17_74380690_f	0	+
chr17	74381531	74381735	NM_182965_exon_1_0_chr17_74381532_f	0	+
chr17	74382065	74382218	NM_182965_exon_2_0_chr17_74382066_f	0	+
chr17	74382301	74382396	NM_182965_exon_3_0_chr17_74382302_f	0	+
chr17	74382473	74382589	NM_182965_exon_4_0_chr17_74382474_f	0	+
chr17	74382886	74383941	NM_182965_exon_5_0_chr17_74382887_f	0	+
chr17	74449432	74449864	NM_001166579_exon_0_0_chr17_74449433_f	0	+
chr17	74455328	74455448	NM_001166579_exon_1_0_chr17_74455329_f	0	+
chr17	74458397	74458562	NM_001166579_exon_2_0_chr17_74458398_f	0	+
chr17	74461964	74462314	NM_001166579_exon_3_0_chr17_74461965_f	0	+
chr17	74464753	74464991	NM_001166579_exon_4_0_chr17_74464754_f	0	+
chr17	74465254	74465409	NM_001166579_exon_5_0_chr17_74465255_f	0	+
chr17	74465746	74466199	NM_001166579_exon_6_0_chr17_74465747_f	0	+
chr17	74463629	74463809	NR_110548_exon_0_0_chr17_74463630_f	0	+
chr17	74464753	74464991	NR_110548_exon_1_0_chr17_74464754_f	0	+
chr17	74465198	74465409	NR_110548_exon_2_0_chr17_74465199_f	0	+
chr17	74465746	74466199	NR_110548_exon_3_0_chr17_74465747_f	0	+
chr17	74523667	74523915	NR_033357_exon_0_0_chr17_74523668_f	0	+
chr17	74536586	74536655	NR_033357_exon_1_0_chr17_74536587_f	0	+
chr17	74538634	74538715	NR_033357_exon_2_0_chr17_74538635_f	0	+
chr17	74539110	74539203	NR_033357_exon_3_0_chr17_74539111_f	0	+
chr17	74539884	74541458	NR_033357_exon_4_0_chr17_74539885_f	0	+
chr17	74553845	74553939	NR_038111_exon_0_0_chr17_74553846_f	0	+
chr17	74557369	74557480	NR_038111_exon_1_0_chr17_74557370_f	0	+
chr17	74559200	74561430	NR_038111_exon_2_0_chr17_74559201_f	0	+
chr17	74553845	74553939	NR_038110_exon_0_0_chr17_74553846_f	0	+
chr17	74557369	74557484	NR_038110_exon_1_0_chr17_74557370_f	0	+
chr17	74559200	74561430	NR_038110_exon_2_0_chr17_74559201_f	0	+
chr17	74553845	74553939	NR_038109_exon_0_0_chr17_74553846_f	0	+
chr17	74555026	74555125	NR_038109_exon_1_0_chr17_74555027_f	0	+
chr17	74557369	74557480	NR_038109_exon_2_0_chr17_74557370_f	0	+
chr17	74559200	74561430	NR_038109_exon_3_0_chr17_74559201_f	0	+
chr17	74553845	74553939	NR_038108_exon_0_0_chr17_74553846_f	0	+
chr17	74555026	74555125	NR_038108_exon_1_0_chr17_74555027_f	0	+
chr17	74557369	74557484	NR_038108_exon_2_0_chr17_74557370_f	0	+
chr17	74559200	74561430	NR_038108_exon_3_0_chr17_74559201_f	0	+
chr17	74466974	74468134	NM_001005498_exon_0_0_chr17_74466975_r	0	-
chr17	74468767	74468921	NM_001005498_exon_1_0_chr17_74468768_r	0	-
chr17	74469086	74469187	NM_001005498_exon_2_0_chr17_74469087_r	0	-
chr17	74469333	74469409	NM_001005498_exon_3_0_chr17_74469334_r	0	-
chr17	74469729	74469824	NM_001005498_exon_4_0_chr17_74469730_r	0	-
chr17	74469920	74469984	NM_001005498_exon_5_0_chr17_74469921_r	0	-
chr17	74470114	74470224	NM_001005498_exon_6_0_chr17_74470115_r	0	-
chr17	74470454	74470616	NM_001005498_exon_7_0_chr17_74470455_r	0	-
chr17	74470811	74470886	NM_001005498_exon_8_0_chr17_74470812_r	0	-
chr17	74471111	74471223	NM_001005498_exon_9_0_chr17_74471112_r	0	-
chr17	74472911	74473106	NM_001005498_exon_10_0_chr17_74472912_r	0	-
chr17	74473261	74473380	NM_001005498_exon_11_0_chr17_74473262_r	0	-
chr17	74473738	74473867	NM_001005498_exon_12_0_chr17_74473739_r	0	-
chr17	74474887	74475091	NM_001005498_exon_13_0_chr17_74474888_r	0	-
chr17	74475163	74475359	NM_001005498_exon_14_0_chr17_74475164_r	0	-
chr17	74475814	74475936	NM_001005498_exon_15_0_chr17_74475815_r	0	-
chr17	74477456	74477627	NM_001005498_exon_16_0_chr17_74477457_r	0	-
chr17	74483793	74483991	NM_001005498_exon_17_0_chr17_74483794_r	0	-
chr17	74523429	74524693	NM_134268_exon_0_0_chr17_74523430_r	0	-
chr17	74527060	74527224	NM_134268_exon_1_0_chr17_74527061_r	0	-
chr17	74527541	74527773	NM_134268_exon_2_0_chr17_74527542_r	0	-
chr17	74533481	74533987	NM_134268_exon_3_0_chr17_74533482_r	0	-
chr17	74466974	74468134	NM_024599_exon_0_0_chr17_74466975_r	0	-
chr17	74468767	74468921	NM_024599_exon_1_0_chr17_74468768_r	0	-
chr17	74469086	74469187	NM_024599_exon_2_0_chr17_74469087_r	0	-
chr17	74469333	74469409	NM_024599_exon_3_0_chr17_74469334_r	0	-
chr17	74469729	74469824	NM_024599_exon_4_0_chr17_74469730_r	0	-
chr17	74469920	74469984	NM_024599_exon_5_0_chr17_74469921_r	0	-
chr17	74470114	74470224	NM_024599_exon_6_0_chr17_74470115_r	0	-
chr17	74470454	74470616	NM_024599_exon_7_0_chr17_74470455_r	0	-
chr17	74470811	74470886	NM_024599_exon_8_0_chr17_74470812_r	0	-
chr17	74471111	74471223	NM_024599_exon_9_0_chr17_74471112_r	0	-
chr17	74472911	74473106	NM_024599_exon_10_0_chr17_74472912_r	0	-
chr17	74473261	74473380	NM_024599_exon_11_0_chr17_74473262_r	0	-
chr17	74473738	74473867	NM_024599_exon_12_0_chr17_74473739_r	0	-
chr17	74474887	74475091	NM_024599_exon_13_0_chr17_74474888_r	0	-
chr17	74475163	74475359	NM_024599_exon_14_0_chr17_74475164_r	0	-
chr17	74475814	74476023	NM_024599_exon_15_0_chr17_74475815_r	0	-
chr17	74477456	74477627	NM_024599_exon_16_0_chr17_74477457_r	0	-
chr17	74483793	74483991	NM_024599_exon_17_0_chr17_74483794_r	0	-
chr17	74497434	74497509	NM_024599_exon_18_0_chr17_74497435_r	0	-
chr17	74536120	74536297	NM_001077620_exon_0_0_chr17_74536121_f	0	+
chr17	74536586	74536655	NM_001077620_exon_1_0_chr17_74536587_f	0	+
chr17	74538634	74538715	NM_001077620_exon_2_0_chr17_74538635_f	0	+
chr17	74539110	74539203	NM_001077620_exon_3_0_chr17_74539111_f	0	+
chr17	74539884	74541458	NM_001077620_exon_4_0_chr17_74539885_f	0	+
chr17	74463629	74463809	NM_001088_exon_0_0_chr17_74463630_f	0	+
chr17	74464753	74464991	NM_001088_exon_1_0_chr17_74464754_f	0	+
chr17	74465254	74465409	NM_001088_exon_2_0_chr17_74465255_f	0	+
chr17	74465746	74466199	NM_001088_exon_3_0_chr17_74465747_f	0	+
chr17	74554871	74554951	NR_004397_exon_0_0_chr17_74554872_f	0	+
chr17	74557189	74557275	NR_004396_exon_0_0_chr17_74557190_f	0	+
chr17	74557714	74557788	NR_004395_exon_0_0_chr17_74557715_f	0	+
chr17	74675650	74676961	NM_001363769_exon_0_0_chr17_74675651_r	0	-
chr17	74681153	74681247	NM_001363769_exon_1_0_chr17_74681154_r	0	-
chr17	74684194	74684745	NM_001363769_exon_2_0_chr17_74684195_r	0	-
chr17	74675650	74676961	NR_130926_exon_0_0_chr17_74675651_r	0	-
chr17	74681153	74681247	NR_130926_exon_1_0_chr17_74681154_r	0	-
chr17	74684194	74684258	NR_130926_exon_2_0_chr17_74684195_r	0	-
chr17	74705579	74705679	NR_130926_exon_3_0_chr17_74705580_r	0	-
chr17	74620837	74621609	NR_110309_exon_0_0_chr17_74620838_r	0	-
chr17	74621900	74622000	NR_110309_exon_1_0_chr17_74621901_r	0	-
chr17	74622087	74622177	NR_110309_exon_2_0_chr17_74622088_r	0	-
chr17	74622732	74622871	NR_110309_exon_3_0_chr17_74622733_r	0	-
chr17	74623148	74623320	NR_110309_exon_4_0_chr17_74623149_r	0	-
chr17	74623496	74623665	NR_110309_exon_5_0_chr17_74623497_r	0	-
chr17	74625093	74625793	NR_110309_exon_6_0_chr17_74625094_r	0	-
chr17	74639589	74639920	NR_110309_exon_7_0_chr17_74639590_r	0	-
chr17	74620837	74621609	NM_001289107_exon_0_0_chr17_74620838_r	0	-
chr17	74621900	74622000	NM_001289107_exon_1_0_chr17_74621901_r	0	-
chr17	74622087	74622177	NM_001289107_exon_2_0_chr17_74622088_r	0	-
chr17	74622370	74622474	NM_001289107_exon_3_0_chr17_74622371_r	0	-
chr17	74622732	74622871	NM_001289107_exon_4_0_chr17_74622733_r	0	-
chr17	74623148	74623320	NM_001289107_exon_5_0_chr17_74623149_r	0	-
chr17	74623496	74623665	NM_001289107_exon_6_0_chr17_74623497_r	0	-
chr17	74625093	74625793	NM_001289107_exon_7_0_chr17_74625094_r	0	-
chr17	74633681	74633818	NM_001289107_exon_8_0_chr17_74633682_r	0	-
chr17	74639589	74639920	NM_001289107_exon_9_0_chr17_74639590_r	0	-
chr17	74620837	74621609	NM_018414_exon_0_0_chr17_74620838_r	0	-
chr17	74621900	74622000	NM_018414_exon_1_0_chr17_74621901_r	0	-
chr17	74622087	74622177	NM_018414_exon_2_0_chr17_74622088_r	0	-
chr17	74622370	74622474	NM_018414_exon_3_0_chr17_74622371_r	0	-
chr17	74622732	74622871	NM_018414_exon_4_0_chr17_74622733_r	0	-
chr17	74623148	74623320	NM_018414_exon_5_0_chr17_74623149_r	0	-
chr17	74623496	74623665	NM_018414_exon_6_0_chr17_74623497_r	0	-
chr17	74625093	74625793	NM_018414_exon_7_0_chr17_74625094_r	0	-
chr17	74639589	74639920	NM_018414_exon_8_0_chr17_74639590_r	0	-
chr17	74675650	74676961	NR_130928_exon_0_0_chr17_74675651_r	0	-
chr17	74681153	74681247	NR_130928_exon_1_0_chr17_74681154_r	0	-
chr17	74684194	74684258	NR_130928_exon_2_0_chr17_74684195_r	0	-
chr17	74684751	74684969	NR_130928_exon_3_0_chr17_74684752_r	0	-
chr17	74675650	74676961	NR_130927_exon_0_0_chr17_74675651_r	0	-
chr17	74679928	74680009	NR_130927_exon_1_0_chr17_74679929_r	0	-
chr17	74681153	74681247	NR_130927_exon_2_0_chr17_74681154_r	0	-
chr17	74684194	74684258	NR_130927_exon_3_0_chr17_74684195_r	0	-
chr17	74684751	74684969	NR_130927_exon_4_0_chr17_74684752_r	0	-
chr17	74675650	74676961	NM_198530_exon_0_0_chr17_74675651_r	0	-
chr17	74681153	74681247	NM_198530_exon_1_0_chr17_74681154_r	0	-
chr17	74684194	74684258	NM_198530_exon_2_0_chr17_74684195_r	0	-
chr17	74706686	74707087	NM_198530_exon_3_0_chr17_74706687_r	0	-
chr17	74668009	74669740	NR_130916_exon_0_0_chr17_74668010_f	0	+
chr17	74669731	74673784	NM_001008528_exon_0_0_chr17_74669732_r	0	-
chr17	74681153	74681247	NM_001008528_exon_1_0_chr17_74681154_r	0	-
chr17	74684194	74684258	NM_001008528_exon_2_0_chr17_74684195_r	0	-
chr17	74706686	74707087	NM_001008528_exon_3_0_chr17_74706687_r	0	-
chr17	74675650	74676961	NM_001008529_exon_0_0_chr17_74675651_r	0	-
chr17	74679928	74680009	NM_001008529_exon_1_0_chr17_74679929_r	0	-
chr17	74681153	74681247	NM_001008529_exon_2_0_chr17_74681154_r	0	-
chr17	74684194	74684258	NM_001008529_exon_3_0_chr17_74684195_r	0	-
chr17	74706686	74707087	NM_001008529_exon_4_0_chr17_74706687_r	0	-
chr17	74733582	74734530	NR_148234_exon_0_0_chr17_74733583_f	0	+
chr17	74735019	74735075	NR_148234_exon_1_0_chr17_74735020_f	0	+
chr17	74737038	74737146	NR_148234_exon_2_0_chr17_74737039_f	0	+
chr17	74738075	74738130	NR_148234_exon_3_0_chr17_74738076_f	0	+
chr17	74738258	74738355	NR_148234_exon_4_0_chr17_74738259_f	0	+
chr17	74739479	74739538	NR_148234_exon_5_0_chr17_74739480_f	0	+
chr17	74740403	74740548	NR_148234_exon_6_0_chr17_74740404_f	0	+
chr17	74750128	74750286	NR_148234_exon_7_0_chr17_74750129_f	0	+
chr17	74763467	74763533	NR_148234_exon_8_0_chr17_74763468_f	0	+
chr17	74765827	74765953	NR_148234_exon_9_0_chr17_74765828_f	0	+
chr17	74771078	74771253	NR_148234_exon_10_0_chr17_74771079_f	0	+
chr17	74772487	74772623	NR_148234_exon_11_0_chr17_74772488_f	0	+
chr17	74774269	74774899	NR_148234_exon_12_0_chr17_74774270_f	0	+
chr17	74733582	74734530	NR_148233_exon_0_0_chr17_74733583_f	0	+
chr17	74735019	74735075	NR_148233_exon_1_0_chr17_74735020_f	0	+
chr17	74737038	74737146	NR_148233_exon_2_0_chr17_74737039_f	0	+
chr17	74738050	74738130	NR_148233_exon_3_0_chr17_74738051_f	0	+
chr17	74738258	74738355	NR_148233_exon_4_0_chr17_74738259_f	0	+
chr17	74740403	74740548	NR_148233_exon_5_0_chr17_74740404_f	0	+
chr17	74750128	74750169	NR_148233_exon_6_0_chr17_74750129_f	0	+
chr17	74763467	74763533	NR_148233_exon_7_0_chr17_74763468_f	0	+
chr17	74765827	74765953	NR_148233_exon_8_0_chr17_74765828_f	0	+
chr17	74771078	74771253	NR_148233_exon_9_0_chr17_74771079_f	0	+
chr17	74772492	74772623	NR_148233_exon_10_0_chr17_74772493_f	0	+
chr17	74774269	74774899	NR_148233_exon_11_0_chr17_74774270_f	0	+
chr17	74733582	74734530	NR_148235_exon_0_0_chr17_74733583_f	0	+
chr17	74735019	74735075	NR_148235_exon_1_0_chr17_74735020_f	0	+
chr17	74737038	74737146	NR_148235_exon_2_0_chr17_74737039_f	0	+
chr17	74738010	74738130	NR_148235_exon_3_0_chr17_74738011_f	0	+
chr17	74738258	74738355	NR_148235_exon_4_0_chr17_74738259_f	0	+
chr17	74739479	74739538	NR_148235_exon_5_0_chr17_74739480_f	0	+
chr17	74740403	74740548	NR_148235_exon_6_0_chr17_74740404_f	0	+
chr17	74750128	74750169	NR_148235_exon_7_0_chr17_74750129_f	0	+
chr17	74763467	74763533	NR_148235_exon_8_0_chr17_74763468_f	0	+
chr17	74765827	74765953	NR_148235_exon_9_0_chr17_74765828_f	0	+
chr17	74771078	74771253	NR_148235_exon_10_0_chr17_74771079_f	0	+
chr17	74772487	74772623	NR_148235_exon_11_0_chr17_74772488_f	0	+
chr17	74774269	74774899	NR_148235_exon_12_0_chr17_74774270_f	0	+
chr17	74733582	74734058	NM_001242535_exon_0_0_chr17_74733583_f	0	+
chr17	74734363	74734530	NM_001242535_exon_1_0_chr17_74734364_f	0	+
chr17	74735019	74735075	NM_001242535_exon_2_0_chr17_74735020_f	0	+
chr17	74737038	74737146	NM_001242535_exon_3_0_chr17_74737039_f	0	+
chr17	74738050	74738130	NM_001242535_exon_4_0_chr17_74738051_f	0	+
chr17	74738258	74738355	NM_001242535_exon_5_0_chr17_74738259_f	0	+
chr17	74739479	74739538	NM_001242535_exon_6_0_chr17_74739480_f	0	+
chr17	74740403	74740548	NM_001242535_exon_7_0_chr17_74740404_f	0	+
chr17	74750128	74750169	NM_001242535_exon_8_0_chr17_74750129_f	0	+
chr17	74763467	74763533	NM_001242535_exon_9_0_chr17_74763468_f	0	+
chr17	74765827	74765953	NM_001242535_exon_10_0_chr17_74765828_f	0	+
chr17	74771078	74771253	NM_001242535_exon_11_0_chr17_74771079_f	0	+
chr17	74772487	74772623	NM_001242535_exon_12_0_chr17_74772488_f	0	+
chr17	74774269	74774899	NM_001242535_exon_13_0_chr17_74774270_f	0	+
chr17	74730196	74731240	NR_036608_exon_0_0_chr17_74730197_r	0	-
chr17	74731853	74731957	NR_036608_exon_1_0_chr17_74731854_r	0	-
chr17	74732235	74732546	NR_036608_exon_2_0_chr17_74732236_r	0	-
chr17	74732880	74733493	NR_036608_exon_3_0_chr17_74732881_r	0	-
chr17	74722911	74722961	NM_001302705_exon_0_0_chr17_74722912_f	0	+
chr17	74725771	74725859	NM_001302705_exon_1_0_chr17_74725772_f	0	+
chr17	74729059	74729297	NM_001302705_exon_2_0_chr17_74729060_f	0	+
chr17	74729374	74729459	NM_001302705_exon_3_0_chr17_74729375_f	0	+
chr17	74729602	74729963	NM_001302705_exon_4_0_chr17_74729603_f	0	+
chr17	74722911	74723295	NM_001206986_exon_0_0_chr17_74722912_f	0	+
chr17	74729059	74729297	NM_001206986_exon_1_0_chr17_74729060_f	0	+
chr17	74729374	74729459	NM_001206986_exon_2_0_chr17_74729375_f	0	+
chr17	74729602	74729963	NM_001206986_exon_3_0_chr17_74729603_f	0	+
chr17	74722911	74723260	NM_001206985_exon_0_0_chr17_74722912_f	0	+
chr17	74729059	74729297	NM_001206985_exon_1_0_chr17_74729060_f	0	+
chr17	74729374	74729459	NM_001206985_exon_2_0_chr17_74729375_f	0	+
chr17	74729602	74729963	NM_001206985_exon_3_0_chr17_74729603_f	0	+
chr17	74733582	74734247	NM_001242536_exon_0_0_chr17_74733583_f	0	+
chr17	74734363	74734530	NM_001242536_exon_1_0_chr17_74734364_f	0	+
chr17	74735019	74735075	NM_001242536_exon_2_0_chr17_74735020_f	0	+
chr17	74737038	74737146	NM_001242536_exon_3_0_chr17_74737039_f	0	+
chr17	74738050	74738130	NM_001242536_exon_4_0_chr17_74738051_f	0	+
chr17	74740403	74740548	NM_001242536_exon_5_0_chr17_74740404_f	0	+
chr17	74750128	74750169	NM_001242536_exon_6_0_chr17_74750129_f	0	+
chr17	74763467	74763533	NM_001242536_exon_7_0_chr17_74763468_f	0	+
chr17	74765827	74765953	NM_001242536_exon_8_0_chr17_74765828_f	0	+
chr17	74771078	74771253	NM_001242536_exon_9_0_chr17_74771079_f	0	+
chr17	74772487	74772623	NM_001242536_exon_10_0_chr17_74772488_f	0	+
chr17	74774269	74774899	NM_001242536_exon_11_0_chr17_74774270_f	0	+
chr17	74732646	74733173	NM_001242534_exon_0_0_chr17_74732647_f	0	+
chr17	74734363	74734530	NM_001242534_exon_1_0_chr17_74734364_f	0	+
chr17	74735019	74735075	NM_001242534_exon_2_0_chr17_74735020_f	0	+
chr17	74737038	74737146	NM_001242534_exon_3_0_chr17_74737039_f	0	+
chr17	74738050	74738130	NM_001242534_exon_4_0_chr17_74738051_f	0	+
chr17	74738258	74738355	NM_001242534_exon_5_0_chr17_74738259_f	0	+
chr17	74739479	74739538	NM_001242534_exon_6_0_chr17_74739480_f	0	+
chr17	74740403	74740548	NM_001242534_exon_7_0_chr17_74740404_f	0	+
chr17	74750128	74750169	NM_001242534_exon_8_0_chr17_74750129_f	0	+
chr17	74763467	74763533	NM_001242534_exon_9_0_chr17_74763468_f	0	+
chr17	74765827	74765953	NM_001242534_exon_10_0_chr17_74765828_f	0	+
chr17	74771078	74771253	NM_001242534_exon_11_0_chr17_74771079_f	0	+
chr17	74772487	74772623	NM_001242534_exon_12_0_chr17_74772488_f	0	+
chr17	74774269	74774899	NM_001242534_exon_13_0_chr17_74774270_f	0	+
chr17	74714524	74714942	NM_015167_exon_0_0_chr17_74714525_r	0	-
chr17	74716441	74716580	NM_015167_exon_1_0_chr17_74716442_r	0	-
chr17	74717879	74718015	NM_015167_exon_2_0_chr17_74717880_r	0	-
chr17	74719853	74720140	NM_015167_exon_3_0_chr17_74719854_r	0	-
chr17	74721548	74721937	NM_015167_exon_4_0_chr17_74721549_r	0	-
chr17	74722428	74722881	NM_015167_exon_5_0_chr17_74722429_r	0	-
chr17	74733582	74734058	NM_001242537_exon_0_0_chr17_74733583_f	0	+
chr17	74734363	74734530	NM_001242537_exon_1_0_chr17_74734364_f	0	+
chr17	74735019	74735075	NM_001242537_exon_2_0_chr17_74735020_f	0	+
chr17	74737038	74737146	NM_001242537_exon_3_0_chr17_74737039_f	0	+
chr17	74738050	74738130	NM_001242537_exon_4_0_chr17_74738051_f	0	+
chr17	74740403	74740548	NM_001242537_exon_5_0_chr17_74740404_f	0	+
chr17	74750128	74750169	NM_001242537_exon_6_0_chr17_74750129_f	0	+
chr17	74763467	74763533	NM_001242537_exon_7_0_chr17_74763468_f	0	+
chr17	74765827	74765953	NM_001242537_exon_8_0_chr17_74765828_f	0	+
chr17	74771078	74771253	NM_001242537_exon_9_0_chr17_74771079_f	0	+
chr17	74772487	74772623	NM_001242537_exon_10_0_chr17_74772488_f	0	+
chr17	74774269	74774899	NM_001242537_exon_11_0_chr17_74774270_f	0	+
chr17	74733582	74734530	NR_148238_exon_0_0_chr17_74733583_f	0	+
chr17	74735019	74735075	NR_148238_exon_1_0_chr17_74735020_f	0	+
chr17	74737038	74737146	NR_148238_exon_2_0_chr17_74737039_f	0	+
chr17	74738050	74738130	NR_148238_exon_3_0_chr17_74738051_f	0	+
chr17	74738258	74738355	NR_148238_exon_4_0_chr17_74738259_f	0	+
chr17	74740403	74740548	NR_148238_exon_5_0_chr17_74740404_f	0	+
chr17	74750128	74750169	NR_148238_exon_6_0_chr17_74750129_f	0	+
chr17	74763467	74763533	NR_148238_exon_7_0_chr17_74763468_f	0	+
chr17	74765827	74765953	NR_148238_exon_8_0_chr17_74765828_f	0	+
chr17	74771078	74771253	NR_148238_exon_9_0_chr17_74771079_f	0	+
chr17	74772487	74772623	NR_148238_exon_10_0_chr17_74772488_f	0	+
chr17	74774269	74774899	NR_148238_exon_11_0_chr17_74774270_f	0	+
chr17	74795125	74795626	NR_110837_exon_0_0_chr17_74795126_f	0	+
chr17	74800266	74802035	NR_110837_exon_1_0_chr17_74800267_f	0	+
chr17	74802369	74803184	NR_110837_exon_2_0_chr17_74802370_f	0	+
chr17	74722911	74722961	NM_001206984_exon_0_0_chr17_74722912_f	0	+
chr17	74725771	74725876	NM_001206984_exon_1_0_chr17_74725772_f	0	+
chr17	74729059	74729297	NM_001206984_exon_2_0_chr17_74729060_f	0	+
chr17	74729374	74729459	NM_001206984_exon_3_0_chr17_74729375_f	0	+
chr17	74729602	74729963	NM_001206984_exon_4_0_chr17_74729603_f	0	+
chr17	74722911	74723295	NM_001206983_exon_0_0_chr17_74722912_f	0	+
chr17	74725771	74725876	NM_001206983_exon_1_0_chr17_74725772_f	0	+
chr17	74729059	74729297	NM_001206983_exon_2_0_chr17_74729060_f	0	+
chr17	74729374	74729459	NM_001206983_exon_3_0_chr17_74729375_f	0	+
chr17	74729602	74729963	NM_001206983_exon_4_0_chr17_74729603_f	0	+
chr17	74733582	74734247	NM_001242533_exon_0_0_chr17_74733583_f	0	+
chr17	74734363	74734530	NM_001242533_exon_1_0_chr17_74734364_f	0	+
chr17	74735019	74735075	NM_001242533_exon_2_0_chr17_74735020_f	0	+
chr17	74737038	74737146	NM_001242533_exon_3_0_chr17_74737039_f	0	+
chr17	74738050	74738130	NM_001242533_exon_4_0_chr17_74738051_f	0	+
chr17	74738258	74738355	NM_001242533_exon_5_0_chr17_74738259_f	0	+
chr17	74739479	74739538	NM_001242533_exon_6_0_chr17_74739480_f	0	+
chr17	74740403	74740548	NM_001242533_exon_7_0_chr17_74740404_f	0	+
chr17	74750128	74750169	NM_001242533_exon_8_0_chr17_74750129_f	0	+
chr17	74763467	74763533	NM_001242533_exon_9_0_chr17_74763468_f	0	+
chr17	74765827	74765953	NM_001242533_exon_10_0_chr17_74765828_f	0	+
chr17	74771078	74771253	NM_001242533_exon_11_0_chr17_74771079_f	0	+
chr17	74772487	74772623	NM_001242533_exon_12_0_chr17_74772488_f	0	+
chr17	74774269	74774899	NM_001242533_exon_13_0_chr17_74774270_f	0	+
chr17	74722911	74723439	NM_001206987_exon_0_0_chr17_74722912_f	0	+
chr17	74729059	74729297	NM_001206987_exon_1_0_chr17_74729060_f	0	+
chr17	74729374	74729459	NM_001206987_exon_2_0_chr17_74729375_f	0	+
chr17	74729602	74729963	NM_001206987_exon_3_0_chr17_74729603_f	0	+
chr17	74722911	74722961	NM_001302704_exon_0_0_chr17_74722912_f	0	+
chr17	74723051	74723260	NM_001302704_exon_1_0_chr17_74723052_f	0	+
chr17	74729059	74729297	NM_001302704_exon_2_0_chr17_74729060_f	0	+
chr17	74729374	74729459	NM_001302704_exon_3_0_chr17_74729375_f	0	+
chr17	74729602	74729963	NM_001302704_exon_4_0_chr17_74729603_f	0	+
chr17	74722911	74722961	NM_001302703_exon_0_0_chr17_74722912_f	0	+
chr17	74723051	74723295	NM_001302703_exon_1_0_chr17_74723052_f	0	+
chr17	74725771	74725876	NM_001302703_exon_2_0_chr17_74725772_f	0	+
chr17	74729059	74729297	NM_001302703_exon_3_0_chr17_74729060_f	0	+
chr17	74729374	74729459	NM_001302703_exon_4_0_chr17_74729375_f	0	+
chr17	74729602	74729963	NM_001302703_exon_5_0_chr17_74729603_f	0	+
chr17	74732646	74733173	NR_148230_exon_0_0_chr17_74732647_f	0	+
chr17	74734363	74734530	NR_148230_exon_1_0_chr17_74734364_f	0	+
chr17	74735019	74735075	NR_148230_exon_2_0_chr17_74735020_f	0	+
chr17	74737038	74737146	NR_148230_exon_3_0_chr17_74737039_f	0	+
chr17	74738075	74738130	NR_148230_exon_4_0_chr17_74738076_f	0	+
chr17	74738258	74738355	NR_148230_exon_5_0_chr17_74738259_f	0	+
chr17	74739479	74739538	NR_148230_exon_6_0_chr17_74739480_f	0	+
chr17	74740403	74740548	NR_148230_exon_7_0_chr17_74740404_f	0	+
chr17	74750128	74750286	NR_148230_exon_8_0_chr17_74750129_f	0	+
chr17	74763467	74763533	NR_148230_exon_9_0_chr17_74763468_f	0	+
chr17	74765827	74765953	NR_148230_exon_10_0_chr17_74765828_f	0	+
chr17	74771078	74771253	NR_148230_exon_11_0_chr17_74771079_f	0	+
chr17	74772487	74772623	NR_148230_exon_12_0_chr17_74772488_f	0	+
chr17	74774269	74774899	NR_148230_exon_13_0_chr17_74774270_f	0	+
chr17	74732646	74733173	NR_148229_exon_0_0_chr17_74732647_f	0	+
chr17	74734363	74734530	NR_148229_exon_1_0_chr17_74734364_f	0	+
chr17	74735019	74735075	NR_148229_exon_2_0_chr17_74735020_f	0	+
chr17	74737038	74737146	NR_148229_exon_3_0_chr17_74737039_f	0	+
chr17	74738050	74738130	NR_148229_exon_4_0_chr17_74738051_f	0	+
chr17	74738258	74738355	NR_148229_exon_5_0_chr17_74738259_f	0	+
chr17	74740403	74740548	NR_148229_exon_6_0_chr17_74740404_f	0	+
chr17	74750128	74750286	NR_148229_exon_7_0_chr17_74750129_f	0	+
chr17	74763467	74763533	NR_148229_exon_8_0_chr17_74763468_f	0	+
chr17	74765827	74765953	NR_148229_exon_9_0_chr17_74765828_f	0	+
chr17	74771078	74771253	NR_148229_exon_10_0_chr17_74771079_f	0	+
chr17	74772487	74772623	NR_148229_exon_11_0_chr17_74772488_f	0	+
chr17	74774269	74774899	NR_148229_exon_12_0_chr17_74774270_f	0	+
chr17	74730196	74732546	NM_003016_exon_0_0_chr17_74730197_r	0	-
chr17	74732880	74733493	NM_003016_exon_1_0_chr17_74732881_r	0	-
chr17	74733582	74734530	NM_001242532_exon_0_0_chr17_74733583_f	0	+
chr17	74735019	74735075	NM_001242532_exon_1_0_chr17_74735020_f	0	+
chr17	74737038	74737146	NM_001242532_exon_2_0_chr17_74737039_f	0	+
chr17	74738050	74738130	NM_001242532_exon_3_0_chr17_74738051_f	0	+
chr17	74738258	74738355	NM_001242532_exon_4_0_chr17_74738259_f	0	+
chr17	74739479	74739538	NM_001242532_exon_5_0_chr17_74739480_f	0	+
chr17	74740403	74740548	NM_001242532_exon_6_0_chr17_74740404_f	0	+
chr17	74750128	74750169	NM_001242532_exon_7_0_chr17_74750129_f	0	+
chr17	74763467	74763533	NM_001242532_exon_8_0_chr17_74763468_f	0	+
chr17	74765827	74765953	NM_001242532_exon_9_0_chr17_74765828_f	0	+
chr17	74771078	74771253	NM_001242532_exon_10_0_chr17_74771079_f	0	+
chr17	74772487	74772623	NM_001242532_exon_11_0_chr17_74772488_f	0	+
chr17	74774269	74774899	NM_001242532_exon_12_0_chr17_74774270_f	0	+
chr17	74732646	74733173	NR_148231_exon_0_0_chr17_74732647_f	0	+
chr17	74734363	74734530	NR_148231_exon_1_0_chr17_74734364_f	0	+
chr17	74735019	74735075	NR_148231_exon_2_0_chr17_74735020_f	0	+
chr17	74737038	74737146	NR_148231_exon_3_0_chr17_74737039_f	0	+
chr17	74738010	74738130	NR_148231_exon_4_0_chr17_74738011_f	0	+
chr17	74738258	74738355	NR_148231_exon_5_0_chr17_74738259_f	0	+
chr17	74739479	74739538	NR_148231_exon_6_0_chr17_74739480_f	0	+
chr17	74740403	74740548	NR_148231_exon_7_0_chr17_74740404_f	0	+
chr17	74750128	74750286	NR_148231_exon_8_0_chr17_74750129_f	0	+
chr17	74763467	74763533	NR_148231_exon_9_0_chr17_74763468_f	0	+
chr17	74765827	74765953	NR_148231_exon_10_0_chr17_74765828_f	0	+
chr17	74771078	74771253	NR_148231_exon_11_0_chr17_74771079_f	0	+
chr17	74772487	74772623	NR_148231_exon_12_0_chr17_74772488_f	0	+
chr17	74774269	74774899	NR_148231_exon_13_0_chr17_74774270_f	0	+
chr17	74733582	74733965	NM_024311_exon_0_0_chr17_74733583_f	0	+
chr17	74734363	74734530	NM_024311_exon_1_0_chr17_74734364_f	0	+
chr17	74735019	74735075	NM_024311_exon_2_0_chr17_74735020_f	0	+
chr17	74737038	74737146	NM_024311_exon_3_0_chr17_74737039_f	0	+
chr17	74738050	74738130	NM_024311_exon_4_0_chr17_74738051_f	0	+
chr17	74738258	74738355	NM_024311_exon_5_0_chr17_74738259_f	0	+
chr17	74739479	74739538	NM_024311_exon_6_0_chr17_74739480_f	0	+
chr17	74740403	74740548	NM_024311_exon_7_0_chr17_74740404_f	0	+
chr17	74750128	74750169	NM_024311_exon_8_0_chr17_74750129_f	0	+
chr17	74763467	74763533	NM_024311_exon_9_0_chr17_74763468_f	0	+
chr17	74765827	74765953	NM_024311_exon_10_0_chr17_74765828_f	0	+
chr17	74771078	74771253	NM_024311_exon_11_0_chr17_74771079_f	0	+
chr17	74772487	74772623	NM_024311_exon_12_0_chr17_74772488_f	0	+
chr17	74774269	74774899	NM_024311_exon_13_0_chr17_74774270_f	0	+
chr17	74732531	74732630	NR_030366_exon_0_0_chr17_74732532_r	0	-
chr17	74722911	74723260	NR_038193_exon_0_0_chr17_74722912_f	0	+
chr17	74729374	74729459	NR_038193_exon_1_0_chr17_74729375_f	0	+
chr17	74729602	74729963	NR_038193_exon_2_0_chr17_74729603_f	0	+
chr17	74722911	74723260	NM_001080510_exon_0_0_chr17_74722912_f	0	+
chr17	74725771	74725876	NM_001080510_exon_1_0_chr17_74725772_f	0	+
chr17	74729059	74729297	NM_001080510_exon_2_0_chr17_74729060_f	0	+
chr17	74729374	74729459	NM_001080510_exon_3_0_chr17_74729375_f	0	+
chr17	74729602	74729963	NM_001080510_exon_4_0_chr17_74729603_f	0	+
chr17	74730196	74731240	NM_001195427_exon_0_0_chr17_74730197_r	0	-
chr17	74732235	74732546	NM_001195427_exon_1_0_chr17_74732236_r	0	-
chr17	74732880	74733493	NM_001195427_exon_2_0_chr17_74732881_r	0	-
chr17	74733582	74734080	NM_001353019_exon_0_0_chr17_74733583_f	0	+
chr17	74734363	74734530	NM_001353019_exon_1_0_chr17_74734364_f	0	+
chr17	74735019	74735075	NM_001353019_exon_2_0_chr17_74735020_f	0	+
chr17	74737038	74737146	NM_001353019_exon_3_0_chr17_74737039_f	0	+
chr17	74738050	74738130	NM_001353019_exon_4_0_chr17_74738051_f	0	+
chr17	74738258	74738355	NM_001353019_exon_5_0_chr17_74738259_f	0	+
chr17	74739479	74739538	NM_001353019_exon_6_0_chr17_74739480_f	0	+
chr17	74740403	74740548	NM_001353019_exon_7_0_chr17_74740404_f	0	+
chr17	74750128	74750169	NM_001353019_exon_8_0_chr17_74750129_f	0	+
chr17	74763467	74763533	NM_001353019_exon_9_0_chr17_74763468_f	0	+
chr17	74765827	74765953	NM_001353019_exon_10_0_chr17_74765828_f	0	+
chr17	74771078	74771253	NM_001353019_exon_11_0_chr17_74771079_f	0	+
chr17	74772487	74772623	NM_001353019_exon_12_0_chr17_74772488_f	0	+
chr17	74774269	74774899	NM_001353019_exon_13_0_chr17_74774270_f	0	+
chr17	74733582	74733704	NM_001353018_exon_0_0_chr17_74733583_f	0	+
chr17	74734363	74734530	NM_001353018_exon_1_0_chr17_74734364_f	0	+
chr17	74735019	74735075	NM_001353018_exon_2_0_chr17_74735020_f	0	+
chr17	74737038	74737146	NM_001353018_exon_3_0_chr17_74737039_f	0	+
chr17	74738050	74738130	NM_001353018_exon_4_0_chr17_74738051_f	0	+
chr17	74738258	74738355	NM_001353018_exon_5_0_chr17_74738259_f	0	+
chr17	74739479	74739538	NM_001353018_exon_6_0_chr17_74739480_f	0	+
chr17	74740403	74740548	NM_001353018_exon_7_0_chr17_74740404_f	0	+
chr17	74750128	74750169	NM_001353018_exon_8_0_chr17_74750129_f	0	+
chr17	74763467	74763533	NM_001353018_exon_9_0_chr17_74763468_f	0	+
chr17	74765827	74765953	NM_001353018_exon_10_0_chr17_74765828_f	0	+
chr17	74771078	74771253	NM_001353018_exon_11_0_chr17_74771079_f	0	+
chr17	74772487	74772623	NM_001353018_exon_12_0_chr17_74772488_f	0	+
chr17	74774269	74774899	NM_001353018_exon_13_0_chr17_74774270_f	0	+
chr17	74732646	74733168	NM_001353017_exon_0_0_chr17_74732647_f	0	+
chr17	74734363	74734530	NM_001353017_exon_1_0_chr17_74734364_f	0	+
chr17	74735019	74735075	NM_001353017_exon_2_0_chr17_74735020_f	0	+
chr17	74737038	74737146	NM_001353017_exon_3_0_chr17_74737039_f	0	+
chr17	74738050	74738130	NM_001353017_exon_4_0_chr17_74738051_f	0	+
chr17	74738258	74738355	NM_001353017_exon_5_0_chr17_74738259_f	0	+
chr17	74739479	74739538	NM_001353017_exon_6_0_chr17_74739480_f	0	+
chr17	74740403	74740548	NM_001353017_exon_7_0_chr17_74740404_f	0	+
chr17	74750128	74750169	NM_001353017_exon_8_0_chr17_74750129_f	0	+
chr17	74763467	74763533	NM_001353017_exon_9_0_chr17_74763468_f	0	+
chr17	74765827	74765953	NM_001353017_exon_10_0_chr17_74765828_f	0	+
chr17	74771078	74771253	NM_001353017_exon_11_0_chr17_74771079_f	0	+
chr17	74772487	74772623	NM_001353017_exon_12_0_chr17_74772488_f	0	+
chr17	74774269	74774899	NM_001353017_exon_13_0_chr17_74774270_f	0	+
chr17	74733582	74734247	NR_148236_exon_0_0_chr17_74733583_f	0	+
chr17	74734363	74734530	NR_148236_exon_1_0_chr17_74734364_f	0	+
chr17	74735019	74735075	NR_148236_exon_2_0_chr17_74735020_f	0	+
chr17	74737038	74737146	NR_148236_exon_3_0_chr17_74737039_f	0	+
chr17	74738010	74738130	NR_148236_exon_4_0_chr17_74738011_f	0	+
chr17	74738258	74738355	NR_148236_exon_5_0_chr17_74738259_f	0	+
chr17	74739479	74739538	NR_148236_exon_6_0_chr17_74739480_f	0	+
chr17	74740403	74740548	NR_148236_exon_7_0_chr17_74740404_f	0	+
chr17	74750128	74750169	NR_148236_exon_8_0_chr17_74750129_f	0	+
chr17	74763467	74763533	NR_148236_exon_9_0_chr17_74763468_f	0	+
chr17	74765827	74765953	NR_148236_exon_10_0_chr17_74765828_f	0	+
chr17	74771078	74771253	NR_148236_exon_11_0_chr17_74771079_f	0	+
chr17	74772487	74772623	NR_148236_exon_12_0_chr17_74772488_f	0	+
chr17	74774269	74774899	NR_148236_exon_13_0_chr17_74774270_f	0	+
chr17	74733582	74734247	NR_148237_exon_0_0_chr17_74733583_f	0	+
chr17	74734363	74734530	NR_148237_exon_1_0_chr17_74734364_f	0	+
chr17	74735019	74735075	NR_148237_exon_2_0_chr17_74735020_f	0	+
chr17	74737038	74737146	NR_148237_exon_3_0_chr17_74737039_f	0	+
chr17	74738050	74738130	NR_148237_exon_4_0_chr17_74738051_f	0	+
chr17	74738258	74738355	NR_148237_exon_5_0_chr17_74738259_f	0	+
chr17	74739479	74739538	NR_148237_exon_6_0_chr17_74739480_f	0	+
chr17	74740403	74740548	NR_148237_exon_7_0_chr17_74740404_f	0	+
chr17	74750128	74750286	NR_148237_exon_8_0_chr17_74750129_f	0	+
chr17	74763467	74763533	NR_148237_exon_9_0_chr17_74763468_f	0	+
chr17	74765827	74765953	NR_148237_exon_10_0_chr17_74765828_f	0	+
chr17	74771078	74771253	NR_148237_exon_11_0_chr17_74771079_f	0	+
chr17	74772492	74772623	NR_148237_exon_12_0_chr17_74772493_f	0	+
chr17	74774269	74774899	NR_148237_exon_13_0_chr17_74774270_f	0	+
chr17	74733582	74734247	NR_148239_exon_0_0_chr17_74733583_f	0	+
chr17	74734363	74734530	NR_148239_exon_1_0_chr17_74734364_f	0	+
chr17	74735019	74735075	NR_148239_exon_2_0_chr17_74735020_f	0	+
chr17	74737038	74737146	NR_148239_exon_3_0_chr17_74737039_f	0	+
chr17	74738050	74738130	NR_148239_exon_4_0_chr17_74738051_f	0	+
chr17	74738258	74738355	NR_148239_exon_5_0_chr17_74738259_f	0	+
chr17	74740403	74740548	NR_148239_exon_6_0_chr17_74740404_f	0	+
chr17	74750128	74750286	NR_148239_exon_7_0_chr17_74750129_f	0	+
chr17	74763467	74763533	NR_148239_exon_8_0_chr17_74763468_f	0	+
chr17	74765827	74765953	NR_148239_exon_9_0_chr17_74765828_f	0	+
chr17	74771078	74771253	NR_148239_exon_10_0_chr17_74771079_f	0	+
chr17	74772487	74772623	NR_148239_exon_11_0_chr17_74772488_f	0	+
chr17	74774269	74774899	NR_148239_exon_12_0_chr17_74774270_f	0	+
chr17	74733582	74734247	NR_148242_exon_0_0_chr17_74733583_f	0	+
chr17	74734363	74734530	NR_148242_exon_1_0_chr17_74734364_f	0	+
chr17	74735019	74735075	NR_148242_exon_2_0_chr17_74735020_f	0	+
chr17	74737038	74737146	NR_148242_exon_3_0_chr17_74737039_f	0	+
chr17	74738075	74738130	NR_148242_exon_4_0_chr17_74738076_f	0	+
chr17	74738258	74738355	NR_148242_exon_5_0_chr17_74738259_f	0	+
chr17	74740403	74740548	NR_148242_exon_6_0_chr17_74740404_f	0	+
chr17	74750128	74750169	NR_148242_exon_7_0_chr17_74750129_f	0	+
chr17	74763467	74763533	NR_148242_exon_8_0_chr17_74763468_f	0	+
chr17	74765827	74765953	NR_148242_exon_9_0_chr17_74765828_f	0	+
chr17	74771078	74771253	NR_148242_exon_10_0_chr17_74771079_f	0	+
chr17	74772487	74772623	NR_148242_exon_11_0_chr17_74772488_f	0	+
chr17	74774269	74774899	NR_148242_exon_12_0_chr17_74774270_f	0	+
chr17	74733582	74734247	NR_148240_exon_0_0_chr17_74733583_f	0	+
chr17	74734363	74734530	NR_148240_exon_1_0_chr17_74734364_f	0	+
chr17	74735019	74735075	NR_148240_exon_2_0_chr17_74735020_f	0	+
chr17	74737038	74737146	NR_148240_exon_3_0_chr17_74737039_f	0	+
chr17	74738050	74738130	NR_148240_exon_4_0_chr17_74738051_f	0	+
chr17	74738258	74738355	NR_148240_exon_5_0_chr17_74738259_f	0	+
chr17	74739479	74739538	NR_148240_exon_6_0_chr17_74739480_f	0	+
chr17	74740403	74740548	NR_148240_exon_7_0_chr17_74740404_f	0	+
chr17	74750128	74750286	NR_148240_exon_8_0_chr17_74750129_f	0	+
chr17	74763467	74763533	NR_148240_exon_9_0_chr17_74763468_f	0	+
chr17	74765827	74765953	NR_148240_exon_10_0_chr17_74765828_f	0	+
chr17	74771078	74771253	NR_148240_exon_11_0_chr17_74771079_f	0	+
chr17	74772487	74772623	NR_148240_exon_12_0_chr17_74772488_f	0	+
chr17	74774269	74774899	NR_148240_exon_13_0_chr17_74774270_f	0	+
chr17	74733582	74734530	NR_148232_exon_0_0_chr17_74733583_f	0	+
chr17	74735019	74735075	NR_148232_exon_1_0_chr17_74735020_f	0	+
chr17	74737038	74737146	NR_148232_exon_2_0_chr17_74737039_f	0	+
chr17	74738050	74738130	NR_148232_exon_3_0_chr17_74738051_f	0	+
chr17	74738258	74738355	NR_148232_exon_4_0_chr17_74738259_f	0	+
chr17	74739479	74739538	NR_148232_exon_5_0_chr17_74739480_f	0	+
chr17	74740403	74740548	NR_148232_exon_6_0_chr17_74740404_f	0	+
chr17	74750128	74750286	NR_148232_exon_7_0_chr17_74750129_f	0	+
chr17	74763467	74763533	NR_148232_exon_8_0_chr17_74763468_f	0	+
chr17	74765827	74765953	NR_148232_exon_9_0_chr17_74765828_f	0	+
chr17	74771078	74771253	NR_148232_exon_10_0_chr17_74771079_f	0	+
chr17	74772487	74772623	NR_148232_exon_11_0_chr17_74772488_f	0	+
chr17	74774269	74774899	NR_148232_exon_12_0_chr17_74774270_f	0	+
chr17	74868728	74869045	NM_198955_exon_0_0_chr17_74868729_f	0	+
chr17	74878232	74878380	NM_198955_exon_1_0_chr17_74878233_f	0	+
chr17	74898636	74898752	NM_198955_exon_2_0_chr17_74898637_f	0	+
chr17	74899384	74899458	NM_198955_exon_3_0_chr17_74899385_f	0	+
chr17	74900333	74900504	NM_198955_exon_4_0_chr17_74900334_f	0	+
chr17	74901250	74901415	NM_198955_exon_5_0_chr17_74901251_f	0	+
chr17	74902099	74902269	NM_198955_exon_6_0_chr17_74902100_f	0	+
chr17	74921047	74921179	NM_198955_exon_7_0_chr17_74921048_f	0	+
chr17	74922678	74922812	NM_198955_exon_8_0_chr17_74922679_f	0	+
chr17	74928726	74928857	NM_198955_exon_9_0_chr17_74928727_f	0	+
chr17	74934069	74934225	NM_198955_exon_10_0_chr17_74934070_f	0	+
chr17	74936483	74936630	NM_198955_exon_11_0_chr17_74936484_f	0	+
chr17	74936813	74936930	NM_198955_exon_12_0_chr17_74936814_f	0	+
chr17	74942457	74942532	NM_198955_exon_13_0_chr17_74942458_f	0	+
chr17	74943911	74944168	NM_198955_exon_14_0_chr17_74943912_f	0	+
chr17	74944721	74946471	NM_198955_exon_15_0_chr17_74944722_f	0	+
chr17	74946555	74946641	NR_136417_exon_0_0_chr17_74946556_r	0	-
chr17	74959974	74960225	NR_136417_exon_1_0_chr17_74959975_r	0	-
chr17	74964965	74965281	NR_136417_exon_2_0_chr17_74964966_r	0	-
chr17	74958827	74959131	NR_136416_exon_0_0_chr17_74958828_r	0	-
chr17	74959974	74960225	NR_136416_exon_1_0_chr17_74959975_r	0	-
chr17	74964965	74965281	NR_136416_exon_2_0_chr17_74964966_r	0	-
chr17	74852247	74852346	NR_135283_exon_0_0_chr17_74852248_f	0	+
chr17	74854348	74854437	NR_135283_exon_1_0_chr17_74854349_f	0	+
chr17	74857557	74857918	NR_135283_exon_2_0_chr17_74857558_f	0	+
chr17	74864797	74865179	NM_144677_exon_0_0_chr17_74864798_f	0	+
chr17	74868932	74869045	NM_144677_exon_1_0_chr17_74868933_f	0	+
chr17	74878232	74878380	NM_144677_exon_2_0_chr17_74878233_f	0	+
chr17	74898636	74898752	NM_144677_exon_3_0_chr17_74898637_f	0	+
chr17	74899384	74899458	NM_144677_exon_4_0_chr17_74899385_f	0	+
chr17	74900333	74900504	NM_144677_exon_5_0_chr17_74900334_f	0	+
chr17	74901250	74901415	NM_144677_exon_6_0_chr17_74901251_f	0	+
chr17	74902099	74902269	NM_144677_exon_7_0_chr17_74902100_f	0	+
chr17	74921047	74921179	NM_144677_exon_8_0_chr17_74921048_f	0	+
chr17	74922678	74922812	NM_144677_exon_9_0_chr17_74922679_f	0	+
chr17	74928726	74928857	NM_144677_exon_10_0_chr17_74928727_f	0	+
chr17	74934069	74934225	NM_144677_exon_11_0_chr17_74934070_f	0	+
chr17	74936483	74936630	NM_144677_exon_12_0_chr17_74936484_f	0	+
chr17	74936813	74936930	NM_144677_exon_13_0_chr17_74936814_f	0	+
chr17	74942457	74942532	NM_144677_exon_14_0_chr17_74942458_f	0	+
chr17	74943911	74944168	NM_144677_exon_15_0_chr17_74943912_f	0	+
chr17	74944721	74946471	NM_144677_exon_16_0_chr17_74944722_f	0	+
chr17	74852247	74852346	NR_135284_exon_0_0_chr17_74852248_f	0	+
chr17	74857557	74857918	NR_135284_exon_1_0_chr17_74857558_f	0	+
chr17	74864797	74865179	NM_001199172_exon_0_0_chr17_74864798_f	0	+
chr17	74868932	74869045	NM_001199172_exon_1_0_chr17_74868933_f	0	+
chr17	74878232	74878380	NM_001199172_exon_2_0_chr17_74878233_f	0	+
chr17	74898636	74898752	NM_001199172_exon_3_0_chr17_74898637_f	0	+
chr17	74899384	74899458	NM_001199172_exon_4_0_chr17_74899385_f	0	+
chr17	74900333	74900504	NM_001199172_exon_5_0_chr17_74900334_f	0	+
chr17	74901250	74901415	NM_001199172_exon_6_0_chr17_74901251_f	0	+
chr17	74902099	74902269	NM_001199172_exon_7_0_chr17_74902100_f	0	+
chr17	74921047	74921179	NM_001199172_exon_8_0_chr17_74921048_f	0	+
chr17	74922678	74922812	NM_001199172_exon_9_0_chr17_74922679_f	0	+
chr17	74928726	74928857	NM_001199172_exon_10_0_chr17_74928727_f	0	+
chr17	74934063	74934225	NM_001199172_exon_11_0_chr17_74934064_f	0	+
chr17	74936483	74936630	NM_001199172_exon_12_0_chr17_74936484_f	0	+
chr17	74936813	74936930	NM_001199172_exon_13_0_chr17_74936814_f	0	+
chr17	74942457	74942532	NM_001199172_exon_14_0_chr17_74942458_f	0	+
chr17	74943911	74944168	NM_001199172_exon_15_0_chr17_74943912_f	0	+
chr17	74944721	74946471	NM_001199172_exon_16_0_chr17_74944722_f	0	+
chr17	75084724	75085031	NR_027058_exon_0_0_chr17_75084725_f	0	+
chr17	75085234	75085353	NR_027058_exon_1_0_chr17_75085235_f	0	+
chr17	75089325	75091068	NR_027058_exon_2_0_chr17_75089326_f	0	+
chr17	75085498	75085579	NR_106997_exon_0_0_chr17_75085499_f	0	+
chr17	75085388	75085575	NR_003013_exon_0_0_chr17_75085389_f	0	+
chr17	75137004	75137136	NM_003003_exon_0_0_chr17_75137005_f	0	+
chr17	75138727	75138832	NM_003003_exon_1_0_chr17_75138728_f	0	+
chr17	75139648	75139741	NM_003003_exon_2_0_chr17_75139649_f	0	+
chr17	75186884	75187034	NM_003003_exon_3_0_chr17_75186885_f	0	+
chr17	75187262	75187394	NM_003003_exon_4_0_chr17_75187263_f	0	+
chr17	75189502	75189631	NM_003003_exon_5_0_chr17_75189503_f	0	+
chr17	75190758	75190993	NM_003003_exon_6_0_chr17_75190759_f	0	+
chr17	75192283	75192393	NM_003003_exon_7_0_chr17_75192284_f	0	+
chr17	75196565	75196755	NM_003003_exon_8_0_chr17_75196566_f	0	+
chr17	75199651	75199740	NM_003003_exon_9_0_chr17_75199652_f	0	+
chr17	75201357	75201428	NM_003003_exon_10_0_chr17_75201358_f	0	+
chr17	75202310	75202482	NM_003003_exon_11_0_chr17_75202311_f	0	+
chr17	75202809	75202944	NM_003003_exon_12_0_chr17_75202810_f	0	+
chr17	75205423	75205558	NM_003003_exon_13_0_chr17_75205424_f	0	+
chr17	75208031	75208283	NM_003003_exon_14_0_chr17_75208032_f	0	+
chr17	75209395	75209574	NM_003003_exon_15_0_chr17_75209396_f	0	+
chr17	75209999	75213181	NM_003003_exon_16_0_chr17_75210000_f	0	+
chr17	75137004	75137189	NM_001143998_exon_0_0_chr17_75137005_f	0	+
chr17	75138727	75138832	NM_001143998_exon_1_0_chr17_75138728_f	0	+
chr17	75139648	75139741	NM_001143998_exon_2_0_chr17_75139649_f	0	+
chr17	75186884	75187034	NM_001143998_exon_3_0_chr17_75186885_f	0	+
chr17	75187262	75187394	NM_001143998_exon_4_0_chr17_75187263_f	0	+
chr17	75189502	75189631	NM_001143998_exon_5_0_chr17_75189503_f	0	+
chr17	75190758	75190993	NM_001143998_exon_6_0_chr17_75190759_f	0	+
chr17	75192283	75192393	NM_001143998_exon_7_0_chr17_75192284_f	0	+
chr17	75196565	75196755	NM_001143998_exon_8_0_chr17_75196566_f	0	+
chr17	75199651	75199740	NM_001143998_exon_9_0_chr17_75199652_f	0	+
chr17	75201357	75201428	NM_001143998_exon_10_0_chr17_75201358_f	0	+
chr17	75202310	75202482	NM_001143998_exon_11_0_chr17_75202311_f	0	+
chr17	75202809	75202944	NM_001143998_exon_12_0_chr17_75202810_f	0	+
chr17	75205423	75205558	NM_001143998_exon_13_0_chr17_75205424_f	0	+
chr17	75208031	75208283	NM_001143998_exon_14_0_chr17_75208032_f	0	+
chr17	75209395	75209574	NM_001143998_exon_15_0_chr17_75209396_f	0	+
chr17	75209999	75213181	NM_001143998_exon_16_0_chr17_75210000_f	0	+
chr17	75181294	75181465	NM_001144001_exon_0_0_chr17_75181295_f	0	+
chr17	75186884	75187034	NM_001144001_exon_1_0_chr17_75186885_f	0	+
chr17	75187262	75187394	NM_001144001_exon_2_0_chr17_75187263_f	0	+
chr17	75189502	75189631	NM_001144001_exon_3_0_chr17_75189503_f	0	+
chr17	75190758	75190993	NM_001144001_exon_4_0_chr17_75190759_f	0	+
chr17	75192283	75192393	NM_001144001_exon_5_0_chr17_75192284_f	0	+
chr17	75196565	75196755	NM_001144001_exon_6_0_chr17_75196566_f	0	+
chr17	75199651	75199740	NM_001144001_exon_7_0_chr17_75199652_f	0	+
chr17	75201357	75201428	NM_001144001_exon_8_0_chr17_75201358_f	0	+
chr17	75202310	75202482	NM_001144001_exon_9_0_chr17_75202311_f	0	+
chr17	75202809	75202944	NM_001144001_exon_10_0_chr17_75202810_f	0	+
chr17	75205423	75205558	NM_001144001_exon_11_0_chr17_75205424_f	0	+
chr17	75208031	75208283	NM_001144001_exon_12_0_chr17_75208032_f	0	+
chr17	75209395	75209574	NM_001144001_exon_13_0_chr17_75209396_f	0	+
chr17	75209999	75213181	NM_001144001_exon_14_0_chr17_75210000_f	0	+
chr17	75137004	75137189	NM_001143999_exon_0_0_chr17_75137005_f	0	+
chr17	75138731	75138832	NM_001143999_exon_1_0_chr17_75138732_f	0	+
chr17	75139648	75139741	NM_001143999_exon_2_0_chr17_75139649_f	0	+
chr17	75186884	75187034	NM_001143999_exon_3_0_chr17_75186885_f	0	+
chr17	75187262	75187394	NM_001143999_exon_4_0_chr17_75187263_f	0	+
chr17	75189502	75189631	NM_001143999_exon_5_0_chr17_75189503_f	0	+
chr17	75190758	75190993	NM_001143999_exon_6_0_chr17_75190759_f	0	+
chr17	75192283	75192393	NM_001143999_exon_7_0_chr17_75192284_f	0	+
chr17	75196565	75196755	NM_001143999_exon_8_0_chr17_75196566_f	0	+
chr17	75199651	75199740	NM_001143999_exon_9_0_chr17_75199652_f	0	+
chr17	75201357	75201428	NM_001143999_exon_10_0_chr17_75201358_f	0	+
chr17	75202310	75202482	NM_001143999_exon_11_0_chr17_75202311_f	0	+
chr17	75202809	75202944	NM_001143999_exon_12_0_chr17_75202810_f	0	+
chr17	75205423	75205558	NM_001143999_exon_13_0_chr17_75205424_f	0	+
chr17	75208031	75208283	NM_001143999_exon_14_0_chr17_75208032_f	0	+
chr17	75209395	75209574	NM_001143999_exon_15_0_chr17_75209396_f	0	+
chr17	75209999	75213181	NM_001143999_exon_16_0_chr17_75210000_f	0	+
chr17	75137004	75137189	NM_001039573_exon_0_0_chr17_75137005_f	0	+
chr17	75138727	75138832	NM_001039573_exon_1_0_chr17_75138728_f	0	+
chr17	75139648	75139741	NM_001039573_exon_2_0_chr17_75139649_f	0	+
chr17	75186884	75187034	NM_001039573_exon_3_0_chr17_75186885_f	0	+
chr17	75187262	75187394	NM_001039573_exon_4_0_chr17_75187263_f	0	+
chr17	75189502	75189631	NM_001039573_exon_5_0_chr17_75189503_f	0	+
chr17	75190758	75190993	NM_001039573_exon_6_0_chr17_75190759_f	0	+
chr17	75192283	75192393	NM_001039573_exon_7_0_chr17_75192284_f	0	+
chr17	75196565	75196755	NM_001039573_exon_8_0_chr17_75196566_f	0	+
chr17	75199651	75199740	NM_001039573_exon_9_0_chr17_75199652_f	0	+
chr17	75201357	75201428	NM_001039573_exon_10_0_chr17_75201358_f	0	+
chr17	75202310	75202482	NM_001039573_exon_11_0_chr17_75202311_f	0	+
chr17	75202809	75202944	NM_001039573_exon_12_0_chr17_75202810_f	0	+
chr17	75205423	75205558	NM_001039573_exon_13_0_chr17_75205424_f	0	+
chr17	75208031	75208283	NM_001039573_exon_14_0_chr17_75208032_f	0	+
chr17	75209395	75209574	NM_001039573_exon_15_0_chr17_75209396_f	0	+
chr17	75209999	75210101	NM_001039573_exon_16_0_chr17_75210000_f	0	+
chr17	75212630	75213181	NM_001039573_exon_17_0_chr17_75212631_f	0	+
chr17	75269865	75270123	NR_136503_exon_0_0_chr17_75269866_r	0	-
chr17	75270271	75270422	NR_136503_exon_1_0_chr17_75270272_r	0	-
chr17	75277693	75277979	NR_136503_exon_2_0_chr17_75277694_r	0	-
chr17	75450074	75450445	NM_001293698_exon_0_0_chr17_75450075_f	0	+
chr17	75478225	75478417	NM_001293698_exon_1_0_chr17_75478226_f	0	+
chr17	75483505	75483634	NM_001293698_exon_2_0_chr17_75483506_f	0	+
chr17	75484321	75484403	NM_001293698_exon_3_0_chr17_75484322_f	0	+
chr17	75484808	75484946	NM_001293698_exon_4_0_chr17_75484809_f	0	+
chr17	75486823	75486941	NM_001293698_exon_5_0_chr17_75486824_f	0	+
chr17	75488702	75488798	NM_001293698_exon_6_0_chr17_75488703_f	0	+
chr17	75489061	75489158	NM_001293698_exon_7_0_chr17_75489062_f	0	+
chr17	75493396	75493448	NM_001293698_exon_8_0_chr17_75493397_f	0	+
chr17	75494604	75496678	NM_001293698_exon_9_0_chr17_75494605_f	0	+
chr17	75447325	75447610	NM_001293697_exon_0_0_chr17_75447326_f	0	+
chr17	75478225	75478417	NM_001293697_exon_1_0_chr17_75478226_f	0	+
chr17	75483505	75483634	NM_001293697_exon_2_0_chr17_75483506_f	0	+
chr17	75484321	75484403	NM_001293697_exon_3_0_chr17_75484322_f	0	+
chr17	75484808	75484946	NM_001293697_exon_4_0_chr17_75484809_f	0	+
chr17	75486823	75486941	NM_001293697_exon_5_0_chr17_75486824_f	0	+
chr17	75488702	75488798	NM_001293697_exon_6_0_chr17_75488703_f	0	+
chr17	75489061	75489158	NM_001293697_exon_7_0_chr17_75489062_f	0	+
chr17	75493396	75493448	NM_001293697_exon_8_0_chr17_75493397_f	0	+
chr17	75494604	75496678	NM_001293697_exon_9_0_chr17_75494605_f	0	+
chr17	75446612	75446868	NM_001113496_exon_0_0_chr17_75446613_f	0	+
chr17	75478225	75478417	NM_001113496_exon_1_0_chr17_75478226_f	0	+
chr17	75483505	75483634	NM_001113496_exon_2_0_chr17_75483506_f	0	+
chr17	75484321	75484403	NM_001113496_exon_3_0_chr17_75484322_f	0	+
chr17	75484808	75484946	NM_001113496_exon_4_0_chr17_75484809_f	0	+
chr17	75486823	75486941	NM_001113496_exon_5_0_chr17_75486824_f	0	+
chr17	75488702	75488798	NM_001113496_exon_6_0_chr17_75488703_f	0	+
chr17	75489061	75489158	NM_001113496_exon_7_0_chr17_75489062_f	0	+
chr17	75493396	75493448	NM_001113496_exon_8_0_chr17_75493397_f	0	+
chr17	75494604	75496678	NM_001113496_exon_9_0_chr17_75494605_f	0	+
chr17	75471324	75471985	NM_001113495_exon_0_0_chr17_75471325_f	0	+
chr17	75478225	75478417	NM_001113495_exon_1_0_chr17_75478226_f	0	+
chr17	75483505	75483634	NM_001113495_exon_2_0_chr17_75483506_f	0	+
chr17	75484321	75484403	NM_001113495_exon_3_0_chr17_75484322_f	0	+
chr17	75484808	75484946	NM_001113495_exon_4_0_chr17_75484809_f	0	+
chr17	75486823	75486941	NM_001113495_exon_5_0_chr17_75486824_f	0	+
chr17	75488702	75488798	NM_001113495_exon_6_0_chr17_75488703_f	0	+
chr17	75489061	75489158	NM_001113495_exon_7_0_chr17_75489062_f	0	+
chr17	75493396	75493448	NM_001113495_exon_8_0_chr17_75493397_f	0	+
chr17	75494604	75496678	NM_001113495_exon_9_0_chr17_75494605_f	0	+
chr17	75401150	75401222	NM_001293696_exon_0_0_chr17_75401151_f	0	+
chr17	75478225	75478417	NM_001293696_exon_1_0_chr17_75478226_f	0	+
chr17	75483505	75483634	NM_001293696_exon_2_0_chr17_75483506_f	0	+
chr17	75484321	75484403	NM_001293696_exon_3_0_chr17_75484322_f	0	+
chr17	75484808	75484946	NM_001293696_exon_4_0_chr17_75484809_f	0	+
chr17	75486823	75486941	NM_001293696_exon_5_0_chr17_75486824_f	0	+
chr17	75488702	75488798	NM_001293696_exon_6_0_chr17_75488703_f	0	+
chr17	75489061	75489158	NM_001293696_exon_7_0_chr17_75489062_f	0	+
chr17	75493396	75493448	NM_001293696_exon_8_0_chr17_75493397_f	0	+
chr17	75494604	75496678	NM_001293696_exon_9_0_chr17_75494605_f	0	+
chr17	75393065	75393136	NR_036200_exon_0_0_chr17_75393066_r	0	-
chr17	75372164	75372480	NM_001113494_exon_0_0_chr17_75372165_f	0	+
chr17	75398140	75398785	NM_001113494_exon_1_0_chr17_75398141_f	0	+
chr17	75478225	75478417	NM_001113494_exon_2_0_chr17_75478226_f	0	+
chr17	75483505	75483634	NM_001113494_exon_3_0_chr17_75483506_f	0	+
chr17	75484321	75484403	NM_001113494_exon_4_0_chr17_75484322_f	0	+
chr17	75484808	75484946	NM_001113494_exon_5_0_chr17_75484809_f	0	+
chr17	75486823	75486941	NM_001113494_exon_6_0_chr17_75486824_f	0	+
chr17	75488702	75488798	NM_001113494_exon_7_0_chr17_75488703_f	0	+
chr17	75489061	75489158	NM_001113494_exon_8_0_chr17_75489062_f	0	+
chr17	75493396	75493448	NM_001113494_exon_9_0_chr17_75493397_f	0	+
chr17	75494604	75496678	NM_001113494_exon_10_0_chr17_75494605_f	0	+
chr17	75369271	75369634	NM_001113493_exon_0_0_chr17_75369272_f	0	+
chr17	75398140	75398785	NM_001113493_exon_1_0_chr17_75398141_f	0	+
chr17	75478225	75478417	NM_001113493_exon_2_0_chr17_75478226_f	0	+
chr17	75483505	75483634	NM_001113493_exon_3_0_chr17_75483506_f	0	+
chr17	75484321	75484403	NM_001113493_exon_4_0_chr17_75484322_f	0	+
chr17	75484808	75484946	NM_001113493_exon_5_0_chr17_75484809_f	0	+
chr17	75486823	75486941	NM_001113493_exon_6_0_chr17_75486824_f	0	+
chr17	75488702	75488798	NM_001113493_exon_7_0_chr17_75488703_f	0	+
chr17	75489061	75489158	NM_001113493_exon_8_0_chr17_75489062_f	0	+
chr17	75493396	75493448	NM_001113493_exon_9_0_chr17_75493397_f	0	+
chr17	75494604	75496678	NM_001113493_exon_10_0_chr17_75494605_f	0	+
chr17	75543022	75543174	NR_040050_exon_0_0_chr17_75543023_f	0	+
chr17	75557026	75561103	NR_040050_exon_1_0_chr17_75557027_f	0	+
chr17	75523082	75523227	NR_148967_exon_0_0_chr17_75523083_f	0	+
chr17	75530536	75530769	NR_148967_exon_1_0_chr17_75530537_f	0	+
chr17	75532321	75532680	NR_148967_exon_2_0_chr17_75532322_f	0	+
chr17	75718953	75721084	NR_104134_exon_0_0_chr17_75718954_r	0	-
chr17	75724491	75724641	NR_104134_exon_1_0_chr17_75724492_r	0	-
chr17	75875082	75879620	NR_028337_exon_0_0_chr17_75875083_r	0	-
chr17	75880003	75880169	NR_028337_exon_1_0_chr17_75880004_r	0	-
chr17	76108998	76109292	NM_007267_exon_0_0_chr17_76108999_r	0	-
chr17	76109628	76109705	NM_007267_exon_1_0_chr17_76109629_r	0	-
chr17	76113349	76113428	NM_007267_exon_2_0_chr17_76113350_r	0	-
chr17	76113548	76113725	NM_007267_exon_3_0_chr17_76113549_r	0	-
chr17	76113882	76114016	NM_007267_exon_4_0_chr17_76113883_r	0	-
chr17	76115051	76115127	NM_007267_exon_5_0_chr17_76115052_r	0	-
chr17	76115377	76115473	NM_007267_exon_6_0_chr17_76115378_r	0	-
chr17	76116733	76116913	NM_007267_exon_7_0_chr17_76116734_r	0	-
chr17	76117093	76117245	NM_007267_exon_8_0_chr17_76117094_r	0	-
chr17	76117636	76117792	NM_007267_exon_9_0_chr17_76117637_r	0	-
chr17	76118685	76118830	NM_007267_exon_10_0_chr17_76118686_r	0	-
chr17	76120069	76120260	NM_007267_exon_11_0_chr17_76120070_r	0	-
chr17	76120604	76120862	NM_007267_exon_12_0_chr17_76120605_r	0	-
chr17	76120969	76121066	NM_007267_exon_13_0_chr17_76120970_r	0	-
chr17	76121238	76121344	NM_007267_exon_14_0_chr17_76121239_r	0	-
chr17	76121806	76121965	NM_007267_exon_15_0_chr17_76121807_r	0	-
chr17	76122357	76122447	NM_007267_exon_16_0_chr17_76122358_r	0	-
chr17	76122604	76122729	NM_007267_exon_17_0_chr17_76122605_r	0	-
chr17	76122857	76122987	NM_007267_exon_18_0_chr17_76122858_r	0	-
chr17	76128421	76128508	NM_007267_exon_19_0_chr17_76128422_r	0	-
chr17	76108998	76109292	NM_001127198_exon_0_0_chr17_76108999_r	0	-
chr17	76109628	76109705	NM_001127198_exon_1_0_chr17_76109629_r	0	-
chr17	76113349	76113428	NM_001127198_exon_2_0_chr17_76113350_r	0	-
chr17	76113548	76113725	NM_001127198_exon_3_0_chr17_76113549_r	0	-
chr17	76113882	76114016	NM_001127198_exon_4_0_chr17_76113883_r	0	-
chr17	76115051	76115127	NM_001127198_exon_5_0_chr17_76115052_r	0	-
chr17	76115377	76115473	NM_001127198_exon_6_0_chr17_76115378_r	0	-
chr17	76116733	76116913	NM_001127198_exon_7_0_chr17_76116734_r	0	-
chr17	76117093	76117245	NM_001127198_exon_8_0_chr17_76117094_r	0	-
chr17	76117636	76117792	NM_001127198_exon_9_0_chr17_76117637_r	0	-
chr17	76118685	76118830	NM_001127198_exon_10_0_chr17_76118686_r	0	-
chr17	76120069	76120260	NM_001127198_exon_11_0_chr17_76120070_r	0	-
chr17	76120604	76120862	NM_001127198_exon_12_0_chr17_76120605_r	0	-
chr17	76120969	76121066	NM_001127198_exon_13_0_chr17_76120970_r	0	-
chr17	76121238	76121344	NM_001127198_exon_14_0_chr17_76121239_r	0	-
chr17	76121806	76121965	NM_001127198_exon_15_0_chr17_76121807_r	0	-
chr17	76122357	76122447	NM_001127198_exon_16_0_chr17_76122358_r	0	-
chr17	76122604	76122729	NM_001127198_exon_17_0_chr17_76122605_r	0	-
chr17	76122857	76122987	NM_001127198_exon_18_0_chr17_76122858_r	0	-
chr17	76124692	76124875	NM_001127198_exon_19_0_chr17_76124693_r	0	-
chr17	76126858	76126932	NM_152468_exon_0_0_chr17_76126859_f	0	+
chr17	76127361	76127818	NM_152468_exon_1_0_chr17_76127362_f	0	+
chr17	76127962	76128111	NM_152468_exon_2_0_chr17_76127963_f	0	+
chr17	76128439	76128589	NM_152468_exon_3_0_chr17_76128440_f	0	+
chr17	76128868	76128951	NM_152468_exon_4_0_chr17_76128869_f	0	+
chr17	76129486	76129623	NM_152468_exon_5_0_chr17_76129487_f	0	+
chr17	76129933	76130081	NM_152468_exon_6_0_chr17_76129934_f	0	+
chr17	76130474	76130645	NM_152468_exon_7_0_chr17_76130475_f	0	+
chr17	76130950	76131090	NM_152468_exon_8_0_chr17_76130951_f	0	+
chr17	76133315	76133439	NM_152468_exon_9_0_chr17_76133316_f	0	+
chr17	76133797	76133895	NM_152468_exon_10_0_chr17_76133798_f	0	+
chr17	76134085	76134269	NM_152468_exon_11_0_chr17_76134086_f	0	+
chr17	76134429	76134560	NM_152468_exon_12_0_chr17_76134430_f	0	+
chr17	76134654	76134813	NM_152468_exon_13_0_chr17_76134655_f	0	+
chr17	76135242	76135321	NM_152468_exon_14_0_chr17_76135243_f	0	+
chr17	76136914	76139049	NM_152468_exon_15_0_chr17_76136915_f	0	+
chr17	76103482	76103921	NR_040071_exon_0_0_chr17_76103483_r	0	-
chr17	76105131	76107880	NR_040071_exon_1_0_chr17_76105132_r	0	-
chr17	76108998	76109292	NM_001321185_exon_0_0_chr17_76108999_r	0	-
chr17	76109628	76109705	NM_001321185_exon_1_0_chr17_76109629_r	0	-
chr17	76113349	76113428	NM_001321185_exon_2_0_chr17_76113350_r	0	-
chr17	76113548	76113725	NM_001321185_exon_3_0_chr17_76113549_r	0	-
chr17	76113882	76114016	NM_001321185_exon_4_0_chr17_76113883_r	0	-
chr17	76115051	76115127	NM_001321185_exon_5_0_chr17_76115052_r	0	-
chr17	76115377	76115473	NM_001321185_exon_6_0_chr17_76115378_r	0	-
chr17	76116733	76116913	NM_001321185_exon_7_0_chr17_76116734_r	0	-
chr17	76117093	76117245	NM_001321185_exon_8_0_chr17_76117094_r	0	-
chr17	76117636	76117792	NM_001321185_exon_9_0_chr17_76117637_r	0	-
chr17	76118685	76118830	NM_001321185_exon_10_0_chr17_76118686_r	0	-
chr17	76120069	76120260	NM_001321185_exon_11_0_chr17_76120070_r	0	-
chr17	76120604	76120862	NM_001321185_exon_12_0_chr17_76120605_r	0	-
chr17	76120969	76121066	NM_001321185_exon_13_0_chr17_76120970_r	0	-
chr17	76121238	76121344	NM_001321185_exon_14_0_chr17_76121239_r	0	-
chr17	76121806	76121965	NM_001321185_exon_15_0_chr17_76121807_r	0	-
chr17	76122357	76122447	NM_001321185_exon_16_0_chr17_76122358_r	0	-
chr17	76122604	76122729	NM_001321185_exon_17_0_chr17_76122605_r	0	-
chr17	76122857	76122987	NM_001321185_exon_18_0_chr17_76122858_r	0	-
chr17	76124739	76124875	NM_001321185_exon_19_0_chr17_76124740_r	0	-
chr17	76183397	76183514	NM_001145526_exon_0_0_chr17_76183398_f	0	+
chr17	76187050	76187141	NM_001145526_exon_1_0_chr17_76187051_f	0	+
chr17	76198579	76198684	NM_001145526_exon_2_0_chr17_76198580_f	0	+
chr17	76198783	76198832	NM_001145526_exon_3_0_chr17_76198784_f	0	+
chr17	76200736	76200822	NM_001145526_exon_4_0_chr17_76200737_f	0	+
chr17	76200908	76200981	NM_001145526_exon_5_0_chr17_76200909_f	0	+
chr17	76201173	76201271	NM_001145526_exon_6_0_chr17_76201174_f	0	+
chr17	76201520	76201599	NM_001145526_exon_7_0_chr17_76201521_f	0	+
chr17	76201683	76201834	NM_001145526_exon_8_0_chr17_76201684_f	0	+
chr17	76202026	76202131	NM_001145526_exon_9_0_chr17_76202027_f	0	+
chr17	76202991	76203782	NM_001145526_exon_10_0_chr17_76202992_f	0	+
chr17	76257429	76257994	NR_073178_exon_0_0_chr17_76257430_r	0	-
chr17	76259327	76260303	NR_073178_exon_1_0_chr17_76259328_r	0	-
chr17	76262057	76262314	NR_073178_exon_2_0_chr17_76262058_r	0	-
chr17	76265850	76266026	NR_073178_exon_3_0_chr17_76265851_r	0	-
chr17	76266732	76266927	NR_073178_exon_4_0_chr17_76266733_r	0	-
chr17	76267332	76268048	NR_073178_exon_5_0_chr17_76267333_r	0	-
chr17	76274524	76274573	NR_073178_exon_6_0_chr17_76274525_r	0	-
chr17	76210276	76210508	NM_001168_exon_0_0_chr17_76210277_f	0	+
chr17	76210760	76210870	NM_001168_exon_1_0_chr17_76210761_f	0	+
chr17	76212744	76212862	NM_001168_exon_2_0_chr17_76212745_f	0	+
chr17	76219545	76221716	NM_001168_exon_3_0_chr17_76219546_f	0	+
chr17	76227390	76227422	NM_001204212_exon_0_0_chr17_76227391_f	0	+
chr17	76227512	76228294	NM_001204212_exon_1_0_chr17_76227513_f	0	+
chr17	76235104	76235354	NM_001204212_exon_2_0_chr17_76235105_f	0	+
chr17	76235860	76237068	NM_001204212_exon_3_0_chr17_76235861_f	0	+
chr17	76227390	76227422	NM_001204210_exon_0_0_chr17_76227391_f	0	+
chr17	76227512	76228294	NM_001204210_exon_1_0_chr17_76227513_f	0	+
chr17	76229975	76230056	NM_001204210_exon_2_0_chr17_76229976_f	0	+
chr17	76230673	76230811	NM_001204210_exon_3_0_chr17_76230674_f	0	+
chr17	76235104	76235354	NM_001204210_exon_4_0_chr17_76235105_f	0	+
chr17	76235860	76237068	NM_001204210_exon_5_0_chr17_76235861_f	0	+
chr17	76183397	76183514	NM_001010982_exon_0_0_chr17_76183398_f	0	+
chr17	76187050	76187141	NM_001010982_exon_1_0_chr17_76187051_f	0	+
chr17	76198579	76198684	NM_001010982_exon_2_0_chr17_76198580_f	0	+
chr17	76198783	76198832	NM_001010982_exon_3_0_chr17_76198784_f	0	+
chr17	76200736	76200822	NM_001010982_exon_4_0_chr17_76200737_f	0	+
chr17	76200908	76200981	NM_001010982_exon_5_0_chr17_76200909_f	0	+
chr17	76201173	76201271	NM_001010982_exon_6_0_chr17_76201174_f	0	+
chr17	76201520	76201599	NM_001010982_exon_7_0_chr17_76201521_f	0	+
chr17	76201683	76201819	NM_001010982_exon_8_0_chr17_76201684_f	0	+
chr17	76202026	76202131	NM_001010982_exon_9_0_chr17_76202027_f	0	+
chr17	76202991	76203782	NM_001010982_exon_10_0_chr17_76202992_f	0	+
chr17	76227390	76227422	NM_001204211_exon_0_0_chr17_76227391_f	0	+
chr17	76227512	76228294	NM_001204211_exon_1_0_chr17_76227513_f	0	+
chr17	76230673	76230811	NM_001204211_exon_2_0_chr17_76230674_f	0	+
chr17	76235104	76235354	NM_001204211_exon_3_0_chr17_76235105_f	0	+
chr17	76235860	76237068	NM_001204211_exon_4_0_chr17_76235861_f	0	+
chr17	76170159	76171031	NM_003258_exon_0_0_chr17_76170160_r	0	-
chr17	76171130	76171250	NM_003258_exon_1_0_chr17_76171131_r	0	-
chr17	76171609	76171699	NM_003258_exon_2_0_chr17_76171610_r	0	-
chr17	76178669	76178763	NM_003258_exon_3_0_chr17_76178670_r	0	-
chr17	76181135	76181246	NM_003258_exon_4_0_chr17_76181136_r	0	-
chr17	76182867	76182899	NM_003258_exon_5_0_chr17_76182868_r	0	-
chr17	76183009	76183285	NM_003258_exon_6_0_chr17_76183010_r	0	-
chr17	76170159	76170869	NM_001346663_exon_0_0_chr17_76170160_r	0	-
chr17	76171130	76171250	NM_001346663_exon_1_0_chr17_76171131_r	0	-
chr17	76171609	76171699	NM_001346663_exon_2_0_chr17_76171610_r	0	-
chr17	76178669	76178763	NM_001346663_exon_3_0_chr17_76178670_r	0	-
chr17	76181135	76181246	NM_001346663_exon_4_0_chr17_76181136_r	0	-
chr17	76182867	76182899	NM_001346663_exon_5_0_chr17_76182868_r	0	-
chr17	76183009	76183285	NM_001346663_exon_6_0_chr17_76183010_r	0	-
chr17	76183397	76183514	NR_027083_exon_0_0_chr17_76183398_f	0	+
chr17	76187050	76187141	NR_027083_exon_1_0_chr17_76187051_f	0	+
chr17	76193226	76193641	NR_027083_exon_2_0_chr17_76193227_f	0	+
chr17	76210276	76210508	NM_001012271_exon_0_0_chr17_76210277_f	0	+
chr17	76210760	76210870	NM_001012271_exon_1_0_chr17_76210761_f	0	+
chr17	76212046	76212115	NM_001012271_exon_2_0_chr17_76212047_f	0	+
chr17	76212744	76212862	NM_001012271_exon_3_0_chr17_76212745_f	0	+
chr17	76219545	76221716	NM_001012271_exon_4_0_chr17_76219546_f	0	+
chr17	76210276	76210508	NM_001012270_exon_0_0_chr17_76210277_f	0	+
chr17	76210760	76210870	NM_001012270_exon_1_0_chr17_76210761_f	0	+
chr17	76219545	76221716	NM_001012270_exon_2_0_chr17_76219546_f	0	+
chr17	76170159	76171250	NM_001363848_exon_0_0_chr17_76170160_r	0	-
chr17	76171609	76171699	NM_001363848_exon_1_0_chr17_76171610_r	0	-
chr17	76178669	76178763	NM_001363848_exon_2_0_chr17_76178670_r	0	-
chr17	76181135	76181246	NM_001363848_exon_3_0_chr17_76181136_r	0	-
chr17	76182867	76182899	NM_001363848_exon_4_0_chr17_76182868_r	0	-
chr17	76183009	76183285	NM_001363848_exon_5_0_chr17_76183010_r	0	-
chr17	76164625	76164796	NM_001363778_exon_0_0_chr17_76164626_f	0	+
chr17	76166897	76167135	NM_001363778_exon_1_0_chr17_76166898_f	0	+
chr17	76167590	76169045	NM_001363778_exon_2_0_chr17_76167591_f	0	+
chr17	76164625	76164796	NM_001320523_exon_0_0_chr17_76164626_f	0	+
chr17	76166897	76167135	NM_001320523_exon_1_0_chr17_76166898_f	0	+
chr17	76167819	76169045	NM_001320523_exon_2_0_chr17_76167820_f	0	+
chr17	76164625	76164796	NM_004710_exon_0_0_chr17_76164626_f	0	+
chr17	76166897	76167135	NM_004710_exon_1_0_chr17_76166898_f	0	+
chr17	76167590	76167730	NM_004710_exon_2_0_chr17_76167591_f	0	+
chr17	76167819	76169045	NM_004710_exon_3_0_chr17_76167820_f	0	+
chr17	76357082	76357141	NR_110846_exon_0_0_chr17_76357083_f	0	+
chr17	76358753	76358832	NR_110846_exon_1_0_chr17_76358754_f	0	+
chr17	76360577	76361012	NR_110846_exon_2_0_chr17_76360578_f	0	+
chr17	76356528	76356854	NR_110847_exon_0_0_chr17_76356529_f	0	+
chr17	76358753	76358832	NR_110847_exon_1_0_chr17_76358754_f	0	+
chr17	76363273	76363347	NR_110847_exon_2_0_chr17_76363274_f	0	+
chr17	76364808	76364974	NR_110847_exon_3_0_chr17_76364809_f	0	+
chr17	76369855	76369990	NR_110847_exon_4_0_chr17_76369856_f	0	+
chr17	76356528	76356854	NR_110845_exon_0_0_chr17_76356529_f	0	+
chr17	76357846	76357902	NR_110845_exon_1_0_chr17_76357847_f	0	+
chr17	76358753	76358832	NR_110845_exon_2_0_chr17_76358754_f	0	+
chr17	76360577	76361012	NR_110845_exon_3_0_chr17_76360578_f	0	+
chr17	76352857	76355264	NM_003955_exon_0_0_chr17_76352858_r	0	-
chr17	76355830	76356160	NM_003955_exon_1_0_chr17_76355831_r	0	-
chr17	76480991	76481244	NR_102401_exon_0_0_chr17_76480992_f	0	+
chr17	76485456	76485656	NR_102401_exon_1_0_chr17_76485457_f	0	+
chr17	76489168	76489300	NR_102401_exon_2_0_chr17_76489169_f	0	+
chr17	76490095	76490279	NR_102401_exon_3_0_chr17_76490096_f	0	+
chr17	76492937	76493118	NR_102401_exon_4_0_chr17_76492938_f	0	+
chr17	76494925	76499138	NR_102401_exon_5_0_chr17_76494926_f	0	+
chr17	76613465	76613708	NR_110849_exon_0_0_chr17_76613466_r	0	-
chr17	76620273	76620397	NR_110849_exon_1_0_chr17_76620274_r	0	-
chr17	76623999	76624117	NR_110849_exon_2_0_chr17_76624000_r	0	-
chr17	76626113	76626512	NR_110849_exon_3_0_chr17_76626114_r	0	-
chr17	76628071	76628139	NR_110849_exon_4_0_chr17_76628072_r	0	-
chr17	76613465	76615126	NR_110848_exon_0_0_chr17_76613466_r	0	-
chr17	76620273	76620397	NR_110848_exon_1_0_chr17_76620274_r	0	-
chr17	76623999	76624117	NR_110848_exon_2_0_chr17_76624000_r	0	-
chr17	76626113	76626362	NR_110848_exon_3_0_chr17_76626114_r	0	-
chr17	76628030	76628139	NR_110848_exon_4_0_chr17_76628031_r	0	-
chr17	76849058	76851946	NM_003255_exon_0_0_chr17_76849059_r	0	-
chr17	76853603	76853728	NM_003255_exon_1_0_chr17_76853604_r	0	-
chr17	76866979	76867088	NM_003255_exon_2_0_chr17_76866980_r	0	-
chr17	76869900	76870001	NM_003255_exon_3_0_chr17_76869901_r	0	-
chr17	76921040	76921469	NM_003255_exon_4_0_chr17_76921041_r	0	-
chr17	76886661	76888602	NM_001243541_exon_0_0_chr17_76886662_r	0	-
chr17	76897866	76898008	NM_001243541_exon_1_0_chr17_76897867_r	0	-
chr17	76899215	76899299	NM_001243541_exon_2_0_chr17_76899216_r	0	-
chr17	76886661	76888541	NM_001243540_exon_0_0_chr17_76886662_r	0	-
chr17	76897866	76898008	NM_001243540_exon_1_0_chr17_76897867_r	0	-
chr17	76899215	76899299	NM_001243540_exon_2_0_chr17_76899216_r	0	-
chr17	77020151	77020576	NM_198594_exon_0_0_chr17_77020152_f	0	+
chr17	77042636	77042776	NM_198594_exon_1_0_chr17_77042637_f	0	+
chr17	77043619	77045870	NM_198594_exon_2_0_chr17_77043620_f	0	+
chr17	77020250	77020576	NM_030968_exon_0_0_chr17_77020251_f	0	+
chr17	77040036	77040205	NM_030968_exon_1_0_chr17_77040037_f	0	+
chr17	77042636	77042776	NM_030968_exon_2_0_chr17_77042637_f	0	+
chr17	77043619	77045870	NM_030968_exon_3_0_chr17_77043620_f	0	+
chr17	77021681	77022017	NR_049769_exon_0_0_chr17_77021682_f	0	+
chr17	77040036	77040205	NR_049769_exon_1_0_chr17_77040037_f	0	+
chr17	77042636	77042776	NR_049769_exon_2_0_chr17_77042637_f	0	+
chr17	77043619	77045870	NR_049769_exon_3_0_chr17_77043620_f	0	+
chr17	77015290	77015698	NR_040019_exon_0_0_chr17_77015291_r	0	-
chr17	77016087	77016318	NR_040019_exon_1_0_chr17_77016088_r	0	-
chr17	77023457	77023737	NR_040019_exon_2_0_chr17_77023458_r	0	-
chr17	77015290	77015698	NR_040018_exon_0_0_chr17_77015291_r	0	-
chr17	77016040	77016318	NR_040018_exon_1_0_chr17_77016041_r	0	-
chr17	77023457	77023737	NR_040018_exon_2_0_chr17_77023458_r	0	-
chr17	76967334	76968786	NM_005567_exon_0_0_chr17_76967335_r	0	-
chr17	76969051	76969304	NM_005567_exon_1_0_chr17_76969052_r	0	-
chr17	76970769	76970901	NM_005567_exon_2_0_chr17_76970770_r	0	-
chr17	76972046	76972238	NM_005567_exon_3_0_chr17_76972047_r	0	-
chr17	76973221	76973296	NM_005567_exon_4_0_chr17_76973222_r	0	-
chr17	76975905	76976061	NM_005567_exon_5_0_chr17_76975906_r	0	-
chr17	76987797	76990002	NM_001159773_exon_0_0_chr17_76987798_r	0	-
chr17	76991099	76991303	NM_001159773_exon_1_0_chr17_76991100_r	0	-
chr17	76993073	76993726	NM_001159773_exon_2_0_chr17_76993074_r	0	-
chr17	76993921	76994045	NM_001159773_exon_3_0_chr17_76993922_r	0	-
chr17	77005745	77005899	NM_001159773_exon_4_0_chr17_77005746_r	0	-
chr17	76987797	76990002	NM_001159772_exon_0_0_chr17_76987798_r	0	-
chr17	76991099	76991303	NM_001159772_exon_1_0_chr17_76991100_r	0	-
chr17	76993073	76993726	NM_001159772_exon_2_0_chr17_76993074_r	0	-
chr17	76993921	76994045	NM_001159772_exon_3_0_chr17_76993922_r	0	-
chr17	76994229	76994368	NM_001159772_exon_4_0_chr17_76994230_r	0	-
chr17	77005745	77005899	NM_001159772_exon_5_0_chr17_77005746_r	0	-
chr17	77019015	77019170	NM_153372_exon_0_0_chr17_77019016_f	0	+
chr17	77040036	77040205	NM_153372_exon_1_0_chr17_77040037_f	0	+
chr17	77042636	77042776	NM_153372_exon_2_0_chr17_77042637_f	0	+
chr17	77043619	77045870	NM_153372_exon_3_0_chr17_77043620_f	0	+
chr17	76987797	76990002	NM_138793_exon_0_0_chr17_76987798_r	0	-
chr17	76991099	76991303	NM_138793_exon_1_0_chr17_76991100_r	0	-
chr17	76993073	76994045	NM_138793_exon_2_0_chr17_76993074_r	0	-
chr17	77005745	77005899	NM_138793_exon_3_0_chr17_77005746_r	0	-
chr17	77030380	77030615	NM_198593_exon_0_0_chr17_77030381_f	0	+
chr17	77040036	77040205	NM_198593_exon_1_0_chr17_77040037_f	0	+
chr17	77042636	77042776	NM_198593_exon_2_0_chr17_77042637_f	0	+
chr17	77043619	77045870	NM_198593_exon_3_0_chr17_77043620_f	0	+
chr17	77071018	77071172	NM_001042573_exon_0_0_chr17_77071019_f	0	+
chr17	77073511	77073579	NM_001042573_exon_1_0_chr17_77073512_f	0	+
chr17	77073744	77073946	NM_001042573_exon_2_0_chr17_77073745_f	0	+
chr17	77075570	77075719	NM_001042573_exon_3_0_chr17_77075571_f	0	+
chr17	77076288	77076446	NM_001042573_exon_4_0_chr17_77076289_f	0	+
chr17	77077006	77077155	NM_001042573_exon_5_0_chr17_77077007_f	0	+
chr17	77077979	77078145	NM_001042573_exon_6_0_chr17_77077980_f	0	+
chr17	77079101	77079205	NM_001042573_exon_7_0_chr17_77079102_f	0	+
chr17	77079563	77079672	NM_001042573_exon_8_0_chr17_77079564_f	0	+
chr17	77079842	77080033	NM_001042573_exon_9_0_chr17_77079843_f	0	+
chr17	77080619	77080768	NM_001042573_exon_10_0_chr17_77080620_f	0	+
chr17	77081315	77081424	NM_001042573_exon_11_0_chr17_77081316_f	0	+
chr17	77081701	77081816	NM_001042573_exon_12_0_chr17_77081702_f	0	+
chr17	77082014	77084685	NM_001042573_exon_13_0_chr17_77082015_f	0	+
chr17	77704864	77705154	NM_178543_exon_0_0_chr17_77704865_f	0	+
chr17	77707305	77707451	NM_178543_exon_1_0_chr17_77707306_f	0	+
chr17	77708841	77709468	NM_178543_exon_2_0_chr17_77708842_f	0	+
chr17	77710839	77711059	NM_178543_exon_3_0_chr17_77710840_f	0	+
chr17	77711714	77711861	NM_178543_exon_4_0_chr17_77711715_f	0	+
chr17	77715592	77716021	NM_178543_exon_5_0_chr17_77715593_f	0	+
chr17	77681074	77681465	NR_109783_exon_0_0_chr17_77681075_f	0	+
chr17	77682280	77686081	NR_109783_exon_1_0_chr17_77682281_f	0	+
chr17	77680984	77681058	NR_039893_exon_0_0_chr17_77680985_r	0	-
chr17	77797250	77797337	NR_146504_exon_0_0_chr17_77797251_f	0	+
chr17	77797593	77797673	NR_146504_exon_1_0_chr17_77797594_f	0	+
chr17	77799882	77801503	NR_146504_exon_2_0_chr17_77799883_f	0	+
chr17	77768175	77769357	NM_020649_exon_0_0_chr17_77768176_r	0	-
chr17	77769855	77769922	NM_020649_exon_1_0_chr17_77769856_r	0	-
chr17	77770048	77770114	NM_020649_exon_2_0_chr17_77770049_r	0	-
chr17	77770295	77770339	NM_020649_exon_3_0_chr17_77770296_r	0	-
chr17	77770728	77770915	NM_020649_exon_4_0_chr17_77770729_r	0	-
chr17	77751976	77752106	NM_032647_exon_0_0_chr17_77751977_f	0	+
chr17	77752182	77752226	NM_032647_exon_1_0_chr17_77752183_f	0	+
chr17	77753160	77753226	NM_032647_exon_2_0_chr17_77753161_f	0	+
chr17	77755494	77756331	NM_032647_exon_3_0_chr17_77755495_f	0	+
chr17	77806954	77809194	NM_003655_exon_0_0_chr17_77806955_r	0	-
chr17	77809444	77809511	NM_003655_exon_1_0_chr17_77809445_r	0	-
chr17	77811635	77811701	NM_003655_exon_2_0_chr17_77811636_r	0	-
chr17	77812809	77812853	NM_003655_exon_3_0_chr17_77812810_r	0	-
chr17	77812981	77813213	NM_003655_exon_4_0_chr17_77812982_r	0	-
chr17	77751976	77752106	NM_005189_exon_0_0_chr17_77751977_f	0	+
chr17	77752182	77752226	NM_005189_exon_1_0_chr17_77752183_f	0	+
chr17	77753160	77753226	NM_005189_exon_2_0_chr17_77753161_f	0	+
chr17	77755494	77755600	NM_005189_exon_3_0_chr17_77755495_f	0	+
chr17	77757530	77761449	NM_005189_exon_4_0_chr17_77757531_f	0	+
chr17	77906141	77914906	NM_001271844_exon_0_0_chr17_77906142_r	0	-
chr17	77915858	77916005	NM_001271844_exon_1_0_chr17_77915859_r	0	-
chr17	77918706	77918886	NM_001271844_exon_2_0_chr17_77918707_r	0	-
chr17	77921443	77921630	NM_001271844_exon_3_0_chr17_77921444_r	0	-
chr17	77922670	77922805	NM_001271844_exon_4_0_chr17_77922671_r	0	-
chr17	77923515	77923622	NM_001271844_exon_5_0_chr17_77923516_r	0	-
chr17	77924209	77924377	NM_001271844_exon_6_0_chr17_77924210_r	0	-
chr17	77924554	77924656	NM_001271844_exon_7_0_chr17_77924555_r	0	-
chr17	77893155	77893375	NR_110851_exon_0_0_chr17_77893156_f	0	+
chr17	77896489	77897803	NR_110851_exon_1_0_chr17_77896490_f	0	+
chr17	77889050	77889212	NR_110850_exon_0_0_chr17_77889051_r	0	-
chr17	77889985	77893635	NR_110850_exon_1_0_chr17_77889986_r	0	-
chr17	77895202	77895425	NR_110850_exon_2_0_chr17_77895203_r	0	-
chr17	77895748	77895901	NR_110850_exon_3_0_chr17_77895749_r	0	-
chr17	77898812	77898870	NR_110850_exon_4_0_chr17_77898813_r	0	-
chr17	77899499	77900524	NR_110850_exon_5_0_chr17_77899500_r	0	-
chr17	77906141	77914906	NM_001271845_exon_0_0_chr17_77906142_r	0	-
chr17	77915858	77916005	NM_001271845_exon_1_0_chr17_77915859_r	0	-
chr17	77918706	77918886	NM_001271845_exon_2_0_chr17_77918707_r	0	-
chr17	77921443	77921630	NM_001271845_exon_3_0_chr17_77921444_r	0	-
chr17	77922670	77922805	NM_001271845_exon_4_0_chr17_77922671_r	0	-
chr17	77923515	77923664	NM_001271845_exon_5_0_chr17_77923516_r	0	-
chr17	77924209	77924374	NM_001271845_exon_6_0_chr17_77924210_r	0	-
chr17	77924554	77924656	NM_001271845_exon_7_0_chr17_77924555_r	0	-
chr17	77917651	77917906	NM_001271846_exon_0_0_chr17_77917652_r	0	-
chr17	77918706	77918886	NM_001271846_exon_1_0_chr17_77918707_r	0	-
chr17	77921443	77921630	NM_001271846_exon_2_0_chr17_77921444_r	0	-
chr17	77922670	77922805	NM_001271846_exon_3_0_chr17_77922671_r	0	-
chr17	77923515	77923664	NM_001271846_exon_4_0_chr17_77923516_r	0	-
chr17	77924209	77924374	NM_001271846_exon_5_0_chr17_77924210_r	0	-
chr17	77924554	77924656	NM_001271846_exon_6_0_chr17_77924555_r	0	-
chr17	78010430	78010490	NM_017950_exon_0_0_chr17_78010431_f	0	+
chr17	78011921	78011985	NM_017950_exon_1_0_chr17_78011922_f	0	+
chr17	78013610	78014069	NM_017950_exon_2_0_chr17_78013611_f	0	+
chr17	78021077	78021201	NM_017950_exon_3_0_chr17_78021078_f	0	+
chr17	78022381	78022560	NM_017950_exon_4_0_chr17_78022382_f	0	+
chr17	78023704	78023788	NM_017950_exon_5_0_chr17_78023705_f	0	+
chr17	78023862	78024082	NM_017950_exon_6_0_chr17_78023863_f	0	+
chr17	78032292	78032450	NM_017950_exon_7_0_chr17_78032293_f	0	+
chr17	78032656	78032779	NM_017950_exon_8_0_chr17_78032657_f	0	+
chr17	78039283	78039405	NM_017950_exon_9_0_chr17_78039284_f	0	+
chr17	78055344	78055588	NM_017950_exon_10_0_chr17_78055345_f	0	+
chr17	78055674	78055857	NM_017950_exon_11_0_chr17_78055675_f	0	+
chr17	78058541	78058787	NM_017950_exon_12_0_chr17_78058542_f	0	+
chr17	78059801	78060015	NM_017950_exon_13_0_chr17_78059802_f	0	+
chr17	78061405	78061575	NM_017950_exon_14_0_chr17_78061406_f	0	+
chr17	78061809	78061901	NM_017950_exon_15_0_chr17_78061810_f	0	+
chr17	78063562	78063683	NM_017950_exon_16_0_chr17_78063563_f	0	+
chr17	78069061	78069250	NM_017950_exon_17_0_chr17_78069062_f	0	+
chr17	78071043	78071202	NM_017950_exon_18_0_chr17_78071044_f	0	+
chr17	78073325	78074412	NM_017950_exon_19_0_chr17_78073326_f	0	+
chr17	78010430	78010490	NM_001243342_exon_0_0_chr17_78010431_f	0	+
chr17	78011921	78011985	NM_001243342_exon_1_0_chr17_78011922_f	0	+
chr17	78013610	78014069	NM_001243342_exon_2_0_chr17_78013611_f	0	+
chr17	78021077	78021201	NM_001243342_exon_3_0_chr17_78021078_f	0	+
chr17	78022381	78022560	NM_001243342_exon_4_0_chr17_78022382_f	0	+
chr17	78023704	78023788	NM_001243342_exon_5_0_chr17_78023705_f	0	+
chr17	78023862	78024082	NM_001243342_exon_6_0_chr17_78023863_f	0	+
chr17	78032292	78032450	NM_001243342_exon_7_0_chr17_78032293_f	0	+
chr17	78032656	78032779	NM_001243342_exon_8_0_chr17_78032657_f	0	+
chr17	78039283	78039405	NM_001243342_exon_9_0_chr17_78039284_f	0	+
chr17	78055344	78055588	NM_001243342_exon_10_0_chr17_78055345_f	0	+
chr17	78055674	78055857	NM_001243342_exon_11_0_chr17_78055675_f	0	+
chr17	78058541	78058787	NM_001243342_exon_12_0_chr17_78058542_f	0	+
chr17	78059801	78060015	NM_001243342_exon_13_0_chr17_78059802_f	0	+
chr17	78061405	78061575	NM_001243342_exon_14_0_chr17_78061406_f	0	+
chr17	78061809	78061901	NM_001243342_exon_15_0_chr17_78061810_f	0	+
chr17	78063562	78063683	NM_001243342_exon_16_0_chr17_78063563_f	0	+
chr17	78063937	78064620	NM_001243342_exon_17_0_chr17_78063938_f	0	+
chr17	78010430	78010490	NM_001330508_exon_0_0_chr17_78010431_f	0	+
chr17	78011921	78011985	NM_001330508_exon_1_0_chr17_78011922_f	0	+
chr17	78013610	78014069	NM_001330508_exon_2_0_chr17_78013611_f	0	+
chr17	78021077	78021201	NM_001330508_exon_3_0_chr17_78021078_f	0	+
chr17	78022381	78022560	NM_001330508_exon_4_0_chr17_78022382_f	0	+
chr17	78023704	78023788	NM_001330508_exon_5_0_chr17_78023705_f	0	+
chr17	78023862	78024082	NM_001330508_exon_6_0_chr17_78023863_f	0	+
chr17	78032292	78032450	NM_001330508_exon_7_0_chr17_78032293_f	0	+
chr17	78032656	78032779	NM_001330508_exon_8_0_chr17_78032657_f	0	+
chr17	78039283	78039405	NM_001330508_exon_9_0_chr17_78039284_f	0	+
chr17	78041303	78043215	NM_001330508_exon_10_0_chr17_78041304_f	0	+
chr17	78075324	78075424	NR_134848_exon_0_0_chr17_78075325_f	0	+
chr17	78075609	78076536	NR_134848_exon_1_0_chr17_78075610_f	0	+
chr17	78075324	78075424	NM_001079804_exon_0_0_chr17_78075325_f	0	+
chr17	78078353	78078931	NM_001079804_exon_1_0_chr17_78078354_f	0	+
chr17	78079547	78079693	NM_001079804_exon_2_0_chr17_78079548_f	0	+
chr17	78081355	78081521	NM_001079804_exon_3_0_chr17_78081356_f	0	+
chr17	78081598	78081695	NM_001079804_exon_4_0_chr17_78081599_f	0	+
chr17	78082088	78082208	NM_001079804_exon_5_0_chr17_78082089_f	0	+
chr17	78082287	78082406	NM_001079804_exon_6_0_chr17_78082288_f	0	+
chr17	78082495	78082627	NM_001079804_exon_7_0_chr17_78082496_f	0	+
chr17	78083743	78083854	NM_001079804_exon_8_0_chr17_78083744_f	0	+
chr17	78084525	78084639	NM_001079804_exon_9_0_chr17_78084526_f	0	+
chr17	78084739	78084824	NM_001079804_exon_10_0_chr17_78084740_f	0	+
chr17	78085781	78085899	NM_001079804_exon_11_0_chr17_78085782_f	0	+
chr17	78086376	78086510	NM_001079804_exon_12_0_chr17_78086377_f	0	+
chr17	78086674	78086826	NM_001079804_exon_13_0_chr17_78086675_f	0	+
chr17	78087016	78087165	NM_001079804_exon_14_0_chr17_78087017_f	0	+
chr17	78090766	78090908	NM_001079804_exon_15_0_chr17_78090767_f	0	+
chr17	78091398	78091548	NM_001079804_exon_16_0_chr17_78091399_f	0	+
chr17	78091991	78092156	NM_001079804_exon_17_0_chr17_78091992_f	0	+
chr17	78092451	78092604	NM_001079804_exon_18_0_chr17_78092452_f	0	+
chr17	78093070	78093681	NM_001079804_exon_19_0_chr17_78093071_f	0	+
chr17	78075324	78075424	NM_001079803_exon_0_0_chr17_78075325_f	0	+
chr17	78075609	78075689	NM_001079803_exon_1_0_chr17_78075610_f	0	+
chr17	78078353	78078931	NM_001079803_exon_2_0_chr17_78078354_f	0	+
chr17	78079547	78079693	NM_001079803_exon_3_0_chr17_78079548_f	0	+
chr17	78081355	78081521	NM_001079803_exon_4_0_chr17_78081356_f	0	+
chr17	78081598	78081695	NM_001079803_exon_5_0_chr17_78081599_f	0	+
chr17	78082088	78082208	NM_001079803_exon_6_0_chr17_78082089_f	0	+
chr17	78082287	78082406	NM_001079803_exon_7_0_chr17_78082288_f	0	+
chr17	78082495	78082627	NM_001079803_exon_8_0_chr17_78082496_f	0	+
chr17	78083743	78083854	NM_001079803_exon_9_0_chr17_78083744_f	0	+
chr17	78084525	78084639	NM_001079803_exon_10_0_chr17_78084526_f	0	+
chr17	78084739	78084824	NM_001079803_exon_11_0_chr17_78084740_f	0	+
chr17	78085781	78085899	NM_001079803_exon_12_0_chr17_78085782_f	0	+
chr17	78086376	78086510	NM_001079803_exon_13_0_chr17_78086377_f	0	+
chr17	78086674	78086826	NM_001079803_exon_14_0_chr17_78086675_f	0	+
chr17	78087016	78087165	NM_001079803_exon_15_0_chr17_78087017_f	0	+
chr17	78090766	78090908	NM_001079803_exon_16_0_chr17_78090767_f	0	+
chr17	78091398	78091548	NM_001079803_exon_17_0_chr17_78091399_f	0	+
chr17	78091991	78092156	NM_001079803_exon_18_0_chr17_78091992_f	0	+
chr17	78092451	78092604	NM_001079803_exon_19_0_chr17_78092452_f	0	+
chr17	78093070	78093681	NM_001079803_exon_20_0_chr17_78093071_f	0	+
chr17	78075324	78075689	NM_000152_exon_0_0_chr17_78075325_f	0	+
chr17	78078353	78078931	NM_000152_exon_1_0_chr17_78078354_f	0	+
chr17	78079547	78079693	NM_000152_exon_2_0_chr17_78079548_f	0	+
chr17	78081355	78081521	NM_000152_exon_3_0_chr17_78081356_f	0	+
chr17	78081598	78081695	NM_000152_exon_4_0_chr17_78081599_f	0	+
chr17	78082088	78082208	NM_000152_exon_5_0_chr17_78082089_f	0	+
chr17	78082287	78082406	NM_000152_exon_6_0_chr17_78082288_f	0	+
chr17	78082495	78082627	NM_000152_exon_7_0_chr17_78082496_f	0	+
chr17	78083743	78083854	NM_000152_exon_8_0_chr17_78083744_f	0	+
chr17	78084525	78084639	NM_000152_exon_9_0_chr17_78084526_f	0	+
chr17	78084739	78084824	NM_000152_exon_10_0_chr17_78084740_f	0	+
chr17	78085781	78085899	NM_000152_exon_11_0_chr17_78085782_f	0	+
chr17	78086376	78086510	NM_000152_exon_12_0_chr17_78086377_f	0	+
chr17	78086674	78086826	NM_000152_exon_13_0_chr17_78086675_f	0	+
chr17	78087016	78087165	NM_000152_exon_14_0_chr17_78087017_f	0	+
chr17	78090766	78090908	NM_000152_exon_15_0_chr17_78090767_f	0	+
chr17	78091398	78091548	NM_000152_exon_16_0_chr17_78091399_f	0	+
chr17	78091991	78092156	NM_000152_exon_17_0_chr17_78091992_f	0	+
chr17	78092451	78092604	NM_000152_exon_18_0_chr17_78092452_f	0	+
chr17	78093070	78093681	NM_000152_exon_19_0_chr17_78093071_f	0	+
chr17	78152306	78152454	NM_024110_exon_0_0_chr17_78152307_f	0	+
chr17	78155217	78155448	NM_024110_exon_1_0_chr17_78155218_f	0	+
chr17	78156451	78156589	NM_024110_exon_2_0_chr17_78156452_f	0	+
chr17	78157711	78158037	NM_024110_exon_3_0_chr17_78157712_f	0	+
chr17	78162175	78162343	NM_024110_exon_4_0_chr17_78162176_f	0	+
chr17	78163551	78163671	NM_024110_exon_5_0_chr17_78163552_f	0	+
chr17	78164572	78164698	NM_024110_exon_6_0_chr17_78164573_f	0	+
chr17	78165121	78165271	NM_024110_exon_7_0_chr17_78165122_f	0	+
chr17	78166301	78166418	NM_024110_exon_8_0_chr17_78166302_f	0	+
chr17	78168989	78169132	NM_024110_exon_9_0_chr17_78168990_f	0	+
chr17	78169356	78169451	NM_024110_exon_10_0_chr17_78169357_f	0	+
chr17	78171897	78171961	NM_024110_exon_11_0_chr17_78171898_f	0	+
chr17	78172197	78172390	NM_024110_exon_12_0_chr17_78172198_f	0	+
chr17	78175542	78175669	NM_024110_exon_13_0_chr17_78175543_f	0	+
chr17	78175978	78176219	NM_024110_exon_14_0_chr17_78175979_f	0	+
chr17	78177620	78177684	NM_024110_exon_15_0_chr17_78177621_f	0	+
chr17	78178025	78178140	NM_024110_exon_16_0_chr17_78178026_f	0	+
chr17	78178833	78179004	NM_024110_exon_17_0_chr17_78178834_f	0	+
chr17	78179329	78179451	NM_024110_exon_18_0_chr17_78179330_f	0	+
chr17	78180768	78180884	NM_024110_exon_19_0_chr17_78180769_f	0	+
chr17	78181936	78183130	NM_024110_exon_20_0_chr17_78181937_f	0	+
chr17	78183074	78184986	NM_001352921_exon_0_0_chr17_78183075_r	0	-
chr17	78185869	78186073	NM_001352921_exon_1_0_chr17_78185870_r	0	-
chr17	78187602	78187684	NM_001352921_exon_2_0_chr17_78187603_r	0	-
chr17	78187970	78188127	NM_001352921_exon_3_0_chr17_78187971_r	0	-
chr17	78188413	78188564	NM_001352921_exon_4_0_chr17_78188414_r	0	-
chr17	78188831	78188937	NM_001352921_exon_5_0_chr17_78188832_r	0	-
chr17	78190830	78190991	NM_001352921_exon_6_0_chr17_78190831_r	0	-
chr17	78194024	78194199	NM_001352921_exon_7_0_chr17_78194025_r	0	-
chr17	78161598	78161722	NM_052819_exon_0_0_chr17_78161599_f	0	+
chr17	78162175	78162343	NM_052819_exon_1_0_chr17_78162176_f	0	+
chr17	78163551	78163671	NM_052819_exon_2_0_chr17_78163552_f	0	+
chr17	78164572	78164698	NM_052819_exon_3_0_chr17_78164573_f	0	+
chr17	78165121	78165271	NM_052819_exon_4_0_chr17_78165122_f	0	+
chr17	78166301	78166418	NM_052819_exon_5_0_chr17_78166302_f	0	+
chr17	78168989	78169132	NM_052819_exon_6_0_chr17_78168990_f	0	+
chr17	78169356	78169451	NM_052819_exon_7_0_chr17_78169357_f	0	+
chr17	78171897	78171961	NM_052819_exon_8_0_chr17_78171898_f	0	+
chr17	78172197	78172723	NM_052819_exon_9_0_chr17_78172198_f	0	+
chr17	78194199	78194295	NM_001166349_exon_0_0_chr17_78194200_f	0	+
chr17	78195346	78195593	NM_001166349_exon_1_0_chr17_78195347_f	0	+
chr17	78196453	78196646	NM_001166349_exon_2_0_chr17_78196454_f	0	+
chr17	78197050	78197136	NM_001166349_exon_3_0_chr17_78197051_f	0	+
chr17	78199635	78199715	NM_001166349_exon_4_0_chr17_78199636_f	0	+
chr17	78201616	78201759	NM_001166349_exon_5_0_chr17_78201617_f	0	+
chr17	78210726	78210902	NM_001166349_exon_6_0_chr17_78210727_f	0	+
chr17	78211320	78211393	NM_001166349_exon_7_0_chr17_78211321_f	0	+
chr17	78215569	78215620	NM_001166349_exon_8_0_chr17_78215570_f	0	+
chr17	78218994	78219055	NM_001166349_exon_9_0_chr17_78218995_f	0	+
chr17	78219952	78220008	NM_001166349_exon_10_0_chr17_78219953_f	0	+
chr17	78220307	78220448	NM_001166349_exon_11_0_chr17_78220308_f	0	+
chr17	78221928	78222056	NM_001166349_exon_12_0_chr17_78221929_f	0	+
chr17	78222373	78222473	NM_001166349_exon_13_0_chr17_78222374_f	0	+
chr17	78222952	78223086	NM_001166349_exon_14_0_chr17_78222953_f	0	+
chr17	78225127	78225200	NM_001166349_exon_15_0_chr17_78225128_f	0	+
chr17	78226423	78227308	NM_001166349_exon_16_0_chr17_78226424_f	0	+
chr17	78194199	78194295	NM_001166348_exon_0_0_chr17_78194200_f	0	+
chr17	78195216	78195593	NM_001166348_exon_1_0_chr17_78195217_f	0	+
chr17	78196453	78196646	NM_001166348_exon_2_0_chr17_78196454_f	0	+
chr17	78197050	78197136	NM_001166348_exon_3_0_chr17_78197051_f	0	+
chr17	78199635	78199715	NM_001166348_exon_4_0_chr17_78199636_f	0	+
chr17	78201616	78201759	NM_001166348_exon_5_0_chr17_78201617_f	0	+
chr17	78210726	78210902	NM_001166348_exon_6_0_chr17_78210727_f	0	+
chr17	78211320	78211393	NM_001166348_exon_7_0_chr17_78211321_f	0	+
chr17	78215569	78215620	NM_001166348_exon_8_0_chr17_78215570_f	0	+
chr17	78218994	78219055	NM_001166348_exon_9_0_chr17_78218995_f	0	+
chr17	78219952	78220008	NM_001166348_exon_10_0_chr17_78219953_f	0	+
chr17	78220307	78220448	NM_001166348_exon_11_0_chr17_78220308_f	0	+
chr17	78221928	78222056	NM_001166348_exon_12_0_chr17_78221929_f	0	+
chr17	78222373	78222473	NM_001166348_exon_13_0_chr17_78222374_f	0	+
chr17	78222952	78223086	NM_001166348_exon_14_0_chr17_78222953_f	0	+
chr17	78225127	78225200	NM_001166348_exon_15_0_chr17_78225128_f	0	+
chr17	78226423	78227308	NM_001166348_exon_16_0_chr17_78226424_f	0	+
chr17	78143828	78143855	NM_001366385_exon_0_0_chr17_78143829_f	0	+
chr17	78146704	78147027	NM_001366385_exon_1_0_chr17_78146705_f	0	+
chr17	78152306	78152454	NM_001366385_exon_2_0_chr17_78152307_f	0	+
chr17	78152902	78153100	NM_001366385_exon_3_0_chr17_78152903_f	0	+
chr17	78155217	78155448	NM_001366385_exon_4_0_chr17_78155218_f	0	+
chr17	78156451	78156589	NM_001366385_exon_5_0_chr17_78156452_f	0	+
chr17	78157711	78158037	NM_001366385_exon_6_0_chr17_78157712_f	0	+
chr17	78162175	78162343	NM_001366385_exon_7_0_chr17_78162176_f	0	+
chr17	78163551	78163671	NM_001366385_exon_8_0_chr17_78163552_f	0	+
chr17	78164572	78164698	NM_001366385_exon_9_0_chr17_78164573_f	0	+
chr17	78165121	78165271	NM_001366385_exon_10_0_chr17_78165122_f	0	+
chr17	78166301	78166418	NM_001366385_exon_11_0_chr17_78166302_f	0	+
chr17	78168989	78169132	NM_001366385_exon_12_0_chr17_78168990_f	0	+
chr17	78169356	78169451	NM_001366385_exon_13_0_chr17_78169357_f	0	+
chr17	78171897	78171961	NM_001366385_exon_14_0_chr17_78171898_f	0	+
chr17	78172197	78172390	NM_001366385_exon_15_0_chr17_78172198_f	0	+
chr17	78175542	78175669	NM_001366385_exon_16_0_chr17_78175543_f	0	+
chr17	78175978	78176219	NM_001366385_exon_17_0_chr17_78175979_f	0	+
chr17	78177620	78177684	NM_001366385_exon_18_0_chr17_78177621_f	0	+
chr17	78178025	78178140	NM_001366385_exon_19_0_chr17_78178026_f	0	+
chr17	78178833	78179004	NM_001366385_exon_20_0_chr17_78178834_f	0	+
chr17	78179329	78179451	NM_001366385_exon_21_0_chr17_78179330_f	0	+
chr17	78180768	78180884	NM_001366385_exon_22_0_chr17_78180769_f	0	+
chr17	78181936	78183130	NM_001366385_exon_23_0_chr17_78181937_f	0	+
chr17	78143790	78143855	NR_047566_exon_0_0_chr17_78143791_f	0	+
chr17	78152306	78152454	NR_047566_exon_1_0_chr17_78152307_f	0	+
chr17	78155217	78155448	NR_047566_exon_2_0_chr17_78155218_f	0	+
chr17	78156451	78156589	NR_047566_exon_3_0_chr17_78156452_f	0	+
chr17	78157711	78158037	NR_047566_exon_4_0_chr17_78157712_f	0	+
chr17	78162175	78162343	NR_047566_exon_5_0_chr17_78162176_f	0	+
chr17	78163551	78163671	NR_047566_exon_6_0_chr17_78163552_f	0	+
chr17	78164640	78164698	NR_047566_exon_7_0_chr17_78164641_f	0	+
chr17	78165121	78165271	NR_047566_exon_8_0_chr17_78165122_f	0	+
chr17	78166301	78166418	NR_047566_exon_9_0_chr17_78166302_f	0	+
chr17	78168989	78169132	NR_047566_exon_10_0_chr17_78168990_f	0	+
chr17	78169356	78169451	NR_047566_exon_11_0_chr17_78169357_f	0	+
chr17	78171897	78171961	NR_047566_exon_12_0_chr17_78171898_f	0	+
chr17	78172197	78172390	NR_047566_exon_13_0_chr17_78172198_f	0	+
chr17	78175542	78175669	NR_047566_exon_14_0_chr17_78175543_f	0	+
chr17	78175978	78176219	NR_047566_exon_15_0_chr17_78175979_f	0	+
chr17	78177620	78177684	NR_047566_exon_16_0_chr17_78177621_f	0	+
chr17	78178025	78178150	NR_047566_exon_17_0_chr17_78178026_f	0	+
chr17	78178833	78179004	NR_047566_exon_18_0_chr17_78178834_f	0	+
chr17	78179329	78179451	NR_047566_exon_19_0_chr17_78179330_f	0	+
chr17	78180768	78180884	NR_047566_exon_20_0_chr17_78180769_f	0	+
chr17	78181936	78183130	NR_047566_exon_21_0_chr17_78181937_f	0	+
chr17	78183074	78184810	NM_001352922_exon_0_0_chr17_78183075_r	0	-
chr17	78185667	78185722	NM_001352922_exon_1_0_chr17_78185668_r	0	-
chr17	78185869	78186073	NM_001352922_exon_2_0_chr17_78185870_r	0	-
chr17	78187602	78187684	NM_001352922_exon_3_0_chr17_78187603_r	0	-
chr17	78187970	78188127	NM_001352922_exon_4_0_chr17_78187971_r	0	-
chr17	78188413	78188564	NM_001352922_exon_5_0_chr17_78188414_r	0	-
chr17	78188831	78188937	NM_001352922_exon_6_0_chr17_78188832_r	0	-
chr17	78190830	78190991	NM_001352922_exon_7_0_chr17_78190831_r	0	-
chr17	78194024	78194199	NM_001352922_exon_8_0_chr17_78194025_r	0	-
chr17	78194225	78194295	NM_001166347_exon_0_0_chr17_78194226_f	0	+
chr17	78194714	78194914	NM_001166347_exon_1_0_chr17_78194715_f	0	+
chr17	78195346	78195593	NM_001166347_exon_2_0_chr17_78195347_f	0	+
chr17	78196453	78196646	NM_001166347_exon_3_0_chr17_78196454_f	0	+
chr17	78197050	78197136	NM_001166347_exon_4_0_chr17_78197051_f	0	+
chr17	78199635	78199715	NM_001166347_exon_5_0_chr17_78199636_f	0	+
chr17	78201616	78201759	NM_001166347_exon_6_0_chr17_78201617_f	0	+
chr17	78210726	78210902	NM_001166347_exon_7_0_chr17_78210727_f	0	+
chr17	78211320	78211393	NM_001166347_exon_8_0_chr17_78211321_f	0	+
chr17	78215569	78215620	NM_001166347_exon_9_0_chr17_78215570_f	0	+
chr17	78218994	78219055	NM_001166347_exon_10_0_chr17_78218995_f	0	+
chr17	78219952	78220008	NM_001166347_exon_11_0_chr17_78219953_f	0	+
chr17	78220307	78220448	NM_001166347_exon_12_0_chr17_78220308_f	0	+
chr17	78221928	78222056	NM_001166347_exon_13_0_chr17_78221929_f	0	+
chr17	78222373	78222473	NM_001166347_exon_14_0_chr17_78222374_f	0	+
chr17	78222952	78223086	NM_001166347_exon_15_0_chr17_78222953_f	0	+
chr17	78225127	78225200	NM_001166347_exon_16_0_chr17_78225128_f	0	+
chr17	78226423	78227299	NM_001166347_exon_17_0_chr17_78226424_f	0	+
chr17	78152306	78152454	NM_001257970_exon_0_0_chr17_78152307_f	0	+
chr17	78155217	78155448	NM_001257970_exon_1_0_chr17_78155218_f	0	+
chr17	78156451	78156589	NM_001257970_exon_2_0_chr17_78156452_f	0	+
chr17	78157711	78158037	NM_001257970_exon_3_0_chr17_78157712_f	0	+
chr17	78162175	78162343	NM_001257970_exon_4_0_chr17_78162176_f	0	+
chr17	78163551	78163671	NM_001257970_exon_5_0_chr17_78163552_f	0	+
chr17	78164572	78164698	NM_001257970_exon_6_0_chr17_78164573_f	0	+
chr17	78165121	78165271	NM_001257970_exon_7_0_chr17_78165122_f	0	+
chr17	78166301	78166418	NM_001257970_exon_8_0_chr17_78166302_f	0	+
chr17	78168989	78169132	NM_001257970_exon_9_0_chr17_78168990_f	0	+
chr17	78169356	78169451	NM_001257970_exon_10_0_chr17_78169357_f	0	+
chr17	78171897	78171961	NM_001257970_exon_11_0_chr17_78171898_f	0	+
chr17	78172197	78172390	NM_001257970_exon_12_0_chr17_78172198_f	0	+
chr17	78175542	78175669	NM_001257970_exon_13_0_chr17_78175543_f	0	+
chr17	78175978	78176430	NM_001257970_exon_14_0_chr17_78175979_f	0	+
chr17	78183074	78184810	NR_148201_exon_0_0_chr17_78183075_r	0	-
chr17	78185869	78186073	NR_148201_exon_1_0_chr17_78185870_r	0	-
chr17	78187602	78187684	NR_148201_exon_2_0_chr17_78187603_r	0	-
chr17	78187970	78188127	NR_148201_exon_3_0_chr17_78187971_r	0	-
chr17	78188413	78188564	NR_148201_exon_4_0_chr17_78188414_r	0	-
chr17	78190830	78190991	NR_148201_exon_5_0_chr17_78190831_r	0	-
chr17	78194024	78194199	NR_148201_exon_6_0_chr17_78194025_r	0	-
chr17	78194199	78194295	NM_173626_exon_0_0_chr17_78194200_f	0	+
chr17	78194717	78194914	NM_173626_exon_1_0_chr17_78194718_f	0	+
chr17	78195346	78195593	NM_173626_exon_2_0_chr17_78195347_f	0	+
chr17	78196453	78196646	NM_173626_exon_3_0_chr17_78196454_f	0	+
chr17	78197050	78197136	NM_173626_exon_4_0_chr17_78197051_f	0	+
chr17	78199635	78199715	NM_173626_exon_5_0_chr17_78199636_f	0	+
chr17	78201616	78201759	NM_173626_exon_6_0_chr17_78201617_f	0	+
chr17	78210726	78210902	NM_173626_exon_7_0_chr17_78210727_f	0	+
chr17	78211320	78211393	NM_173626_exon_8_0_chr17_78211321_f	0	+
chr17	78215569	78215620	NM_173626_exon_9_0_chr17_78215570_f	0	+
chr17	78218994	78219055	NM_173626_exon_10_0_chr17_78218995_f	0	+
chr17	78219952	78220008	NM_173626_exon_11_0_chr17_78219953_f	0	+
chr17	78220307	78220448	NM_173626_exon_12_0_chr17_78220308_f	0	+
chr17	78221928	78222056	NM_173626_exon_13_0_chr17_78221929_f	0	+
chr17	78222373	78222473	NM_173626_exon_14_0_chr17_78222374_f	0	+
chr17	78222952	78223086	NM_173626_exon_15_0_chr17_78222953_f	0	+
chr17	78225127	78225200	NM_173626_exon_16_0_chr17_78225128_f	0	+
chr17	78226423	78227308	NM_173626_exon_17_0_chr17_78226424_f	0	+
chr17	78183074	78184810	NM_000199_exon_0_0_chr17_78183075_r	0	-
chr17	78185869	78186073	NM_000199_exon_1_0_chr17_78185870_r	0	-
chr17	78187602	78187684	NM_000199_exon_2_0_chr17_78187603_r	0	-
chr17	78187970	78188127	NM_000199_exon_3_0_chr17_78187971_r	0	-
chr17	78188413	78188564	NM_000199_exon_4_0_chr17_78188414_r	0	-
chr17	78188831	78188937	NM_000199_exon_5_0_chr17_78188832_r	0	-
chr17	78190830	78190991	NM_000199_exon_6_0_chr17_78190831_r	0	-
chr17	78194024	78194199	NM_000199_exon_7_0_chr17_78194025_r	0	-
chr17	78388966	78389050	NM_001352761_exon_0_0_chr17_78388967_f	0	+
chr17	78389449	78389621	NM_001352761_exon_1_0_chr17_78389450_f	0	+
chr17	78395627	78395762	NM_001352761_exon_2_0_chr17_78395628_f	0	+
chr17	78396005	78396045	NM_001352761_exon_3_0_chr17_78396006_f	0	+
chr17	78397319	78397432	NM_001352761_exon_4_0_chr17_78397320_f	0	+
chr17	78398831	78398900	NM_001352761_exon_5_0_chr17_78398832_f	0	+
chr17	78399291	78399420	NM_001352761_exon_6_0_chr17_78399292_f	0	+
chr17	78402395	78402460	NM_001352761_exon_7_0_chr17_78402396_f	0	+
chr17	78403572	78403631	NM_001352761_exon_8_0_chr17_78403573_f	0	+
chr17	78403840	78404171	NM_001352761_exon_9_0_chr17_78403841_f	0	+
chr17	78440632	78444834	NM_002522_exon_0_0_chr17_78440633_r	0	-
chr17	78445531	78445711	NM_002522_exon_1_0_chr17_78445532_r	0	-
chr17	78446999	78447244	NM_002522_exon_2_0_chr17_78447000_r	0	-
chr17	78449310	78449518	NM_002522_exon_3_0_chr17_78449311_r	0	-
chr17	78449802	78450404	NM_002522_exon_4_0_chr17_78449803_r	0	-
chr17	78388966	78389050	NM_001164638_exon_0_0_chr17_78388967_f	0	+
chr17	78389449	78389621	NM_001164638_exon_1_0_chr17_78389450_f	0	+
chr17	78396005	78396045	NM_001164638_exon_2_0_chr17_78396006_f	0	+
chr17	78397319	78397432	NM_001164638_exon_3_0_chr17_78397320_f	0	+
chr17	78398831	78398900	NM_001164638_exon_4_0_chr17_78398832_f	0	+
chr17	78399291	78399420	NM_001164638_exon_5_0_chr17_78399292_f	0	+
chr17	78402395	78402460	NM_001164638_exon_6_0_chr17_78402396_f	0	+
chr17	78403572	78404171	NM_001164638_exon_7_0_chr17_78403573_f	0	+
chr17	78388966	78389050	NM_001164637_exon_0_0_chr17_78388967_f	0	+
chr17	78389449	78389621	NM_001164637_exon_1_0_chr17_78389450_f	0	+
chr17	78396005	78396045	NM_001164637_exon_2_0_chr17_78396006_f	0	+
chr17	78397319	78397432	NM_001164637_exon_3_0_chr17_78397320_f	0	+
chr17	78398831	78398900	NM_001164637_exon_4_0_chr17_78398832_f	0	+
chr17	78399291	78399420	NM_001164637_exon_5_0_chr17_78399292_f	0	+
chr17	78402395	78402460	NM_001164637_exon_6_0_chr17_78402396_f	0	+
chr17	78403572	78403631	NM_001164637_exon_7_0_chr17_78403573_f	0	+
chr17	78409932	78411884	NM_001164637_exon_8_0_chr17_78409933_f	0	+
chr17	78388966	78389050	NM_001352760_exon_0_0_chr17_78388967_f	0	+
chr17	78389449	78389621	NM_001352760_exon_1_0_chr17_78389450_f	0	+
chr17	78395627	78395762	NM_001352760_exon_2_0_chr17_78395628_f	0	+
chr17	78396005	78396045	NM_001352760_exon_3_0_chr17_78396006_f	0	+
chr17	78397319	78397432	NM_001352760_exon_4_0_chr17_78397320_f	0	+
chr17	78398831	78398900	NM_001352760_exon_5_0_chr17_78398832_f	0	+
chr17	78399291	78399420	NM_001352760_exon_6_0_chr17_78399292_f	0	+
chr17	78402395	78402460	NM_001352760_exon_7_0_chr17_78402396_f	0	+
chr17	78403572	78404171	NM_001352760_exon_8_0_chr17_78403573_f	0	+
chr17	78388966	78389050	NM_173627_exon_0_0_chr17_78388967_f	0	+
chr17	78389449	78389621	NM_173627_exon_1_0_chr17_78389450_f	0	+
chr17	78395627	78395762	NM_173627_exon_2_0_chr17_78395628_f	0	+
chr17	78396005	78396045	NM_173627_exon_3_0_chr17_78396006_f	0	+
chr17	78397319	78397432	NM_173627_exon_4_0_chr17_78397320_f	0	+
chr17	78398831	78398900	NM_173627_exon_5_0_chr17_78398832_f	0	+
chr17	78399291	78399420	NM_173627_exon_6_0_chr17_78399292_f	0	+
chr17	78402395	78402460	NM_173627_exon_7_0_chr17_78402396_f	0	+
chr17	78403572	78403631	NM_173627_exon_8_0_chr17_78403573_f	0	+
chr17	78409932	78411884	NM_173627_exon_9_0_chr17_78409933_f	0	+
chr17	78393217	78393293	NR_039883_exon_0_0_chr17_78393218_f	0	+
chr17	78389242	78389410	NR_148045_exon_0_0_chr17_78389243_f	0	+
chr17	78397319	78397432	NR_148045_exon_1_0_chr17_78397320_f	0	+
chr17	78398831	78398900	NR_148045_exon_2_0_chr17_78398832_f	0	+
chr17	78399291	78399420	NR_148045_exon_3_0_chr17_78399292_f	0	+
chr17	78402395	78402460	NR_148045_exon_4_0_chr17_78402396_f	0	+
chr17	78403572	78403631	NR_148045_exon_5_0_chr17_78403573_f	0	+
chr17	78409932	78411884	NR_148045_exon_6_0_chr17_78409933_f	0	+
chr17	78389242	78389318	NR_148044_exon_0_0_chr17_78389243_f	0	+
chr17	78389449	78389621	NR_148044_exon_1_0_chr17_78389450_f	0	+
chr17	78397319	78397432	NR_148044_exon_2_0_chr17_78397320_f	0	+
chr17	78398831	78398900	NR_148044_exon_3_0_chr17_78398832_f	0	+
chr17	78399291	78399420	NR_148044_exon_4_0_chr17_78399292_f	0	+
chr17	78402244	78402460	NR_148044_exon_5_0_chr17_78402245_f	0	+
chr17	78403572	78403631	NR_148044_exon_6_0_chr17_78403573_f	0	+
chr17	78409932	78411884	NR_148044_exon_7_0_chr17_78409933_f	0	+
chr17	78388966	78389621	NR_148043_exon_0_0_chr17_78388967_f	0	+
chr17	78396005	78396045	NR_148043_exon_1_0_chr17_78396006_f	0	+
chr17	78397319	78397432	NR_148043_exon_2_0_chr17_78397320_f	0	+
chr17	78398831	78398900	NR_148043_exon_3_0_chr17_78398832_f	0	+
chr17	78399291	78399420	NR_148043_exon_4_0_chr17_78399292_f	0	+
chr17	78409932	78411884	NR_148043_exon_5_0_chr17_78409933_f	0	+
chr17	78388966	78389050	NR_148042_exon_0_0_chr17_78388967_f	0	+
chr17	78389449	78389621	NR_148042_exon_1_0_chr17_78389450_f	0	+
chr17	78397319	78397432	NR_148042_exon_2_0_chr17_78397320_f	0	+
chr17	78398831	78398900	NR_148042_exon_3_0_chr17_78398832_f	0	+
chr17	78399291	78399420	NR_148042_exon_4_0_chr17_78399292_f	0	+
chr17	78402395	78402460	NR_148042_exon_5_0_chr17_78402396_f	0	+
chr17	78403572	78403631	NR_148042_exon_6_0_chr17_78403573_f	0	+
chr17	78409932	78411884	NR_148042_exon_7_0_chr17_78409933_f	0	+
chr17	78388966	78389621	NR_148041_exon_0_0_chr17_78388967_f	0	+
chr17	78397319	78397432	NR_148041_exon_1_0_chr17_78397320_f	0	+
chr17	78398831	78398900	NR_148041_exon_2_0_chr17_78398832_f	0	+
chr17	78399291	78399420	NR_148041_exon_3_0_chr17_78399292_f	0	+
chr17	78402395	78402460	NR_148041_exon_4_0_chr17_78402396_f	0	+
chr17	78403572	78403631	NR_148041_exon_5_0_chr17_78403573_f	0	+
chr17	78409932	78411884	NR_148041_exon_6_0_chr17_78409933_f	0	+
chr17	78775439	78777539	NR_110852_exon_0_0_chr17_78775440_r	0	-
chr17	78778080	78778308	NR_110852_exon_1_0_chr17_78778081_r	0	-
chr17	78778464	78778674	NR_110852_exon_2_0_chr17_78778465_r	0	-
chr17	78778766	78779432	NR_110852_exon_3_0_chr17_78778767_r	0	-
chr17	79002932	79007198	NR_026857_exon_0_0_chr17_79002933_r	0	-
chr17	79008364	79008519	NR_026857_exon_1_0_chr17_79008365_r	0	-
chr17	78940038	78942745	NR_148968_exon_0_0_chr17_78940039_r	0	-
chr17	78944587	78945013	NR_148968_exon_1_0_chr17_78944588_r	0	-
chr17	78965640	78965781	NM_024591_exon_0_0_chr17_78965641_f	0	+
chr17	78968380	78968490	NM_024591_exon_1_0_chr17_78968381_f	0	+
chr17	78968818	78968906	NM_024591_exon_2_0_chr17_78968819_f	0	+
chr17	78969471	78969558	NM_024591_exon_3_0_chr17_78969472_f	0	+
chr17	78970806	78970872	NM_024591_exon_4_0_chr17_78970807_f	0	+
chr17	78971060	78971141	NM_024591_exon_5_0_chr17_78971061_f	0	+
chr17	78972165	78972220	NM_024591_exon_6_0_chr17_78972166_f	0	+
chr17	78972897	78973933	NM_024591_exon_7_0_chr17_78972898_f	0	+
chr17	79139306	79139547	NM_001354639_exon_0_0_chr17_79139307_f	0	+
chr17	79140476	79140644	NM_001354639_exon_1_0_chr17_79140477_f	0	+
chr17	79152717	79152952	NM_001354639_exon_2_0_chr17_79152718_f	0	+
chr17	79154922	79155132	NM_001354639_exon_3_0_chr17_79154923_f	0	+
chr17	79155358	79155494	NM_001354639_exon_4_0_chr17_79155359_f	0	+
chr17	79155765	79155881	NM_001354639_exon_5_0_chr17_79155766_f	0	+
chr17	79156764	79156964	NM_001354639_exon_6_0_chr17_79156765_f	0	+
chr17	79099075	79099173	NR_030394_exon_0_0_chr17_79099076_r	0	-
chr17	79106995	79107108	NR_031652_exon_0_0_chr17_79106996_r	0	-
chr17	79099682	79099749	NR_029897_exon_0_0_chr17_79099683_r	0	-
chr17	79099676	79099755	NR_036151_exon_0_0_chr17_79099677_f	0	+
chr17	79091095	79092242	NM_004920_exon_0_0_chr17_79091096_r	0	-
chr17	79093179	79093380	NM_004920_exon_1_0_chr17_79093180_r	0	-
chr17	79093735	79093883	NM_004920_exon_2_0_chr17_79093736_r	0	-
chr17	79094000	79096623	NM_004920_exon_3_0_chr17_79094001_r	0	-
chr17	79096993	79097143	NM_004920_exon_4_0_chr17_79096994_r	0	-
chr17	79098526	79098648	NM_004920_exon_5_0_chr17_79098527_r	0	-
chr17	79098729	79098814	NM_004920_exon_6_0_chr17_79098730_r	0	-
chr17	79100226	79100360	NM_004920_exon_7_0_chr17_79100227_r	0	-
chr17	79101382	79101470	NM_004920_exon_8_0_chr17_79101383_r	0	-
chr17	79101591	79101710	NM_004920_exon_9_0_chr17_79101592_r	0	-
chr17	79102269	79102349	NM_004920_exon_10_0_chr17_79102270_r	0	-
chr17	79104860	79105005	NM_004920_exon_11_0_chr17_79104861_r	0	-
chr17	79105701	79105748	NM_004920_exon_12_0_chr17_79105702_r	0	-
chr17	79091095	79092242	NM_001080395_exon_0_0_chr17_79091096_r	0	-
chr17	79093179	79093380	NM_001080395_exon_1_0_chr17_79093180_r	0	-
chr17	79093735	79093883	NM_001080395_exon_2_0_chr17_79093736_r	0	-
chr17	79094000	79096623	NM_001080395_exon_3_0_chr17_79094001_r	0	-
chr17	79096993	79097143	NM_001080395_exon_4_0_chr17_79096994_r	0	-
chr17	79098526	79098648	NM_001080395_exon_5_0_chr17_79098527_r	0	-
chr17	79098729	79098814	NM_001080395_exon_6_0_chr17_79098730_r	0	-
chr17	79100226	79100360	NM_001080395_exon_7_0_chr17_79100227_r	0	-
chr17	79101382	79101470	NM_001080395_exon_8_0_chr17_79101383_r	0	-
chr17	79101591	79101710	NM_001080395_exon_9_0_chr17_79101592_r	0	-
chr17	79102269	79102349	NM_001080395_exon_10_0_chr17_79102270_r	0	-
chr17	79104860	79105005	NM_001080395_exon_11_0_chr17_79104861_r	0	-
chr17	79108167	79108301	NM_001080395_exon_12_0_chr17_79108168_r	0	-
chr17	79139737	79139872	NM_001080395_exon_13_0_chr17_79139738_r	0	-
chr17	79276623	79279162	NR_038080_exon_0_0_chr17_79276624_r	0	-
chr17	79279465	79279617	NR_038080_exon_1_0_chr17_79279466_r	0	-
chr17	79281429	79281644	NR_038080_exon_2_0_chr17_79281430_r	0	-
chr17	79282984	79283048	NR_038080_exon_3_0_chr17_79282985_r	0	-
chr17	79202076	79203276	NM_144679_exon_0_0_chr17_79202077_r	0	-
chr17	79204343	79204478	NM_144679_exon_1_0_chr17_79204344_r	0	-
chr17	79205197	79205276	NM_144679_exon_2_0_chr17_79205198_r	0	-
chr17	79205377	79205491	NM_144679_exon_3_0_chr17_79205378_r	0	-
chr17	79205646	79205821	NM_144679_exon_4_0_chr17_79205647_r	0	-
chr17	79207231	79207303	NM_144679_exon_5_0_chr17_79207232_r	0	-
chr17	79207437	79207516	NM_144679_exon_6_0_chr17_79207438_r	0	-
chr17	79207780	79207848	NM_144679_exon_7_0_chr17_79207781_r	0	-
chr17	79210507	79210601	NM_144679_exon_8_0_chr17_79210508_r	0	-
chr17	79210779	79210871	NM_144679_exon_9_0_chr17_79210780_r	0	-
chr17	79211186	79211259	NM_144679_exon_10_0_chr17_79211187_r	0	-
chr17	79212785	79212891	NM_144679_exon_11_0_chr17_79212786_r	0	-
chr17	79224670	79225412	NM_138570_exon_0_0_chr17_79224671_r	0	-
chr17	79225994	79226483	NM_138570_exon_1_0_chr17_79225995_r	0	-
chr17	79226872	79227040	NM_138570_exon_2_0_chr17_79226873_r	0	-
chr17	79234037	79234194	NM_138570_exon_3_0_chr17_79234038_r	0	-
chr17	79244717	79244824	NM_138570_exon_4_0_chr17_79244718_r	0	-
chr17	79246315	79246427	NM_138570_exon_5_0_chr17_79246316_r	0	-
chr17	79249768	79249951	NM_138570_exon_6_0_chr17_79249769_r	0	-
chr17	79250830	79250933	NM_138570_exon_7_0_chr17_79250831_r	0	-
chr17	79254408	79254533	NM_138570_exon_8_0_chr17_79254409_r	0	-
chr17	79255988	79256132	NM_138570_exon_9_0_chr17_79255989_r	0	-
chr17	79257208	79257302	NM_138570_exon_10_0_chr17_79257209_r	0	-
chr17	79258649	79258695	NM_138570_exon_11_0_chr17_79258650_r	0	-
chr17	79263490	79263608	NM_138570_exon_12_0_chr17_79263491_r	0	-
chr17	79268622	79269139	NM_138570_exon_13_0_chr17_79268623_r	0	-
chr17	79202506	79203177	NR_135654_exon_0_0_chr17_79202507_f	0	+
chr17	79203537	79203727	NR_135654_exon_1_0_chr17_79203538_f	0	+
chr17	79203801	79204040	NR_135654_exon_2_0_chr17_79203802_f	0	+
chr17	79205657	79206009	NR_135654_exon_3_0_chr17_79205658_f	0	+
chr17	79213713	79214239	NR_148426_exon_0_0_chr17_79213714_f	0	+
chr17	79214786	79215098	NR_148426_exon_1_0_chr17_79214787_f	0	+
chr17	79213110	79213247	NM_001353403_exon_0_0_chr17_79213111_f	0	+
chr17	79213367	79213743	NM_001353403_exon_1_0_chr17_79213368_f	0	+
chr17	79214786	79215098	NM_001353403_exon_2_0_chr17_79214787_f	0	+
chr17	79213110	79213247	NM_001353402_exon_0_0_chr17_79213111_f	0	+
chr17	79213367	79213482	NM_001353402_exon_1_0_chr17_79213368_f	0	+
chr17	79214786	79215098	NM_001353402_exon_2_0_chr17_79214787_f	0	+
chr17	79218610	79220473	NM_001037984_exon_0_0_chr17_79218611_r	0	-
chr17	79220684	79220861	NM_001037984_exon_1_0_chr17_79220685_r	0	-
chr17	79225292	79225412	NM_001037984_exon_2_0_chr17_79225293_r	0	-
chr17	79225994	79226483	NM_001037984_exon_3_0_chr17_79225995_r	0	-
chr17	79226872	79227040	NM_001037984_exon_4_0_chr17_79226873_r	0	-
chr17	79234037	79234194	NM_001037984_exon_5_0_chr17_79234038_r	0	-
chr17	79244717	79244824	NM_001037984_exon_6_0_chr17_79244718_r	0	-
chr17	79246315	79246427	NM_001037984_exon_7_0_chr17_79246316_r	0	-
chr17	79249768	79249951	NM_001037984_exon_8_0_chr17_79249769_r	0	-
chr17	79250830	79250933	NM_001037984_exon_9_0_chr17_79250831_r	0	-
chr17	79254408	79254533	NM_001037984_exon_10_0_chr17_79254409_r	0	-
chr17	79255988	79256132	NM_001037984_exon_11_0_chr17_79255989_r	0	-
chr17	79257208	79257302	NM_001037984_exon_12_0_chr17_79257209_r	0	-
chr17	79258649	79258695	NM_001037984_exon_13_0_chr17_79258650_r	0	-
chr17	79263490	79263608	NM_001037984_exon_14_0_chr17_79263491_r	0	-
chr17	79268622	79269139	NM_001037984_exon_15_0_chr17_79268623_r	0	-
chr17	79202076	79203276	NM_001363764_exon_0_0_chr17_79202077_r	0	-
chr17	79204343	79204478	NM_001363764_exon_1_0_chr17_79204344_r	0	-
chr17	79205197	79205276	NM_001363764_exon_2_0_chr17_79205198_r	0	-
chr17	79205377	79205491	NM_001363764_exon_3_0_chr17_79205378_r	0	-
chr17	79205646	79205821	NM_001363764_exon_4_0_chr17_79205647_r	0	-
chr17	79206114	79206318	NM_001363764_exon_5_0_chr17_79206115_r	0	-
chr17	79207231	79207303	NM_001363764_exon_6_0_chr17_79207232_r	0	-
chr17	79207437	79207516	NM_001363764_exon_7_0_chr17_79207438_r	0	-
chr17	79207780	79207848	NM_001363764_exon_8_0_chr17_79207781_r	0	-
chr17	79210507	79210601	NM_001363764_exon_9_0_chr17_79210508_r	0	-
chr17	79210779	79210871	NM_001363764_exon_10_0_chr17_79210780_r	0	-
chr17	79211186	79211259	NM_001363764_exon_11_0_chr17_79211187_r	0	-
chr17	79212785	79212891	NM_001363764_exon_12_0_chr17_79212786_r	0	-
chr17	79213110	79213247	NM_001086521_exon_0_0_chr17_79213111_f	0	+
chr17	79213367	79213478	NM_001086521_exon_1_0_chr17_79213368_f	0	+
chr17	79214786	79215098	NM_001086521_exon_2_0_chr17_79214787_f	0	+
chr17	79374515	79374578	NR_039894_exon_0_0_chr17_79374516_r	0	-
chr17	79349231	79349973	NM_001347841_exon_0_0_chr17_79349232_r	0	-
chr17	79353521	79353681	NM_001347841_exon_1_0_chr17_79353522_r	0	-
chr17	79354284	79354384	NM_001347841_exon_2_0_chr17_79354285_r	0	-
chr17	79358745	79358925	NM_001347841_exon_3_0_chr17_79358746_r	0	-
chr17	79418129	79418214	NR_036152_exon_0_0_chr17_79418130_r	0	-
chr17	79349231	79349973	NM_001272086_exon_0_0_chr17_79349232_r	0	-
chr17	79353521	79353681	NM_001272086_exon_1_0_chr17_79353522_r	0	-
chr17	79354284	79354384	NM_001272086_exon_2_0_chr17_79354285_r	0	-
chr17	79358928	79359160	NM_001272086_exon_3_0_chr17_79358929_r	0	-
chr17	79495416	79496383	NM_012418_exon_0_0_chr17_79495417_f	0	+
chr17	79502077	79502234	NM_012418_exon_1_0_chr17_79502078_f	0	+
chr17	79503171	79503293	NM_012418_exon_2_0_chr17_79503172_f	0	+
chr17	79503647	79503815	NM_012418_exon_3_0_chr17_79503648_f	0	+
chr17	79503900	79504156	NM_012418_exon_4_0_chr17_79503901_f	0	+
chr17	79506910	79507976	NR_033338_exon_0_0_chr17_79506911_r	0	-
chr17	79508334	79508421	NR_033338_exon_1_0_chr17_79508335_r	0	-
chr17	79511029	79511146	NR_033338_exon_2_0_chr17_79511030_r	0	-
chr17	79512771	79512908	NR_033338_exon_3_0_chr17_79512772_r	0	-
chr17	79513934	79514704	NR_033338_exon_4_0_chr17_79513935_r	0	-
chr17	79516231	79516388	NR_033338_exon_5_0_chr17_79516232_r	0	-
chr17	79517273	79518229	NR_033338_exon_6_0_chr17_79517274_r	0	-
chr17	79518757	79519078	NR_033338_exon_7_0_chr17_79518758_r	0	-
chr17	79519191	79519429	NR_033338_exon_8_0_chr17_79519192_r	0	-
chr17	79476996	79477859	NM_001614_exon_0_0_chr17_79476997_r	0	-
chr17	79477952	79478134	NM_001614_exon_1_0_chr17_79477953_r	0	-
chr17	79478213	79478652	NM_001614_exon_2_0_chr17_79478214_r	0	-
chr17	79478928	79479168	NM_001614_exon_3_0_chr17_79478929_r	0	-
chr17	79479257	79479386	NM_001614_exon_4_0_chr17_79479258_r	0	-
chr17	79479759	79479825	NM_001614_exon_5_0_chr17_79479760_r	0	-
chr17	79495416	79496383	NM_001077182_exon_0_0_chr17_79495417_f	0	+
chr17	79502077	79502234	NM_001077182_exon_1_0_chr17_79502078_f	0	+
chr17	79503171	79503293	NM_001077182_exon_2_0_chr17_79503172_f	0	+
chr17	79503575	79503815	NM_001077182_exon_3_0_chr17_79503576_f	0	+
chr17	79503900	79504156	NM_001077182_exon_4_0_chr17_79503901_f	0	+
chr17	79476996	79477355	NR_037688_exon_0_0_chr17_79476997_r	0	-
chr17	79477504	79477859	NR_037688_exon_1_0_chr17_79477505_r	0	-
chr17	79477952	79478134	NR_037688_exon_2_0_chr17_79477953_r	0	-
chr17	79478213	79478652	NR_037688_exon_3_0_chr17_79478214_r	0	-
chr17	79478928	79479168	NR_037688_exon_4_0_chr17_79478929_r	0	-
chr17	79479257	79479386	NR_037688_exon_5_0_chr17_79479258_r	0	-
chr17	79479759	79479825	NR_037688_exon_6_0_chr17_79479760_r	0	-
chr17	79476996	79477859	NM_001199954_exon_0_0_chr17_79476997_r	0	-
chr17	79477952	79478134	NM_001199954_exon_1_0_chr17_79477953_r	0	-
chr17	79478213	79478652	NM_001199954_exon_2_0_chr17_79478214_r	0	-
chr17	79478928	79479168	NM_001199954_exon_3_0_chr17_79478929_r	0	-
chr17	79479257	79479386	NM_001199954_exon_4_0_chr17_79479258_r	0	-
chr17	79479640	79479825	NM_001199954_exon_5_0_chr17_79479641_r	0	-
chr17	79523910	79526442	NR_130140_exon_0_0_chr17_79523911_r	0	-
chr17	79532530	79532633	NR_130140_exon_1_0_chr17_79532531_r	0	-
chr17	79533496	79533661	NR_130140_exon_2_0_chr17_79533497_r	0	-
chr17	79523910	79526442	NR_130139_exon_0_0_chr17_79523911_r	0	-
chr17	79532530	79532633	NR_130139_exon_1_0_chr17_79532531_r	0	-
chr17	79534442	79534559	NR_130139_exon_2_0_chr17_79534443_r	0	-
chr17	79536041	79536137	NR_130139_exon_3_0_chr17_79536042_r	0	-
chr17	79539042	79539114	NR_130139_exon_4_0_chr17_79539043_r	0	-
chr17	79544383	79544459	NR_130139_exon_5_0_chr17_79544384_r	0	-
chr17	79506910	79507976	NM_025161_exon_0_0_chr17_79506911_r	0	-
chr17	79508334	79508421	NM_025161_exon_1_0_chr17_79508335_r	0	-
chr17	79511029	79511146	NM_025161_exon_2_0_chr17_79511030_r	0	-
chr17	79512771	79512908	NM_025161_exon_3_0_chr17_79512772_r	0	-
chr17	79513934	79514704	NM_025161_exon_4_0_chr17_79513935_r	0	-
chr17	79516231	79516388	NM_025161_exon_5_0_chr17_79516232_r	0	-
chr17	79517273	79518229	NM_025161_exon_6_0_chr17_79517274_r	0	-
chr17	79518953	79519078	NM_025161_exon_7_0_chr17_79518954_r	0	-
chr17	79519191	79519429	NM_025161_exon_8_0_chr17_79519192_r	0	-
chr17	79617488	79618180	NR_026872_exon_0_0_chr17_79617489_r	0	-
chr17	79618674	79618715	NR_026872_exon_1_0_chr17_79618675_r	0	-
chr17	79623522	79623607	NR_026872_exon_2_0_chr17_79623523_r	0	-
chr17	79632065	79633667	NM_001304999_exon_0_0_chr17_79632066_r	0	-
chr17	79617488	79618180	NM_002602_exon_0_0_chr17_79617489_r	0	-
chr17	79618674	79618715	NM_002602_exon_1_0_chr17_79618675_r	0	-
chr17	79620189	79620394	NM_002602_exon_2_0_chr17_79620190_r	0	-
chr17	79623522	79623607	NM_002602_exon_3_0_chr17_79623523_r	0	-
chr17	79648194	79648909	NM_001329609_exon_0_0_chr17_79648195_r	0	-
chr17	79649063	79649179	NM_001329609_exon_1_0_chr17_79649064_r	0	-
chr17	79650042	79650156	NM_001329609_exon_2_0_chr17_79650043_r	0	-
chr17	79650622	79650743	NM_001329609_exon_3_0_chr17_79650623_r	0	-
chr17	79670399	79670605	NM_002949_exon_0_0_chr17_79670400_f	0	+
chr17	79671273	79671460	NM_002949_exon_1_0_chr17_79671274_f	0	+
chr17	79671662	79671746	NM_002949_exon_2_0_chr17_79671663_f	0	+
chr17	79673935	79674070	NM_002949_exon_3_0_chr17_79673936_f	0	+
chr17	79674153	79674556	NM_002949_exon_4_0_chr17_79674154_f	0	+
chr17	79648194	79648909	NR_138059_exon_0_0_chr17_79648195_r	0	-
chr17	79649063	79649179	NR_138059_exon_1_0_chr17_79649064_r	0	-
chr17	79650622	79650743	NR_138059_exon_2_0_chr17_79650623_r	0	-
chr17	79648194	79648909	NR_138058_exon_0_0_chr17_79648195_r	0	-
chr17	79649063	79649179	NR_138058_exon_1_0_chr17_79649064_r	0	-
chr17	79649520	79649705	NR_138058_exon_2_0_chr17_79649521_r	0	-
chr17	79650042	79650156	NR_138058_exon_3_0_chr17_79650043_r	0	-
chr17	79650565	79650624	NR_138058_exon_4_0_chr17_79650566_r	0	-
chr17	79650722	79650954	NR_138058_exon_5_0_chr17_79650723_r	0	-
chr17	79632065	79632614	NM_001304995_exon_0_0_chr17_79632066_r	0	-
chr17	79633306	79633667	NM_001304995_exon_1_0_chr17_79633307_r	0	-
chr17	79632065	79632614	NM_001304994_exon_0_0_chr17_79632066_r	0	-
chr17	79633193	79633667	NM_001304994_exon_1_0_chr17_79633194_r	0	-
chr17	79679265	79679549	NM_001270888_exon_0_0_chr17_79679266_f	0	+
chr17	79681982	79682102	NM_001270888_exon_1_0_chr17_79681983_f	0	+
chr17	79682507	79682622	NM_001270888_exon_2_0_chr17_79682508_f	0	+
chr17	79682722	79682771	NM_001270888_exon_3_0_chr17_79682723_f	0	+
chr17	79683038	79683080	NM_001270888_exon_4_0_chr17_79683039_f	0	+
chr17	79683841	79683885	NM_001270888_exon_5_0_chr17_79683842_f	0	+
chr17	79684031	79684102	NM_001270888_exon_6_0_chr17_79684032_f	0	+
chr17	79684428	79684521	NM_001270888_exon_7_0_chr17_79684429_f	0	+
chr17	79684786	79684891	NM_001270888_exon_8_0_chr17_79684787_f	0	+
chr17	79686860	79686917	NM_001270888_exon_9_0_chr17_79686861_f	0	+
chr17	79687005	79688046	NM_001270888_exon_10_0_chr17_79687006_f	0	+
chr17	79609330	79609474	NR_110866_exon_0_0_chr17_79609331_f	0	+
chr17	79612017	79612655	NR_110866_exon_1_0_chr17_79612018_f	0	+
chr17	79614482	79614755	NR_110866_exon_2_0_chr17_79614483_f	0	+
chr17	79614935	79615785	NR_110866_exon_3_0_chr17_79614936_f	0	+
chr17	79633760	79633930	NM_199287_exon_0_0_chr17_79633761_f	0	+
chr17	79634758	79634892	NM_199287_exon_1_0_chr17_79634759_f	0	+
chr17	79637254	79637483	NM_199287_exon_2_0_chr17_79637255_f	0	+
chr17	79638773	79638856	NM_199287_exon_3_0_chr17_79638774_f	0	+
chr17	79639105	79639185	NM_199287_exon_4_0_chr17_79639106_f	0	+
chr17	79639524	79640936	NM_199287_exon_5_0_chr17_79639525_f	0	+
chr17	79632065	79632614	NR_130937_exon_0_0_chr17_79632066_r	0	-
chr17	79633179	79633667	NR_130937_exon_1_0_chr17_79633180_r	0	-
chr17	79648194	79648909	NM_001040025_exon_0_0_chr17_79648195_r	0	-
chr17	79649063	79649179	NM_001040025_exon_1_0_chr17_79649064_r	0	-
chr17	79650042	79650156	NM_001040025_exon_2_0_chr17_79650043_r	0	-
chr17	79650565	79650624	NM_001040025_exon_3_0_chr17_79650566_r	0	-
chr17	79650722	79650954	NM_001040025_exon_4_0_chr17_79650723_r	0	-
chr17	79632065	79632614	NR_130939_exon_0_0_chr17_79632066_r	0	-
chr17	79633027	79633176	NR_130939_exon_1_0_chr17_79633028_r	0	-
chr17	79632065	79632614	NR_130938_exon_0_0_chr17_79632066_r	0	-
chr17	79633175	79633667	NR_130938_exon_1_0_chr17_79633176_r	0	-
chr17	79679265	79679549	NM_012140_exon_0_0_chr17_79679266_f	0	+
chr17	79681982	79682102	NM_012140_exon_1_0_chr17_79681983_f	0	+
chr17	79682507	79682622	NM_012140_exon_2_0_chr17_79682508_f	0	+
chr17	79682722	79682771	NM_012140_exon_3_0_chr17_79682723_f	0	+
chr17	79683038	79683080	NM_012140_exon_4_0_chr17_79683039_f	0	+
chr17	79683841	79683885	NM_012140_exon_5_0_chr17_79683842_f	0	+
chr17	79684031	79684102	NM_012140_exon_6_0_chr17_79684032_f	0	+
chr17	79684428	79684521	NM_012140_exon_7_0_chr17_79684429_f	0	+
chr17	79684813	79684891	NM_012140_exon_8_0_chr17_79684814_f	0	+
chr17	79686860	79686917	NM_012140_exon_9_0_chr17_79686861_f	0	+
chr17	79687005	79688046	NM_012140_exon_10_0_chr17_79687006_f	0	+
chr17	79651040	79651133	NM_004712_exon_0_0_chr17_79651041_f	0	+
chr17	79652634	79652719	NM_004712_exon_1_0_chr17_79652635_f	0	+
chr17	79653341	79653417	NM_004712_exon_2_0_chr17_79653342_f	0	+
chr17	79654032	79654125	NM_004712_exon_3_0_chr17_79654033_f	0	+
chr17	79655733	79655857	NM_004712_exon_4_0_chr17_79655734_f	0	+
chr17	79657211	79657264	NM_004712_exon_5_0_chr17_79657212_f	0	+
chr17	79657703	79657772	NM_004712_exon_6_0_chr17_79657704_f	0	+
chr17	79658476	79658601	NM_004712_exon_7_0_chr17_79658477_f	0	+
chr17	79660532	79660611	NM_004712_exon_8_0_chr17_79660533_f	0	+
chr17	79660683	79660782	NM_004712_exon_9_0_chr17_79660684_f	0	+
chr17	79660899	79660995	NM_004712_exon_10_0_chr17_79660900_f	0	+
chr17	79661844	79661883	NM_004712_exon_11_0_chr17_79661845_f	0	+
chr17	79661953	79662097	NM_004712_exon_12_0_chr17_79661954_f	0	+
chr17	79662193	79662253	NM_004712_exon_13_0_chr17_79662194_f	0	+
chr17	79662815	79663029	NM_004712_exon_14_0_chr17_79662816_f	0	+
chr17	79663386	79663559	NM_004712_exon_15_0_chr17_79663387_f	0	+
chr17	79663636	79663777	NM_004712_exon_16_0_chr17_79663637_f	0	+
chr17	79663853	79664028	NM_004712_exon_17_0_chr17_79663854_f	0	+
chr17	79667496	79667630	NM_004712_exon_18_0_chr17_79667497_f	0	+
chr17	79667724	79667844	NM_004712_exon_19_0_chr17_79667725_f	0	+
chr17	79668074	79668161	NM_004712_exon_20_0_chr17_79668075_f	0	+
chr17	79668537	79669151	NM_004712_exon_21_0_chr17_79668538_f	0	+
chr17	79632065	79632614	NR_130936_exon_0_0_chr17_79632066_r	0	-
chr17	79633184	79633667	NR_130936_exon_1_0_chr17_79633185_r	0	-
chr17	79648194	79648909	NR_138060_exon_0_0_chr17_79648195_r	0	-
chr17	79649063	79649179	NR_138060_exon_1_0_chr17_79649064_r	0	-
chr17	79649520	79649705	NR_138060_exon_2_0_chr17_79649521_r	0	-
chr17	79650042	79650156	NR_138060_exon_3_0_chr17_79650043_r	0	-
chr17	79650622	79650743	NR_138060_exon_4_0_chr17_79650623_r	0	-
chr17	79609330	79609474	NM_031945_exon_0_0_chr17_79609331_f	0	+
chr17	79612017	79612661	NM_031945_exon_1_0_chr17_79612018_f	0	+
chr17	79614936	79615785	NM_031945_exon_2_0_chr17_79614937_f	0	+
chr17	79660786	79660899	NR_106844_exon_0_0_chr17_79660787_f	0	+
chr17	79604196	79604432	NM_001290212_exon_0_0_chr17_79604197_f	0	+
chr17	79609332	79609474	NM_001290212_exon_1_0_chr17_79609333_f	0	+
chr17	79612017	79612661	NM_001290212_exon_2_0_chr17_79612018_f	0	+
chr17	79614936	79615785	NM_001290212_exon_3_0_chr17_79614937_f	0	+
chr17	79648194	79648909	NM_001329608_exon_0_0_chr17_79648195_r	0	-
chr17	79649063	79649705	NM_001329608_exon_1_0_chr17_79649064_r	0	-
chr17	79650042	79650156	NM_001329608_exon_2_0_chr17_79650043_r	0	-
chr17	79650565	79650624	NM_001329608_exon_3_0_chr17_79650566_r	0	-
chr17	79650722	79650954	NM_001329608_exon_4_0_chr17_79650723_r	0	-
chr17	79617488	79618180	NR_158591_exon_0_0_chr17_79617489_r	0	-
chr17	79618674	79618715	NR_158591_exon_1_0_chr17_79618675_r	0	-
chr17	79630088	79630157	NR_158591_exon_2_0_chr17_79630089_r	0	-
chr17	79679265	79679549	NM_001270953_exon_0_0_chr17_79679266_f	0	+
chr17	79681982	79682102	NM_001270953_exon_1_0_chr17_79681983_f	0	+
chr17	79682507	79682622	NM_001270953_exon_2_0_chr17_79682508_f	0	+
chr17	79682722	79682771	NM_001270953_exon_3_0_chr17_79682723_f	0	+
chr17	79683038	79683080	NM_001270953_exon_4_0_chr17_79683039_f	0	+
chr17	79683841	79683885	NM_001270953_exon_5_0_chr17_79683842_f	0	+
chr17	79684031	79684102	NM_001270953_exon_6_0_chr17_79684032_f	0	+
chr17	79684511	79684521	NM_001270953_exon_7_0_chr17_79684512_f	0	+
chr17	79684813	79684891	NM_001270953_exon_8_0_chr17_79684814_f	0	+
chr17	79686860	79686917	NM_001270953_exon_9_0_chr17_79686861_f	0	+
chr17	79687005	79688046	NM_001270953_exon_10_0_chr17_79687006_f	0	+
chr17	79632065	79632614	NM_001039842_exon_0_0_chr17_79632066_r	0	-
chr17	79633547	79633667	NM_001039842_exon_1_0_chr17_79633548_r	0	-
chr17	79617488	79618180	NM_001365725_exon_0_0_chr17_79617489_r	0	-
chr17	79618674	79618715	NM_001365725_exon_1_0_chr17_79618675_r	0	-
chr17	79620189	79620394	NM_001365725_exon_2_0_chr17_79620190_r	0	-
chr17	79620700	79620744	NM_001365725_exon_3_0_chr17_79620701_r	0	-
chr17	79617488	79618180	NM_001365724_exon_0_0_chr17_79617489_r	0	-
chr17	79618674	79618715	NM_001365724_exon_1_0_chr17_79618675_r	0	-
chr17	79620189	79620394	NM_001365724_exon_2_0_chr17_79620190_r	0	-
chr17	79630088	79630157	NM_001365724_exon_3_0_chr17_79630089_r	0	-
chr17	79780236	79781187	NM_001288799_exon_0_0_chr17_79780237_r	0	-
chr17	79782162	79782281	NM_001288799_exon_1_0_chr17_79782163_r	0	-
chr17	79782374	79782430	NM_001288799_exon_2_0_chr17_79782375_r	0	-
chr17	79791113	79791170	NM_001288799_exon_3_0_chr17_79791114_r	0	-
chr17	79780236	79780783	NM_001288798_exon_0_0_chr17_79780237_r	0	-
chr17	79781084	79781187	NM_001288798_exon_1_0_chr17_79781085_r	0	-
chr17	79781287	79781389	NM_001288798_exon_2_0_chr17_79781288_r	0	-
chr17	79782162	79782281	NM_001288798_exon_3_0_chr17_79782163_r	0	-
chr17	79782374	79782430	NM_001288798_exon_4_0_chr17_79782375_r	0	-
chr17	79784255	79784391	NM_001288798_exon_5_0_chr17_79784256_r	0	-
chr17	79791113	79791170	NM_001288798_exon_6_0_chr17_79791114_r	0	-
chr17	79780236	79780783	NM_001093767_exon_0_0_chr17_79780237_r	0	-
chr17	79781084	79781187	NM_001093767_exon_1_0_chr17_79781085_r	0	-
chr17	79781287	79781389	NM_001093767_exon_2_0_chr17_79781288_r	0	-
chr17	79782162	79782281	NM_001093767_exon_3_0_chr17_79782163_r	0	-
chr17	79782374	79782430	NM_001093767_exon_4_0_chr17_79782375_r	0	-
chr17	79791113	79791170	NM_001093767_exon_5_0_chr17_79791114_r	0	-
chr17	79780236	79781187	NM_207368_exon_0_0_chr17_79780237_r	0	-
chr17	79781287	79781389	NM_207368_exon_1_0_chr17_79781288_r	0	-
chr17	79782162	79782281	NM_207368_exon_2_0_chr17_79782163_r	0	-
chr17	79782374	79782430	NM_207368_exon_3_0_chr17_79782375_r	0	-
chr17	79791113	79791170	NM_207368_exon_4_0_chr17_79791114_r	0	-
chr17	79791367	79791728	NM_001007533_exon_0_0_chr17_79791368_r	0	-
chr17	79792378	79792529	NM_001007533_exon_1_0_chr17_79792379_r	0	-
chr17	79792639	79792926	NM_001007533_exon_2_0_chr17_79792640_r	0	-
chr17	79801033	79801968	NM_000918_exon_0_0_chr17_79801034_r	0	-
chr17	79803019	79803106	NM_000918_exon_1_0_chr17_79803020_r	0	-
chr17	79803436	79803618	NM_000918_exon_2_0_chr17_79803437_r	0	-
chr17	79803746	79803867	NM_000918_exon_3_0_chr17_79803747_r	0	-
chr17	79804304	79804505	NM_000918_exon_4_0_chr17_79804305_r	0	-
chr17	79804822	79804948	NM_000918_exon_5_0_chr17_79804823_r	0	-
chr17	79805118	79805223	NM_000918_exon_6_0_chr17_79805119_r	0	-
chr17	79813017	79813155	NM_000918_exon_7_0_chr17_79813018_r	0	-
chr17	79813328	79813462	NM_000918_exon_8_0_chr17_79813329_r	0	-
chr17	79817056	79817263	NM_000918_exon_9_0_chr17_79817057_r	0	-
chr17	79818202	79818544	NM_000918_exon_10_0_chr17_79818203_r	0	-
chr17	79762007	79762125	NM_000160_exon_0_0_chr17_79762008_f	0	+
chr17	79766717	79766954	NM_000160_exon_1_0_chr17_79766718_f	0	+
chr17	79767657	79767760	NM_000160_exon_2_0_chr17_79767658_f	0	+
chr17	79768700	79768808	NM_000160_exon_3_0_chr17_79768701_f	0	+
chr17	79768885	79769007	NM_000160_exon_4_0_chr17_79768886_f	0	+
chr17	79769097	79769204	NM_000160_exon_5_0_chr17_79769098_f	0	+
chr17	79769279	79769436	NM_000160_exon_6_0_chr17_79769280_f	0	+
chr17	79769526	79769686	NM_000160_exon_7_0_chr17_79769527_f	0	+
chr17	79769761	79769822	NM_000160_exon_8_0_chr17_79769762_f	0	+
chr17	79770058	79770128	NM_000160_exon_9_0_chr17_79770059_f	0	+
chr17	79770452	79770541	NM_000160_exon_10_0_chr17_79770453_f	0	+
chr17	79770682	79770821	NM_000160_exon_11_0_chr17_79770683_f	0	+
chr17	79770891	79770933	NM_000160_exon_12_0_chr17_79770892_f	0	+
chr17	79771349	79771889	NM_000160_exon_13_0_chr17_79771350_f	0	+
chr17	79860776	79862820	NM_001256433_exon_0_0_chr17_79860777_r	0	-
chr17	79862941	79863030	NM_001256433_exon_1_0_chr17_79862942_r	0	-
chr17	79863257	79863323	NM_001256433_exon_2_0_chr17_79863258_r	0	-
chr17	79863545	79863611	NM_001256433_exon_3_0_chr17_79863546_r	0	-
chr17	79863975	79864053	NM_001256433_exon_4_0_chr17_79863976_r	0	-
chr17	79864339	79864422	NM_001256433_exon_5_0_chr17_79864340_r	0	-
chr17	79864635	79864774	NM_001256433_exon_6_0_chr17_79864636_r	0	-
chr17	79865429	79865474	NM_001256433_exon_7_0_chr17_79865430_r	0	-
chr17	79865648	79865733	NM_001256433_exon_8_0_chr17_79865649_r	0	-
chr17	79866443	79866510	NM_001256433_exon_9_0_chr17_79866444_r	0	-
chr17	79867389	79867478	NM_001256433_exon_10_0_chr17_79867390_r	0	-
chr17	79869142	79869353	NM_001256433_exon_11_0_chr17_79869143_r	0	-
chr17	79845710	79846021	NM_005782_exon_0_0_chr17_79845711_r	0	-
chr17	79846116	79846294	NM_005782_exon_1_0_chr17_79846117_r	0	-
chr17	79846395	79846459	NM_005782_exon_2_0_chr17_79846396_r	0	-
chr17	79847057	79847205	NM_005782_exon_3_0_chr17_79847058_r	0	-
chr17	79848564	79848696	NM_005782_exon_4_0_chr17_79848565_r	0	-
chr17	79849198	79849462	NM_005782_exon_5_0_chr17_79849199_r	0	-
chr17	79885704	79886321	NR_015454_exon_0_0_chr17_79885705_f	0	+
chr17	79887351	79888629	NR_015454_exon_1_0_chr17_79887352_f	0	+
chr17	79825594	79826460	NM_001301240_exon_0_0_chr17_79825595_r	0	-
chr17	79826864	79826951	NM_001301240_exon_1_0_chr17_79826865_r	0	-
chr17	79827048	79827112	NM_001301240_exon_2_0_chr17_79827049_r	0	-
chr17	79827205	79827282	NM_001301240_exon_3_0_chr17_79827206_r	0	-
chr17	79827417	79827501	NM_001301240_exon_4_0_chr17_79827418_r	0	-
chr17	79827616	79827833	NM_001301240_exon_5_0_chr17_79827617_r	0	-
chr17	79829173	79829282	NM_001301240_exon_6_0_chr17_79829174_r	0	-
chr17	79825594	79826951	NM_001301243_exon_0_0_chr17_79825595_r	0	-
chr17	79827048	79827112	NM_001301243_exon_1_0_chr17_79827049_r	0	-
chr17	79827205	79827501	NM_001301243_exon_2_0_chr17_79827206_r	0	-
chr17	79827616	79827833	NM_001301243_exon_3_0_chr17_79827617_r	0	-
chr17	79829173	79829282	NM_001301243_exon_4_0_chr17_79829174_r	0	-
chr17	79890261	79891252	NM_001330523_exon_0_0_chr17_79890262_r	0	-
chr17	79892528	79892621	NM_001330523_exon_1_0_chr17_79892529_r	0	-
chr17	79892801	79893023	NM_001330523_exon_2_0_chr17_79892802_r	0	-
chr17	79893212	79893392	NM_001330523_exon_3_0_chr17_79893213_r	0	-
chr17	79893998	79894069	NM_001330523_exon_4_0_chr17_79893999_r	0	-
chr17	79894623	79894737	NM_001330523_exon_5_0_chr17_79894624_r	0	-
chr17	79895137	79895204	NM_001330523_exon_6_0_chr17_79895138_r	0	-
chr17	79849588	79849717	NM_001289417_exon_0_0_chr17_79849589_f	0	+
chr17	79850979	79851063	NM_001289417_exon_1_0_chr17_79850980_f	0	+
chr17	79851427	79851490	NM_001289417_exon_2_0_chr17_79851428_f	0	+
chr17	79852342	79852462	NM_001289417_exon_3_0_chr17_79852343_f	0	+
chr17	79857795	79858409	NM_001289417_exon_4_0_chr17_79857796_f	0	+
chr17	79849802	79849982	NM_001289416_exon_0_0_chr17_79849803_f	0	+
chr17	79852342	79852462	NM_001289416_exon_1_0_chr17_79852343_f	0	+
chr17	79857795	79858409	NM_001289416_exon_2_0_chr17_79857796_f	0	+
chr17	79849588	79849739	NM_001289415_exon_0_0_chr17_79849589_f	0	+
chr17	79852342	79852462	NM_001289415_exon_1_0_chr17_79852343_f	0	+
chr17	79857795	79858409	NM_001289415_exon_2_0_chr17_79857796_f	0	+
chr17	79848665	79848727	NM_001289414_exon_0_0_chr17_79848666_f	0	+
chr17	79851427	79851490	NM_001289414_exon_1_0_chr17_79851428_f	0	+
chr17	79852342	79852462	NM_001289414_exon_2_0_chr17_79852343_f	0	+
chr17	79857795	79858409	NM_001289414_exon_3_0_chr17_79857796_f	0	+
chr17	79849802	79849982	NM_001289420_exon_0_0_chr17_79849803_f	0	+
chr17	79851427	79851490	NM_001289420_exon_1_0_chr17_79851428_f	0	+
chr17	79852342	79852462	NM_001289420_exon_2_0_chr17_79852343_f	0	+
chr17	79857117	79857203	NM_001289420_exon_3_0_chr17_79857118_f	0	+
chr17	79857795	79858409	NM_001289420_exon_4_0_chr17_79857796_f	0	+
chr17	79849588	79849717	NM_001289419_exon_0_0_chr17_79849589_f	0	+
chr17	79851427	79851490	NM_001289419_exon_1_0_chr17_79851428_f	0	+
chr17	79852342	79852500	NM_001289419_exon_2_0_chr17_79852343_f	0	+
chr17	79857795	79858409	NM_001289419_exon_3_0_chr17_79857796_f	0	+
chr17	79849588	79849709	NM_001289418_exon_0_0_chr17_79849589_f	0	+
chr17	79852342	79852500	NM_001289418_exon_1_0_chr17_79852343_f	0	+
chr17	79857795	79858409	NM_001289418_exon_2_0_chr17_79857796_f	0	+
chr17	79890261	79891252	NM_006907_exon_0_0_chr17_79890262_r	0	-
chr17	79892201	79892365	NM_006907_exon_1_0_chr17_79892202_r	0	-
chr17	79892528	79892621	NM_006907_exon_2_0_chr17_79892529_r	0	-
chr17	79892801	79893023	NM_006907_exon_3_0_chr17_79892802_r	0	-
chr17	79893212	79893392	NM_006907_exon_4_0_chr17_79893213_r	0	-
chr17	79893998	79894069	NM_006907_exon_5_0_chr17_79893999_r	0	-
chr17	79894623	79895133	NM_006907_exon_6_0_chr17_79894624_r	0	-
chr17	79825596	79826951	NM_004309_exon_0_0_chr17_79825597_r	0	-
chr17	79827048	79827112	NM_004309_exon_1_0_chr17_79827049_r	0	-
chr17	79827205	79827282	NM_004309_exon_2_0_chr17_79827206_r	0	-
chr17	79827417	79827501	NM_004309_exon_3_0_chr17_79827418_r	0	-
chr17	79827616	79827833	NM_004309_exon_4_0_chr17_79827617_r	0	-
chr17	79829173	79829213	NM_004309_exon_5_0_chr17_79829174_r	0	-
chr17	79897520	79899719	NM_001145113_exon_0_0_chr17_79897521_r	0	-
chr17	79900171	79900249	NM_001145113_exon_1_0_chr17_79900172_r	0	-
chr17	79904934	79905109	NM_001145113_exon_2_0_chr17_79904935_r	0	-
chr17	79849588	79849739	NM_016476_exon_0_0_chr17_79849589_f	0	+
chr17	79851427	79851490	NM_016476_exon_1_0_chr17_79851428_f	0	+
chr17	79852342	79852462	NM_016476_exon_2_0_chr17_79852343_f	0	+
chr17	79857795	79858409	NM_016476_exon_3_0_chr17_79857796_f	0	+
chr17	79890261	79891252	NM_001282280_exon_0_0_chr17_79890262_r	0	-
chr17	79892201	79892365	NM_001282280_exon_1_0_chr17_79892202_r	0	-
chr17	79892528	79892621	NM_001282280_exon_2_0_chr17_79892529_r	0	-
chr17	79892801	79893023	NM_001282280_exon_3_0_chr17_79892802_r	0	-
chr17	79893212	79893392	NM_001282280_exon_4_0_chr17_79893213_r	0	-
chr17	79893998	79894069	NM_001282280_exon_5_0_chr17_79893999_r	0	-
chr17	79894623	79894737	NM_001282280_exon_6_0_chr17_79894624_r	0	-
chr17	79895137	79895204	NM_001282280_exon_7_0_chr17_79895138_r	0	-
chr17	79860113	79860402	NM_148896_exon_0_0_chr17_79860114_f	0	+
chr17	79860495	79860781	NM_148896_exon_1_0_chr17_79860496_f	0	+
chr17	79876144	79880933	NM_002359_exon_0_0_chr17_79876145_r	0	-
chr17	79881025	79881090	NM_002359_exon_1_0_chr17_79881026_r	0	-
chr17	79885403	79885587	NM_002359_exon_2_0_chr17_79885404_r	0	-
chr17	79876144	79880933	NM_032711_exon_0_0_chr17_79876145_r	0	-
chr17	79881025	79881090	NM_032711_exon_1_0_chr17_79881026_r	0	-
chr17	79881228	79881444	NM_032711_exon_2_0_chr17_79881229_r	0	-
chr17	79860776	79862820	NM_001282204_exon_0_0_chr17_79860777_r	0	-
chr17	79862941	79863030	NM_001282204_exon_1_0_chr17_79862942_r	0	-
chr17	79863257	79863323	NM_001282204_exon_2_0_chr17_79863258_r	0	-
chr17	79863545	79863611	NM_001282204_exon_3_0_chr17_79863546_r	0	-
chr17	79863975	79864053	NM_001282204_exon_4_0_chr17_79863976_r	0	-
chr17	79864339	79864422	NM_001282204_exon_5_0_chr17_79864340_r	0	-
chr17	79864635	79864774	NM_001282204_exon_6_0_chr17_79864636_r	0	-
chr17	79865429	79865474	NM_001282204_exon_7_0_chr17_79865430_r	0	-
chr17	79865648	79865733	NM_001282204_exon_8_0_chr17_79865649_r	0	-
chr17	79866443	79866510	NM_001282204_exon_9_0_chr17_79866444_r	0	-
chr17	79866751	79866913	NM_001282204_exon_10_0_chr17_79866752_r	0	-
chr17	79867389	79867478	NM_001282204_exon_11_0_chr17_79867390_r	0	-
chr17	79868776	79869115	NM_001282204_exon_12_0_chr17_79868777_r	0	-
chr17	79860776	79862820	NM_001282203_exon_0_0_chr17_79860777_r	0	-
chr17	79862941	79863030	NM_001282203_exon_1_0_chr17_79862942_r	0	-
chr17	79863257	79863323	NM_001282203_exon_2_0_chr17_79863258_r	0	-
chr17	79863545	79863611	NM_001282203_exon_3_0_chr17_79863546_r	0	-
chr17	79863975	79864053	NM_001282203_exon_4_0_chr17_79863976_r	0	-
chr17	79864339	79864422	NM_001282203_exon_5_0_chr17_79864340_r	0	-
chr17	79864635	79864774	NM_001282203_exon_6_0_chr17_79864636_r	0	-
chr17	79865429	79865474	NM_001282203_exon_7_0_chr17_79865430_r	0	-
chr17	79865648	79865733	NM_001282203_exon_8_0_chr17_79865649_r	0	-
chr17	79866443	79866510	NM_001282203_exon_9_0_chr17_79866444_r	0	-
chr17	79866751	79867197	NM_001282203_exon_10_0_chr17_79866752_r	0	-
chr17	79867389	79867478	NM_001282203_exon_11_0_chr17_79867390_r	0	-
chr17	79868776	79869115	NM_001282203_exon_12_0_chr17_79868777_r	0	-
chr17	79860776	79862820	NM_002861_exon_0_0_chr17_79860777_r	0	-
chr17	79862941	79863030	NM_002861_exon_1_0_chr17_79862942_r	0	-
chr17	79863257	79863323	NM_002861_exon_2_0_chr17_79863258_r	0	-
chr17	79863545	79863611	NM_002861_exon_3_0_chr17_79863546_r	0	-
chr17	79863975	79864053	NM_002861_exon_4_0_chr17_79863976_r	0	-
chr17	79864339	79864422	NM_002861_exon_5_0_chr17_79864340_r	0	-
chr17	79864635	79864774	NM_002861_exon_6_0_chr17_79864636_r	0	-
chr17	79865429	79865474	NM_002861_exon_7_0_chr17_79865430_r	0	-
chr17	79865648	79865733	NM_002861_exon_8_0_chr17_79865649_r	0	-
chr17	79866443	79866510	NM_002861_exon_9_0_chr17_79866444_r	0	-
chr17	79866751	79866913	NM_002861_exon_10_0_chr17_79866752_r	0	-
chr17	79867389	79867478	NM_002861_exon_11_0_chr17_79867390_r	0	-
chr17	79869142	79869353	NM_002861_exon_12_0_chr17_79869143_r	0	-
chr17	79869814	79870490	NM_016538_exon_0_0_chr17_79869815_r	0	-
chr17	79871649	79871756	NM_016538_exon_1_0_chr17_79871650_r	0	-
chr17	79871962	79872043	NM_016538_exon_2_0_chr17_79871963_r	0	-
chr17	79872169	79872406	NM_016538_exon_3_0_chr17_79872170_r	0	-
chr17	79872479	79872578	NM_016538_exon_4_0_chr17_79872480_r	0	-
chr17	79873315	79873388	NM_016538_exon_5_0_chr17_79873316_r	0	-
chr17	79873486	79873557	NM_016538_exon_6_0_chr17_79873487_r	0	-
chr17	79875490	79875595	NM_016538_exon_7_0_chr17_79875491_r	0	-
chr17	79875705	79875843	NM_016538_exon_8_0_chr17_79875706_r	0	-
chr17	79875914	79876058	NM_016538_exon_9_0_chr17_79875915_r	0	-
chr17	79890261	79890839	NM_153824_exon_0_0_chr17_79890262_r	0	-
chr17	79891182	79891252	NM_153824_exon_1_0_chr17_79891183_r	0	-
chr17	79892201	79892365	NM_153824_exon_2_0_chr17_79892202_r	0	-
chr17	79892528	79892621	NM_153824_exon_3_0_chr17_79892529_r	0	-
chr17	79892801	79893023	NM_153824_exon_4_0_chr17_79892802_r	0	-
chr17	79893212	79893392	NM_153824_exon_5_0_chr17_79893213_r	0	-
chr17	79893998	79894069	NM_153824_exon_6_0_chr17_79893999_r	0	-
chr17	79894623	79895133	NM_153824_exon_7_0_chr17_79894624_r	0	-
chr17	79890261	79891252	NM_001282281_exon_0_0_chr17_79890262_r	0	-
chr17	79892201	79892365	NM_001282281_exon_1_0_chr17_79892202_r	0	-
chr17	79892528	79892621	NM_001282281_exon_2_0_chr17_79892529_r	0	-
chr17	79892801	79893023	NM_001282281_exon_3_0_chr17_79892802_r	0	-
chr17	79893212	79893392	NM_001282281_exon_4_0_chr17_79893213_r	0	-
chr17	79893998	79894069	NM_001282281_exon_5_0_chr17_79893999_r	0	-
chr17	79894623	79894737	NM_001282281_exon_6_0_chr17_79894624_r	0	-
chr17	79895055	79895115	NM_001282281_exon_7_0_chr17_79895056_r	0	-
chr17	79825594	79826951	NR_125441_exon_0_0_chr17_79825595_r	0	-
chr17	79827048	79827112	NR_125441_exon_1_0_chr17_79827049_r	0	-
chr17	79827417	79827501	NR_125441_exon_2_0_chr17_79827418_r	0	-
chr17	79827616	79827833	NR_125441_exon_3_0_chr17_79827617_r	0	-
chr17	79829173	79829282	NR_125441_exon_4_0_chr17_79829174_r	0	-
chr17	79825594	79826460	NM_001301241_exon_0_0_chr17_79825595_r	0	-
chr17	79826864	79826951	NM_001301241_exon_1_0_chr17_79826865_r	0	-
chr17	79827048	79827112	NM_001301241_exon_2_0_chr17_79827049_r	0	-
chr17	79827205	79827282	NM_001301241_exon_3_0_chr17_79827206_r	0	-
chr17	79827417	79827501	NM_001301241_exon_4_0_chr17_79827418_r	0	-
chr17	79827616	79827833	NM_001301241_exon_5_0_chr17_79827617_r	0	-
chr17	79828511	79828850	NM_001301241_exon_6_0_chr17_79828512_r	0	-
chr17	79825594	79826819	NM_001301242_exon_0_0_chr17_79825595_r	0	-
chr17	79826931	79826951	NM_001301242_exon_1_0_chr17_79826932_r	0	-
chr17	79827048	79827112	NM_001301242_exon_2_0_chr17_79827049_r	0	-
chr17	79827205	79827282	NM_001301242_exon_3_0_chr17_79827206_r	0	-
chr17	79827417	79827501	NM_001301242_exon_4_0_chr17_79827418_r	0	-
chr17	79827616	79827833	NM_001301242_exon_5_0_chr17_79827617_r	0	-
chr17	79829173	79829282	NM_001301242_exon_6_0_chr17_79829174_r	0	-
chr17	79858840	79862820	NM_001330518_exon_0_0_chr17_79858841_r	0	-
chr17	79862941	79863030	NM_001330518_exon_1_0_chr17_79862942_r	0	-
chr17	79863545	79863611	NM_001330518_exon_2_0_chr17_79863546_r	0	-
chr17	79863975	79864053	NM_001330518_exon_3_0_chr17_79863976_r	0	-
chr17	79864339	79864422	NM_001330518_exon_4_0_chr17_79864340_r	0	-
chr17	79864635	79864774	NM_001330518_exon_5_0_chr17_79864636_r	0	-
chr17	79865429	79865474	NM_001330518_exon_6_0_chr17_79865430_r	0	-
chr17	79865648	79865733	NM_001330518_exon_7_0_chr17_79865649_r	0	-
chr17	79866443	79866510	NM_001330518_exon_8_0_chr17_79866444_r	0	-
chr17	79866751	79866913	NM_001330518_exon_9_0_chr17_79866752_r	0	-
chr17	79867389	79867478	NM_001330518_exon_10_0_chr17_79867390_r	0	-
chr17	79869142	79869353	NM_001330518_exon_11_0_chr17_79869143_r	0	-
chr17	79890261	79891252	NM_001282279_exon_0_0_chr17_79890262_r	0	-
chr17	79892201	79892365	NM_001282279_exon_1_0_chr17_79892202_r	0	-
chr17	79892801	79893023	NM_001282279_exon_2_0_chr17_79892802_r	0	-
chr17	79893212	79893392	NM_001282279_exon_3_0_chr17_79893213_r	0	-
chr17	79893998	79894069	NM_001282279_exon_4_0_chr17_79893999_r	0	-
chr17	79894623	79894737	NM_001282279_exon_5_0_chr17_79894624_r	0	-
chr17	79895137	79895204	NM_001282279_exon_6_0_chr17_79895138_r	0	-
chr17	79860776	79862820	NM_001184917_exon_0_0_chr17_79860777_r	0	-
chr17	79862941	79863030	NM_001184917_exon_1_0_chr17_79862942_r	0	-
chr17	79863257	79863323	NM_001184917_exon_2_0_chr17_79863258_r	0	-
chr17	79863545	79863611	NM_001184917_exon_3_0_chr17_79863546_r	0	-
chr17	79863975	79864053	NM_001184917_exon_4_0_chr17_79863976_r	0	-
chr17	79864339	79864422	NM_001184917_exon_5_0_chr17_79864340_r	0	-
chr17	79864635	79864774	NM_001184917_exon_6_0_chr17_79864636_r	0	-
chr17	79865079	79865133	NM_001184917_exon_7_0_chr17_79865080_r	0	-
chr17	79865429	79865474	NM_001184917_exon_8_0_chr17_79865430_r	0	-
chr17	79865648	79865733	NM_001184917_exon_9_0_chr17_79865649_r	0	-
chr17	79866443	79866510	NM_001184917_exon_10_0_chr17_79866444_r	0	-
chr17	79866751	79866913	NM_001184917_exon_11_0_chr17_79866752_r	0	-
chr17	79867389	79867478	NM_001184917_exon_12_0_chr17_79867390_r	0	-
chr17	79869142	79869353	NM_001184917_exon_13_0_chr17_79869143_r	0	-
chr17	79825594	79826951	NM_001185077_exon_0_0_chr17_79825595_r	0	-
chr17	79827048	79827112	NM_001185077_exon_1_0_chr17_79827049_r	0	-
chr17	79827205	79827282	NM_001185077_exon_2_0_chr17_79827206_r	0	-
chr17	79827417	79827501	NM_001185077_exon_3_0_chr17_79827418_r	0	-
chr17	79827616	79827833	NM_001185077_exon_4_0_chr17_79827617_r	0	-
chr17	79828511	79828850	NM_001185077_exon_5_0_chr17_79828512_r	0	-
chr17	79825594	79826819	NM_001185078_exon_0_0_chr17_79825595_r	0	-
chr17	79827048	79827112	NM_001185078_exon_1_0_chr17_79827049_r	0	-
chr17	79827205	79827282	NM_001185078_exon_2_0_chr17_79827206_r	0	-
chr17	79827417	79827501	NM_001185078_exon_3_0_chr17_79827418_r	0	-
chr17	79827616	79827833	NM_001185078_exon_4_0_chr17_79827617_r	0	-
chr17	79829173	79829282	NM_001185078_exon_5_0_chr17_79829174_r	0	-
chr17	79860776	79862820	NM_001256435_exon_0_0_chr17_79860777_r	0	-
chr17	79862941	79863030	NM_001256435_exon_1_0_chr17_79862942_r	0	-
chr17	79863257	79863323	NM_001256435_exon_2_0_chr17_79863258_r	0	-
chr17	79863545	79863611	NM_001256435_exon_3_0_chr17_79863546_r	0	-
chr17	79863975	79864053	NM_001256435_exon_4_0_chr17_79863976_r	0	-
chr17	79864339	79864422	NM_001256435_exon_5_0_chr17_79864340_r	0	-
chr17	79864635	79864774	NM_001256435_exon_6_0_chr17_79864636_r	0	-
chr17	79865429	79865474	NM_001256435_exon_7_0_chr17_79865430_r	0	-
chr17	79865648	79865733	NM_001256435_exon_8_0_chr17_79865649_r	0	-
chr17	79866443	79866510	NM_001256435_exon_9_0_chr17_79866444_r	0	-
chr17	79866751	79867197	NM_001256435_exon_10_0_chr17_79866752_r	0	-
chr17	79867389	79867478	NM_001256435_exon_11_0_chr17_79867390_r	0	-
chr17	79869142	79869353	NM_001256435_exon_12_0_chr17_79869143_r	0	-
chr17	79860776	79862820	NM_001256434_exon_0_0_chr17_79860777_r	0	-
chr17	79862941	79863030	NM_001256434_exon_1_0_chr17_79862942_r	0	-
chr17	79863257	79863323	NM_001256434_exon_2_0_chr17_79863258_r	0	-
chr17	79863545	79863611	NM_001256434_exon_3_0_chr17_79863546_r	0	-
chr17	79863975	79864053	NM_001256434_exon_4_0_chr17_79863976_r	0	-
chr17	79864339	79864422	NM_001256434_exon_5_0_chr17_79864340_r	0	-
chr17	79864635	79864774	NM_001256434_exon_6_0_chr17_79864636_r	0	-
chr17	79865079	79865133	NM_001256434_exon_7_0_chr17_79865080_r	0	-
chr17	79865429	79865474	NM_001256434_exon_8_0_chr17_79865430_r	0	-
chr17	79865648	79865733	NM_001256434_exon_9_0_chr17_79865649_r	0	-
chr17	79866443	79866510	NM_001256434_exon_10_0_chr17_79866444_r	0	-
chr17	79866751	79866911	NM_001256434_exon_11_0_chr17_79866752_r	0	-
chr17	79867389	79867478	NM_001256434_exon_12_0_chr17_79867390_r	0	-
chr17	79869142	79869353	NM_001256434_exon_13_0_chr17_79869143_r	0	-
chr17	79849802	79849982	NM_001002249_exon_0_0_chr17_79849803_f	0	+
chr17	79851427	79851490	NM_001002249_exon_1_0_chr17_79851428_f	0	+
chr17	79852342	79852462	NM_001002249_exon_2_0_chr17_79852343_f	0	+
chr17	79857795	79858409	NM_001002249_exon_3_0_chr17_79857796_f	0	+
chr17	79849588	79849717	NM_001002248_exon_0_0_chr17_79849589_f	0	+
chr17	79851427	79851490	NM_001002248_exon_1_0_chr17_79851428_f	0	+
chr17	79852342	79852462	NM_001002248_exon_2_0_chr17_79852343_f	0	+
chr17	79857795	79858409	NM_001002248_exon_3_0_chr17_79857796_f	0	+
chr17	79849588	79849717	NM_001002247_exon_0_0_chr17_79849589_f	0	+
chr17	79852342	79852462	NM_001002247_exon_1_0_chr17_79852343_f	0	+
chr17	79857795	79858409	NM_001002247_exon_2_0_chr17_79857796_f	0	+
chr17	79849588	79849709	NM_001002246_exon_0_0_chr17_79849589_f	0	+
chr17	79851427	79851490	NM_001002246_exon_1_0_chr17_79851428_f	0	+
chr17	79852342	79852462	NM_001002246_exon_2_0_chr17_79852343_f	0	+
chr17	79857795	79858409	NM_001002246_exon_3_0_chr17_79857796_f	0	+
chr17	79849588	79849709	NM_001002245_exon_0_0_chr17_79849589_f	0	+
chr17	79852342	79852462	NM_001002245_exon_1_0_chr17_79852343_f	0	+
chr17	79857795	79858409	NM_001002245_exon_2_0_chr17_79857796_f	0	+
chr17	79849588	79849739	NM_001002244_exon_0_0_chr17_79849589_f	0	+
chr17	79852342	79852462	NM_001002244_exon_1_0_chr17_79852343_f	0	+
chr17	79857117	79857418	NM_001002244_exon_2_0_chr17_79857118_f	0	+
chr17	79857795	79858409	NM_001002244_exon_3_0_chr17_79857796_f	0	+
chr17	79910382	79911143	NM_178493_exon_0_0_chr17_79910383_r	0	-
chr17	79912131	79912179	NM_178493_exon_1_0_chr17_79912132_r	0	-
chr17	79913272	79913420	NM_178493_exon_2_0_chr17_79913273_r	0	-
chr17	79914525	79914626	NM_178493_exon_3_0_chr17_79914526_r	0	-
chr17	79914758	79914950	NM_178493_exon_4_0_chr17_79914759_r	0	-
chr17	79915681	79915784	NM_178493_exon_5_0_chr17_79915682_r	0	-
chr17	79916210	79916269	NM_178493_exon_6_0_chr17_79916211_r	0	-
chr17	79916810	79916871	NM_178493_exon_7_0_chr17_79916811_r	0	-
chr17	79917346	79917442	NM_178493_exon_8_0_chr17_79917347_r	0	-
chr17	79917515	79917568	NM_178493_exon_9_0_chr17_79917516_r	0	-
chr17	79918462	79919057	NM_178493_exon_10_0_chr17_79918463_r	0	-
chr17	79845710	79846021	NR_158770_exon_0_0_chr17_79845711_r	0	-
chr17	79846116	79846294	NR_158770_exon_1_0_chr17_79846117_r	0	-
chr17	79846395	79846459	NR_158770_exon_2_0_chr17_79846396_r	0	-
chr17	79846751	79846865	NR_158770_exon_3_0_chr17_79846752_r	0	-
chr17	79847057	79847205	NR_158770_exon_4_0_chr17_79847058_r	0	-
chr17	79848564	79848696	NR_158770_exon_5_0_chr17_79848565_r	0	-
chr17	79849198	79849463	NR_158770_exon_6_0_chr17_79849199_r	0	-
chr17	79993756	79993939	NM_001195218_exon_0_0_chr17_79993757_r	0	-
chr17	79994066	79994184	NM_001195218_exon_1_0_chr17_79994067_r	0	-
chr17	79994259	79994324	NM_001195218_exon_2_0_chr17_79994260_r	0	-
chr17	79994419	79994519	NM_001195218_exon_3_0_chr17_79994420_r	0	-
chr17	79994596	79994639	NM_001195218_exon_4_0_chr17_79994597_r	0	-
chr17	79994734	79994889	NM_001195218_exon_5_0_chr17_79994735_r	0	-
chr17	79995325	79995417	NM_001195218_exon_6_0_chr17_79995326_r	0	-
chr17	79995506	79995573	NM_001195218_exon_7_0_chr17_79995507_r	0	-
chr17	79981177	79981739	NM_144999_exon_0_0_chr17_79981178_f	0	+
chr17	79982153	79982215	NM_144999_exon_1_0_chr17_79982154_f	0	+
chr17	79982568	79982639	NM_144999_exon_2_0_chr17_79982569_f	0	+
chr17	79982875	79983054	NM_144999_exon_3_0_chr17_79982876_f	0	+
chr17	79983254	79983383	NM_144999_exon_4_0_chr17_79983255_f	0	+
chr17	79984774	79984887	NM_144999_exon_5_0_chr17_79984775_f	0	+
chr17	79985261	79985320	NM_144999_exon_6_0_chr17_79985262_f	0	+
chr17	79985549	79985627	NM_144999_exon_7_0_chr17_79985550_f	0	+
chr17	79985886	79986022	NM_144999_exon_8_0_chr17_79985887_f	0	+
chr17	79986109	79986187	NM_144999_exon_9_0_chr17_79986110_f	0	+
chr17	79986272	79986384	NM_144999_exon_10_0_chr17_79986273_f	0	+
chr17	79986488	79986559	NM_144999_exon_11_0_chr17_79986489_f	0	+
chr17	79986968	79987061	NM_144999_exon_12_0_chr17_79986969_f	0	+
chr17	79987418	79987511	NM_144999_exon_13_0_chr17_79987419_f	0	+
chr17	79987940	79988114	NM_144999_exon_14_0_chr17_79987941_f	0	+
chr17	79988194	79988342	NM_144999_exon_15_0_chr17_79988195_f	0	+
chr17	79988484	79989027	NM_144999_exon_16_0_chr17_79988485_f	0	+
chr17	79976578	79977095	NM_144998_exon_0_0_chr17_79976579_r	0	-
chr17	79977168	79977257	NM_144998_exon_1_0_chr17_79977169_r	0	-
chr17	79977733	79977785	NM_144998_exon_2_0_chr17_79977734_r	0	-
chr17	79980701	79980785	NM_144998_exon_3_0_chr17_79980702_r	0	-
chr17	80009740	80009840	NM_001321091_exon_0_0_chr17_80009741_f	0	+
chr17	80010131	80010335	NM_001321091_exon_1_0_chr17_80010132_f	0	+
chr17	80011149	80011242	NM_001321091_exon_2_0_chr17_80011150_f	0	+
chr17	80011743	80011925	NM_001321091_exon_3_0_chr17_80011744_f	0	+
chr17	80012385	80012686	NM_001321091_exon_4_0_chr17_80012386_f	0	+
chr17	80012773	80012851	NM_001321091_exon_5_0_chr17_80012774_f	0	+
chr17	80013040	80013098	NM_001321091_exon_6_0_chr17_80013041_f	0	+
chr17	80013615	80013701	NM_001321091_exon_7_0_chr17_80013616_f	0	+
chr17	80013876	80013971	NM_001321091_exon_8_0_chr17_80013877_f	0	+
chr17	80014161	80014267	NM_001321091_exon_9_0_chr17_80014162_f	0	+
chr17	80014345	80014426	NM_001321091_exon_10_0_chr17_80014346_f	0	+
chr17	80014504	80014642	NM_001321091_exon_11_0_chr17_80014505_f	0	+
chr17	80014715	80014850	NM_001321091_exon_12_0_chr17_80014716_f	0	+
chr17	80014928	80015346	NM_001321091_exon_13_0_chr17_80014929_f	0	+
chr17	79989531	79989672	NM_005052_exon_0_0_chr17_79989532_f	0	+
chr17	79990262	79990334	NM_005052_exon_1_0_chr17_79990263_f	0	+
chr17	79990586	79990704	NM_005052_exon_2_0_chr17_79990587_f	0	+
chr17	79990822	79990885	NM_005052_exon_3_0_chr17_79990823_f	0	+
chr17	79991315	79991475	NM_005052_exon_4_0_chr17_79991316_f	0	+
chr17	79991574	79992080	NM_005052_exon_5_0_chr17_79991575_f	0	+
chr17	80009740	80009840	NM_001321092_exon_0_0_chr17_80009741_f	0	+
chr17	80011149	80011242	NM_001321092_exon_1_0_chr17_80011150_f	0	+
chr17	80011743	80011925	NM_001321092_exon_2_0_chr17_80011744_f	0	+
chr17	80012385	80012686	NM_001321092_exon_3_0_chr17_80012386_f	0	+
chr17	80012773	80012851	NM_001321092_exon_4_0_chr17_80012774_f	0	+
chr17	80013037	80013098	NM_001321092_exon_5_0_chr17_80013038_f	0	+
chr17	80013615	80013701	NM_001321092_exon_6_0_chr17_80013616_f	0	+
chr17	80013876	80013971	NM_001321092_exon_7_0_chr17_80013877_f	0	+
chr17	80014161	80014267	NM_001321092_exon_8_0_chr17_80014162_f	0	+
chr17	80014345	80014426	NM_001321092_exon_9_0_chr17_80014346_f	0	+
chr17	80014504	80014642	NM_001321092_exon_10_0_chr17_80014505_f	0	+
chr17	80014715	80014850	NM_001321092_exon_11_0_chr17_80014716_f	0	+
chr17	80014928	80015346	NM_001321092_exon_12_0_chr17_80014929_f	0	+
chr17	80036213	80037156	NM_004104_exon_0_0_chr17_80036214_r	0	-
chr17	80037232	80037484	NM_004104_exon_1_0_chr17_80037233_r	0	-
chr17	80038015	80038114	NM_004104_exon_2_0_chr17_80038016_r	0	-
chr17	80038245	80038466	NM_004104_exon_3_0_chr17_80038246_r	0	-
chr17	80038567	80038798	NM_004104_exon_4_0_chr17_80038568_r	0	-
chr17	80039039	80039228	NM_004104_exon_5_0_chr17_80039040_r	0	-
chr17	80039476	80039719	NM_004104_exon_6_0_chr17_80039477_r	0	-
chr17	80039884	80040036	NM_004104_exon_7_0_chr17_80039885_r	0	-
chr17	80040198	80040290	NM_004104_exon_8_0_chr17_80040199_r	0	-
chr17	80040402	80040554	NM_004104_exon_9_0_chr17_80040403_r	0	-
chr17	80040789	80040991	NM_004104_exon_10_0_chr17_80040790_r	0	-
chr17	80041077	80041301	NM_004104_exon_11_0_chr17_80041078_r	0	-
chr17	80041392	80041515	NM_004104_exon_12_0_chr17_80041393_r	0	-
chr17	80041647	80041767	NM_004104_exon_13_0_chr17_80041648_r	0	-
chr17	80041850	80042029	NM_004104_exon_14_0_chr17_80041851_r	0	-
chr17	80042109	80042260	NM_004104_exon_15_0_chr17_80042110_r	0	-
chr17	80042388	80042592	NM_004104_exon_16_0_chr17_80042389_r	0	-
chr17	80042674	80042829	NM_004104_exon_17_0_chr17_80042675_r	0	-
chr17	80042910	80043032	NM_004104_exon_18_0_chr17_80042911_r	0	-
chr17	80043113	80043278	NM_004104_exon_19_0_chr17_80043114_r	0	-
chr17	80043357	80043747	NM_004104_exon_20_0_chr17_80043358_r	0	-
chr17	80044129	80044434	NM_004104_exon_21_0_chr17_80044130_r	0	-
chr17	80044925	80045129	NM_004104_exon_22_0_chr17_80044926_r	0	-
chr17	80045200	80045380	NM_004104_exon_23_0_chr17_80045201_r	0	-
chr17	80045560	80045737	NM_004104_exon_24_0_chr17_80045561_r	0	-
chr17	80045829	80045910	NM_004104_exon_25_0_chr17_80045830_r	0	-
chr17	80045991	80046183	NM_004104_exon_26_0_chr17_80045992_r	0	-
chr17	80046265	80046438	NM_004104_exon_27_0_chr17_80046266_r	0	-
chr17	80046636	80046752	NM_004104_exon_28_0_chr17_80046637_r	0	-
chr17	80046844	80047048	NM_004104_exon_29_0_chr17_80046845_r	0	-
chr17	80047125	80047260	NM_004104_exon_30_0_chr17_80047126_r	0	-
chr17	80047507	80047602	NM_004104_exon_31_0_chr17_80047508_r	0	-
chr17	80048250	80048440	NM_004104_exon_32_0_chr17_80048251_r	0	-
chr17	80048757	80048945	NM_004104_exon_33_0_chr17_80048758_r	0	-
chr17	80049097	80049560	NM_004104_exon_34_0_chr17_80049098_r	0	-
chr17	80050330	80050465	NM_004104_exon_35_0_chr17_80050331_r	0	-
chr17	80050572	80050688	NM_004104_exon_36_0_chr17_80050573_r	0	-
chr17	80050772	80050895	NM_004104_exon_37_0_chr17_80050773_r	0	-
chr17	80051094	80051295	NM_004104_exon_38_0_chr17_80051095_r	0	-
chr17	80051473	80051647	NM_004104_exon_39_0_chr17_80051474_r	0	-
chr17	80053195	80053348	NM_004104_exon_40_0_chr17_80053196_r	0	-
chr17	80054194	80054328	NM_004104_exon_41_0_chr17_80054195_r	0	-
chr17	80055996	80056106	NM_004104_exon_42_0_chr17_80055997_r	0	-
chr17	79993756	79993939	NM_016286_exon_0_0_chr17_79993757_r	0	-
chr17	79994066	79994184	NM_016286_exon_1_0_chr17_79994067_r	0	-
chr17	79994259	79994324	NM_016286_exon_2_0_chr17_79994260_r	0	-
chr17	79994419	79994519	NM_016286_exon_3_0_chr17_79994420_r	0	-
chr17	79994596	79994639	NM_016286_exon_4_0_chr17_79994597_r	0	-
chr17	79994734	79994889	NM_016286_exon_5_0_chr17_79994735_r	0	-
chr17	79995325	79995423	NM_016286_exon_6_0_chr17_79995326_r	0	-
chr17	79995506	79995573	NM_016286_exon_7_0_chr17_79995507_r	0	-
chr17	79976578	79977095	NM_001330536_exon_0_0_chr17_79976579_r	0	-
chr17	79977168	79977257	NM_001330536_exon_1_0_chr17_79977169_r	0	-
chr17	79977385	79977570	NM_001330536_exon_2_0_chr17_79977386_r	0	-
chr17	79977733	79977785	NM_001330536_exon_3_0_chr17_79977734_r	0	-
chr17	79980701	79980794	NM_001330536_exon_4_0_chr17_79980702_r	0	-
chr17	80005777	80006683	NM_002917_exon_0_0_chr17_80005778_r	0	-
chr17	80006906	80006992	NM_002917_exon_1_0_chr17_80006907_r	0	-
chr17	80007552	80007718	NM_002917_exon_2_0_chr17_80007553_r	0	-
chr17	80007793	80007882	NM_002917_exon_3_0_chr17_80007794_r	0	-
chr17	80008277	80008431	NM_002917_exon_4_0_chr17_80008278_r	0	-
chr17	80008537	80008640	NM_002917_exon_5_0_chr17_80008538_r	0	-
chr17	80009169	80009218	NM_002917_exon_6_0_chr17_80009170_r	0	-
chr17	80009375	80009687	NM_002917_exon_7_0_chr17_80009376_r	0	-
chr17	80009740	80009840	NM_004127_exon_0_0_chr17_80009741_f	0	+
chr17	80011149	80011242	NM_004127_exon_1_0_chr17_80011150_f	0	+
chr17	80011743	80011925	NM_004127_exon_2_0_chr17_80011744_f	0	+
chr17	80012373	80012686	NM_004127_exon_3_0_chr17_80012374_f	0	+
chr17	80012773	80012851	NM_004127_exon_4_0_chr17_80012774_f	0	+
chr17	80013037	80013098	NM_004127_exon_5_0_chr17_80013038_f	0	+
chr17	80013615	80013701	NM_004127_exon_6_0_chr17_80013616_f	0	+
chr17	80013876	80013971	NM_004127_exon_7_0_chr17_80013877_f	0	+
chr17	80014161	80014267	NM_004127_exon_8_0_chr17_80014162_f	0	+
chr17	80014345	80014426	NM_004127_exon_9_0_chr17_80014346_f	0	+
chr17	80014504	80014642	NM_004127_exon_10_0_chr17_80014505_f	0	+
chr17	80014715	80014850	NM_004127_exon_11_0_chr17_80014716_f	0	+
chr17	80014928	80015346	NM_004127_exon_12_0_chr17_80014929_f	0	+
chr17	80047835	80048016	NR_132755_exon_0_0_chr17_80047836_r	0	-
chr17	80015747	80016130	NM_022156_exon_0_0_chr17_80015748_r	0	-
chr17	80016216	80016292	NM_022156_exon_1_0_chr17_80016217_r	0	-
chr17	80016656	80016694	NM_022156_exon_2_0_chr17_80016657_r	0	-
chr17	80017823	80017969	NM_022156_exon_3_0_chr17_80017824_r	0	-
chr17	80018576	80018659	NM_022156_exon_4_0_chr17_80018577_r	0	-
chr17	80018740	80018837	NM_022156_exon_5_0_chr17_80018741_r	0	-
chr17	80019084	80019229	NM_022156_exon_6_0_chr17_80019085_r	0	-
chr17	80019493	80019597	NM_022156_exon_7_0_chr17_80019494_r	0	-
chr17	80019776	80019859	NM_022156_exon_8_0_chr17_80019777_r	0	-
chr17	80020736	80020849	NM_022156_exon_9_0_chr17_80020737_r	0	-
chr17	80021343	80021394	NM_022156_exon_10_0_chr17_80021344_r	0	-
chr17	80022001	80022110	NM_022156_exon_11_0_chr17_80022002_r	0	-
chr17	80022698	80022945	NM_022156_exon_12_0_chr17_80022699_r	0	-
chr17	80023488	80023697	NM_022156_exon_13_0_chr17_80023489_r	0	-
chr17	80009740	80010335	NM_212492_exon_0_0_chr17_80009741_f	0	+
chr17	80011149	80011242	NM_212492_exon_1_0_chr17_80011150_f	0	+
chr17	80011743	80011925	NM_212492_exon_2_0_chr17_80011744_f	0	+
chr17	80012385	80012686	NM_212492_exon_3_0_chr17_80012386_f	0	+
chr17	80012773	80012851	NM_212492_exon_4_0_chr17_80012774_f	0	+
chr17	80013037	80013098	NM_212492_exon_5_0_chr17_80013038_f	0	+
chr17	80013615	80013701	NM_212492_exon_6_0_chr17_80013616_f	0	+
chr17	80013876	80013971	NM_212492_exon_7_0_chr17_80013877_f	0	+
chr17	80014161	80014267	NM_212492_exon_8_0_chr17_80014162_f	0	+
chr17	80014345	80014426	NM_212492_exon_9_0_chr17_80014346_f	0	+
chr17	80014504	80014642	NM_212492_exon_10_0_chr17_80014505_f	0	+
chr17	80014715	80014850	NM_212492_exon_11_0_chr17_80014716_f	0	+
chr17	80014928	80015346	NM_212492_exon_12_0_chr17_80014929_f	0	+
chr17	80009740	80009840	NM_001330541_exon_0_0_chr17_80009741_f	0	+
chr17	80011149	80011242	NM_001330541_exon_1_0_chr17_80011150_f	0	+
chr17	80011743	80011925	NM_001330541_exon_2_0_chr17_80011744_f	0	+
chr17	80012373	80012686	NM_001330541_exon_3_0_chr17_80012374_f	0	+
chr17	80012773	80012851	NM_001330541_exon_4_0_chr17_80012774_f	0	+
chr17	80013040	80013098	NM_001330541_exon_5_0_chr17_80013041_f	0	+
chr17	80013615	80013701	NM_001330541_exon_6_0_chr17_80013616_f	0	+
chr17	80013876	80013971	NM_001330541_exon_7_0_chr17_80013877_f	0	+
chr17	80014161	80014267	NM_001330541_exon_8_0_chr17_80014162_f	0	+
chr17	80014345	80014426	NM_001330541_exon_9_0_chr17_80014346_f	0	+
chr17	80014504	80014642	NM_001330541_exon_10_0_chr17_80014505_f	0	+
chr17	80014715	80014850	NM_001330541_exon_11_0_chr17_80014716_f	0	+
chr17	80014928	80015937	NM_001330541_exon_12_0_chr17_80014929_f	0	+
chr17	80009740	80009840	NM_001330539_exon_0_0_chr17_80009741_f	0	+
chr17	80011149	80011242	NM_001330539_exon_1_0_chr17_80011150_f	0	+
chr17	80011743	80011925	NM_001330539_exon_2_0_chr17_80011744_f	0	+
chr17	80012385	80012686	NM_001330539_exon_3_0_chr17_80012386_f	0	+
chr17	80012773	80012851	NM_001330539_exon_4_0_chr17_80012774_f	0	+
chr17	80013040	80013098	NM_001330539_exon_5_0_chr17_80013041_f	0	+
chr17	80013615	80013701	NM_001330539_exon_6_0_chr17_80013616_f	0	+
chr17	80013876	80013971	NM_001330539_exon_7_0_chr17_80013877_f	0	+
chr17	80014161	80014267	NM_001330539_exon_8_0_chr17_80014162_f	0	+
chr17	80014345	80014426	NM_001330539_exon_9_0_chr17_80014346_f	0	+
chr17	80014504	80014642	NM_001330539_exon_10_0_chr17_80014505_f	0	+
chr17	80014715	80014850	NM_001330539_exon_11_0_chr17_80014716_f	0	+
chr17	80014928	80015937	NM_001330539_exon_12_0_chr17_80014929_f	0	+
chr17	79976578	79977095	NM_001271007_exon_0_0_chr17_79976579_r	0	-
chr17	79977183	79977257	NM_001271007_exon_1_0_chr17_79977184_r	0	-
chr17	79977733	79977785	NM_001271007_exon_2_0_chr17_79977734_r	0	-
chr17	79980701	79980785	NM_001271007_exon_3_0_chr17_79980702_r	0	-
chr17	79976578	79977095	NM_001271006_exon_0_0_chr17_79976579_r	0	-
chr17	79977168	79977257	NM_001271006_exon_1_0_chr17_79977169_r	0	-
chr17	79977516	79977570	NM_001271006_exon_2_0_chr17_79977517_r	0	-
chr17	79977733	79977785	NM_001271006_exon_3_0_chr17_79977734_r	0	-
chr17	79980701	79980785	NM_001271006_exon_4_0_chr17_79980702_r	0	-
chr17	80009740	80009840	NM_001321093_exon_0_0_chr17_80009741_f	0	+
chr17	80010250	80010335	NM_001321093_exon_1_0_chr17_80010251_f	0	+
chr17	80011149	80011242	NM_001321093_exon_2_0_chr17_80011150_f	0	+
chr17	80011743	80011925	NM_001321093_exon_3_0_chr17_80011744_f	0	+
chr17	80012385	80012686	NM_001321093_exon_4_0_chr17_80012386_f	0	+
chr17	80012773	80012851	NM_001321093_exon_5_0_chr17_80012774_f	0	+
chr17	80013037	80013098	NM_001321093_exon_6_0_chr17_80013038_f	0	+
chr17	80013615	80013701	NM_001321093_exon_7_0_chr17_80013616_f	0	+
chr17	80013876	80013971	NM_001321093_exon_8_0_chr17_80013877_f	0	+
chr17	80014161	80014267	NM_001321093_exon_9_0_chr17_80014162_f	0	+
chr17	80014345	80014426	NM_001321093_exon_10_0_chr17_80014346_f	0	+
chr17	80014504	80014642	NM_001321093_exon_11_0_chr17_80014505_f	0	+
chr17	80014715	80014850	NM_001321093_exon_12_0_chr17_80014716_f	0	+
chr17	80014928	80015346	NM_001321093_exon_13_0_chr17_80014929_f	0	+
chr17	80009740	80009840	NM_001321090_exon_0_0_chr17_80009741_f	0	+
chr17	80010131	80010335	NM_001321090_exon_1_0_chr17_80010132_f	0	+
chr17	80011149	80011242	NM_001321090_exon_2_0_chr17_80011150_f	0	+
chr17	80011743	80011925	NM_001321090_exon_3_0_chr17_80011744_f	0	+
chr17	80012385	80012686	NM_001321090_exon_4_0_chr17_80012386_f	0	+
chr17	80012773	80012851	NM_001321090_exon_5_0_chr17_80012774_f	0	+
chr17	80013037	80013098	NM_001321090_exon_6_0_chr17_80013038_f	0	+
chr17	80013615	80013701	NM_001321090_exon_7_0_chr17_80013616_f	0	+
chr17	80013876	80013971	NM_001321090_exon_8_0_chr17_80013877_f	0	+
chr17	80014161	80014267	NM_001321090_exon_9_0_chr17_80014162_f	0	+
chr17	80014345	80014426	NM_001321090_exon_10_0_chr17_80014346_f	0	+
chr17	80014504	80014642	NM_001321090_exon_11_0_chr17_80014505_f	0	+
chr17	80014715	80014850	NM_001321090_exon_12_0_chr17_80014716_f	0	+
chr17	80014928	80015346	NM_001321090_exon_13_0_chr17_80014929_f	0	+
chr17	80009740	80009840	NM_001321089_exon_0_0_chr17_80009741_f	0	+
chr17	80010131	80010335	NM_001321089_exon_1_0_chr17_80010132_f	0	+
chr17	80011149	80011242	NM_001321089_exon_2_0_chr17_80011150_f	0	+
chr17	80011743	80011925	NM_001321089_exon_3_0_chr17_80011744_f	0	+
chr17	80012373	80012686	NM_001321089_exon_4_0_chr17_80012374_f	0	+
chr17	80012773	80012851	NM_001321089_exon_5_0_chr17_80012774_f	0	+
chr17	80013037	80013098	NM_001321089_exon_6_0_chr17_80013038_f	0	+
chr17	80013615	80013701	NM_001321089_exon_7_0_chr17_80013616_f	0	+
chr17	80013876	80013971	NM_001321089_exon_8_0_chr17_80013877_f	0	+
chr17	80014161	80014267	NM_001321089_exon_9_0_chr17_80014162_f	0	+
chr17	80014345	80014426	NM_001321089_exon_10_0_chr17_80014346_f	0	+
chr17	80014504	80014642	NM_001321089_exon_11_0_chr17_80014505_f	0	+
chr17	80014715	80014850	NM_001321089_exon_12_0_chr17_80014716_f	0	+
chr17	80014928	80015346	NM_001321089_exon_13_0_chr17_80014929_f	0	+
chr17	79989531	79989672	NM_001316307_exon_0_0_chr17_79989532_f	0	+
chr17	79990262	79990334	NM_001316307_exon_1_0_chr17_79990263_f	0	+
chr17	79990586	79990704	NM_001316307_exon_2_0_chr17_79990587_f	0	+
chr17	79990822	79990885	NM_001316307_exon_3_0_chr17_79990823_f	0	+
chr17	79991315	79991479	NM_001316307_exon_4_0_chr17_79991316_f	0	+
chr17	79991574	79992080	NM_001316307_exon_5_0_chr17_79991575_f	0	+
chr17	80111483	80115824	NM_001316321_exon_0_0_chr17_80111484_r	0	-
chr17	80121075	80121233	NM_001316321_exon_1_0_chr17_80121076_r	0	-
chr17	80129576	80129729	NM_001316321_exon_2_0_chr17_80129577_r	0	-
chr17	80130513	80130736	NM_001316321_exon_3_0_chr17_80130514_r	0	-
chr17	80136349	80136481	NM_001316321_exon_4_0_chr17_80136350_r	0	-
chr17	80136902	80137065	NM_001316321_exon_5_0_chr17_80136903_r	0	-
chr17	80141649	80141808	NM_001316321_exon_6_0_chr17_80141650_r	0	-
chr17	80146094	80146295	NM_001316321_exon_7_0_chr17_80146095_r	0	-
chr17	80151631	80151706	NM_001316321_exon_8_0_chr17_80151632_r	0	-
chr17	80151857	80152015	NM_001316321_exon_9_0_chr17_80151858_r	0	-
chr17	80153138	80153240	NM_001316321_exon_10_0_chr17_80153139_r	0	-
chr17	80156189	80156298	NM_001316321_exon_11_0_chr17_80156190_r	0	-
chr17	80159413	80159828	NM_001316321_exon_12_0_chr17_80159414_r	0	-
chr17	80165606	80165924	NM_001316321_exon_13_0_chr17_80165607_r	0	-
chr17	80170660	80170754	NM_001316321_exon_14_0_chr17_80170661_r	0	-
chr17	80193649	80193718	NM_001206952_exon_0_0_chr17_80193650_f	0	+
chr17	80193858	80194107	NM_001206952_exon_1_0_chr17_80193859_f	0	+
chr17	80194604	80194748	NM_001206952_exon_2_0_chr17_80194605_f	0	+
chr17	80195013	80195769	NM_001206952_exon_3_0_chr17_80195014_f	0	+
chr17	80196577	80197375	NM_001206952_exon_4_0_chr17_80196578_f	0	+
chr17	80192774	80192876	NM_001206951_exon_0_0_chr17_80192775_f	0	+
chr17	80193858	80194107	NM_001206951_exon_1_0_chr17_80193859_f	0	+
chr17	80194604	80194748	NM_001206951_exon_2_0_chr17_80194605_f	0	+
chr17	80195013	80195769	NM_001206951_exon_3_0_chr17_80195014_f	0	+
chr17	80196577	80197375	NM_001206951_exon_4_0_chr17_80196578_f	0	+
chr17	80186281	80186421	NM_001206950_exon_0_0_chr17_80186282_f	0	+
chr17	80193858	80194107	NM_001206950_exon_1_0_chr17_80193859_f	0	+
chr17	80194604	80194748	NM_001206950_exon_2_0_chr17_80194605_f	0	+
chr17	80195013	80195769	NM_001206950_exon_3_0_chr17_80195014_f	0	+
chr17	80196577	80197375	NM_001206950_exon_4_0_chr17_80196578_f	0	+
chr17	80194543	80194604	NR_106845_exon_0_0_chr17_80194544_f	0	+
chr17	80186281	80186405	NM_001042422_exon_0_0_chr17_80186282_f	0	+
chr17	80193858	80194107	NM_001042422_exon_1_0_chr17_80193859_f	0	+
chr17	80194604	80194748	NM_001042422_exon_2_0_chr17_80194605_f	0	+
chr17	80195013	80195769	NM_001042422_exon_3_0_chr17_80195014_f	0	+
chr17	80196577	80197375	NM_001042422_exon_4_0_chr17_80196578_f	0	+
chr17	80190107	80190235	NM_001042423_exon_0_0_chr17_80190108_f	0	+
chr17	80193858	80194107	NM_001042423_exon_1_0_chr17_80193859_f	0	+
chr17	80194604	80194748	NM_001042423_exon_2_0_chr17_80194605_f	0	+
chr17	80195013	80195769	NM_001042423_exon_3_0_chr17_80195014_f	0	+
chr17	80196577	80197375	NM_001042423_exon_4_0_chr17_80196578_f	0	+
chr17	80186886	80186982	NM_004207_exon_0_0_chr17_80186887_f	0	+
chr17	80193858	80194107	NM_004207_exon_1_0_chr17_80193859_f	0	+
chr17	80194604	80194748	NM_004207_exon_2_0_chr17_80194605_f	0	+
chr17	80195013	80195769	NM_004207_exon_3_0_chr17_80195014_f	0	+
chr17	80196577	80197375	NM_004207_exon_4_0_chr17_80196578_f	0	+
chr17	80247921	80249439	NR_135639_exon_0_0_chr17_80247922_r	0	-
chr17	80250398	80250690	NR_135639_exon_1_0_chr17_80250399_r	0	-
chr17	80317122	80317161	NM_207459_exon_0_0_chr17_80317123_f	0	+
chr17	80319755	80321652	NM_207459_exon_1_0_chr17_80319756_f	0	+
chr17	80332152	80333462	NM_018949_exon_0_0_chr17_80332153_f	0	+
chr17	80278899	80280246	NM_003004_exon_0_0_chr17_80278900_r	0	-
chr17	80280753	80280887	NM_003004_exon_1_0_chr17_80280754_r	0	-
chr17	80282457	80282766	NM_003004_exon_2_0_chr17_80282458_r	0	-
chr17	80285022	80285168	NM_003004_exon_3_0_chr17_80285023_r	0	-
chr17	80291575	80291921	NM_003004_exon_4_0_chr17_80291576_r	0	-
chr17	80272745	80273307	NM_006137_exon_0_0_chr17_80272746_r	0	-
chr17	80274070	80274285	NM_006137_exon_1_0_chr17_80274071_r	0	-
chr17	80274542	80274857	NM_006137_exon_2_0_chr17_80274543_r	0	-
chr17	80275289	80275480	NM_006137_exon_3_0_chr17_80275290_r	0	-
chr17	80400462	80402000	NM_001100408_exon_0_0_chr17_80400463_r	0	-
chr17	80402322	80402467	NM_001100408_exon_1_0_chr17_80402323_r	0	-
chr17	80403739	80403836	NM_001100408_exon_2_0_chr17_80403740_r	0	-
chr17	80404498	80404572	NM_001100408_exon_3_0_chr17_80404499_r	0	-
chr17	80407045	80407168	NM_001100408_exon_4_0_chr17_80407046_r	0	-
chr17	80408575	80408707	NM_001100408_exon_5_0_chr17_80408576_r	0	-
chr17	80400462	80402000	NM_001100407_exon_0_0_chr17_80400463_r	0	-
chr17	80402322	80402467	NM_001100407_exon_1_0_chr17_80402323_r	0	-
chr17	80403739	80403836	NM_001100407_exon_2_0_chr17_80403740_r	0	-
chr17	80404498	80404572	NM_001100407_exon_3_0_chr17_80404499_r	0	-
chr17	80405455	80405497	NM_001100407_exon_4_0_chr17_80405456_r	0	-
chr17	80407045	80407168	NM_001100407_exon_5_0_chr17_80407046_r	0	-
chr17	80407306	80407356	NM_001100407_exon_6_0_chr17_80407307_r	0	-
chr17	80408575	80408707	NM_001100407_exon_7_0_chr17_80408576_r	0	-
chr17	80400462	80402000	NM_001033046_exon_0_0_chr17_80400463_r	0	-
chr17	80402322	80402467	NM_001033046_exon_1_0_chr17_80402323_r	0	-
chr17	80403739	80403836	NM_001033046_exon_2_0_chr17_80403740_r	0	-
chr17	80404498	80404572	NM_001033046_exon_3_0_chr17_80404499_r	0	-
chr17	80405455	80405497	NM_001033046_exon_4_0_chr17_80405456_r	0	-
chr17	80407045	80407168	NM_001033046_exon_5_0_chr17_80407046_r	0	-
chr17	80408575	80408707	NM_001033046_exon_6_0_chr17_80408576_r	0	-
chr17	80376251	80376616	NM_173620_exon_0_0_chr17_80376252_f	0	+
chr17	80377624	80377759	NM_173620_exon_1_0_chr17_80377625_f	0	+
chr17	80382269	80382379	NM_173620_exon_2_0_chr17_80382270_f	0	+
chr17	80386433	80386521	NM_173620_exon_3_0_chr17_80386434_f	0	+
chr17	80391533	80391698	NM_173620_exon_4_0_chr17_80391534_f	0	+
chr17	80393564	80393748	NM_173620_exon_5_0_chr17_80393565_f	0	+
chr17	80394542	80394614	NM_173620_exon_6_0_chr17_80394543_f	0	+
chr17	80395043	80395239	NM_173620_exon_7_0_chr17_80395044_f	0	+
chr17	80397506	80397589	NM_173620_exon_8_0_chr17_80397507_f	0	+
chr17	80398872	80399142	NM_173620_exon_9_0_chr17_80398873_f	0	+
chr17	80399675	80399765	NM_173620_exon_10_0_chr17_80399676_f	0	+
chr17	80400052	80400516	NM_173620_exon_11_0_chr17_80400053_f	0	+
chr17	80400462	80402000	NM_001193654_exon_0_0_chr17_80400463_r	0	-
chr17	80402322	80402467	NM_001193654_exon_1_0_chr17_80402323_r	0	-
chr17	80403739	80403836	NM_001193654_exon_2_0_chr17_80403740_r	0	-
chr17	80404498	80404572	NM_001193654_exon_3_0_chr17_80404499_r	0	-
chr17	80405455	80405497	NM_001193654_exon_4_0_chr17_80405456_r	0	-
chr17	80407045	80407168	NM_001193654_exon_5_0_chr17_80407046_r	0	-
chr17	80408355	80408707	NM_001193654_exon_6_0_chr17_80408356_r	0	-
chr17	80400462	80402000	NM_001193653_exon_0_0_chr17_80400463_r	0	-
chr17	80402322	80402467	NM_001193653_exon_1_0_chr17_80402323_r	0	-
chr17	80403739	80403836	NM_001193653_exon_2_0_chr17_80403740_r	0	-
chr17	80404498	80404572	NM_001193653_exon_3_0_chr17_80404499_r	0	-
chr17	80405455	80405497	NM_001193653_exon_4_0_chr17_80405456_r	0	-
chr17	80407045	80407168	NM_001193653_exon_5_0_chr17_80407046_r	0	-
chr17	80407306	80407356	NM_001193653_exon_6_0_chr17_80407307_r	0	-
chr17	80408355	80408707	NM_001193653_exon_7_0_chr17_80408356_r	0	-
chr17	80416616	80416706	NM_012336_exon_0_0_chr17_80416617_f	0	+
chr17	80417867	80417948	NM_012336_exon_1_0_chr17_80417868_f	0	+
chr17	80422162	80422306	NM_012336_exon_2_0_chr17_80422163_f	0	+
chr17	80426639	80426772	NM_012336_exon_3_0_chr17_80426640_f	0	+
chr17	80430439	80430574	NM_012336_exon_4_0_chr17_80430440_f	0	+
chr17	80436675	80436794	NM_012336_exon_5_0_chr17_80436676_f	0	+
chr17	80438957	80439087	NM_012336_exon_6_0_chr17_80438958_f	0	+
chr17	80441591	80441655	NM_012336_exon_7_0_chr17_80441592_f	0	+
chr17	80442688	80442826	NM_012336_exon_8_0_chr17_80442689_f	0	+
chr17	80443372	80443530	NM_012336_exon_9_0_chr17_80443373_f	0	+
chr17	80445791	80448413	NM_012336_exon_10_0_chr17_80445792_f	0	+
chr17	80400462	80402000	NR_036514_exon_0_0_chr17_80400463_r	0	-
chr17	80402322	80402467	NR_036514_exon_1_0_chr17_80402323_r	0	-
chr17	80403739	80403836	NR_036514_exon_2_0_chr17_80403740_r	0	-
chr17	80405455	80405497	NR_036514_exon_3_0_chr17_80405456_r	0	-
chr17	80407045	80407168	NR_036514_exon_4_0_chr17_80407046_r	0	-
chr17	80408575	80408707	NR_036514_exon_5_0_chr17_80408576_r	0	-
chr17	80400462	80402000	NR_036517_exon_0_0_chr17_80400463_r	0	-
chr17	80402322	80402467	NR_036517_exon_1_0_chr17_80402323_r	0	-
chr17	80403739	80403836	NR_036517_exon_2_0_chr17_80403740_r	0	-
chr17	80404498	80404572	NR_036517_exon_3_0_chr17_80404499_r	0	-
chr17	80408575	80408707	NR_036517_exon_4_0_chr17_80408576_r	0	-
chr17	80400462	80402000	NR_036516_exon_0_0_chr17_80400463_r	0	-
chr17	80402322	80402467	NR_036516_exon_1_0_chr17_80402323_r	0	-
chr17	80403739	80403836	NR_036516_exon_2_0_chr17_80403740_r	0	-
chr17	80404498	80404572	NR_036516_exon_3_0_chr17_80404499_r	0	-
chr17	80405455	80405497	NR_036516_exon_4_0_chr17_80405456_r	0	-
chr17	80408575	80408707	NR_036516_exon_5_0_chr17_80408576_r	0	-
chr17	80407590	80408130	NR_036519_exon_0_0_chr17_80407591_r	0	-
chr17	80408575	80408707	NR_036519_exon_1_0_chr17_80408576_r	0	-
chr17	80400462	80402000	NM_001193657_exon_0_0_chr17_80400463_r	0	-
chr17	80402322	80402467	NM_001193657_exon_1_0_chr17_80402323_r	0	-
chr17	80403739	80403836	NM_001193657_exon_2_0_chr17_80403740_r	0	-
chr17	80404498	80404572	NM_001193657_exon_3_0_chr17_80404499_r	0	-
chr17	80405455	80405497	NM_001193657_exon_4_0_chr17_80405456_r	0	-
chr17	80407045	80407168	NM_001193657_exon_5_0_chr17_80407046_r	0	-
chr17	80407306	80407356	NM_001193657_exon_6_0_chr17_80407307_r	0	-
chr17	80408408	80408707	NM_001193657_exon_7_0_chr17_80408409_r	0	-
chr17	80376229	80376616	NM_001330542_exon_0_0_chr17_80376230_f	0	+
chr17	80377624	80377759	NM_001330542_exon_1_0_chr17_80377625_f	0	+
chr17	80382269	80382379	NM_001330542_exon_2_0_chr17_80382270_f	0	+
chr17	80386433	80386521	NM_001330542_exon_3_0_chr17_80386434_f	0	+
chr17	80391533	80391698	NM_001330542_exon_4_0_chr17_80391534_f	0	+
chr17	80393564	80393748	NM_001330542_exon_5_0_chr17_80393565_f	0	+
chr17	80394542	80394614	NM_001330542_exon_6_0_chr17_80394543_f	0	+
chr17	80395043	80395239	NM_001330542_exon_7_0_chr17_80395044_f	0	+
chr17	80397506	80397589	NM_001330542_exon_8_0_chr17_80397507_f	0	+
chr17	80398872	80398951	NM_001330542_exon_9_0_chr17_80398873_f	0	+
chr17	80399040	80399142	NM_001330542_exon_10_0_chr17_80399041_f	0	+
chr17	80399675	80399765	NM_001330542_exon_11_0_chr17_80399676_f	0	+
chr17	80400052	80400521	NM_001330542_exon_12_0_chr17_80400053_f	0	+
chr17	80400462	80402000	NM_001193655_exon_0_0_chr17_80400463_r	0	-
chr17	80402322	80402467	NM_001193655_exon_1_0_chr17_80402323_r	0	-
chr17	80403739	80403836	NM_001193655_exon_2_0_chr17_80403740_r	0	-
chr17	80404498	80404572	NM_001193655_exon_3_0_chr17_80404499_r	0	-
chr17	80405455	80405497	NM_001193655_exon_4_0_chr17_80405456_r	0	-
chr17	80407045	80407168	NM_001193655_exon_5_0_chr17_80407046_r	0	-
chr17	80407306	80407602	NM_001193655_exon_6_0_chr17_80407307_r	0	-
chr17	80400462	80402000	NR_036518_exon_0_0_chr17_80400463_r	0	-
chr17	80402322	80402467	NR_036518_exon_1_0_chr17_80402323_r	0	-
chr17	80403739	80403836	NR_036518_exon_2_0_chr17_80403740_r	0	-
chr17	80408575	80408707	NR_036518_exon_3_0_chr17_80408576_r	0	-
chr17	80416539	80416706	NM_031968_exon_0_0_chr17_80416540_f	0	+
chr17	80417867	80417948	NM_031968_exon_1_0_chr17_80417868_f	0	+
chr17	80422162	80422306	NM_031968_exon_2_0_chr17_80422163_f	0	+
chr17	80426639	80426772	NM_031968_exon_3_0_chr17_80426640_f	0	+
chr17	80430439	80430574	NM_031968_exon_4_0_chr17_80430440_f	0	+
chr17	80436675	80436794	NM_031968_exon_5_0_chr17_80436676_f	0	+
chr17	80438957	80439087	NM_031968_exon_6_0_chr17_80438958_f	0	+
chr17	80441042	80441180	NM_031968_exon_7_0_chr17_80441043_f	0	+
chr17	80441591	80441655	NM_031968_exon_8_0_chr17_80441592_f	0	+
chr17	80442688	80442826	NM_031968_exon_9_0_chr17_80442689_f	0	+
chr17	80443372	80443530	NM_031968_exon_10_0_chr17_80443373_f	0	+
chr17	80445791	80446143	NM_031968_exon_11_0_chr17_80445792_f	0	+
chr17	80416059	80416384	NM_001038618_exon_0_0_chr17_80416060_f	0	+
chr17	80417867	80417948	NM_001038618_exon_1_0_chr17_80417868_f	0	+
chr17	80422162	80422306	NM_001038618_exon_2_0_chr17_80422163_f	0	+
chr17	80426639	80426772	NM_001038618_exon_3_0_chr17_80426640_f	0	+
chr17	80430439	80430574	NM_001038618_exon_4_0_chr17_80430440_f	0	+
chr17	80436675	80436794	NM_001038618_exon_5_0_chr17_80436676_f	0	+
chr17	80438957	80439087	NM_001038618_exon_6_0_chr17_80438958_f	0	+
chr17	80441591	80441655	NM_001038618_exon_7_0_chr17_80441592_f	0	+
chr17	80442688	80442826	NM_001038618_exon_8_0_chr17_80442689_f	0	+
chr17	80443372	80443530	NM_001038618_exon_9_0_chr17_80443373_f	0	+
chr17	80445791	80446143	NM_001038618_exon_10_0_chr17_80445792_f	0	+
chr17	80416539	80416706	NM_001083608_exon_0_0_chr17_80416540_f	0	+
chr17	80417867	80417948	NM_001083608_exon_1_0_chr17_80417868_f	0	+
chr17	80426639	80426772	NM_001083608_exon_2_0_chr17_80426640_f	0	+
chr17	80430439	80430574	NM_001083608_exon_3_0_chr17_80430440_f	0	+
chr17	80436675	80436794	NM_001083608_exon_4_0_chr17_80436676_f	0	+
chr17	80438957	80439087	NM_001083608_exon_5_0_chr17_80438958_f	0	+
chr17	80441591	80441655	NM_001083608_exon_6_0_chr17_80441592_f	0	+
chr17	80442688	80442826	NM_001083608_exon_7_0_chr17_80442689_f	0	+
chr17	80443372	80443530	NM_001083608_exon_8_0_chr17_80443373_f	0	+
chr17	80445791	80446143	NM_001083608_exon_9_0_chr17_80445792_f	0	+
chr17	80572437	80573901	NM_019613_exon_0_0_chr17_80572438_r	0	-
chr17	80574399	80574521	NM_019613_exon_1_0_chr17_80574400_r	0	-
chr17	80575171	80575273	NM_019613_exon_2_0_chr17_80575172_r	0	-
chr17	80576918	80577004	NM_019613_exon_3_0_chr17_80576919_r	0	-
chr17	80579484	80579675	NM_019613_exon_4_0_chr17_80579485_r	0	-
chr17	80583264	80583359	NM_019613_exon_5_0_chr17_80583265_r	0	-
chr17	80585079	80585167	NM_019613_exon_6_0_chr17_80585080_r	0	-
chr17	80588796	80588898	NM_019613_exon_7_0_chr17_80588797_r	0	-
chr17	80601824	80601899	NM_019613_exon_8_0_chr17_80601825_r	0	-
chr17	80606149	80606320	NM_019613_exon_9_0_chr17_80606150_r	0	-
chr17	80674581	80674772	NM_024619_exon_0_0_chr17_80674582_f	0	+
chr17	80676781	80676933	NM_024619_exon_1_0_chr17_80676782_f	0	+
chr17	80678147	80678239	NM_024619_exon_2_0_chr17_80678148_f	0	+
chr17	80680679	80680762	NM_024619_exon_3_0_chr17_80680680_f	0	+
chr17	80684355	80684478	NM_024619_exon_4_0_chr17_80684356_f	0	+
chr17	80684708	80685893	NM_024619_exon_5_0_chr17_80684709_f	0	+
chr17	80614942	80616010	NM_006822_exon_0_0_chr17_80614943_r	0	-
chr17	80616366	80616589	NM_006822_exon_1_0_chr17_80616367_r	0	-
chr17	80617455	80617533	NM_006822_exon_2_0_chr17_80617456_r	0	-
chr17	80618862	80618923	NM_006822_exon_3_0_chr17_80618863_r	0	-
chr17	80622371	80622432	NM_006822_exon_4_0_chr17_80622372_r	0	-
chr17	80656330	80656598	NM_006822_exon_5_0_chr17_80656331_r	0	-
chr17	80671783	80671992	NR_136400_exon_0_0_chr17_80671784_r	0	-
chr17	80673442	80674129	NR_136400_exon_1_0_chr17_80673443_r	0	-
chr17	80626108	80626183	NR_039751_exon_0_0_chr17_80626109_r	0	-
chr17	80674581	80674772	NR_046408_exon_0_0_chr17_80674582_f	0	+
chr17	80676319	80676447	NR_046408_exon_1_0_chr17_80676320_f	0	+
chr17	80676781	80676933	NR_046408_exon_2_0_chr17_80676782_f	0	+
chr17	80678147	80678239	NR_046408_exon_3_0_chr17_80678148_f	0	+
chr17	80680679	80680762	NR_046408_exon_4_0_chr17_80680680_f	0	+
chr17	80684355	80684478	NR_046408_exon_5_0_chr17_80684356_f	0	+
chr17	80684708	80685893	NR_046408_exon_6_0_chr17_80684709_f	0	+
chr17	80693451	80693653	NM_022158_exon_0_0_chr17_80693452_f	0	+
chr17	80696364	80696516	NM_022158_exon_1_0_chr17_80696365_f	0	+
chr17	80698638	80698730	NM_022158_exon_2_0_chr17_80698639_f	0	+
chr17	80699186	80699269	NM_022158_exon_3_0_chr17_80699187_f	0	+
chr17	80706730	80706853	NM_022158_exon_4_0_chr17_80706731_f	0	+
chr17	80708292	80709073	NM_022158_exon_5_0_chr17_80708293_f	0	+
chr17	80787309	80788753	NM_024702_exon_0_0_chr17_80787310_r	0	-
chr17	80788894	80790512	NM_024702_exon_1_0_chr17_80788895_r	0	-
chr17	80797802	80797931	NM_024702_exon_2_0_chr17_80797803_r	0	-
chr17	80900024	80900538	NR_135466_exon_0_0_chr17_80900025_r	0	-
chr17	80901697	80901925	NR_135466_exon_1_0_chr17_80901698_r	0	-
chr17	80904754	80904859	NR_135466_exon_2_0_chr17_80904755_r	0	-
chr17	80914570	80914645	NR_135466_exon_3_0_chr17_80914571_r	0	-
chr17	80915056	80915125	NR_135466_exon_4_0_chr17_80915057_r	0	-
chr17	80915234	80915370	NR_135466_exon_5_0_chr17_80915235_r	0	-
chr17	80918932	80919057	NR_135466_exon_6_0_chr17_80918933_r	0	-
chr17	80923526	80923622	NR_135466_exon_7_0_chr17_80923527_r	0	-
chr17	80962990	80963086	NR_135466_exon_8_0_chr17_80962991_r	0	-
chr17	80963856	80964864	NR_135466_exon_9_0_chr17_80963857_r	0	-
chr17	80900024	80901925	NM_001320743_exon_0_0_chr17_80900025_r	0	-
chr17	80904754	80904859	NM_001320743_exon_1_0_chr17_80904755_r	0	-
chr17	80914570	80914645	NM_001320743_exon_2_0_chr17_80914571_r	0	-
chr17	80915056	80915125	NM_001320743_exon_3_0_chr17_80915057_r	0	-
chr17	80915234	80915370	NM_001320743_exon_4_0_chr17_80915235_r	0	-
chr17	80918932	80919057	NM_001320743_exon_5_0_chr17_80918933_r	0	-
chr17	80923526	80923622	NM_001320743_exon_6_0_chr17_80923527_r	0	-
chr17	80962990	80963086	NM_001320743_exon_7_0_chr17_80962991_r	0	-
chr17	80963856	80964873	NM_001320743_exon_8_0_chr17_80963857_r	0	-
chr17	81037484	81037861	NM_001004431_exon_0_0_chr17_81037485_f	0	+
chr17	81042813	81043199	NM_001004431_exon_1_0_chr17_81042814_f	0	+
chr17	81050911	81050971	NM_001004431_exon_2_0_chr17_81050912_f	0	+
chr17	81052000	81052867	NM_001004431_exon_3_0_chr17_81052001_f	0	+
chr17	81039021	81039314	NM_001363853_exon_0_0_chr17_81039022_f	0	+
chr17	81039810	81039947	NM_001363853_exon_1_0_chr17_81039811_f	0	+
chr17	81042813	81043199	NM_001363853_exon_2_0_chr17_81042814_f	0	+
chr17	81050911	81050971	NM_001363853_exon_3_0_chr17_81050912_f	0	+
chr17	81052000	81052871	NM_001363853_exon_4_0_chr17_81052001_f	0	+
chr17	81174665	81175002	NR_029406_exon_0_0_chr17_81174666_f	0	+
chr17	81176163	81176298	NR_029406_exon_1_0_chr17_81176164_f	0	+
chr17	81176760	81177663	NR_029406_exon_2_0_chr17_81176761_f	0	+
chr17	81187692	81188573	NR_029406_exon_3_0_chr17_81187693_f	0	+
chr18	67068123	67068546	NM_152721_exon_0_0_chr18_67068124_f	0	+
chr18	67231722	67231830	NM_152721_exon_1_0_chr18_67231723_f	0	+
chr18	67266619	67266734	NM_152721_exon_2_0_chr18_67266620_f	0	+
chr18	67344969	67345089	NM_152721_exon_3_0_chr18_67344970_f	0	+
chr18	67365639	67365829	NM_152721_exon_4_0_chr18_67365640_f	0	+
chr18	67406200	67406339	NM_152721_exon_5_0_chr18_67406201_f	0	+
chr18	67424991	67425109	NM_152721_exon_6_0_chr18_67424992_f	0	+
chr18	67508479	67516322	NM_152721_exon_7_0_chr18_67508480_f	0	+
chr18	7567313	7567889	NM_001105244_exon_0_0_chr18_7567314_f	0	+
chr18	7774146	7774269	NM_001105244_exon_1_0_chr18_7774147_f	0	+
chr18	7888103	7888375	NM_001105244_exon_2_0_chr18_7888104_f	0	+
chr18	7906502	7906581	NM_001105244_exon_3_0_chr18_7906503_f	0	+
chr18	7926565	7926681	NM_001105244_exon_4_0_chr18_7926566_f	0	+
chr18	7949178	7949353	NM_001105244_exon_5_0_chr18_7949179_f	0	+
chr18	7955118	7955412	NM_001105244_exon_6_0_chr18_7955119_f	0	+
chr18	8069683	8069992	NM_001105244_exon_7_0_chr18_8069684_f	0	+
chr18	8076452	8076562	NM_001105244_exon_8_0_chr18_8076453_f	0	+
chr18	8085668	8085870	NM_001105244_exon_9_0_chr18_8085669_f	0	+
chr18	8088746	8088849	NM_001105244_exon_10_0_chr18_8088747_f	0	+
chr18	8113483	8113757	NM_001105244_exon_11_0_chr18_8113484_f	0	+
chr18	8114788	8114825	NM_001105244_exon_12_0_chr18_8114789_f	0	+
chr18	8143644	8143777	NM_001105244_exon_13_0_chr18_8143645_f	0	+
chr18	8244055	8244207	NM_001105244_exon_14_0_chr18_8244056_f	0	+
chr18	8247842	8247917	NM_001105244_exon_15_0_chr18_8247843_f	0	+
chr18	8248147	8248174	NM_001105244_exon_16_0_chr18_8248148_f	0	+
chr18	8252485	8252497	NM_001105244_exon_17_0_chr18_8252486_f	0	+
chr18	8253224	8253412	NM_001105244_exon_18_0_chr18_8253225_f	0	+
chr18	8296365	8296453	NM_001105244_exon_19_0_chr18_8296366_f	0	+
chr18	8314778	8314855	NM_001105244_exon_20_0_chr18_8314779_f	0	+
chr18	8319175	8319212	NM_001105244_exon_21_0_chr18_8319176_f	0	+
chr18	8343420	8343518	NM_001105244_exon_22_0_chr18_8343421_f	0	+
chr18	8370887	8371004	NM_001105244_exon_23_0_chr18_8370888_f	0	+
chr18	8376043	8376198	NM_001105244_exon_24_0_chr18_8376044_f	0	+
chr18	8376459	8376595	NM_001105244_exon_25_0_chr18_8376460_f	0	+
chr18	8378262	8378412	NM_001105244_exon_26_0_chr18_8378263_f	0	+
chr18	8379164	8379338	NM_001105244_exon_27_0_chr18_8379165_f	0	+
chr18	8380293	8380425	NM_001105244_exon_28_0_chr18_8380294_f	0	+
chr18	8384558	8384684	NM_001105244_exon_29_0_chr18_8384559_f	0	+
chr18	8387069	8387233	NM_001105244_exon_30_0_chr18_8387070_f	0	+
chr18	8394473	8394609	NM_001105244_exon_31_0_chr18_8394474_f	0	+
chr18	8406106	8406859	NM_001105244_exon_32_0_chr18_8406107_f	0	+
chr18	49866541	49867248	NM_005215_exon_0_0_chr18_49866542_f	0	+
chr18	50278423	50278744	NM_005215_exon_1_0_chr18_50278424_f	0	+
chr18	50432413	50432698	NM_005215_exon_2_0_chr18_50432414_f	0	+
chr18	50450076	50450227	NM_005215_exon_3_0_chr18_50450077_f	0	+
chr18	50451603	50451740	NM_005215_exon_4_0_chr18_50451604_f	0	+
chr18	50589674	50589829	NM_005215_exon_5_0_chr18_50589675_f	0	+
chr18	50592415	50592536	NM_005215_exon_6_0_chr18_50592416_f	0	+
chr18	50683725	50683882	NM_005215_exon_7_0_chr18_50683726_f	0	+
chr18	50705331	50705486	NM_005215_exon_8_0_chr18_50705332_f	0	+
chr18	50731585	50731734	NM_005215_exon_9_0_chr18_50731586_f	0	+
chr18	50734048	50734187	NM_005215_exon_10_0_chr18_50734049_f	0	+
chr18	50741917	50741967	NM_005215_exon_11_0_chr18_50741918_f	0	+
chr18	50831947	50832089	NM_005215_exon_12_0_chr18_50831948_f	0	+
chr18	50848416	50848527	NM_005215_exon_13_0_chr18_50848417_f	0	+
chr18	50866082	50866277	NM_005215_exon_14_0_chr18_50866083_f	0	+
chr18	50912412	50912508	NM_005215_exon_15_0_chr18_50912413_f	0	+
chr18	50918024	50918257	NM_005215_exon_16_0_chr18_50918025_f	0	+
chr18	50923677	50923816	NM_005215_exon_17_0_chr18_50923678_f	0	+
chr18	50929155	50929263	NM_005215_exon_18_0_chr18_50929156_f	0	+
chr18	50936821	50937016	NM_005215_exon_19_0_chr18_50936822_f	0	+
chr18	50942493	50942526	NM_005215_exon_20_0_chr18_50942494_f	0	+
chr18	50961513	50961579	NM_005215_exon_21_0_chr18_50961514_f	0	+
chr18	50976869	50977032	NM_005215_exon_22_0_chr18_50976870_f	0	+
chr18	50985601	50985828	NM_005215_exon_23_0_chr18_50985602_f	0	+
chr18	50994263	50994380	NM_005215_exon_24_0_chr18_50994264_f	0	+
chr18	51013166	51013328	NM_005215_exon_25_0_chr18_51013167_f	0	+
chr18	51025667	51025880	NM_005215_exon_26_0_chr18_51025668_f	0	+
chr18	51052986	51053129	NM_005215_exon_27_0_chr18_51052987_f	0	+
chr18	51056933	51062273	NM_005215_exon_28_0_chr18_51056934_f	0	+
chr18	7567313	7567889	NM_002845_exon_0_0_chr18_7567314_f	0	+
chr18	7774146	7774269	NM_002845_exon_1_0_chr18_7774147_f	0	+
chr18	7888103	7888375	NM_002845_exon_2_0_chr18_7888104_f	0	+
chr18	7906502	7906581	NM_002845_exon_3_0_chr18_7906503_f	0	+
chr18	7926565	7926681	NM_002845_exon_4_0_chr18_7926566_f	0	+
chr18	7949178	7949353	NM_002845_exon_5_0_chr18_7949179_f	0	+
chr18	7955118	7955412	NM_002845_exon_6_0_chr18_7955119_f	0	+
chr18	8069683	8069992	NM_002845_exon_7_0_chr18_8069684_f	0	+
chr18	8076452	8076562	NM_002845_exon_8_0_chr18_8076453_f	0	+
chr18	8085668	8085870	NM_002845_exon_9_0_chr18_8085669_f	0	+
chr18	8088746	8088849	NM_002845_exon_10_0_chr18_8088747_f	0	+
chr18	8113483	8113757	NM_002845_exon_11_0_chr18_8113484_f	0	+
chr18	8114788	8114825	NM_002845_exon_12_0_chr18_8114789_f	0	+
chr18	8143644	8143777	NM_002845_exon_13_0_chr18_8143645_f	0	+
chr18	8244055	8244207	NM_002845_exon_14_0_chr18_8244056_f	0	+
chr18	8247842	8247917	NM_002845_exon_15_0_chr18_8247843_f	0	+
chr18	8253224	8253412	NM_002845_exon_16_0_chr18_8253225_f	0	+
chr18	8296365	8296453	NM_002845_exon_17_0_chr18_8296366_f	0	+
chr18	8314778	8314855	NM_002845_exon_18_0_chr18_8314779_f	0	+
chr18	8319175	8319212	NM_002845_exon_19_0_chr18_8319176_f	0	+
chr18	8343420	8343518	NM_002845_exon_20_0_chr18_8343421_f	0	+
chr18	8370887	8371004	NM_002845_exon_21_0_chr18_8370888_f	0	+
chr18	8376043	8376198	NM_002845_exon_22_0_chr18_8376044_f	0	+
chr18	8376459	8376595	NM_002845_exon_23_0_chr18_8376460_f	0	+
chr18	8378262	8378412	NM_002845_exon_24_0_chr18_8378263_f	0	+
chr18	8379164	8379338	NM_002845_exon_25_0_chr18_8379165_f	0	+
chr18	8380293	8380425	NM_002845_exon_26_0_chr18_8380294_f	0	+
chr18	8384558	8384684	NM_002845_exon_27_0_chr18_8384559_f	0	+
chr18	8387069	8387233	NM_002845_exon_28_0_chr18_8387070_f	0	+
chr18	8394473	8394609	NM_002845_exon_29_0_chr18_8394474_f	0	+
chr18	8406106	8406859	NM_002845_exon_30_0_chr18_8406107_f	0	+
chr18	33552587	33552768	NM_001201476_exon_0_0_chr18_33552588_f	0	+
chr18	33552847	33552870	NM_001201476_exon_1_0_chr18_33552848_f	0	+
chr18	33554858	33555058	NM_001201476_exon_2_0_chr18_33554859_f	0	+
chr18	33558797	33559250	NM_001201476_exon_3_0_chr18_33558798_f	0	+
chr18	33552587	33552870	NM_001201475_exon_0_0_chr18_33552588_f	0	+
chr18	33554858	33555058	NM_001201475_exon_1_0_chr18_33554859_f	0	+
chr18	33557372	33557563	NM_001201475_exon_2_0_chr18_33557373_f	0	+
chr18	33558797	33559250	NM_001201475_exon_3_0_chr18_33558798_f	0	+
chr18	33552587	33552803	NM_001201474_exon_0_0_chr18_33552588_f	0	+
chr18	33554858	33555058	NM_001201474_exon_1_0_chr18_33554859_f	0	+
chr18	33557372	33557563	NM_001201474_exon_2_0_chr18_33557373_f	0	+
chr18	33558797	33559250	NM_001201474_exon_3_0_chr18_33558798_f	0	+
chr18	41903399	41904569	NR_110792_exon_0_0_chr18_41903400_r	0	-
chr18	41905116	41905393	NR_110792_exon_1_0_chr18_41905117_r	0	-
chr18	41906211	41906447	NR_110792_exon_2_0_chr18_41906212_r	0	-
chr18	42098189	42098333	NR_110792_exon_3_0_chr18_42098190_r	0	-
chr18	42111420	42111662	NR_110792_exon_4_0_chr18_42111421_r	0	-
chr18	33552587	33552768	NM_031446_exon_0_0_chr18_33552588_f	0	+
chr18	33552847	33552870	NM_031446_exon_1_0_chr18_33552848_f	0	+
chr18	33554858	33555058	NM_031446_exon_2_0_chr18_33554859_f	0	+
chr18	33557372	33557563	NM_031446_exon_3_0_chr18_33557373_f	0	+
chr18	33558797	33559250	NM_031446_exon_4_0_chr18_33558798_f	0	+
chr18	5954704	5956386	NM_001330559_exon_0_0_chr18_5954705_r	0	-
chr18	5960092	5960155	NM_001330559_exon_1_0_chr18_5960093_r	0	-
chr18	5969391	5969561	NM_001330559_exon_2_0_chr18_5969392_r	0	-
chr18	6080879	6080950	NM_001330559_exon_3_0_chr18_6080880_r	0	-
chr18	6093353	6093527	NM_001330559_exon_4_0_chr18_6093354_r	0	-
chr18	6138192	6138295	NM_001330559_exon_5_0_chr18_6138193_r	0	-
chr18	6171826	6171941	NM_001330559_exon_6_0_chr18_6171827_r	0	-
chr18	6213147	6213258	NM_001330559_exon_7_0_chr18_6213148_r	0	-
chr18	6215748	6215834	NM_001330559_exon_8_0_chr18_6215749_r	0	-
chr18	6237962	6238039	NM_001330559_exon_9_0_chr18_6237963_r	0	-
chr18	6239716	6239871	NM_001330559_exon_10_0_chr18_6239717_r	0	-
chr18	6241356	6241448	NM_001330559_exon_11_0_chr18_6241357_r	0	-
chr18	6243292	6243428	NM_001330559_exon_12_0_chr18_6243293_r	0	-
chr18	6244482	6244587	NM_001330559_exon_13_0_chr18_6244483_r	0	-
chr18	6263945	6264037	NM_001330559_exon_14_0_chr18_6263946_r	0	-
chr18	6301901	6301956	NM_001330559_exon_15_0_chr18_6301902_r	0	-
chr18	6311552	6311655	NM_001330559_exon_16_0_chr18_6311553_r	0	-
chr18	6311996	6312055	NM_001330559_exon_17_0_chr18_6311997_r	0	-
chr18	6414799	6414918	NM_001330559_exon_18_0_chr18_6414800_r	0	-
chr18	3066804	3067553	NM_019856_exon_0_0_chr18_3066805_r	0	-
chr18	3071831	3071887	NM_019856_exon_1_0_chr18_3071832_r	0	-
chr18	3075451	3075474	NM_019856_exon_2_0_chr18_3075452_r	0	-
chr18	3075722	3075759	NM_019856_exon_3_0_chr18_3075723_r	0	-
chr18	3079176	3079340	NM_019856_exon_4_0_chr18_3079177_r	0	-
chr18	3083786	3083892	NM_019856_exon_5_0_chr18_3083787_r	0	-
chr18	3083986	3084025	NM_019856_exon_6_0_chr18_3083987_r	0	-
chr18	3085042	3085130	NM_019856_exon_7_0_chr18_3085043_r	0	-
chr18	3086035	3086149	NM_019856_exon_8_0_chr18_3086036_r	0	-
chr18	3089171	3089239	NM_019856_exon_9_0_chr18_3089172_r	0	-
chr18	3089534	3089594	NM_019856_exon_10_0_chr18_3089535_r	0	-
chr18	3090655	3090800	NM_019856_exon_11_0_chr18_3090656_r	0	-
chr18	3094167	3094304	NM_019856_exon_12_0_chr18_3094168_r	0	-
chr18	3100156	3100201	NM_019856_exon_13_0_chr18_3100157_r	0	-
chr18	3100317	3100424	NM_019856_exon_14_0_chr18_3100318_r	0	-
chr18	3102471	3102628	NM_019856_exon_15_0_chr18_3102472_r	0	-
chr18	3112295	3112410	NM_019856_exon_16_0_chr18_3112296_r	0	-
chr18	3116328	3116513	NM_019856_exon_17_0_chr18_3116329_r	0	-
chr18	3119866	3119993	NM_019856_exon_18_0_chr18_3119867_r	0	-
chr18	3126698	3126895	NM_019856_exon_19_0_chr18_3126699_r	0	-
chr18	3131372	3131494	NM_019856_exon_20_0_chr18_3131373_r	0	-
chr18	3134647	3134822	NM_019856_exon_21_0_chr18_3134648_r	0	-
chr18	3135544	3135728	NM_019856_exon_22_0_chr18_3135545_r	0	-
chr18	3141936	3142061	NM_019856_exon_23_0_chr18_3141937_r	0	-
chr18	3149142	3149199	NM_019856_exon_24_0_chr18_3149143_r	0	-
chr18	3151691	3151891	NM_019856_exon_25_0_chr18_3151692_r	0	-
chr18	3154944	3155086	NM_019856_exon_26_0_chr18_3154945_r	0	-
chr18	3164275	3164437	NM_019856_exon_27_0_chr18_3164276_r	0	-
chr18	3168814	3168979	NM_019856_exon_28_0_chr18_3168815_r	0	-
chr18	3173935	3173998	NM_019856_exon_29_0_chr18_3173936_r	0	-
chr18	3174117	3174206	NM_019856_exon_30_0_chr18_3174118_r	0	-
chr18	3176039	3176132	NM_019856_exon_31_0_chr18_3176040_r	0	-
chr18	3187477	3187635	NM_019856_exon_32_0_chr18_3187478_r	0	-
chr18	3188745	3189085	NM_019856_exon_33_0_chr18_3188746_r	0	-
chr18	3193815	3193956	NM_019856_exon_34_0_chr18_3193816_r	0	-
chr18	3214931	3215249	NM_019856_exon_35_0_chr18_3214932_r	0	-
chr18	3219800	3220106	NM_019856_exon_36_0_chr18_3219801_r	0	-
chr18	3502142	3502643	NM_001242761_exon_0_0_chr18_3502143_r	0	-
chr18	3508567	3508659	NM_001242761_exon_1_0_chr18_3508568_r	0	-
chr18	3534191	3534613	NM_001242761_exon_2_0_chr18_3534192_r	0	-
chr18	3567487	3567579	NM_001242761_exon_3_0_chr18_3567488_r	0	-
chr18	3581872	3582246	NM_001242761_exon_4_0_chr18_3581873_r	0	-
chr18	3729134	3729375	NM_001242761_exon_5_0_chr18_3729135_r	0	-
chr18	3742334	3742512	NM_001242761_exon_6_0_chr18_3742335_r	0	-
chr18	3814058	3814273	NM_001242761_exon_7_0_chr18_3814059_r	0	-
chr18	3879111	3880140	NM_001242761_exon_8_0_chr18_3879112_r	0	-
chr18	4005115	4005201	NM_001242761_exon_9_0_chr18_4005116_r	0	-
chr18	4151179	4151287	NM_001242761_exon_10_0_chr18_4151180_r	0	-
chr18	4455005	4455266	NM_001242761_exon_11_0_chr18_4455006_r	0	-
chr18	5954704	5956386	NM_173464_exon_0_0_chr18_5954705_r	0	-
chr18	5960092	5960155	NM_173464_exon_1_0_chr18_5960093_r	0	-
chr18	5969391	5969561	NM_173464_exon_2_0_chr18_5969392_r	0	-
chr18	6046726	6046753	NM_173464_exon_3_0_chr18_6046727_r	0	-
chr18	6080879	6080950	NM_173464_exon_4_0_chr18_6080880_r	0	-
chr18	6093353	6093527	NM_173464_exon_5_0_chr18_6093354_r	0	-
chr18	6138192	6138295	NM_173464_exon_6_0_chr18_6138193_r	0	-
chr18	6171826	6171941	NM_173464_exon_7_0_chr18_6171827_r	0	-
chr18	6213147	6213258	NM_173464_exon_8_0_chr18_6213148_r	0	-
chr18	6215748	6215834	NM_173464_exon_9_0_chr18_6215749_r	0	-
chr18	6237962	6238039	NM_173464_exon_10_0_chr18_6237963_r	0	-
chr18	6239716	6239871	NM_173464_exon_11_0_chr18_6239717_r	0	-
chr18	6241356	6241448	NM_173464_exon_12_0_chr18_6241357_r	0	-
chr18	6243292	6243428	NM_173464_exon_13_0_chr18_6243293_r	0	-
chr18	6244482	6244587	NM_173464_exon_14_0_chr18_6244483_r	0	-
chr18	6263945	6264037	NM_173464_exon_15_0_chr18_6263946_r	0	-
chr18	6301901	6301956	NM_173464_exon_16_0_chr18_6301902_r	0	-
chr18	6311552	6311655	NM_173464_exon_17_0_chr18_6311553_r	0	-
chr18	6311996	6312055	NM_173464_exon_18_0_chr18_6311997_r	0	-
chr18	6414799	6414910	NM_173464_exon_19_0_chr18_6414800_r	0	-
chr18	5954704	5956386	NM_001365765_exon_0_0_chr18_5954705_r	0	-
chr18	5960092	5960155	NM_001365765_exon_1_0_chr18_5960093_r	0	-
chr18	5969391	5969561	NM_001365765_exon_2_0_chr18_5969392_r	0	-
chr18	6080879	6080950	NM_001365765_exon_3_0_chr18_6080880_r	0	-
chr18	6093353	6093527	NM_001365765_exon_4_0_chr18_6093354_r	0	-
chr18	6138192	6138295	NM_001365765_exon_5_0_chr18_6138193_r	0	-
chr18	6171826	6171941	NM_001365765_exon_6_0_chr18_6171827_r	0	-
chr18	6213147	6213258	NM_001365765_exon_7_0_chr18_6213148_r	0	-
chr18	6215748	6215834	NM_001365765_exon_8_0_chr18_6215749_r	0	-
chr18	6237962	6238039	NM_001365765_exon_9_0_chr18_6237963_r	0	-
chr18	6239716	6239871	NM_001365765_exon_10_0_chr18_6239717_r	0	-
chr18	6241356	6241448	NM_001365765_exon_11_0_chr18_6241357_r	0	-
chr18	6243292	6243428	NM_001365765_exon_12_0_chr18_6243293_r	0	-
chr18	6244482	6244587	NM_001365765_exon_13_0_chr18_6244483_r	0	-
chr18	6263945	6264037	NM_001365765_exon_14_0_chr18_6263946_r	0	-
chr18	6301901	6301956	NM_001365765_exon_15_0_chr18_6301902_r	0	-
chr18	6311552	6311655	NM_001365765_exon_16_0_chr18_6311553_r	0	-
chr18	6311996	6312055	NM_001365765_exon_17_0_chr18_6311997_r	0	-
chr18	6415201	6415258	NM_001365765_exon_18_0_chr18_6415202_r	0	-
chr18	3066804	3067553	NM_003803_exon_0_0_chr18_3066805_r	0	-
chr18	3071831	3071887	NM_003803_exon_1_0_chr18_3071832_r	0	-
chr18	3075451	3075474	NM_003803_exon_2_0_chr18_3075452_r	0	-
chr18	3075722	3075759	NM_003803_exon_3_0_chr18_3075723_r	0	-
chr18	3079176	3079340	NM_003803_exon_4_0_chr18_3079177_r	0	-
chr18	3083786	3083892	NM_003803_exon_5_0_chr18_3083787_r	0	-
chr18	3083986	3084025	NM_003803_exon_6_0_chr18_3083987_r	0	-
chr18	3085042	3085130	NM_003803_exon_7_0_chr18_3085043_r	0	-
chr18	3086035	3086149	NM_003803_exon_8_0_chr18_3086036_r	0	-
chr18	3089171	3089239	NM_003803_exon_9_0_chr18_3089172_r	0	-
chr18	3089534	3089594	NM_003803_exon_10_0_chr18_3089535_r	0	-
chr18	3090655	3090800	NM_003803_exon_11_0_chr18_3090656_r	0	-
chr18	3094167	3094304	NM_003803_exon_12_0_chr18_3094168_r	0	-
chr18	3100156	3100201	NM_003803_exon_13_0_chr18_3100157_r	0	-
chr18	3100317	3100424	NM_003803_exon_14_0_chr18_3100318_r	0	-
chr18	3102471	3102628	NM_003803_exon_15_0_chr18_3102472_r	0	-
chr18	3112295	3112410	NM_003803_exon_16_0_chr18_3112296_r	0	-
chr18	3116328	3116513	NM_003803_exon_17_0_chr18_3116329_r	0	-
chr18	3119866	3119993	NM_003803_exon_18_0_chr18_3119867_r	0	-
chr18	3126698	3126895	NM_003803_exon_19_0_chr18_3126699_r	0	-
chr18	3129229	3129517	NM_003803_exon_20_0_chr18_3129230_r	0	-
chr18	3131372	3131494	NM_003803_exon_21_0_chr18_3131373_r	0	-
chr18	3134647	3134822	NM_003803_exon_22_0_chr18_3134648_r	0	-
chr18	3135544	3135728	NM_003803_exon_23_0_chr18_3135545_r	0	-
chr18	3141936	3142061	NM_003803_exon_24_0_chr18_3141937_r	0	-
chr18	3149142	3149199	NM_003803_exon_25_0_chr18_3149143_r	0	-
chr18	3151691	3151891	NM_003803_exon_26_0_chr18_3151692_r	0	-
chr18	3154944	3155086	NM_003803_exon_27_0_chr18_3154945_r	0	-
chr18	3164275	3164437	NM_003803_exon_28_0_chr18_3164276_r	0	-
chr18	3168814	3168979	NM_003803_exon_29_0_chr18_3168815_r	0	-
chr18	3173935	3173998	NM_003803_exon_30_0_chr18_3173936_r	0	-
chr18	3174117	3174206	NM_003803_exon_31_0_chr18_3174118_r	0	-
chr18	3176039	3176132	NM_003803_exon_32_0_chr18_3176040_r	0	-
chr18	3187477	3187635	NM_003803_exon_33_0_chr18_3187478_r	0	-
chr18	3188745	3189085	NM_003803_exon_34_0_chr18_3188746_r	0	-
chr18	3193815	3193956	NM_003803_exon_35_0_chr18_3193816_r	0	-
chr18	3214931	3215249	NM_003803_exon_36_0_chr18_3214932_r	0	-
chr18	3219800	3220106	NM_003803_exon_37_0_chr18_3219801_r	0	-
chr18	3496029	3499392	NM_004746_exon_0_0_chr18_3496030_r	0	-
chr18	3502490	3502643	NM_004746_exon_1_0_chr18_3502491_r	0	-
chr18	3508567	3508659	NM_004746_exon_2_0_chr18_3508568_r	0	-
chr18	3534191	3534613	NM_004746_exon_3_0_chr18_3534192_r	0	-
chr18	3567487	3567579	NM_004746_exon_4_0_chr18_3567488_r	0	-
chr18	3581872	3582246	NM_004746_exon_5_0_chr18_3581873_r	0	-
chr18	3729134	3729375	NM_004746_exon_6_0_chr18_3729135_r	0	-
chr18	3742334	3742512	NM_004746_exon_7_0_chr18_3742335_r	0	-
chr18	3814058	3814273	NM_004746_exon_8_0_chr18_3814059_r	0	-
chr18	3879111	3880140	NM_004746_exon_9_0_chr18_3879112_r	0	-
chr18	4005115	4005201	NM_004746_exon_10_0_chr18_4005116_r	0	-
chr18	4151179	4151287	NM_004746_exon_11_0_chr18_4151180_r	0	-
chr18	4455005	4455266	NM_004746_exon_12_0_chr18_4455006_r	0	-
chr18	5954704	5956386	NR_158611_exon_0_0_chr18_5954705_r	0	-
chr18	5960092	5960155	NR_158611_exon_1_0_chr18_5960093_r	0	-
chr18	5969391	5969561	NR_158611_exon_2_0_chr18_5969392_r	0	-
chr18	6093353	6093527	NR_158611_exon_3_0_chr18_6093354_r	0	-
chr18	6138192	6138295	NR_158611_exon_4_0_chr18_6138193_r	0	-
chr18	6171826	6171941	NR_158611_exon_5_0_chr18_6171827_r	0	-
chr18	6213147	6213258	NR_158611_exon_6_0_chr18_6213148_r	0	-
chr18	6215748	6215834	NR_158611_exon_7_0_chr18_6215749_r	0	-
chr18	6237962	6238039	NR_158611_exon_8_0_chr18_6237963_r	0	-
chr18	6239716	6239871	NR_158611_exon_9_0_chr18_6239717_r	0	-
chr18	6241356	6241448	NR_158611_exon_10_0_chr18_6241357_r	0	-
chr18	6243292	6243428	NR_158611_exon_11_0_chr18_6243293_r	0	-
chr18	6244482	6244587	NR_158611_exon_12_0_chr18_6244483_r	0	-
chr18	6301901	6301956	NR_158611_exon_13_0_chr18_6301902_r	0	-
chr18	6311552	6311655	NR_158611_exon_14_0_chr18_6311553_r	0	-
chr18	6311996	6312055	NR_158611_exon_15_0_chr18_6311997_r	0	-
chr18	6356682	6359029	NR_158611_exon_16_0_chr18_6356683_r	0	-
chr18	5954704	5956386	NM_001365770_exon_0_0_chr18_5954705_r	0	-
chr18	5960092	5960155	NM_001365770_exon_1_0_chr18_5960093_r	0	-
chr18	5969391	5969561	NM_001365770_exon_2_0_chr18_5969392_r	0	-
chr18	6046726	6046753	NM_001365770_exon_3_0_chr18_6046727_r	0	-
chr18	6080879	6080950	NM_001365770_exon_4_0_chr18_6080880_r	0	-
chr18	6093353	6093527	NM_001365770_exon_5_0_chr18_6093354_r	0	-
chr18	6138192	6138295	NM_001365770_exon_6_0_chr18_6138193_r	0	-
chr18	6171826	6171941	NM_001365770_exon_7_0_chr18_6171827_r	0	-
chr18	6213147	6213258	NM_001365770_exon_8_0_chr18_6213148_r	0	-
chr18	6215748	6215834	NM_001365770_exon_9_0_chr18_6215749_r	0	-
chr18	6237962	6238039	NM_001365770_exon_10_0_chr18_6237963_r	0	-
chr18	6239716	6239871	NM_001365770_exon_11_0_chr18_6239717_r	0	-
chr18	6241356	6241448	NM_001365770_exon_12_0_chr18_6241357_r	0	-
chr18	6243292	6243428	NM_001365770_exon_13_0_chr18_6243293_r	0	-
chr18	6244482	6244587	NM_001365770_exon_14_0_chr18_6244483_r	0	-
chr18	6263945	6264037	NM_001365770_exon_15_0_chr18_6263946_r	0	-
chr18	6301901	6301956	NM_001365770_exon_16_0_chr18_6301902_r	0	-
chr18	6311552	6311655	NM_001365770_exon_17_0_chr18_6311553_r	0	-
chr18	6311996	6312055	NM_001365770_exon_18_0_chr18_6311997_r	0	-
chr18	6367612	6367682	NM_001365770_exon_19_0_chr18_6367613_r	0	-
chr18	5954704	5956386	NM_001365768_exon_0_0_chr18_5954705_r	0	-
chr18	5960092	5960155	NM_001365768_exon_1_0_chr18_5960093_r	0	-
chr18	6093353	6093527	NM_001365768_exon_2_0_chr18_6093354_r	0	-
chr18	6138192	6138295	NM_001365768_exon_3_0_chr18_6138193_r	0	-
chr18	6171826	6171941	NM_001365768_exon_4_0_chr18_6171827_r	0	-
chr18	6213147	6213258	NM_001365768_exon_5_0_chr18_6213148_r	0	-
chr18	6215748	6215834	NM_001365768_exon_6_0_chr18_6215749_r	0	-
chr18	6237962	6238039	NM_001365768_exon_7_0_chr18_6237963_r	0	-
chr18	6239716	6239871	NM_001365768_exon_8_0_chr18_6239717_r	0	-
chr18	6241356	6241448	NM_001365768_exon_9_0_chr18_6241357_r	0	-
chr18	6243292	6243428	NM_001365768_exon_10_0_chr18_6243293_r	0	-
chr18	6244482	6244587	NM_001365768_exon_11_0_chr18_6244483_r	0	-
chr18	6263945	6264037	NM_001365768_exon_12_0_chr18_6263946_r	0	-
chr18	6301901	6301956	NM_001365768_exon_13_0_chr18_6301902_r	0	-
chr18	6311552	6311655	NM_001365768_exon_14_0_chr18_6311553_r	0	-
chr18	6311996	6312055	NM_001365768_exon_15_0_chr18_6311997_r	0	-
chr18	6414799	6414910	NM_001365768_exon_16_0_chr18_6414800_r	0	-
chr18	5954704	5956386	NM_001365769_exon_0_0_chr18_5954705_r	0	-
chr18	5960092	5960155	NM_001365769_exon_1_0_chr18_5960093_r	0	-
chr18	6093353	6093527	NM_001365769_exon_2_0_chr18_6093354_r	0	-
chr18	6138192	6138295	NM_001365769_exon_3_0_chr18_6138193_r	0	-
chr18	6171826	6171941	NM_001365769_exon_4_0_chr18_6171827_r	0	-
chr18	6213147	6213258	NM_001365769_exon_5_0_chr18_6213148_r	0	-
chr18	6215748	6215834	NM_001365769_exon_6_0_chr18_6215749_r	0	-
chr18	6237962	6238039	NM_001365769_exon_7_0_chr18_6237963_r	0	-
chr18	6239716	6239871	NM_001365769_exon_8_0_chr18_6239717_r	0	-
chr18	6241356	6241448	NM_001365769_exon_9_0_chr18_6241357_r	0	-
chr18	6243292	6243428	NM_001365769_exon_10_0_chr18_6243293_r	0	-
chr18	6244482	6244587	NM_001365769_exon_11_0_chr18_6244483_r	0	-
chr18	6263945	6264037	NM_001365769_exon_12_0_chr18_6263946_r	0	-
chr18	6301901	6301956	NM_001365769_exon_13_0_chr18_6301902_r	0	-
chr18	6311552	6311655	NM_001365769_exon_14_0_chr18_6311553_r	0	-
chr18	6311996	6312055	NM_001365769_exon_15_0_chr18_6311997_r	0	-
chr18	6414706	6414910	NM_001365769_exon_16_0_chr18_6414707_r	0	-
chr18	6029385	6032274	NM_001365767_exon_0_0_chr18_6029386_r	0	-
chr18	6080879	6080950	NM_001365767_exon_1_0_chr18_6080880_r	0	-
chr18	6093353	6093527	NM_001365767_exon_2_0_chr18_6093354_r	0	-
chr18	6138192	6138295	NM_001365767_exon_3_0_chr18_6138193_r	0	-
chr18	6171826	6171941	NM_001365767_exon_4_0_chr18_6171827_r	0	-
chr18	6213147	6213258	NM_001365767_exon_5_0_chr18_6213148_r	0	-
chr18	6215748	6215834	NM_001365767_exon_6_0_chr18_6215749_r	0	-
chr18	6237962	6238039	NM_001365767_exon_7_0_chr18_6237963_r	0	-
chr18	6239716	6239871	NM_001365767_exon_8_0_chr18_6239717_r	0	-
chr18	6241356	6241448	NM_001365767_exon_9_0_chr18_6241357_r	0	-
chr18	6243292	6243428	NM_001365767_exon_10_0_chr18_6243293_r	0	-
chr18	6244482	6244587	NM_001365767_exon_11_0_chr18_6244483_r	0	-
chr18	6263945	6264037	NM_001365767_exon_12_0_chr18_6263946_r	0	-
chr18	6301901	6301956	NM_001365767_exon_13_0_chr18_6301902_r	0	-
chr18	6311552	6311655	NM_001365767_exon_14_0_chr18_6311553_r	0	-
chr18	6311996	6312055	NM_001365767_exon_15_0_chr18_6311997_r	0	-
chr18	6414799	6414910	NM_001365767_exon_16_0_chr18_6414800_r	0	-
chr18	6079800	6080786	NM_001365766_exon_0_0_chr18_6079801_r	0	-
chr18	6080879	6080950	NM_001365766_exon_1_0_chr18_6080880_r	0	-
chr18	6093353	6093527	NM_001365766_exon_2_0_chr18_6093354_r	0	-
chr18	6138192	6138295	NM_001365766_exon_3_0_chr18_6138193_r	0	-
chr18	6171826	6171941	NM_001365766_exon_4_0_chr18_6171827_r	0	-
chr18	6213147	6213258	NM_001365766_exon_5_0_chr18_6213148_r	0	-
chr18	6215748	6215834	NM_001365766_exon_6_0_chr18_6215749_r	0	-
chr18	6237962	6238039	NM_001365766_exon_7_0_chr18_6237963_r	0	-
chr18	6239716	6239871	NM_001365766_exon_8_0_chr18_6239717_r	0	-
chr18	6241356	6241448	NM_001365766_exon_9_0_chr18_6241357_r	0	-
chr18	6243292	6243428	NM_001365766_exon_10_0_chr18_6243293_r	0	-
chr18	6244482	6244587	NM_001365766_exon_11_0_chr18_6244483_r	0	-
chr18	6263945	6264037	NM_001365766_exon_12_0_chr18_6263946_r	0	-
chr18	6301901	6301956	NM_001365766_exon_13_0_chr18_6301902_r	0	-
chr18	6311552	6311655	NM_001365766_exon_14_0_chr18_6311553_r	0	-
chr18	6311996	6312055	NM_001365766_exon_15_0_chr18_6311997_r	0	-
chr18	6414799	6414910	NM_001365766_exon_16_0_chr18_6414800_r	0	-
chr18	5954704	5956386	NR_158609_exon_0_0_chr18_5954705_r	0	-
chr18	5960092	5960155	NR_158609_exon_1_0_chr18_5960093_r	0	-
chr18	5969391	5969561	NR_158609_exon_2_0_chr18_5969392_r	0	-
chr18	6093353	6093527	NR_158609_exon_3_0_chr18_6093354_r	0	-
chr18	6138192	6138295	NR_158609_exon_4_0_chr18_6138193_r	0	-
chr18	6171826	6171941	NR_158609_exon_5_0_chr18_6171827_r	0	-
chr18	6213147	6213258	NR_158609_exon_6_0_chr18_6213148_r	0	-
chr18	6215748	6215834	NR_158609_exon_7_0_chr18_6215749_r	0	-
chr18	6237962	6238039	NR_158609_exon_8_0_chr18_6237963_r	0	-
chr18	6239716	6239871	NR_158609_exon_9_0_chr18_6239717_r	0	-
chr18	6241356	6241448	NR_158609_exon_10_0_chr18_6241357_r	0	-
chr18	6243292	6243428	NR_158609_exon_11_0_chr18_6243293_r	0	-
chr18	6244482	6244587	NR_158609_exon_12_0_chr18_6244483_r	0	-
chr18	6263945	6264037	NR_158609_exon_13_0_chr18_6263946_r	0	-
chr18	6301901	6301956	NR_158609_exon_14_0_chr18_6301902_r	0	-
chr18	6311552	6311655	NR_158609_exon_15_0_chr18_6311553_r	0	-
chr18	6311996	6312055	NR_158609_exon_16_0_chr18_6311997_r	0	-
chr18	6414799	6414910	NR_158609_exon_17_0_chr18_6414800_r	0	-
chr18	5954704	5956386	NR_158610_exon_0_0_chr18_5954705_r	0	-
chr18	5960092	5960155	NR_158610_exon_1_0_chr18_5960093_r	0	-
chr18	5969391	5969561	NR_158610_exon_2_0_chr18_5969392_r	0	-
chr18	6093353	6093527	NR_158610_exon_3_0_chr18_6093354_r	0	-
chr18	6138192	6138295	NR_158610_exon_4_0_chr18_6138193_r	0	-
chr18	6171826	6171941	NR_158610_exon_5_0_chr18_6171827_r	0	-
chr18	6213147	6213258	NR_158610_exon_6_0_chr18_6213148_r	0	-
chr18	6215748	6215834	NR_158610_exon_7_0_chr18_6215749_r	0	-
chr18	6237962	6238039	NR_158610_exon_8_0_chr18_6237963_r	0	-
chr18	6239716	6239871	NR_158610_exon_9_0_chr18_6239717_r	0	-
chr18	6241356	6241448	NR_158610_exon_10_0_chr18_6241357_r	0	-
chr18	6243292	6243428	NR_158610_exon_11_0_chr18_6243293_r	0	-
chr18	6244482	6244587	NR_158610_exon_12_0_chr18_6244483_r	0	-
chr18	6301901	6301956	NR_158610_exon_13_0_chr18_6301902_r	0	-
chr18	6311552	6311655	NR_158610_exon_14_0_chr18_6311553_r	0	-
chr18	6311996	6312055	NR_158610_exon_15_0_chr18_6311997_r	0	-
chr18	6414799	6414910	NR_158610_exon_16_0_chr18_6414800_r	0	-
chr18	5238098	5239048	NR_015389_exon_0_0_chr18_5238099_f	0	+
chr18	5241697	5241811	NR_015389_exon_1_0_chr18_5241698_f	0	+
chr18	5243592	5246505	NR_015389_exon_2_0_chr18_5243593_f	0	+
chr18	12446510	12449895	NM_001128626_exon_0_0_chr18_12446511_r	0	-
chr18	12452253	12452390	NM_001128626_exon_1_0_chr18_12452254_r	0	-
chr18	12452483	12452511	NM_001128626_exon_2_0_chr18_12452484_r	0	-
chr18	12453066	12453137	NM_001128626_exon_3_0_chr18_12453067_r	0	-
chr18	12454344	12454482	NM_001128626_exon_4_0_chr18_12454345_r	0	-
chr18	12463349	12463492	NM_001128626_exon_5_0_chr18_12463350_r	0	-
chr18	12464866	12464957	NM_001128626_exon_6_0_chr18_12464867_r	0	-
chr18	12479697	12479870	NM_001128626_exon_7_0_chr18_12479698_r	0	-
chr18	12485957	12485999	NM_001128626_exon_8_0_chr18_12485958_r	0	-
chr18	12493070	12493200	NM_001128626_exon_9_0_chr18_12493071_r	0	-
chr18	12496014	12496101	NM_001128626_exon_10_0_chr18_12496015_r	0	-
chr18	12506475	12506640	NM_001128626_exon_11_0_chr18_12506476_r	0	-
chr18	12512452	12512530	NM_001128626_exon_12_0_chr18_12512453_r	0	-
chr18	12535474	12535600	NM_001128626_exon_13_0_chr18_12535475_r	0	-
chr18	12546672	12546903	NM_001128626_exon_14_0_chr18_12546673_r	0	-
chr18	12635060	12635095	NM_001128626_exon_15_0_chr18_12635061_r	0	-
chr18	12657528	12657912	NM_001128626_exon_16_0_chr18_12657529_r	0	-
chr18	12446510	12449895	NM_001128627_exon_0_0_chr18_12446511_r	0	-
chr18	12452253	12452390	NM_001128627_exon_1_0_chr18_12452254_r	0	-
chr18	12452483	12452511	NM_001128627_exon_2_0_chr18_12452484_r	0	-
chr18	12453066	12453137	NM_001128627_exon_3_0_chr18_12453067_r	0	-
chr18	12454344	12454482	NM_001128627_exon_4_0_chr18_12454345_r	0	-
chr18	12463349	12463492	NM_001128627_exon_5_0_chr18_12463350_r	0	-
chr18	12464866	12464957	NM_001128627_exon_6_0_chr18_12464867_r	0	-
chr18	12479697	12479870	NM_001128627_exon_7_0_chr18_12479698_r	0	-
chr18	12493070	12493200	NM_001128627_exon_8_0_chr18_12493071_r	0	-
chr18	12496014	12496101	NM_001128627_exon_9_0_chr18_12496015_r	0	-
chr18	12506475	12506640	NM_001128627_exon_10_0_chr18_12506476_r	0	-
chr18	12512452	12512530	NM_001128627_exon_11_0_chr18_12512453_r	0	-
chr18	12535474	12535600	NM_001128627_exon_12_0_chr18_12535475_r	0	-
chr18	12546672	12546903	NM_001128627_exon_13_0_chr18_12546673_r	0	-
chr18	12635060	12635095	NM_001128627_exon_14_0_chr18_12635061_r	0	-
chr18	12656649	12656731	NM_001128627_exon_15_0_chr18_12656650_r	0	-
chr18	12446510	12449895	NM_020148_exon_0_0_chr18_12446511_r	0	-
chr18	12452253	12452390	NM_020148_exon_1_0_chr18_12452254_r	0	-
chr18	12452483	12452511	NM_020148_exon_2_0_chr18_12452484_r	0	-
chr18	12453066	12453137	NM_020148_exon_3_0_chr18_12453067_r	0	-
chr18	12454344	12454482	NM_020148_exon_4_0_chr18_12454345_r	0	-
chr18	12463349	12463492	NM_020148_exon_5_0_chr18_12463350_r	0	-
chr18	12464866	12464957	NM_020148_exon_6_0_chr18_12464867_r	0	-
chr18	12479697	12479870	NM_020148_exon_7_0_chr18_12479698_r	0	-
chr18	12493070	12493200	NM_020148_exon_8_0_chr18_12493071_r	0	-
chr18	12496014	12496101	NM_020148_exon_9_0_chr18_12496015_r	0	-
chr18	12506475	12506640	NM_020148_exon_10_0_chr18_12506476_r	0	-
chr18	12512452	12512530	NM_020148_exon_11_0_chr18_12512453_r	0	-
chr18	12535474	12535600	NM_020148_exon_12_0_chr18_12535475_r	0	-
chr18	12546672	12546903	NM_020148_exon_13_0_chr18_12546673_r	0	-
chr18	12635060	12635095	NM_020148_exon_14_0_chr18_12635061_r	0	-
chr18	12657528	12657912	NM_020148_exon_15_0_chr18_12657529_r	0	-
chr18	13278103	13278187	NM_181481_exon_0_0_chr18_13278104_f	0	+
chr18	13387339	13387761	NM_181481_exon_1_0_chr18_13387340_f	0	+
chr18	13438242	13438383	NM_181481_exon_2_0_chr18_13438243_f	0	+
chr18	13621115	13621270	NM_181481_exon_3_0_chr18_13621116_f	0	+
chr18	13643357	13643411	NM_181481_exon_4_0_chr18_13643358_f	0	+
chr18	13645125	13652753	NM_181481_exon_5_0_chr18_13645126_f	0	+
chr18	13218728	13218987	NM_181482_exon_0_0_chr18_13218729_f	0	+
chr18	13278103	13278187	NM_181482_exon_1_0_chr18_13278104_f	0	+
chr18	13387339	13387761	NM_181482_exon_2_0_chr18_13387340_f	0	+
chr18	13438242	13438383	NM_181482_exon_3_0_chr18_13438243_f	0	+
chr18	13621115	13621270	NM_181482_exon_4_0_chr18_13621116_f	0	+
chr18	13645125	13652753	NM_181482_exon_5_0_chr18_13645126_f	0	+
chr18	13611762	13612063	NM_001276249_exon_0_0_chr18_13611763_f	0	+
chr18	13621115	13621270	NM_001276249_exon_1_0_chr18_13621116_f	0	+
chr18	13643357	13643411	NM_001276249_exon_2_0_chr18_13643358_f	0	+
chr18	13645125	13652753	NM_001276249_exon_3_0_chr18_13645126_f	0	+
chr18	10454624	10455036	NM_153000_exon_0_0_chr18_10454625_f	0	+
chr18	10468465	10468649	NM_153000_exon_1_0_chr18_10468466_f	0	+
chr18	10471526	10472058	NM_153000_exon_2_0_chr18_10471527_f	0	+
chr18	10485458	10485780	NM_153000_exon_3_0_chr18_10485459_f	0	+
chr18	10487586	10488698	NM_153000_exon_4_0_chr18_10487587_f	0	+
chr18	13611462	13612773	NM_001003675_exon_0_0_chr18_13611463_f	0	+
chr18	13621115	13621270	NM_001003675_exon_1_0_chr18_13621116_f	0	+
chr18	13645125	13652753	NM_001003675_exon_2_0_chr18_13645126_f	0	+
chr18	13611462	13612773	NM_001003674_exon_0_0_chr18_13611463_f	0	+
chr18	13621115	13621270	NM_001003674_exon_1_0_chr18_13621116_f	0	+
chr18	13643357	13643411	NM_001003674_exon_2_0_chr18_13643358_f	0	+
chr18	13645125	13652753	NM_001003674_exon_3_0_chr18_13645126_f	0	+
chr18	24034873	24035865	NM_001142730_exon_0_0_chr18_24034874_r	0	-
chr18	24039583	24039889	NM_001142730_exon_1_0_chr18_24039584_r	0	-
chr18	24056478	24056623	NM_001142730_exon_2_0_chr18_24056479_r	0	-
chr18	24081035	24081214	NM_001142730_exon_3_0_chr18_24081036_r	0	-
chr18	24126691	24128500	NM_001142730_exon_4_0_chr18_24126692_r	0	-
chr18	18822202	18822354	NM_001142966_exon_0_0_chr18_18822203_f	0	+
chr18	18945987	18946097	NM_001142966_exon_1_0_chr18_18945988_f	0	+
chr18	18963470	18963636	NM_001142966_exon_2_0_chr18_18963471_f	0	+
chr18	18964166	18964364	NM_001142966_exon_3_0_chr18_18964167_f	0	+
chr18	18975345	18975522	NM_001142966_exon_4_0_chr18_18975346_f	0	+
chr18	18981110	18981287	NM_001142966_exon_5_0_chr18_18981111_f	0	+
chr18	18983832	18983955	NM_001142966_exon_6_0_chr18_18983833_f	0	+
chr18	19019481	19019598	NM_001142966_exon_7_0_chr18_19019482_f	0	+
chr18	19020229	19020349	NM_001142966_exon_8_0_chr18_19020230_f	0	+
chr18	19021360	19021498	NM_001142966_exon_9_0_chr18_19021361_f	0	+
chr18	19024184	19024370	NM_001142966_exon_10_0_chr18_19024185_f	0	+
chr18	19029470	19029797	NM_001142966_exon_11_0_chr18_19029471_f	0	+
chr18	19030983	19031112	NM_001142966_exon_12_0_chr18_19030984_f	0	+
chr18	19032043	19032178	NM_001142966_exon_13_0_chr18_19032044_f	0	+
chr18	19034326	19034524	NM_001142966_exon_14_0_chr18_19034327_f	0	+
chr18	19052991	19053172	NM_001142966_exon_15_0_chr18_19052992_f	0	+
chr18	19057124	19057317	NM_001142966_exon_16_0_chr18_19057125_f	0	+
chr18	19065580	19065714	NM_001142966_exon_17_0_chr18_19065581_f	0	+
chr18	19069972	19070312	NM_001142966_exon_18_0_chr18_19069973_f	0	+
chr18	19075630	19075746	NM_001142966_exon_19_0_chr18_19075631_f	0	+
chr18	19076414	19076659	NM_001142966_exon_20_0_chr18_19076415_f	0	+
chr18	19079689	19080267	NM_001142966_exon_21_0_chr18_19079690_f	0	+
chr18	19080500	19080603	NM_001142966_exon_22_0_chr18_19080501_f	0	+
chr18	19085372	19085528	NM_001142966_exon_23_0_chr18_19085373_f	0	+
chr18	19085770	19085910	NM_001142966_exon_24_0_chr18_19085771_f	0	+
chr18	19088078	19088240	NM_001142966_exon_25_0_chr18_19088079_f	0	+
chr18	19088347	19088552	NM_001142966_exon_26_0_chr18_19088348_f	0	+
chr18	19093781	19093947	NM_001142966_exon_27_0_chr18_19093782_f	0	+
chr18	19095377	19095605	NM_001142966_exon_28_0_chr18_19095378_f	0	+
chr18	19096573	19096715	NM_001142966_exon_29_0_chr18_19096574_f	0	+
chr18	19097994	19098195	NM_001142966_exon_30_0_chr18_19097995_f	0	+
chr18	19100648	19100784	NM_001142966_exon_31_0_chr18_19100649_f	0	+
chr18	19102618	19106073	NM_001142966_exon_32_0_chr18_19102619_f	0	+
chr18	20875978	20878031	NR_148385_exon_0_0_chr18_20875979_r	0	-
chr18	20889643	20889708	NR_148385_exon_1_0_chr18_20889644_r	0	-
chr18	20932159	20932253	NR_148385_exon_2_0_chr18_20932160_r	0	-
chr18	20936557	20936627	NR_148385_exon_3_0_chr18_20936558_r	0	-
chr18	20945597	20945632	NR_148385_exon_4_0_chr18_20945598_r	0	-
chr18	20948678	20948714	NR_148385_exon_5_0_chr18_20948679_r	0	-
chr18	20950179	20950225	NR_148385_exon_6_0_chr18_20950180_r	0	-
chr18	20951385	20951434	NR_148385_exon_7_0_chr18_20951386_r	0	-
chr18	20953675	20953727	NR_148385_exon_8_0_chr18_20953676_r	0	-
chr18	20957609	20957635	NR_148385_exon_9_0_chr18_20957610_r	0	-
chr18	20964953	20965031	NR_148385_exon_10_0_chr18_20964954_r	0	-
chr18	21001330	21001408	NR_148385_exon_11_0_chr18_21001331_r	0	-
chr18	21010594	21010641	NR_148385_exon_12_0_chr18_21010595_r	0	-
chr18	21017744	21017933	NR_148385_exon_13_0_chr18_21017745_r	0	-
chr18	20875978	20878031	NR_148384_exon_0_0_chr18_20875979_r	0	-
chr18	20889643	20889708	NR_148384_exon_1_0_chr18_20889644_r	0	-
chr18	20932159	20932253	NR_148384_exon_2_0_chr18_20932160_r	0	-
chr18	20936557	20936627	NR_148384_exon_3_0_chr18_20936558_r	0	-
chr18	20945597	20945632	NR_148384_exon_4_0_chr18_20945598_r	0	-
chr18	20948678	20948714	NR_148384_exon_5_0_chr18_20948679_r	0	-
chr18	20950179	20950225	NR_148384_exon_6_0_chr18_20950180_r	0	-
chr18	20953675	20953727	NR_148384_exon_7_0_chr18_20953676_r	0	-
chr18	20957609	20957635	NR_148384_exon_8_0_chr18_20957610_r	0	-
chr18	20964953	20965031	NR_148384_exon_9_0_chr18_20964954_r	0	-
chr18	20979529	20979611	NR_148384_exon_10_0_chr18_20979530_r	0	-
chr18	21001330	21001408	NR_148384_exon_11_0_chr18_21001331_r	0	-
chr18	21017744	21017933	NR_148384_exon_12_0_chr18_21017745_r	0	-
chr18	20875978	20878031	NR_148383_exon_0_0_chr18_20875979_r	0	-
chr18	20889643	20889708	NR_148383_exon_1_0_chr18_20889644_r	0	-
chr18	20932159	20932253	NR_148383_exon_2_0_chr18_20932160_r	0	-
chr18	20936557	20936627	NR_148383_exon_3_0_chr18_20936558_r	0	-
chr18	20945597	20945632	NR_148383_exon_4_0_chr18_20945598_r	0	-
chr18	20948678	20948714	NR_148383_exon_5_0_chr18_20948679_r	0	-
chr18	20950179	20950225	NR_148383_exon_6_0_chr18_20950180_r	0	-
chr18	20951385	20951434	NR_148383_exon_7_0_chr18_20951386_r	0	-
chr18	20953675	20953727	NR_148383_exon_8_0_chr18_20953676_r	0	-
chr18	20957609	20957635	NR_148383_exon_9_0_chr18_20957610_r	0	-
chr18	20964953	20965031	NR_148383_exon_10_0_chr18_20964954_r	0	-
chr18	20979529	20979611	NR_148383_exon_11_0_chr18_20979530_r	0	-
chr18	21001330	21001408	NR_148383_exon_12_0_chr18_21001331_r	0	-
chr18	21017744	21017933	NR_148383_exon_13_0_chr18_21017745_r	0	-
chr18	20875978	20878031	NR_134876_exon_0_0_chr18_20875979_r	0	-
chr18	20889643	20889708	NR_134876_exon_1_0_chr18_20889644_r	0	-
chr18	20932159	20932253	NR_134876_exon_2_0_chr18_20932160_r	0	-
chr18	20936557	20936627	NR_134876_exon_3_0_chr18_20936558_r	0	-
chr18	20953675	20953727	NR_134876_exon_4_0_chr18_20953676_r	0	-
chr18	20956790	20956905	NR_134876_exon_5_0_chr18_20956791_r	0	-
chr18	20957609	20957635	NR_134876_exon_6_0_chr18_20957610_r	0	-
chr18	20964953	20965031	NR_134876_exon_7_0_chr18_20964954_r	0	-
chr18	20979529	20979611	NR_134876_exon_8_0_chr18_20979530_r	0	-
chr18	21010594	21010641	NR_134876_exon_9_0_chr18_21010595_r	0	-
chr18	21017744	21017933	NR_134876_exon_10_0_chr18_21017745_r	0	-
chr18	20875978	20878031	NR_148382_exon_0_0_chr18_20875979_r	0	-
chr18	20889643	20889708	NR_148382_exon_1_0_chr18_20889644_r	0	-
chr18	20932159	20932253	NR_148382_exon_2_0_chr18_20932160_r	0	-
chr18	20936557	20936627	NR_148382_exon_3_0_chr18_20936558_r	0	-
chr18	20945597	20945632	NR_148382_exon_4_0_chr18_20945598_r	0	-
chr18	20948678	20948714	NR_148382_exon_5_0_chr18_20948679_r	0	-
chr18	20950179	20950225	NR_148382_exon_6_0_chr18_20950180_r	0	-
chr18	20951385	20951434	NR_148382_exon_7_0_chr18_20951386_r	0	-
chr18	20953675	20953727	NR_148382_exon_8_0_chr18_20953676_r	0	-
chr18	20957609	20957635	NR_148382_exon_9_0_chr18_20957610_r	0	-
chr18	20964953	20965031	NR_148382_exon_10_0_chr18_20964954_r	0	-
chr18	20979529	20979611	NR_148382_exon_11_0_chr18_20979530_r	0	-
chr18	21017744	21017933	NR_148382_exon_12_0_chr18_21017745_r	0	-
chr18	24034873	24035865	NM_001351443_exon_0_0_chr18_24034874_r	0	-
chr18	24039583	24039889	NM_001351443_exon_1_0_chr18_24039584_r	0	-
chr18	24056478	24056623	NM_001351443_exon_2_0_chr18_24056479_r	0	-
chr18	24081035	24081214	NM_001351443_exon_3_0_chr18_24081036_r	0	-
chr18	24129207	24129399	NM_001351443_exon_4_0_chr18_24129208_r	0	-
chr18	24034873	24035865	NM_001136205_exon_0_0_chr18_24034874_r	0	-
chr18	24039583	24039889	NM_001136205_exon_1_0_chr18_24039584_r	0	-
chr18	24056478	24056623	NM_001136205_exon_2_0_chr18_24056479_r	0	-
chr18	24081035	24081214	NM_001136205_exon_3_0_chr18_24081036_r	0	-
chr18	24128854	24129399	NM_001136205_exon_4_0_chr18_24128855_r	0	-
chr18	20875978	20878031	NR_134875_exon_0_0_chr18_20875979_r	0	-
chr18	20889643	20889708	NR_134875_exon_1_0_chr18_20889644_r	0	-
chr18	20932159	20932253	NR_134875_exon_2_0_chr18_20932160_r	0	-
chr18	20936557	20936627	NR_134875_exon_3_0_chr18_20936558_r	0	-
chr18	20945597	20945632	NR_134875_exon_4_0_chr18_20945598_r	0	-
chr18	20948678	20948714	NR_134875_exon_5_0_chr18_20948679_r	0	-
chr18	20950179	20950225	NR_134875_exon_6_0_chr18_20950180_r	0	-
chr18	20953675	20953727	NR_134875_exon_7_0_chr18_20953676_r	0	-
chr18	20957609	20957635	NR_134875_exon_8_0_chr18_20957610_r	0	-
chr18	20964953	20965031	NR_134875_exon_9_0_chr18_20964954_r	0	-
chr18	20979529	20979611	NR_134875_exon_10_0_chr18_20979530_r	0	-
chr18	21001330	21001408	NR_134875_exon_11_0_chr18_21001331_r	0	-
chr18	21010594	21010641	NR_134875_exon_12_0_chr18_21010595_r	0	-
chr18	21017744	21017933	NR_134875_exon_13_0_chr18_21017745_r	0	-
chr18	20875978	20878031	NM_001318834_exon_0_0_chr18_20875979_r	0	-
chr18	20889643	20889708	NM_001318834_exon_1_0_chr18_20889644_r	0	-
chr18	20932159	20932253	NM_001318834_exon_2_0_chr18_20932160_r	0	-
chr18	20936557	20936627	NM_001318834_exon_3_0_chr18_20936558_r	0	-
chr18	20945597	20945632	NM_001318834_exon_4_0_chr18_20945598_r	0	-
chr18	20948678	20948714	NM_001318834_exon_5_0_chr18_20948679_r	0	-
chr18	20950179	20950225	NM_001318834_exon_6_0_chr18_20950180_r	0	-
chr18	20951385	20951434	NM_001318834_exon_7_0_chr18_20951386_r	0	-
chr18	20953675	20953727	NM_001318834_exon_8_0_chr18_20953676_r	0	-
chr18	20956790	20956905	NM_001318834_exon_9_0_chr18_20956791_r	0	-
chr18	20957609	20957635	NM_001318834_exon_10_0_chr18_20957610_r	0	-
chr18	20964953	20965031	NM_001318834_exon_11_0_chr18_20964954_r	0	-
chr18	20979529	20979611	NM_001318834_exon_12_0_chr18_20979530_r	0	-
chr18	21001330	21001408	NM_001318834_exon_13_0_chr18_21001331_r	0	-
chr18	21010594	21010641	NM_001318834_exon_14_0_chr18_21010595_r	0	-
chr18	21017744	21017933	NM_001318834_exon_15_0_chr18_21017745_r	0	-
chr18	20875978	20878031	NR_134877_exon_0_0_chr18_20875979_r	0	-
chr18	20889643	20889708	NR_134877_exon_1_0_chr18_20889644_r	0	-
chr18	20932159	20932253	NR_134877_exon_2_0_chr18_20932160_r	0	-
chr18	20936557	20936627	NR_134877_exon_3_0_chr18_20936558_r	0	-
chr18	20945597	20945632	NR_134877_exon_4_0_chr18_20945598_r	0	-
chr18	20948678	20948714	NR_134877_exon_5_0_chr18_20948679_r	0	-
chr18	20951385	20951434	NR_134877_exon_6_0_chr18_20951386_r	0	-
chr18	20953675	20953727	NR_134877_exon_7_0_chr18_20953676_r	0	-
chr18	20957609	20957635	NR_134877_exon_8_0_chr18_20957610_r	0	-
chr18	20964953	20965031	NR_134877_exon_9_0_chr18_20964954_r	0	-
chr18	20979529	20979611	NR_134877_exon_10_0_chr18_20979530_r	0	-
chr18	21001330	21001408	NR_134877_exon_11_0_chr18_21001331_r	0	-
chr18	21010594	21010641	NR_134877_exon_12_0_chr18_21010595_r	0	-
chr18	21017744	21017933	NR_134877_exon_13_0_chr18_21017745_r	0	-
chr18	24034873	24035865	NM_001258222_exon_0_0_chr18_24034874_r	0	-
chr18	24039583	24039889	NM_001258222_exon_1_0_chr18_24039584_r	0	-
chr18	24056478	24056623	NM_001258222_exon_2_0_chr18_24056479_r	0	-
chr18	24081035	24081214	NM_001258222_exon_3_0_chr18_24081036_r	0	-
chr18	24237323	24237476	NM_001258222_exon_4_0_chr18_24237324_r	0	-
chr18	24034873	24035865	NM_001258221_exon_0_0_chr18_24034874_r	0	-
chr18	24039583	24039889	NM_001258221_exon_1_0_chr18_24039584_r	0	-
chr18	24056478	24056623	NM_001258221_exon_2_0_chr18_24056479_r	0	-
chr18	24081035	24081214	NM_001258221_exon_3_0_chr18_24081036_r	0	-
chr18	24129692	24129778	NM_001258221_exon_4_0_chr18_24129693_r	0	-
chr18	22006608	22006756	NM_018439_exon_0_0_chr18_22006609_f	0	+
chr18	22007882	22008011	NM_018439_exon_1_0_chr18_22007883_f	0	+
chr18	22008832	22008885	NM_018439_exon_2_0_chr18_22008833_f	0	+
chr18	22010285	22010348	NM_018439_exon_3_0_chr18_22010286_f	0	+
chr18	22017918	22018004	NM_018439_exon_4_0_chr18_22017919_f	0	+
chr18	22020459	22020582	NM_018439_exon_5_0_chr18_22020460_f	0	+
chr18	22023012	22023116	NM_018439_exon_6_0_chr18_22023013_f	0	+
chr18	22025356	22025430	NM_018439_exon_7_0_chr18_22025357_f	0	+
chr18	22028056	22028147	NM_018439_exon_8_0_chr18_22028057_f	0	+
chr18	22029782	22029917	NM_018439_exon_9_0_chr18_22029783_f	0	+
chr18	22030742	22033494	NM_018439_exon_10_0_chr18_22030743_f	0	+
chr18	20875978	20878031	NM_032933_exon_0_0_chr18_20875979_r	0	-
chr18	20889643	20889708	NM_032933_exon_1_0_chr18_20889644_r	0	-
chr18	20932159	20932253	NM_032933_exon_2_0_chr18_20932160_r	0	-
chr18	20936557	20936627	NM_032933_exon_3_0_chr18_20936558_r	0	-
chr18	20945597	20945632	NM_032933_exon_4_0_chr18_20945598_r	0	-
chr18	20948678	20948714	NM_032933_exon_5_0_chr18_20948679_r	0	-
chr18	20950179	20950225	NM_032933_exon_6_0_chr18_20950180_r	0	-
chr18	20951385	20951434	NM_032933_exon_7_0_chr18_20951386_r	0	-
chr18	20953675	20953727	NM_032933_exon_8_0_chr18_20953676_r	0	-
chr18	20957609	20957635	NM_032933_exon_9_0_chr18_20957610_r	0	-
chr18	20964953	20965031	NM_032933_exon_10_0_chr18_20964954_r	0	-
chr18	20979529	20979611	NM_032933_exon_11_0_chr18_20979530_r	0	-
chr18	21001330	21001408	NM_032933_exon_12_0_chr18_21001331_r	0	-
chr18	21010594	21010641	NM_032933_exon_13_0_chr18_21010595_r	0	-
chr18	21017744	21017933	NM_032933_exon_14_0_chr18_21017745_r	0	-
chr18	24034873	24035865	NM_198991_exon_0_0_chr18_24034874_r	0	-
chr18	24039583	24039889	NM_198991_exon_1_0_chr18_24039584_r	0	-
chr18	24056478	24056623	NM_198991_exon_2_0_chr18_24056479_r	0	-
chr18	24081035	24081214	NM_198991_exon_3_0_chr18_24081036_r	0	-
chr18	24209110	24209201	NM_198991_exon_4_0_chr18_24209111_r	0	-
chr18	24220274	24220308	NM_198991_exon_5_0_chr18_24220275_r	0	-
chr18	31431063	31432999	NM_001353235_exon_0_0_chr18_31431064_r	0	-
chr18	31463207	31463388	NM_001353235_exon_1_0_chr18_31463208_r	0	-
chr18	31523028	31523142	NM_001353235_exon_2_0_chr18_31523029_r	0	-
chr18	31537289	31537481	NM_001353235_exon_3_0_chr18_31537290_r	0	-
chr18	31538202	31538382	NM_001353235_exon_4_0_chr18_31538203_r	0	-
chr18	31599281	31599565	NM_001353235_exon_5_0_chr18_31599282_r	0	-
chr18	31673428	31673561	NM_001353235_exon_6_0_chr18_31673429_r	0	-
chr18	31684010	31684123	NM_001353235_exon_7_0_chr18_31684011_r	0	-
chr18	31685012	31685124	NM_001353235_exon_8_0_chr18_31685013_r	0	-
chr18	31708812	31708853	NM_001353235_exon_9_0_chr18_31708813_r	0	-
chr18	31709834	31709984	NM_001353235_exon_10_0_chr18_31709835_r	0	-
chr18	31801983	31802434	NM_001353235_exon_11_0_chr18_31801984_r	0	-
chr18	31431063	31432999	NM_001353234_exon_0_0_chr18_31431064_r	0	-
chr18	31463207	31463388	NM_001353234_exon_1_0_chr18_31463208_r	0	-
chr18	31523028	31523142	NM_001353234_exon_2_0_chr18_31523029_r	0	-
chr18	31538202	31538382	NM_001353234_exon_3_0_chr18_31538203_r	0	-
chr18	31599281	31599565	NM_001353234_exon_4_0_chr18_31599282_r	0	-
chr18	31673428	31673561	NM_001353234_exon_5_0_chr18_31673429_r	0	-
chr18	31684010	31684123	NM_001353234_exon_6_0_chr18_31684011_r	0	-
chr18	31685012	31685124	NM_001353234_exon_7_0_chr18_31685013_r	0	-
chr18	31709834	31709984	NM_001353234_exon_8_0_chr18_31709835_r	0	-
chr18	31801983	31802434	NM_001353234_exon_9_0_chr18_31801984_r	0	-
chr18	31431063	31432999	NM_001353233_exon_0_0_chr18_31431064_r	0	-
chr18	31463207	31463388	NM_001353233_exon_1_0_chr18_31463208_r	0	-
chr18	31523028	31523142	NM_001353233_exon_2_0_chr18_31523029_r	0	-
chr18	31537289	31537481	NM_001353233_exon_3_0_chr18_31537290_r	0	-
chr18	31538202	31538382	NM_001353233_exon_4_0_chr18_31538203_r	0	-
chr18	31599281	31599565	NM_001353233_exon_5_0_chr18_31599282_r	0	-
chr18	31603403	31603615	NM_001353233_exon_6_0_chr18_31603404_r	0	-
chr18	31673428	31673561	NM_001353233_exon_7_0_chr18_31673429_r	0	-
chr18	31684010	31684123	NM_001353233_exon_8_0_chr18_31684011_r	0	-
chr18	31685012	31685124	NM_001353233_exon_9_0_chr18_31685013_r	0	-
chr18	31709834	31709984	NM_001353233_exon_10_0_chr18_31709835_r	0	-
chr18	31802953	31803515	NM_001353233_exon_11_0_chr18_31802954_r	0	-
chr18	31431063	31432999	NM_001353232_exon_0_0_chr18_31431064_r	0	-
chr18	31523028	31523142	NM_001353232_exon_1_0_chr18_31523029_r	0	-
chr18	31537289	31537481	NM_001353232_exon_2_0_chr18_31537290_r	0	-
chr18	31538202	31538382	NM_001353232_exon_3_0_chr18_31538203_r	0	-
chr18	31599281	31599565	NM_001353232_exon_4_0_chr18_31599282_r	0	-
chr18	31673428	31673561	NM_001353232_exon_5_0_chr18_31673429_r	0	-
chr18	31684010	31684123	NM_001353232_exon_6_0_chr18_31684011_r	0	-
chr18	31685012	31685124	NM_001353232_exon_7_0_chr18_31685013_r	0	-
chr18	31709834	31709984	NM_001353232_exon_8_0_chr18_31709835_r	0	-
chr18	31802953	31803515	NM_001353232_exon_9_0_chr18_31802954_r	0	-
chr18	31431063	31432999	NM_001198546_exon_0_0_chr18_31431064_r	0	-
chr18	31463207	31463388	NM_001198546_exon_1_0_chr18_31463208_r	0	-
chr18	31523028	31523142	NM_001198546_exon_2_0_chr18_31523029_r	0	-
chr18	31538202	31538382	NM_001198546_exon_3_0_chr18_31538203_r	0	-
chr18	31599281	31599565	NM_001198546_exon_4_0_chr18_31599282_r	0	-
chr18	31673428	31673561	NM_001198546_exon_5_0_chr18_31673429_r	0	-
chr18	31684010	31684123	NM_001198546_exon_6_0_chr18_31684011_r	0	-
chr18	31685012	31685124	NM_001198546_exon_7_0_chr18_31685013_r	0	-
chr18	31709834	31709984	NM_001198546_exon_8_0_chr18_31709835_r	0	-
chr18	31802953	31803515	NM_001198546_exon_9_0_chr18_31802954_r	0	-
chr18	31431063	31432999	NM_001353237_exon_0_0_chr18_31431064_r	0	-
chr18	31463207	31463388	NM_001353237_exon_1_0_chr18_31463208_r	0	-
chr18	31523028	31523142	NM_001353237_exon_2_0_chr18_31523029_r	0	-
chr18	31538202	31538382	NM_001353237_exon_3_0_chr18_31538203_r	0	-
chr18	31599281	31599565	NM_001353237_exon_4_0_chr18_31599282_r	0	-
chr18	31673428	31673561	NM_001353237_exon_5_0_chr18_31673429_r	0	-
chr18	31684010	31684123	NM_001353237_exon_6_0_chr18_31684011_r	0	-
chr18	31685012	31685124	NM_001353237_exon_7_0_chr18_31685013_r	0	-
chr18	31708812	31708853	NM_001353237_exon_8_0_chr18_31708813_r	0	-
chr18	31709834	31709984	NM_001353237_exon_9_0_chr18_31709835_r	0	-
chr18	31802953	31803515	NM_001353237_exon_10_0_chr18_31802954_r	0	-
chr18	31431063	31432999	NM_001353236_exon_0_0_chr18_31431064_r	0	-
chr18	31463207	31463388	NM_001353236_exon_1_0_chr18_31463208_r	0	-
chr18	31523028	31523142	NM_001353236_exon_2_0_chr18_31523029_r	0	-
chr18	31538202	31538382	NM_001353236_exon_3_0_chr18_31538203_r	0	-
chr18	31599281	31599565	NM_001353236_exon_4_0_chr18_31599282_r	0	-
chr18	31628402	31628576	NM_001353236_exon_5_0_chr18_31628403_r	0	-
chr18	31431063	31432999	NM_001198548_exon_0_0_chr18_31431064_r	0	-
chr18	31463207	31463388	NM_001198548_exon_1_0_chr18_31463208_r	0	-
chr18	31538202	31538382	NM_001198548_exon_2_0_chr18_31538203_r	0	-
chr18	31599281	31599565	NM_001198548_exon_3_0_chr18_31599282_r	0	-
chr18	31673428	31673561	NM_001198548_exon_4_0_chr18_31673429_r	0	-
chr18	31684010	31684123	NM_001198548_exon_5_0_chr18_31684011_r	0	-
chr18	31685012	31685124	NM_001198548_exon_6_0_chr18_31685013_r	0	-
chr18	31709834	31709984	NM_001198548_exon_7_0_chr18_31709835_r	0	-
chr18	31802953	31803515	NM_001198548_exon_8_0_chr18_31802954_r	0	-
chr18	31431063	31432999	NM_001198547_exon_0_0_chr18_31431064_r	0	-
chr18	31463207	31463388	NM_001198547_exon_1_0_chr18_31463208_r	0	-
chr18	31523028	31523142	NM_001198547_exon_2_0_chr18_31523029_r	0	-
chr18	31537289	31537481	NM_001198547_exon_3_0_chr18_31537290_r	0	-
chr18	31538202	31538382	NM_001198547_exon_4_0_chr18_31538203_r	0	-
chr18	31599281	31599565	NM_001198547_exon_5_0_chr18_31599282_r	0	-
chr18	31673428	31673561	NM_001198547_exon_6_0_chr18_31673429_r	0	-
chr18	31684010	31684123	NM_001198547_exon_7_0_chr18_31684011_r	0	-
chr18	31685012	31685124	NM_001198547_exon_8_0_chr18_31685013_r	0	-
chr18	31709834	31709984	NM_001198547_exon_9_0_chr18_31709835_r	0	-
chr18	31801983	31802434	NM_001198547_exon_10_0_chr18_31801984_r	0	-
chr18	31431063	31432999	NM_001282527_exon_0_0_chr18_31431064_r	0	-
chr18	31463207	31463388	NM_001282527_exon_1_0_chr18_31463208_r	0	-
chr18	31523028	31523142	NM_001282527_exon_2_0_chr18_31523029_r	0	-
chr18	31538202	31538382	NM_001282527_exon_3_0_chr18_31538203_r	0	-
chr18	31599281	31599565	NM_001282527_exon_4_0_chr18_31599282_r	0	-
chr18	31673428	31673561	NM_001282527_exon_5_0_chr18_31673429_r	0	-
chr18	31684010	31684123	NM_001282527_exon_6_0_chr18_31684011_r	0	-
chr18	31685012	31685124	NM_001282527_exon_7_0_chr18_31685013_r	0	-
chr18	31708812	31708853	NM_001282527_exon_8_0_chr18_31708813_r	0	-
chr18	31709834	31709984	NM_001282527_exon_9_0_chr18_31709835_r	0	-
chr18	31801983	31802434	NM_001282527_exon_10_0_chr18_31801984_r	0	-
chr18	31431063	31432999	NM_003787_exon_0_0_chr18_31431064_r	0	-
chr18	31463207	31463388	NM_003787_exon_1_0_chr18_31463208_r	0	-
chr18	31523028	31523142	NM_003787_exon_2_0_chr18_31523029_r	0	-
chr18	31537289	31537481	NM_003787_exon_3_0_chr18_31537290_r	0	-
chr18	31538202	31538382	NM_003787_exon_4_0_chr18_31538203_r	0	-
chr18	31599281	31599565	NM_003787_exon_5_0_chr18_31599282_r	0	-
chr18	31673428	31673561	NM_003787_exon_6_0_chr18_31673429_r	0	-
chr18	31684010	31684123	NM_003787_exon_7_0_chr18_31684011_r	0	-
chr18	31685012	31685124	NM_003787_exon_8_0_chr18_31685013_r	0	-
chr18	31709834	31709984	NM_003787_exon_9_0_chr18_31709835_r	0	-
chr18	31802953	31803515	NM_003787_exon_10_0_chr18_31802954_r	0	-
chr18	31431063	31432999	NM_001198549_exon_0_0_chr18_31431064_r	0	-
chr18	31463207	31463388	NM_001198549_exon_1_0_chr18_31463208_r	0	-
chr18	31523028	31523142	NM_001198549_exon_2_0_chr18_31523029_r	0	-
chr18	31537289	31537481	NM_001198549_exon_3_0_chr18_31537290_r	0	-
chr18	31538202	31538382	NM_001198549_exon_4_0_chr18_31538203_r	0	-
chr18	31599281	31599565	NM_001198549_exon_5_0_chr18_31599282_r	0	-
chr18	31628402	31628576	NM_001198549_exon_6_0_chr18_31628403_r	0	-
chr18	34409068	34409159	NM_020776_exon_0_0_chr18_34409069_f	0	+
chr18	34414282	34414318	NM_020776_exon_1_0_chr18_34414283_f	0	+
chr18	34415196	34415339	NM_020776_exon_2_0_chr18_34415197_f	0	+
chr18	34424170	34424265	NM_020776_exon_3_0_chr18_34424171_f	0	+
chr18	34465519	34465635	NM_020776_exon_4_0_chr18_34465520_f	0	+
chr18	34539270	34539398	NM_020776_exon_5_0_chr18_34539271_f	0	+
chr18	34646852	34647508	NM_020776_exon_6_0_chr18_34646853_f	0	+
chr18	34740162	34740344	NM_020776_exon_7_0_chr18_34740163_f	0	+
chr18	34752935	34753044	NM_020776_exon_8_0_chr18_34752936_f	0	+
chr18	34801979	34805297	NM_020776_exon_9_0_chr18_34801980_f	0	+
chr18	34409068	34409159	NR_136304_exon_0_0_chr18_34409069_f	0	+
chr18	34414282	34414318	NR_136304_exon_1_0_chr18_34414283_f	0	+
chr18	34415196	34415339	NR_136304_exon_2_0_chr18_34415197_f	0	+
chr18	34424170	34424265	NR_136304_exon_3_0_chr18_34424171_f	0	+
chr18	34465519	34465635	NR_136304_exon_4_0_chr18_34465520_f	0	+
chr18	34539270	34539398	NR_136304_exon_5_0_chr18_34539271_f	0	+
chr18	34599352	34599805	NR_136304_exon_6_0_chr18_34599353_f	0	+
chr18	34600111	34600390	NR_136304_exon_7_0_chr18_34600112_f	0	+
chr18	34646830	34647508	NR_136304_exon_8_0_chr18_34646831_f	0	+
chr18	34740162	34740344	NR_136304_exon_9_0_chr18_34740163_f	0	+
chr18	34752935	34753044	NR_136304_exon_10_0_chr18_34752936_f	0	+
chr18	34801979	34805297	NR_136304_exon_11_0_chr18_34801980_f	0	+
chr18	34409068	34409159	NM_001322327_exon_0_0_chr18_34409069_f	0	+
chr18	34414282	34414318	NM_001322327_exon_1_0_chr18_34414283_f	0	+
chr18	34415196	34415339	NM_001322327_exon_2_0_chr18_34415197_f	0	+
chr18	34465519	34465635	NM_001322327_exon_3_0_chr18_34465520_f	0	+
chr18	34539270	34539398	NM_001322327_exon_4_0_chr18_34539271_f	0	+
chr18	34646852	34647508	NM_001322327_exon_5_0_chr18_34646853_f	0	+
chr18	34664087	34664195	NM_001322327_exon_6_0_chr18_34664088_f	0	+
chr18	34740162	34740344	NM_001322327_exon_7_0_chr18_34740163_f	0	+
chr18	34752935	34753044	NM_001322327_exon_8_0_chr18_34752936_f	0	+
chr18	34801979	34805297	NM_001322327_exon_9_0_chr18_34801980_f	0	+
chr18	39766632	39766727	NR_046454_exon_0_0_chr18_39766633_f	0	+
chr18	39792328	39792491	NR_046454_exon_1_0_chr18_39792329_f	0	+
chr18	39805928	39806072	NR_046454_exon_2_0_chr18_39805929_f	0	+
chr18	40033896	40034063	NR_046454_exon_3_0_chr18_40033897_f	0	+
chr18	40034871	40034954	NR_046454_exon_4_0_chr18_40034872_f	0	+
chr18	40096083	40096134	NR_046454_exon_5_0_chr18_40096084_f	0	+
chr18	40113083	40113317	NR_046454_exon_6_0_chr18_40113084_f	0	+
chr18	34409068	34409159	NR_136305_exon_0_0_chr18_34409069_f	0	+
chr18	34414282	34414318	NR_136305_exon_1_0_chr18_34414283_f	0	+
chr18	34415196	34415339	NR_136305_exon_2_0_chr18_34415197_f	0	+
chr18	34465519	34465635	NR_136305_exon_3_0_chr18_34465520_f	0	+
chr18	34539270	34539398	NR_136305_exon_4_0_chr18_34539271_f	0	+
chr18	34646830	34647508	NR_136305_exon_5_0_chr18_34646831_f	0	+
chr18	34664087	34664195	NR_136305_exon_6_0_chr18_34664088_f	0	+
chr18	34740162	34740344	NR_136305_exon_7_0_chr18_34740163_f	0	+
chr18	34752935	34753044	NR_136305_exon_8_0_chr18_34752936_f	0	+
chr18	34801979	34805297	NR_136305_exon_9_0_chr18_34801980_f	0	+
chr18	39766632	39766727	NR_046456_exon_0_0_chr18_39766633_f	0	+
chr18	39792328	39792491	NR_046456_exon_1_0_chr18_39792329_f	0	+
chr18	39805928	39806072	NR_046456_exon_2_0_chr18_39805929_f	0	+
chr18	39869468	39869559	NR_046456_exon_3_0_chr18_39869469_f	0	+
chr18	39915048	39915268	NR_046456_exon_4_0_chr18_39915049_f	0	+
chr18	40033896	40034063	NR_046456_exon_5_0_chr18_40033897_f	0	+
chr18	40034871	40034954	NR_046456_exon_6_0_chr18_40034872_f	0	+
chr18	40037227	40039640	NR_046456_exon_7_0_chr18_40037228_f	0	+
chr18	34409068	34409159	NR_136303_exon_0_0_chr18_34409069_f	0	+
chr18	34414282	34414318	NR_136303_exon_1_0_chr18_34414283_f	0	+
chr18	34415196	34415339	NR_136303_exon_2_0_chr18_34415197_f	0	+
chr18	34424170	34424265	NR_136303_exon_3_0_chr18_34424171_f	0	+
chr18	34465519	34465635	NR_136303_exon_4_0_chr18_34465520_f	0	+
chr18	34539270	34539398	NR_136303_exon_5_0_chr18_34539271_f	0	+
chr18	34646852	34647508	NR_136303_exon_6_0_chr18_34646853_f	0	+
chr18	34664087	34664195	NR_136303_exon_7_0_chr18_34664088_f	0	+
chr18	34740162	34740344	NR_136303_exon_8_0_chr18_34740163_f	0	+
chr18	34752935	34753044	NR_136303_exon_9_0_chr18_34752936_f	0	+
chr18	34801979	34802080	NR_136303_exon_10_0_chr18_34801980_f	0	+
chr18	34809531	34809622	NR_136303_exon_11_0_chr18_34809532_f	0	+
chr18	34811336	34811525	NR_136303_exon_12_0_chr18_34811337_f	0	+
chr18	34811622	34812090	NR_136303_exon_13_0_chr18_34811623_f	0	+
chr18	39766632	39766727	NR_046458_exon_0_0_chr18_39766633_f	0	+
chr18	39792328	39792491	NR_046458_exon_1_0_chr18_39792329_f	0	+
chr18	39805928	39806072	NR_046458_exon_2_0_chr18_39805929_f	0	+
chr18	39915048	39915268	NR_046458_exon_3_0_chr18_39915049_f	0	+
chr18	39917122	39917261	NR_046458_exon_4_0_chr18_39917123_f	0	+
chr18	39766632	39766727	NR_046174_exon_0_0_chr18_39766633_f	0	+
chr18	39792328	39792491	NR_046174_exon_1_0_chr18_39792329_f	0	+
chr18	39805928	39806072	NR_046174_exon_2_0_chr18_39805929_f	0	+
chr18	39915048	39915268	NR_046174_exon_3_0_chr18_39915049_f	0	+
chr18	40033896	40034063	NR_046174_exon_4_0_chr18_40033897_f	0	+
chr18	40034871	40034954	NR_046174_exon_5_0_chr18_40034872_f	0	+
chr18	40154757	40155156	NR_046174_exon_6_0_chr18_40154758_f	0	+
chr18	40258812	40258932	NR_046174_exon_7_0_chr18_40258813_f	0	+
chr18	40262194	40262279	NR_046174_exon_8_0_chr18_40262195_f	0	+
chr18	40271016	40271389	NR_046174_exon_9_0_chr18_40271017_f	0	+
chr18	39766632	39766727	NR_046457_exon_0_0_chr18_39766633_f	0	+
chr18	39792328	39792491	NR_046457_exon_1_0_chr18_39792329_f	0	+
chr18	39805928	39806072	NR_046457_exon_2_0_chr18_39805929_f	0	+
chr18	39869468	39869559	NR_046457_exon_3_0_chr18_39869469_f	0	+
chr18	40033896	40034063	NR_046457_exon_4_0_chr18_40033897_f	0	+
chr18	40034871	40034954	NR_046457_exon_5_0_chr18_40034872_f	0	+
chr18	40041799	40042148	NR_046457_exon_6_0_chr18_40041800_f	0	+
chr18	34409068	34409159	NM_001353919_exon_0_0_chr18_34409069_f	0	+
chr18	34414282	34414318	NM_001353919_exon_1_0_chr18_34414283_f	0	+
chr18	34415196	34415339	NM_001353919_exon_2_0_chr18_34415197_f	0	+
chr18	34465519	34465635	NM_001353919_exon_3_0_chr18_34465520_f	0	+
chr18	34539270	34539398	NM_001353919_exon_4_0_chr18_34539271_f	0	+
chr18	34646852	34647508	NM_001353919_exon_5_0_chr18_34646853_f	0	+
chr18	34740162	34740344	NM_001353919_exon_6_0_chr18_34740163_f	0	+
chr18	34752935	34753044	NM_001353919_exon_7_0_chr18_34752936_f	0	+
chr18	34801979	34805297	NM_001353919_exon_8_0_chr18_34801980_f	0	+
chr18	34409068	34409159	NM_001353920_exon_0_0_chr18_34409069_f	0	+
chr18	34414282	34414318	NM_001353920_exon_1_0_chr18_34414283_f	0	+
chr18	34415196	34415339	NM_001353920_exon_2_0_chr18_34415197_f	0	+
chr18	34424170	34424265	NM_001353920_exon_3_0_chr18_34424171_f	0	+
chr18	34465519	34465635	NM_001353920_exon_4_0_chr18_34465520_f	0	+
chr18	34539270	34539398	NM_001353920_exon_5_0_chr18_34539271_f	0	+
chr18	34600111	34600390	NM_001353920_exon_6_0_chr18_34600112_f	0	+
chr18	34646852	34647508	NM_001353920_exon_7_0_chr18_34646853_f	0	+
chr18	34740162	34740344	NM_001353920_exon_8_0_chr18_34740163_f	0	+
chr18	34752935	34753044	NM_001353920_exon_9_0_chr18_34752936_f	0	+
chr18	34801979	34805297	NM_001353920_exon_10_0_chr18_34801980_f	0	+
chr18	34409068	34409159	NM_001353918_exon_0_0_chr18_34409069_f	0	+
chr18	34414282	34414318	NM_001353918_exon_1_0_chr18_34414283_f	0	+
chr18	34415196	34415339	NM_001353918_exon_2_0_chr18_34415197_f	0	+
chr18	34424170	34424265	NM_001353918_exon_3_0_chr18_34424171_f	0	+
chr18	34465519	34465635	NM_001353918_exon_4_0_chr18_34465520_f	0	+
chr18	34539282	34539398	NM_001353918_exon_5_0_chr18_34539283_f	0	+
chr18	34646852	34647508	NM_001353918_exon_6_0_chr18_34646853_f	0	+
chr18	34740162	34740344	NM_001353918_exon_7_0_chr18_34740163_f	0	+
chr18	34752935	34753044	NM_001353918_exon_8_0_chr18_34752936_f	0	+
chr18	34801979	34805297	NM_001353918_exon_9_0_chr18_34801980_f	0	+
chr18	43914186	43914298	NM_001256758_exon_0_0_chr18_43914187_f	0	+
chr18	44027525	44027655	NM_001256758_exon_1_0_chr18_44027526_f	0	+
chr18	44030258	44030363	NM_001256758_exon_2_0_chr18_44030259_f	0	+
chr18	44030666	44030762	NM_001256758_exon_3_0_chr18_44030667_f	0	+
chr18	44035936	44036043	NM_001256758_exon_4_0_chr18_44035937_f	0	+
chr18	44036481	44040783	NM_001256758_exon_5_0_chr18_44036482_f	0	+
chr18	42792946	42793156	NM_001242692_exon_0_0_chr18_42792947_f	0	+
chr18	43063197	43063287	NM_001242692_exon_1_0_chr18_43063198_f	0	+
chr18	43204595	43204779	NM_001242692_exon_2_0_chr18_43204596_f	0	+
chr18	43205647	43205828	NM_001242692_exon_3_0_chr18_43205648_f	0	+
chr18	43206922	43207112	NM_001242692_exon_4_0_chr18_43206923_f	0	+
chr18	43212314	43212443	NM_001242692_exon_5_0_chr18_43212315_f	0	+
chr18	43216954	43217147	NM_001242692_exon_6_0_chr18_43216955_f	0	+
chr18	43219710	43219858	NM_001242692_exon_7_0_chr18_43219711_f	0	+
chr18	43221173	43221308	NM_001242692_exon_8_0_chr18_43221174_f	0	+
chr18	43223096	43223146	NM_001242692_exon_9_0_chr18_43223097_f	0	+
chr18	43223950	43224125	NM_001242692_exon_10_0_chr18_43223951_f	0	+
chr18	43243749	43243872	NM_001242692_exon_11_0_chr18_43243750_f	0	+
chr18	43246101	43246184	NM_001242692_exon_12_0_chr18_43246102_f	0	+
chr18	43246899	43247059	NM_001242692_exon_13_0_chr18_43246900_f	0	+
chr18	43247797	43247987	NM_001242692_exon_14_0_chr18_43247798_f	0	+
chr18	43248313	43248442	NM_001242692_exon_15_0_chr18_43248314_f	0	+
chr18	43249270	43249463	NM_001242692_exon_16_0_chr18_43249271_f	0	+
chr18	43252864	43253012	NM_001242692_exon_17_0_chr18_43252865_f	0	+
chr18	43253647	43253782	NM_001242692_exon_18_0_chr18_43253648_f	0	+
chr18	43258939	43258989	NM_001242692_exon_19_0_chr18_43258940_f	0	+
chr18	43262283	43263060	NM_001242692_exon_20_0_chr18_43262284_f	0	+
chr18	48086483	48086613	NM_002747_exon_0_0_chr18_48086484_f	0	+
chr18	48189458	48190874	NM_002747_exon_1_0_chr18_48189459_f	0	+
chr18	48241448	48241593	NM_002747_exon_2_0_chr18_48241449_f	0	+
chr18	48248307	48248469	NM_002747_exon_3_0_chr18_48248308_f	0	+
chr18	48252331	48252545	NM_002747_exon_4_0_chr18_48252332_f	0	+
chr18	48255527	48258196	NM_002747_exon_5_0_chr18_48255528_f	0	+
chr18	44812094	44812132	NR_147192_exon_0_0_chr18_44812095_f	0	+
chr18	45100966	45101102	NR_147192_exon_1_0_chr18_45100967_f	0	+
chr18	45120419	45120918	NR_147192_exon_2_0_chr18_45120420_f	0	+
chr18	46065426	46065683	NM_014772_exon_0_0_chr18_46065427_f	0	+
chr18	46145908	46146116	NM_014772_exon_1_0_chr18_46145909_f	0	+
chr18	46162984	46163056	NM_014772_exon_2_0_chr18_46162985_f	0	+
chr18	46190122	46190196	NM_014772_exon_3_0_chr18_46190123_f	0	+
chr18	46190817	46190922	NM_014772_exon_4_0_chr18_46190818_f	0	+
chr18	46197039	46197115	NM_014772_exon_5_0_chr18_46197040_f	0	+
chr18	46237989	46238066	NM_014772_exon_6_0_chr18_46237990_f	0	+
chr18	46284289	46284776	NM_014772_exon_7_0_chr18_46284290_f	0	+
chr18	46287760	46288060	NM_014772_exon_8_0_chr18_46287761_f	0	+
chr18	46343591	46343747	NM_014772_exon_9_0_chr18_46343592_f	0	+
chr18	46383958	46384012	NM_014772_exon_10_0_chr18_46383959_f	0	+
chr18	46385714	46389586	NM_014772_exon_11_0_chr18_46385715_f	0	+
chr18	48086483	48086613	NM_001292040_exon_0_0_chr18_48086484_f	0	+
chr18	48189458	48190874	NM_001292040_exon_1_0_chr18_48189459_f	0	+
chr18	48241448	48241593	NM_001292040_exon_2_0_chr18_48241449_f	0	+
chr18	48255527	48258196	NM_001292040_exon_3_0_chr18_48255528_f	0	+
chr18	48086483	48086613	NM_001292039_exon_0_0_chr18_48086484_f	0	+
chr18	48241448	48241593	NM_001292039_exon_1_0_chr18_48241449_f	0	+
chr18	48248307	48248469	NM_001292039_exon_2_0_chr18_48248308_f	0	+
chr18	48252331	48252545	NM_001292039_exon_3_0_chr18_48252332_f	0	+
chr18	48255527	48258196	NM_001292039_exon_4_0_chr18_48255528_f	0	+
chr18	46065426	46065683	NM_001142397_exon_0_0_chr18_46065427_f	0	+
chr18	46066128	46066202	NM_001142397_exon_1_0_chr18_46066129_f	0	+
chr18	46145908	46146116	NM_001142397_exon_2_0_chr18_46145909_f	0	+
chr18	46162984	46163056	NM_001142397_exon_3_0_chr18_46162985_f	0	+
chr18	46190122	46190196	NM_001142397_exon_4_0_chr18_46190123_f	0	+
chr18	46190817	46190922	NM_001142397_exon_5_0_chr18_46190818_f	0	+
chr18	46197039	46197115	NM_001142397_exon_6_0_chr18_46197040_f	0	+
chr18	46237989	46238066	NM_001142397_exon_7_0_chr18_46237990_f	0	+
chr18	46284289	46284782	NM_001142397_exon_8_0_chr18_46284290_f	0	+
chr18	46287760	46288060	NM_001142397_exon_9_0_chr18_46287761_f	0	+
chr18	46343591	46343747	NM_001142397_exon_10_0_chr18_46343592_f	0	+
chr18	46383958	46384012	NM_001142397_exon_11_0_chr18_46383959_f	0	+
chr18	46385714	46389586	NM_001142397_exon_12_0_chr18_46385715_f	0	+
chr18	43914186	43914298	NM_152470_exon_0_0_chr18_43914187_f	0	+
chr18	44013152	44013468	NM_152470_exon_1_0_chr18_44013153_f	0	+
chr18	44015251	44015359	NM_152470_exon_2_0_chr18_44015252_f	0	+
chr18	44027525	44027655	NM_152470_exon_3_0_chr18_44027526_f	0	+
chr18	44030258	44030363	NM_152470_exon_4_0_chr18_44030259_f	0	+
chr18	44030666	44030762	NM_152470_exon_5_0_chr18_44030667_f	0	+
chr18	44035936	44036043	NM_152470_exon_6_0_chr18_44035937_f	0	+
chr18	44036481	44040783	NM_152470_exon_7_0_chr18_44036482_f	0	+
chr18	54318615	54318807	NM_015285_exon_0_0_chr18_54318616_f	0	+
chr18	54339727	54339905	NM_015285_exon_1_0_chr18_54339728_f	0	+
chr18	54346562	54346669	NM_015285_exon_2_0_chr18_54346563_f	0	+
chr18	54348543	54348622	NM_015285_exon_3_0_chr18_54348544_f	0	+
chr18	54349909	54350084	NM_015285_exon_4_0_chr18_54349910_f	0	+
chr18	54353186	54353263	NM_015285_exon_5_0_chr18_54353187_f	0	+
chr18	54354085	54354205	NM_015285_exon_6_0_chr18_54354086_f	0	+
chr18	54358446	54358592	NM_015285_exon_7_0_chr18_54358447_f	0	+
chr18	54358945	54359048	NM_015285_exon_8_0_chr18_54358946_f	0	+
chr18	54361849	54361991	NM_015285_exon_9_0_chr18_54361850_f	0	+
chr18	54362180	54362429	NM_015285_exon_10_0_chr18_54362181_f	0	+
chr18	54363472	54363693	NM_015285_exon_11_0_chr18_54363473_f	0	+
chr18	54385194	54385390	NM_015285_exon_12_0_chr18_54385195_f	0	+
chr18	54398613	54398828	NM_015285_exon_13_0_chr18_54398614_f	0	+
chr18	54423813	54424583	NM_015285_exon_14_0_chr18_54423814_f	0	+
chr18	54426095	54426184	NM_015285_exon_15_0_chr18_54426096_f	0	+
chr18	54444012	54444111	NM_015285_exon_16_0_chr18_54444013_f	0	+
chr18	54446661	54446780	NM_015285_exon_17_0_chr18_54446662_f	0	+
chr18	54448763	54448887	NM_015285_exon_18_0_chr18_54448764_f	0	+
chr18	54483261	54483375	NM_015285_exon_19_0_chr18_54483262_f	0	+
chr18	54547174	54547396	NM_015285_exon_20_0_chr18_54547175_f	0	+
chr18	54591152	54591339	NM_015285_exon_21_0_chr18_54591153_f	0	+
chr18	54603018	54603136	NM_015285_exon_22_0_chr18_54603019_f	0	+
chr18	54605763	54605913	NM_015285_exon_23_0_chr18_54605764_f	0	+
chr18	54606541	54606624	NM_015285_exon_24_0_chr18_54606542_f	0	+
chr18	54629660	54629760	NM_015285_exon_25_0_chr18_54629661_f	0	+
chr18	54687975	54688080	NM_015285_exon_26_0_chr18_54687976_f	0	+
chr18	54694234	54697036	NM_015285_exon_27_0_chr18_54694235_f	0	+
chr18	56532052	56532218	NM_001353529_exon_0_0_chr18_56532053_f	0	+
chr18	56532701	56532811	NM_001353529_exon_1_0_chr18_56532702_f	0	+
chr18	56585502	56587865	NM_001353529_exon_2_0_chr18_56585503_f	0	+
chr18	56601664	56601846	NM_001353529_exon_3_0_chr18_56601665_f	0	+
chr18	56606676	56606853	NM_001353529_exon_4_0_chr18_56606677_f	0	+
chr18	56615298	56615461	NM_001353529_exon_5_0_chr18_56615299_f	0	+
chr18	56620749	56621031	NM_001353529_exon_6_0_chr18_56620750_f	0	+
chr18	56646286	56646399	NM_001353529_exon_7_0_chr18_56646287_f	0	+
chr18	56648701	56648849	NM_001353529_exon_8_0_chr18_56648702_f	0	+
chr18	56651203	56653712	NM_001353529_exon_9_0_chr18_56651204_f	0	+
chr18	56532052	56532166	NM_001353528_exon_0_0_chr18_56532053_f	0	+
chr18	56532701	56532811	NM_001353528_exon_1_0_chr18_56532702_f	0	+
chr18	56585502	56587865	NM_001353528_exon_2_0_chr18_56585503_f	0	+
chr18	56601664	56601846	NM_001353528_exon_3_0_chr18_56601665_f	0	+
chr18	56606676	56606853	NM_001353528_exon_4_0_chr18_56606677_f	0	+
chr18	56615298	56615461	NM_001353528_exon_5_0_chr18_56615299_f	0	+
chr18	56620749	56621031	NM_001353528_exon_6_0_chr18_56620750_f	0	+
chr18	56646286	56646399	NM_001353528_exon_7_0_chr18_56646287_f	0	+
chr18	56648701	56648849	NM_001353528_exon_8_0_chr18_56648702_f	0	+
chr18	56651203	56653712	NM_001353528_exon_9_0_chr18_56651204_f	0	+
chr18	56532052	56532218	NM_001353527_exon_0_0_chr18_56532053_f	0	+
chr18	56532535	56532617	NM_001353527_exon_1_0_chr18_56532536_f	0	+
chr18	56532701	56532811	NM_001353527_exon_2_0_chr18_56532702_f	0	+
chr18	56585502	56587865	NM_001353527_exon_3_0_chr18_56585503_f	0	+
chr18	56601664	56601846	NM_001353527_exon_4_0_chr18_56601665_f	0	+
chr18	56606676	56606853	NM_001353527_exon_5_0_chr18_56606677_f	0	+
chr18	56615298	56615461	NM_001353527_exon_6_0_chr18_56615299_f	0	+
chr18	56620749	56621031	NM_001353527_exon_7_0_chr18_56620750_f	0	+
chr18	56646286	56646399	NM_001353527_exon_8_0_chr18_56646287_f	0	+
chr18	56648701	56648849	NM_001353527_exon_9_0_chr18_56648702_f	0	+
chr18	56651203	56653712	NM_001353527_exon_10_0_chr18_56651204_f	0	+
chr18	56529831	56530398	NM_018181_exon_0_0_chr18_56529832_f	0	+
chr18	56532535	56532617	NM_018181_exon_1_0_chr18_56532536_f	0	+
chr18	56532701	56532811	NM_018181_exon_2_0_chr18_56532702_f	0	+
chr18	56585502	56587865	NM_018181_exon_3_0_chr18_56585503_f	0	+
chr18	56601664	56601846	NM_018181_exon_4_0_chr18_56601665_f	0	+
chr18	56606676	56606853	NM_018181_exon_5_0_chr18_56606677_f	0	+
chr18	56615298	56615461	NM_018181_exon_6_0_chr18_56615299_f	0	+
chr18	56620749	56621031	NM_018181_exon_7_0_chr18_56620750_f	0	+
chr18	56646286	56646399	NM_018181_exon_8_0_chr18_56646287_f	0	+
chr18	56648701	56648849	NM_018181_exon_9_0_chr18_56648702_f	0	+
chr18	56651203	56653712	NM_018181_exon_10_0_chr18_56651204_f	0	+
chr18	54318615	54318807	NM_052834_exon_0_0_chr18_54318616_f	0	+
chr18	54339727	54339905	NM_052834_exon_1_0_chr18_54339728_f	0	+
chr18	54346562	54346669	NM_052834_exon_2_0_chr18_54346563_f	0	+
chr18	54348543	54348622	NM_052834_exon_3_0_chr18_54348544_f	0	+
chr18	54349909	54350084	NM_052834_exon_4_0_chr18_54349910_f	0	+
chr18	54353186	54353263	NM_052834_exon_5_0_chr18_54353187_f	0	+
chr18	54354085	54354205	NM_052834_exon_6_0_chr18_54354086_f	0	+
chr18	54358446	54358592	NM_052834_exon_7_0_chr18_54358447_f	0	+
chr18	54358945	54359048	NM_052834_exon_8_0_chr18_54358946_f	0	+
chr18	54361849	54361991	NM_052834_exon_9_0_chr18_54361850_f	0	+
chr18	54362180	54362429	NM_052834_exon_10_0_chr18_54362181_f	0	+
chr18	54363472	54363693	NM_052834_exon_11_0_chr18_54363473_f	0	+
chr18	54385194	54385390	NM_052834_exon_12_0_chr18_54385195_f	0	+
chr18	54398613	54398828	NM_052834_exon_13_0_chr18_54398614_f	0	+
chr18	54423813	54424583	NM_052834_exon_14_0_chr18_54423814_f	0	+
chr18	54426095	54426184	NM_052834_exon_15_0_chr18_54426096_f	0	+
chr18	54446661	54446780	NM_052834_exon_16_0_chr18_54446662_f	0	+
chr18	54448763	54448887	NM_052834_exon_17_0_chr18_54448764_f	0	+
chr18	54483261	54483375	NM_052834_exon_18_0_chr18_54483262_f	0	+
chr18	54547174	54547396	NM_052834_exon_19_0_chr18_54547175_f	0	+
chr18	54591152	54591339	NM_052834_exon_20_0_chr18_54591153_f	0	+
chr18	54603018	54603136	NM_052834_exon_21_0_chr18_54603019_f	0	+
chr18	54605763	54605913	NM_052834_exon_22_0_chr18_54605764_f	0	+
chr18	54606541	54606624	NM_052834_exon_23_0_chr18_54606542_f	0	+
chr18	54629660	54629760	NM_052834_exon_24_0_chr18_54629661_f	0	+
chr18	54687975	54688080	NM_052834_exon_25_0_chr18_54687976_f	0	+
chr18	54694234	54697036	NM_052834_exon_26_0_chr18_54694235_f	0	+
chr18	56530793	56530982	NM_001353526_exon_0_0_chr18_56530794_f	0	+
chr18	56532535	56532617	NM_001353526_exon_1_0_chr18_56532536_f	0	+
chr18	56532701	56532811	NM_001353526_exon_2_0_chr18_56532702_f	0	+
chr18	56585502	56587865	NM_001353526_exon_3_0_chr18_56585503_f	0	+
chr18	56601664	56601846	NM_001353526_exon_4_0_chr18_56601665_f	0	+
chr18	56606676	56606853	NM_001353526_exon_5_0_chr18_56606677_f	0	+
chr18	56615298	56615461	NM_001353526_exon_6_0_chr18_56615299_f	0	+
chr18	56620749	56621031	NM_001353526_exon_7_0_chr18_56620750_f	0	+
chr18	56646286	56646399	NM_001353526_exon_8_0_chr18_56646287_f	0	+
chr18	56648701	56648849	NM_001353526_exon_9_0_chr18_56648702_f	0	+
chr18	56651203	56653712	NM_001353526_exon_10_0_chr18_56651204_f	0	+
chr18	56532052	56532218	NM_001353538_exon_0_0_chr18_56532053_f	0	+
chr18	56532701	56532811	NM_001353538_exon_1_0_chr18_56532702_f	0	+
chr18	56585502	56587865	NM_001353538_exon_2_0_chr18_56585503_f	0	+
chr18	56646286	56646399	NM_001353538_exon_3_0_chr18_56646287_f	0	+
chr18	56648701	56648849	NM_001353538_exon_4_0_chr18_56648702_f	0	+
chr18	56651203	56653712	NM_001353538_exon_5_0_chr18_56651204_f	0	+
chr18	56532052	56532218	NM_001353537_exon_0_0_chr18_56532053_f	0	+
chr18	56532701	56532811	NM_001353537_exon_1_0_chr18_56532702_f	0	+
chr18	56585502	56587865	NM_001353537_exon_2_0_chr18_56585503_f	0	+
chr18	56620749	56621031	NM_001353537_exon_3_0_chr18_56620750_f	0	+
chr18	56646286	56646387	NM_001353537_exon_4_0_chr18_56646287_f	0	+
chr18	56648701	56648849	NM_001353537_exon_5_0_chr18_56648702_f	0	+
chr18	56651203	56653712	NM_001353537_exon_6_0_chr18_56651204_f	0	+
chr18	56532052	56532218	NM_001353536_exon_0_0_chr18_56532053_f	0	+
chr18	56532701	56532811	NM_001353536_exon_1_0_chr18_56532702_f	0	+
chr18	56585502	56587865	NM_001353536_exon_2_0_chr18_56585503_f	0	+
chr18	56620749	56621031	NM_001353536_exon_3_0_chr18_56620750_f	0	+
chr18	56646286	56646399	NM_001353536_exon_4_0_chr18_56646287_f	0	+
chr18	56648701	56648849	NM_001353536_exon_5_0_chr18_56648702_f	0	+
chr18	56651203	56653712	NM_001353536_exon_6_0_chr18_56651204_f	0	+
chr18	56531640	56531761	NM_001353535_exon_0_0_chr18_56531641_f	0	+
chr18	56532701	56532811	NM_001353535_exon_1_0_chr18_56532702_f	0	+
chr18	56585502	56587865	NM_001353535_exon_2_0_chr18_56585503_f	0	+
chr18	56620749	56621031	NM_001353535_exon_3_0_chr18_56620750_f	0	+
chr18	56646286	56646399	NM_001353535_exon_4_0_chr18_56646287_f	0	+
chr18	56648701	56648849	NM_001353535_exon_5_0_chr18_56648702_f	0	+
chr18	56651203	56653712	NM_001353535_exon_6_0_chr18_56651204_f	0	+
chr18	56532052	56532218	NM_001353534_exon_0_0_chr18_56532053_f	0	+
chr18	56532701	56532811	NM_001353534_exon_1_0_chr18_56532702_f	0	+
chr18	56585502	56587865	NM_001353534_exon_2_0_chr18_56585503_f	0	+
chr18	56601664	56601846	NM_001353534_exon_3_0_chr18_56601665_f	0	+
chr18	56615298	56615461	NM_001353534_exon_4_0_chr18_56615299_f	0	+
chr18	56620749	56621031	NM_001353534_exon_5_0_chr18_56620750_f	0	+
chr18	56646286	56646387	NM_001353534_exon_6_0_chr18_56646287_f	0	+
chr18	56648701	56648849	NM_001353534_exon_7_0_chr18_56648702_f	0	+
chr18	56651203	56653712	NM_001353534_exon_8_0_chr18_56651204_f	0	+
chr18	56529831	56530398	NM_001353533_exon_0_0_chr18_56529832_f	0	+
chr18	56532701	56532811	NM_001353533_exon_1_0_chr18_56532702_f	0	+
chr18	56585502	56587865	NM_001353533_exon_2_0_chr18_56585503_f	0	+
chr18	56601664	56601846	NM_001353533_exon_3_0_chr18_56601665_f	0	+
chr18	56615298	56615461	NM_001353533_exon_4_0_chr18_56615299_f	0	+
chr18	56620749	56621031	NM_001353533_exon_5_0_chr18_56620750_f	0	+
chr18	56646286	56646399	NM_001353533_exon_6_0_chr18_56646287_f	0	+
chr18	56648701	56648849	NM_001353533_exon_7_0_chr18_56648702_f	0	+
chr18	56651203	56653712	NM_001353533_exon_8_0_chr18_56651204_f	0	+
chr18	56532052	56532218	NM_001353532_exon_0_0_chr18_56532053_f	0	+
chr18	56532701	56532811	NM_001353532_exon_1_0_chr18_56532702_f	0	+
chr18	56585502	56587865	NM_001353532_exon_2_0_chr18_56585503_f	0	+
chr18	56601664	56601846	NM_001353532_exon_3_0_chr18_56601665_f	0	+
chr18	56606676	56606853	NM_001353532_exon_4_0_chr18_56606677_f	0	+
chr18	56615298	56615461	NM_001353532_exon_5_0_chr18_56615299_f	0	+
chr18	56620749	56621031	NM_001353532_exon_6_0_chr18_56620750_f	0	+
chr18	56646286	56646387	NM_001353532_exon_7_0_chr18_56646287_f	0	+
chr18	56648701	56648849	NM_001353532_exon_8_0_chr18_56648702_f	0	+
chr18	56651203	56653712	NM_001353532_exon_9_0_chr18_56651204_f	0	+
chr18	56531640	56531761	NM_001353531_exon_0_0_chr18_56531641_f	0	+
chr18	56532535	56532617	NM_001353531_exon_1_0_chr18_56532536_f	0	+
chr18	56532701	56532811	NM_001353531_exon_2_0_chr18_56532702_f	0	+
chr18	56585502	56587865	NM_001353531_exon_3_0_chr18_56585503_f	0	+
chr18	56601664	56601846	NM_001353531_exon_4_0_chr18_56601665_f	0	+
chr18	56606676	56606853	NM_001353531_exon_5_0_chr18_56606677_f	0	+
chr18	56615298	56615461	NM_001353531_exon_6_0_chr18_56615299_f	0	+
chr18	56620749	56621031	NM_001353531_exon_7_0_chr18_56620750_f	0	+
chr18	56646286	56646387	NM_001353531_exon_8_0_chr18_56646287_f	0	+
chr18	56648701	56648849	NM_001353531_exon_9_0_chr18_56648702_f	0	+
chr18	56651203	56653712	NM_001353531_exon_10_0_chr18_56651204_f	0	+
chr18	56530793	56530982	NM_001353530_exon_0_0_chr18_56530794_f	0	+
chr18	56532535	56532617	NM_001353530_exon_1_0_chr18_56532536_f	0	+
chr18	56532701	56532811	NM_001353530_exon_2_0_chr18_56532702_f	0	+
chr18	56585502	56587865	NM_001353530_exon_3_0_chr18_56585503_f	0	+
chr18	56601664	56601846	NM_001353530_exon_4_0_chr18_56601665_f	0	+
chr18	56606676	56606853	NM_001353530_exon_5_0_chr18_56606677_f	0	+
chr18	56615298	56615461	NM_001353530_exon_6_0_chr18_56615299_f	0	+
chr18	56620749	56621031	NM_001353530_exon_7_0_chr18_56620750_f	0	+
chr18	56646286	56646387	NM_001353530_exon_8_0_chr18_56646287_f	0	+
chr18	56648701	56648849	NM_001353530_exon_9_0_chr18_56648702_f	0	+
chr18	56651203	56653712	NM_001353530_exon_10_0_chr18_56651204_f	0	+
chr18	56531322	56531467	NM_001318728_exon_0_0_chr18_56531323_f	0	+
chr18	56532535	56532617	NM_001318728_exon_1_0_chr18_56532536_f	0	+
chr18	56532701	56532811	NM_001318728_exon_2_0_chr18_56532702_f	0	+
chr18	56585502	56587865	NM_001318728_exon_3_0_chr18_56585503_f	0	+
chr18	56601664	56601846	NM_001318728_exon_4_0_chr18_56601665_f	0	+
chr18	56606676	56606853	NM_001318728_exon_5_0_chr18_56606677_f	0	+
chr18	56615298	56615461	NM_001318728_exon_6_0_chr18_56615299_f	0	+
chr18	56620749	56621031	NM_001318728_exon_7_0_chr18_56620750_f	0	+
chr18	56646286	56646399	NM_001318728_exon_8_0_chr18_56646287_f	0	+
chr18	56648701	56648849	NM_001318728_exon_9_0_chr18_56648702_f	0	+
chr18	56651203	56653712	NM_001318728_exon_10_0_chr18_56651204_f	0	+
chr18	56530793	56530982	NM_001353525_exon_0_0_chr18_56530794_f	0	+
chr18	56532701	56532811	NM_001353525_exon_1_0_chr18_56532702_f	0	+
chr18	56585502	56587865	NM_001353525_exon_2_0_chr18_56585503_f	0	+
chr18	56601664	56601846	NM_001353525_exon_3_0_chr18_56601665_f	0	+
chr18	56606676	56606853	NM_001353525_exon_4_0_chr18_56606677_f	0	+
chr18	56615298	56615461	NM_001353525_exon_5_0_chr18_56615299_f	0	+
chr18	56620749	56621031	NM_001353525_exon_6_0_chr18_56620750_f	0	+
chr18	56646286	56646399	NM_001353525_exon_7_0_chr18_56646287_f	0	+
chr18	56648701	56648849	NM_001353525_exon_8_0_chr18_56648702_f	0	+
chr18	56651203	56653712	NM_001353525_exon_9_0_chr18_56651204_f	0	+
chr18	56530793	56530918	NM_001318727_exon_0_0_chr18_56530794_f	0	+
chr18	56532701	56532811	NM_001318727_exon_1_0_chr18_56532702_f	0	+
chr18	56585502	56587865	NM_001318727_exon_2_0_chr18_56585503_f	0	+
chr18	56601664	56601846	NM_001318727_exon_3_0_chr18_56601665_f	0	+
chr18	56606676	56606853	NM_001318727_exon_4_0_chr18_56606677_f	0	+
chr18	56615298	56615461	NM_001318727_exon_5_0_chr18_56615299_f	0	+
chr18	56620749	56621031	NM_001318727_exon_6_0_chr18_56620750_f	0	+
chr18	56646286	56646399	NM_001318727_exon_7_0_chr18_56646287_f	0	+
chr18	56648701	56648849	NM_001318727_exon_8_0_chr18_56648702_f	0	+
chr18	56651203	56653712	NM_001318727_exon_9_0_chr18_56651204_f	0	+
chr18	56529831	56530398	NM_001318726_exon_0_0_chr18_56529832_f	0	+
chr18	56532701	56532811	NM_001318726_exon_1_0_chr18_56532702_f	0	+
chr18	56585502	56587865	NM_001318726_exon_2_0_chr18_56585503_f	0	+
chr18	56601664	56601846	NM_001318726_exon_3_0_chr18_56601665_f	0	+
chr18	56606676	56606853	NM_001318726_exon_4_0_chr18_56606677_f	0	+
chr18	56615298	56615461	NM_001318726_exon_5_0_chr18_56615299_f	0	+
chr18	56620749	56621031	NM_001318726_exon_6_0_chr18_56620750_f	0	+
chr18	56646286	56646399	NM_001318726_exon_7_0_chr18_56646287_f	0	+
chr18	56648701	56648849	NM_001318726_exon_8_0_chr18_56648702_f	0	+
chr18	56651203	56653712	NM_001318726_exon_9_0_chr18_56651204_f	0	+
chr18	56530793	56530918	NR_148460_exon_0_0_chr18_56530794_f	0	+
chr18	56532535	56532617	NR_148460_exon_1_0_chr18_56532536_f	0	+
chr18	56532701	56532811	NR_148460_exon_2_0_chr18_56532702_f	0	+
chr18	56585502	56587865	NR_148460_exon_3_0_chr18_56585503_f	0	+
chr18	56606676	56606853	NR_148460_exon_4_0_chr18_56606677_f	0	+
chr18	56615298	56615461	NR_148460_exon_5_0_chr18_56615299_f	0	+
chr18	56620749	56621031	NR_148460_exon_6_0_chr18_56620750_f	0	+
chr18	56646286	56646399	NR_148460_exon_7_0_chr18_56646287_f	0	+
chr18	56648701	56648849	NR_148460_exon_8_0_chr18_56648702_f	0	+
chr18	56651203	56653712	NR_148460_exon_9_0_chr18_56651204_f	0	+
chr18	56529831	56530398	NR_148459_exon_0_0_chr18_56529832_f	0	+
chr18	56532535	56532617	NR_148459_exon_1_0_chr18_56532536_f	0	+
chr18	56532701	56532811	NR_148459_exon_2_0_chr18_56532702_f	0	+
chr18	56585502	56587865	NR_148459_exon_3_0_chr18_56585503_f	0	+
chr18	56601664	56601846	NR_148459_exon_4_0_chr18_56601665_f	0	+
chr18	56606676	56606853	NR_148459_exon_5_0_chr18_56606677_f	0	+
chr18	56615298	56615461	NR_148459_exon_6_0_chr18_56615299_f	0	+
chr18	56620749	56621274	NR_148459_exon_7_0_chr18_56620750_f	0	+
chr18	56621457	56621566	NR_148459_exon_8_0_chr18_56621458_f	0	+
chr18	56646286	56646399	NR_148459_exon_9_0_chr18_56646287_f	0	+
chr18	56648701	56648849	NR_148459_exon_10_0_chr18_56648702_f	0	+
chr18	56651203	56653712	NR_148459_exon_11_0_chr18_56651204_f	0	+
chr18	61771324	61771469	NR_033881_exon_0_0_chr18_61771325_f	0	+
chr18	61794618	61794673	NR_033881_exon_1_0_chr18_61794619_f	0	+
chr18	61916535	61916628	NR_033881_exon_2_0_chr18_61916536_f	0	+
chr18	61955029	61955127	NR_033881_exon_3_0_chr18_61955030_f	0	+
chr18	61961161	61961350	NR_033881_exon_4_0_chr18_61961162_f	0	+
chr18	62074355	62074493	NR_033881_exon_5_0_chr18_62074356_f	0	+
chr18	62079539	62079618	NR_033881_exon_6_0_chr18_62079540_f	0	+
chr18	62083166	62083346	NR_033881_exon_7_0_chr18_62083167_f	0	+
chr18	62089964	62090039	NR_033881_exon_8_0_chr18_62089965_f	0	+
chr18	62090166	62090827	NR_033881_exon_9_0_chr18_62090167_f	0	+
chr18	59711457	59713212	NM_176787_exon_0_0_chr18_59711458_r	0	-
chr18	59739905	59739958	NM_176787_exon_1_0_chr18_59739906_r	0	-
chr18	59742011	59742054	NM_176787_exon_2_0_chr18_59742012_r	0	-
chr18	59749905	59749979	NM_176787_exon_3_0_chr18_59749906_r	0	-
chr18	59751763	59751839	NM_176787_exon_4_0_chr18_59751764_r	0	-
chr18	59752441	59752497	NM_176787_exon_5_0_chr18_59752442_r	0	-
chr18	59755988	59756075	NM_176787_exon_6_0_chr18_59755989_r	0	-
chr18	59757708	59757811	NM_176787_exon_7_0_chr18_59757709_r	0	-
chr18	59763080	59763183	NM_176787_exon_8_0_chr18_59763081_r	0	-
chr18	59768307	59768416	NM_176787_exon_9_0_chr18_59768308_r	0	-
chr18	59770026	59770135	NM_176787_exon_10_0_chr18_59770027_r	0	-
chr18	59772775	59772867	NM_176787_exon_11_0_chr18_59772776_r	0	-
chr18	59774021	59774114	NM_176787_exon_12_0_chr18_59774022_r	0	-
chr18	59774218	59774318	NM_176787_exon_13_0_chr18_59774219_r	0	-
chr18	59777066	59777206	NM_176787_exon_14_0_chr18_59777067_r	0	-
chr18	59780366	59780549	NM_176787_exon_15_0_chr18_59780367_r	0	-
chr18	59781793	59781872	NM_176787_exon_16_0_chr18_59781794_r	0	-
chr18	59805475	59805531	NM_176787_exon_17_0_chr18_59805476_r	0	-
chr18	59806215	59806308	NM_176787_exon_18_0_chr18_59806216_r	0	-
chr18	59807652	59807712	NM_176787_exon_19_0_chr18_59807653_r	0	-
chr18	59810538	59810579	NM_176787_exon_20_0_chr18_59810539_r	0	-
chr18	59813141	59813258	NM_176787_exon_21_0_chr18_59813142_r	0	-
chr18	59814203	59814334	NM_176787_exon_22_0_chr18_59814204_r	0	-
chr18	59815446	59815571	NM_176787_exon_23_0_chr18_59815447_r	0	-
chr18	59821777	59821884	NM_176787_exon_24_0_chr18_59821778_r	0	-
chr18	59824361	59824460	NM_176787_exon_25_0_chr18_59824362_r	0	-
chr18	59824919	59825041	NM_176787_exon_26_0_chr18_59824920_r	0	-
chr18	59828365	59828618	NM_176787_exon_27_0_chr18_59828366_r	0	-
chr18	59829485	59829562	NM_176787_exon_28_0_chr18_59829486_r	0	-
chr18	59830763	59830889	NM_176787_exon_29_0_chr18_59830764_r	0	-
chr18	59854076	59854289	NM_176787_exon_30_0_chr18_59854077_r	0	-
chr18	59711457	59713212	NM_012327_exon_0_0_chr18_59711458_r	0	-
chr18	59739905	59739958	NM_012327_exon_1_0_chr18_59739906_r	0	-
chr18	59742011	59742054	NM_012327_exon_2_0_chr18_59742012_r	0	-
chr18	59749905	59749979	NM_012327_exon_3_0_chr18_59749906_r	0	-
chr18	59751763	59751839	NM_012327_exon_4_0_chr18_59751764_r	0	-
chr18	59752441	59752497	NM_012327_exon_5_0_chr18_59752442_r	0	-
chr18	59755988	59756075	NM_012327_exon_6_0_chr18_59755989_r	0	-
chr18	59757708	59757811	NM_012327_exon_7_0_chr18_59757709_r	0	-
chr18	59763080	59763183	NM_012327_exon_8_0_chr18_59763081_r	0	-
chr18	59768307	59768416	NM_012327_exon_9_0_chr18_59768308_r	0	-
chr18	59770026	59770135	NM_012327_exon_10_0_chr18_59770027_r	0	-
chr18	59772775	59772867	NM_012327_exon_11_0_chr18_59772776_r	0	-
chr18	59774021	59774114	NM_012327_exon_12_0_chr18_59774022_r	0	-
chr18	59774218	59774318	NM_012327_exon_13_0_chr18_59774219_r	0	-
chr18	59777066	59777206	NM_012327_exon_14_0_chr18_59777067_r	0	-
chr18	59780366	59780549	NM_012327_exon_15_0_chr18_59780367_r	0	-
chr18	59781793	59781872	NM_012327_exon_16_0_chr18_59781794_r	0	-
chr18	59805475	59805531	NM_012327_exon_17_0_chr18_59805476_r	0	-
chr18	59806215	59806308	NM_012327_exon_18_0_chr18_59806216_r	0	-
chr18	59807652	59807712	NM_012327_exon_19_0_chr18_59807653_r	0	-
chr18	59810538	59810579	NM_012327_exon_20_0_chr18_59810539_r	0	-
chr18	59813141	59813258	NM_012327_exon_21_0_chr18_59813142_r	0	-
chr18	59814203	59814334	NM_012327_exon_22_0_chr18_59814204_r	0	-
chr18	59815446	59815571	NM_012327_exon_23_0_chr18_59815447_r	0	-
chr18	59821777	59821884	NM_012327_exon_24_0_chr18_59821778_r	0	-
chr18	59824361	59824460	NM_012327_exon_25_0_chr18_59824362_r	0	-
chr18	59824919	59825041	NM_012327_exon_26_0_chr18_59824920_r	0	-
chr18	59828365	59828618	NM_012327_exon_27_0_chr18_59828366_r	0	-
chr18	59830763	59830889	NM_012327_exon_28_0_chr18_59830764_r	0	-
chr18	59854076	59854289	NM_012327_exon_29_0_chr18_59854077_r	0	-
chr18	60790578	60795992	NM_000633_exon_0_0_chr18_60790579_r	0	-
chr18	60985314	60986185	NM_000633_exon_1_0_chr18_60985315_r	0	-
chr18	60986406	60986613	NM_000633_exon_2_0_chr18_60986407_r	0	-
chr18	69187199	69188318	NR_038325_exon_0_0_chr18_69187200_r	0	-
chr18	69189224	69190492	NR_038325_exon_1_0_chr18_69189225_r	0	-
chr18	69195012	69195203	NR_038325_exon_2_0_chr18_69195013_r	0	-
chr18	69198858	69199052	NR_038325_exon_3_0_chr18_69198859_r	0	-
chr18	69201449	69201532	NR_038325_exon_4_0_chr18_69201450_r	0	-
chr18	69215834	69215932	NR_038325_exon_5_0_chr18_69215835_r	0	-
chr18	69246042	69246192	NR_038325_exon_6_0_chr18_69246043_r	0	-
chr18	72342918	72347662	NM_017757_exon_0_0_chr18_72342919_f	0	+
chr18	72352963	72353078	NM_017757_exon_1_0_chr18_72352964_f	0	+
chr18	72493383	72493458	NM_017757_exon_2_0_chr18_72493384_f	0	+
chr18	72589152	72589319	NM_017757_exon_3_0_chr18_72589153_f	0	+
chr18	72592991	72593075	NM_017757_exon_4_0_chr18_72592992_f	0	+
chr18	72601873	72601994	NM_017757_exon_5_0_chr18_72601874_f	0	+
chr18	72632469	72632648	NM_017757_exon_6_0_chr18_72632470_f	0	+
chr18	72775105	72777628	NM_017757_exon_7_0_chr18_72775106_f	0	+
chr18	72342918	72347662	NM_001146190_exon_0_0_chr18_72342919_f	0	+
chr18	72352963	72353078	NM_001146190_exon_1_0_chr18_72352964_f	0	+
chr18	72493383	72493458	NM_001146190_exon_2_0_chr18_72493384_f	0	+
chr18	72515919	72516583	NM_001146190_exon_3_0_chr18_72515920_f	0	+
chr18	72342918	72347662	NM_001146189_exon_0_0_chr18_72342919_f	0	+
chr18	72352963	72353078	NM_001146189_exon_1_0_chr18_72352964_f	0	+
chr18	72493383	72493458	NM_001146189_exon_2_0_chr18_72493384_f	0	+
chr18	72589152	72589319	NM_001146189_exon_3_0_chr18_72589153_f	0	+
chr18	72592991	72593075	NM_001146189_exon_4_0_chr18_72592992_f	0	+
chr18	72601873	72601994	NM_001146189_exon_5_0_chr18_72601874_f	0	+
chr18	72632469	72633013	NM_001146189_exon_6_0_chr18_72632470_f	0	+
chr18	69187199	69188318	NR_038326_exon_0_0_chr18_69187200_r	0	-
chr18	69189224	69190492	NR_038326_exon_1_0_chr18_69189225_r	0	-
chr18	69201449	69201532	NR_038326_exon_2_0_chr18_69201450_r	0	-
chr18	69215834	69215932	NR_038326_exon_3_0_chr18_69215835_r	0	-
chr18	69246042	69246192	NR_038326_exon_4_0_chr18_69246043_r	0	-
chr18	319354	320064	NM_130386_exon_0_0_chr18_319355_r	0	-
chr18	321661	321807	NM_130386_exon_1_0_chr18_321662_r	0	-
chr18	331667	331777	NM_130386_exon_2_0_chr18_331668_r	0	-
chr18	333006	333143	NM_130386_exon_3_0_chr18_333007_r	0	-
chr18	334741	335230	NM_130386_exon_4_0_chr18_334742_r	0	-
chr18	346294	347341	NM_130386_exon_5_0_chr18_346295_r	0	-
chr18	348064	348163	NM_130386_exon_6_0_chr18_348065_r	0	-
chr18	357399	357522	NM_130386_exon_7_0_chr18_357400_r	0	-
chr18	480706	480757	NM_130386_exon_8_0_chr18_480707_r	0	-
chr18	500507	500729	NM_130386_exon_9_0_chr18_500508_r	0	-
chr18	721591	724632	NM_005433_exon_0_0_chr18_721592_r	0	-
chr18	732833	732965	NM_005433_exon_1_0_chr18_732834_r	0	-
chr18	736807	736961	NM_005433_exon_2_0_chr18_736808_r	0	-
chr18	739734	739811	NM_005433_exon_3_0_chr18_739735_r	0	-
chr18	742917	743097	NM_005433_exon_4_0_chr18_742918_r	0	-
chr18	743259	743415	NM_005433_exon_5_0_chr18_743260_r	0	-
chr18	745707	745857	NM_005433_exon_6_0_chr18_745708_r	0	-
chr18	745947	746051	NM_005433_exon_7_0_chr18_745948_r	0	-
chr18	747919	748018	NM_005433_exon_8_0_chr18_747920_r	0	-
chr18	751704	751804	NM_005433_exon_9_0_chr18_751705_r	0	-
chr18	756556	756835	NM_005433_exon_10_0_chr18_756557_r	0	-
chr18	812114	812327	NM_005433_exon_11_0_chr18_812115_r	0	-
chr18	214519	214921	NM_005131_exon_0_0_chr18_214520_r	0	-
chr18	215428	215504	NM_005131_exon_1_0_chr18_215429_r	0	-
chr18	216485	216633	NM_005131_exon_2_0_chr18_216486_r	0	-
chr18	218885	218969	NM_005131_exon_3_0_chr18_218886_r	0	-
chr18	223439	223505	NM_005131_exon_4_0_chr18_223440_r	0	-
chr18	224083	224179	NM_005131_exon_5_0_chr18_224084_r	0	-
chr18	224923	224994	NM_005131_exon_6_0_chr18_224924_r	0	-
chr18	225088	225139	NM_005131_exon_7_0_chr18_225089_r	0	-
chr18	225336	225403	NM_005131_exon_8_0_chr18_225337_r	0	-
chr18	226800	226901	NM_005131_exon_9_0_chr18_226801_r	0	-
chr18	246323	246455	NM_005131_exon_10_0_chr18_246324_r	0	-
chr18	247848	247957	NM_005131_exon_11_0_chr18_247849_r	0	-
chr18	252538	252612	NM_005131_exon_12_0_chr18_252539_r	0	-
chr18	254272	254355	NM_005131_exon_13_0_chr18_254273_r	0	-
chr18	259179	259275	NM_005131_exon_14_0_chr18_259180_r	0	-
chr18	259681	259730	NM_005131_exon_15_0_chr18_259682_r	0	-
chr18	260185	260304	NM_005131_exon_16_0_chr18_260186_r	0	-
chr18	264025	264092	NM_005131_exon_17_0_chr18_264026_r	0	-
chr18	265302	265363	NM_005131_exon_18_0_chr18_265303_r	0	-
chr18	265456	265530	NM_005131_exon_19_0_chr18_265457_r	0	-
chr18	267965	268059	NM_005131_exon_20_0_chr18_267966_r	0	-
chr18	649619	649964	NM_001012716_exon_0_0_chr18_649620_r	0	-
chr18	657841	658340	NM_001012716_exon_1_0_chr18_657842_r	0	-
chr18	1268311	1269853	NR_023927_exon_0_0_chr18_1268312_r	0	-
chr18	1272442	1272512	NR_023927_exon_1_0_chr18_1272443_r	0	-
chr18	1358726	1358761	NR_023927_exon_2_0_chr18_1358727_r	0	-
chr18	1359387	1359630	NR_023927_exon_3_0_chr18_1359388_r	0	-
chr18	1268311	1269853	NR_023926_exon_0_0_chr18_1268312_r	0	-
chr18	1272442	1272512	NR_023926_exon_1_0_chr18_1272443_r	0	-
chr18	1273361	1273534	NR_023926_exon_2_0_chr18_1273362_r	0	-
chr18	1275966	1276088	NR_023926_exon_3_0_chr18_1275967_r	0	-
chr18	1358726	1358761	NR_023926_exon_4_0_chr18_1358727_r	0	-
chr18	1359387	1359630	NR_023926_exon_5_0_chr18_1359388_r	0	-
chr18	1268311	1269853	NR_023925_exon_0_0_chr18_1268312_r	0	-
chr18	1272442	1272512	NR_023925_exon_1_0_chr18_1272443_r	0	-
chr18	1273361	1273534	NR_023925_exon_2_0_chr18_1273362_r	0	-
chr18	1275966	1276078	NR_023925_exon_3_0_chr18_1275967_r	0	-
chr18	1353407	1353463	NR_023925_exon_4_0_chr18_1353408_r	0	-
chr18	1358726	1358761	NR_023925_exon_5_0_chr18_1358727_r	0	-
chr18	1359387	1359630	NR_023925_exon_6_0_chr18_1359388_r	0	-
chr18	1268311	1269853	NR_110327_exon_0_0_chr18_1268312_r	0	-
chr18	1272442	1272512	NR_110327_exon_1_0_chr18_1272443_r	0	-
chr18	1275966	1276078	NR_110327_exon_2_0_chr18_1275967_r	0	-
chr18	1358726	1358761	NR_110327_exon_3_0_chr18_1358727_r	0	-
chr18	1359387	1359630	NR_110327_exon_4_0_chr18_1359388_r	0	-
chr18	2655885	2656260	NM_015295_exon_0_0_chr18_2655886_f	0	+
chr18	2666155	2666231	NM_015295_exon_1_0_chr18_2666156_f	0	+
chr18	2666868	2667030	NM_015295_exon_2_0_chr18_2666869_f	0	+
chr18	2673279	2673362	NM_015295_exon_3_0_chr18_2673280_f	0	+
chr18	2674013	2674144	NM_015295_exon_4_0_chr18_2674014_f	0	+
chr18	2688391	2688506	NM_015295_exon_5_0_chr18_2688392_f	0	+
chr18	2688625	2688745	NM_015295_exon_6_0_chr18_2688626_f	0	+
chr18	2694524	2694691	NM_015295_exon_7_0_chr18_2694525_f	0	+
chr18	2697029	2697120	NM_015295_exon_8_0_chr18_2697030_f	0	+
chr18	2697828	2698039	NM_015295_exon_9_0_chr18_2697829_f	0	+
chr18	2700536	2700657	NM_015295_exon_10_0_chr18_2700537_f	0	+
chr18	2700732	2700916	NM_015295_exon_11_0_chr18_2700733_f	0	+
chr18	2703689	2703884	NM_015295_exon_12_0_chr18_2703690_f	0	+
chr18	2705691	2705805	NM_015295_exon_13_0_chr18_2705692_f	0	+
chr18	2706361	2706468	NM_015295_exon_14_0_chr18_2706362_f	0	+
chr18	2707560	2707643	NM_015295_exon_15_0_chr18_2707561_f	0	+
chr18	2707804	2707918	NM_015295_exon_16_0_chr18_2707805_f	0	+
chr18	2718155	2718233	NM_015295_exon_17_0_chr18_2718156_f	0	+
chr18	2718312	2718432	NM_015295_exon_18_0_chr18_2718313_f	0	+
chr18	2722516	2722661	NM_015295_exon_19_0_chr18_2722517_f	0	+
chr18	2724896	2724993	NM_015295_exon_20_0_chr18_2724897_f	0	+
chr18	2726449	2726522	NM_015295_exon_21_0_chr18_2726450_f	0	+
chr18	2728454	2728594	NM_015295_exon_22_0_chr18_2728455_f	0	+
chr18	2729272	2729407	NM_015295_exon_23_0_chr18_2729273_f	0	+
chr18	2732262	2732490	NM_015295_exon_24_0_chr18_2732263_f	0	+
chr18	2738394	2738543	NM_015295_exon_25_0_chr18_2738395_f	0	+
chr18	2739429	2739518	NM_015295_exon_26_0_chr18_2739430_f	0	+
chr18	2740700	2740819	NM_015295_exon_27_0_chr18_2740701_f	0	+
chr18	2743758	2743926	NM_015295_exon_28_0_chr18_2743759_f	0	+
chr18	2747519	2747645	NM_015295_exon_29_0_chr18_2747520_f	0	+
chr18	2750040	2750120	NM_015295_exon_30_0_chr18_2750041_f	0	+
chr18	2750347	2750505	NM_015295_exon_31_0_chr18_2750348_f	0	+
chr18	2751275	2751391	NM_015295_exon_32_0_chr18_2751276_f	0	+
chr18	2752485	2752550	NM_015295_exon_33_0_chr18_2752486_f	0	+
chr18	2760649	2760737	NM_015295_exon_34_0_chr18_2760650_f	0	+
chr18	2762102	2762234	NM_015295_exon_35_0_chr18_2762103_f	0	+
chr18	2763634	2763787	NM_015295_exon_36_0_chr18_2763635_f	0	+
chr18	2769691	2769818	NM_015295_exon_37_0_chr18_2769692_f	0	+
chr18	2769986	2770106	NM_015295_exon_38_0_chr18_2769987_f	0	+
chr18	2771530	2771616	NM_015295_exon_39_0_chr18_2771531_f	0	+
chr18	2772247	2772370	NM_015295_exon_40_0_chr18_2772248_f	0	+
chr18	2775731	2775922	NM_015295_exon_41_0_chr18_2775732_f	0	+
chr18	2777803	2777913	NM_015295_exon_42_0_chr18_2777804_f	0	+
chr18	2778166	2778237	NM_015295_exon_43_0_chr18_2778167_f	0	+
chr18	2784447	2784619	NM_015295_exon_44_0_chr18_2784448_f	0	+
chr18	2795946	2796105	NM_015295_exon_45_0_chr18_2795947_f	0	+
chr18	2796404	2796519	NM_015295_exon_46_0_chr18_2796405_f	0	+
chr18	2802525	2805015	NM_015295_exon_47_0_chr18_2802526_f	0	+
chr18	2847027	2847320	NM_032048_exon_0_0_chr18_2847028_f	0	+
chr18	2847806	2847929	NM_032048_exon_1_0_chr18_2847807_f	0	+
chr18	2884961	2885137	NM_032048_exon_2_0_chr18_2884962_f	0	+
chr18	2890558	2892484	NM_032048_exon_3_0_chr18_2890559_f	0	+
chr18	2906780	2907083	NM_032048_exon_4_0_chr18_2906781_f	0	+
chr18	2908940	2908973	NM_032048_exon_5_0_chr18_2908941_f	0	+
chr18	2909688	2909817	NM_032048_exon_6_0_chr18_2909689_f	0	+
chr18	2913064	2914090	NM_032048_exon_7_0_chr18_2913065_f	0	+
chr18	3496029	3499392	NM_001308390_exon_0_0_chr18_3496030_r	0	-
chr18	3502490	3502643	NM_001308390_exon_1_0_chr18_3502491_r	0	-
chr18	3508567	3508659	NM_001308390_exon_2_0_chr18_3508568_r	0	-
chr18	3534191	3534613	NM_001308390_exon_3_0_chr18_3534192_r	0	-
chr18	3567487	3567579	NM_001308390_exon_4_0_chr18_3567488_r	0	-
chr18	3581872	3582246	NM_001308390_exon_5_0_chr18_3581873_r	0	-
chr18	3656083	3656113	NM_001308390_exon_6_0_chr18_3656084_r	0	-
chr18	3729134	3729375	NM_001308390_exon_7_0_chr18_3729135_r	0	-
chr18	3742334	3742512	NM_001308390_exon_8_0_chr18_3742335_r	0	-
chr18	3814058	3814273	NM_001308390_exon_9_0_chr18_3814059_r	0	-
chr18	3874153	3874305	NM_001308390_exon_10_0_chr18_3874154_r	0	-
chr18	3262716	3262782	NM_001144945_exon_0_0_chr18_3262717_f	0	+
chr18	3272881	3273080	NM_001144945_exon_1_0_chr18_3272882_f	0	+
chr18	3277250	3277412	NM_001144945_exon_2_0_chr18_3277251_f	0	+
chr18	3277762	3278282	NM_001144945_exon_3_0_chr18_3277763_f	0	+
chr18	3262610	3262754	NM_001144944_exon_0_0_chr18_3262611_f	0	+
chr18	3272881	3273080	NM_001144944_exon_1_0_chr18_3272882_f	0	+
chr18	3277250	3277412	NM_001144944_exon_2_0_chr18_3277251_f	0	+
chr18	3277762	3278282	NM_001144944_exon_3_0_chr18_3277763_f	0	+
chr18	3496029	3499392	NM_001242766_exon_0_0_chr18_3496030_r	0	-
chr18	3502490	3502643	NM_001242766_exon_1_0_chr18_3502491_r	0	-
chr18	3508567	3508659	NM_001242766_exon_2_0_chr18_3508568_r	0	-
chr18	3534191	3534613	NM_001242766_exon_3_0_chr18_3534192_r	0	-
chr18	3567487	3567579	NM_001242766_exon_4_0_chr18_3567488_r	0	-
chr18	3581872	3582246	NM_001242766_exon_5_0_chr18_3581873_r	0	-
chr18	3656083	3656113	NM_001242766_exon_6_0_chr18_3656084_r	0	-
chr18	3729134	3729375	NM_001242766_exon_7_0_chr18_3729135_r	0	-
chr18	3742334	3742512	NM_001242766_exon_8_0_chr18_3742335_r	0	-
chr18	3814058	3814273	NM_001242766_exon_9_0_chr18_3814059_r	0	-
chr18	3845231	3845358	NM_001242766_exon_10_0_chr18_3845232_r	0	-
chr18	3502142	3502643	NM_001242765_exon_0_0_chr18_3502143_r	0	-
chr18	3508567	3508659	NM_001242765_exon_1_0_chr18_3508568_r	0	-
chr18	3534191	3534613	NM_001242765_exon_2_0_chr18_3534192_r	0	-
chr18	3567487	3567579	NM_001242765_exon_3_0_chr18_3567488_r	0	-
chr18	3581872	3582246	NM_001242765_exon_4_0_chr18_3581873_r	0	-
chr18	3729134	3729375	NM_001242765_exon_5_0_chr18_3729135_r	0	-
chr18	3742334	3742512	NM_001242765_exon_6_0_chr18_3742335_r	0	-
chr18	3814058	3814273	NM_001242765_exon_7_0_chr18_3814059_r	0	-
chr18	3845231	3845358	NM_001242765_exon_8_0_chr18_3845232_r	0	-
chr18	3496029	3499392	NM_001242764_exon_0_0_chr18_3496030_r	0	-
chr18	3502490	3502643	NM_001242764_exon_1_0_chr18_3502491_r	0	-
chr18	3508567	3508659	NM_001242764_exon_2_0_chr18_3508568_r	0	-
chr18	3534191	3534613	NM_001242764_exon_3_0_chr18_3534192_r	0	-
chr18	3567487	3567579	NM_001242764_exon_4_0_chr18_3567488_r	0	-
chr18	3581872	3582246	NM_001242764_exon_5_0_chr18_3581873_r	0	-
chr18	3729134	3729375	NM_001242764_exon_6_0_chr18_3729135_r	0	-
chr18	3742334	3742512	NM_001242764_exon_7_0_chr18_3742335_r	0	-
chr18	3814058	3814273	NM_001242764_exon_8_0_chr18_3814059_r	0	-
chr18	3874153	3874253	NM_001242764_exon_9_0_chr18_3874154_r	0	-
chr18	3496029	3499392	NM_001242763_exon_0_0_chr18_3496030_r	0	-
chr18	3502490	3502643	NM_001242763_exon_1_0_chr18_3502491_r	0	-
chr18	3508567	3508659	NM_001242763_exon_2_0_chr18_3508568_r	0	-
chr18	3534191	3534613	NM_001242763_exon_3_0_chr18_3534192_r	0	-
chr18	3567487	3567579	NM_001242763_exon_4_0_chr18_3567488_r	0	-
chr18	3581872	3582246	NM_001242763_exon_5_0_chr18_3581873_r	0	-
chr18	3656083	3656113	NM_001242763_exon_6_0_chr18_3656084_r	0	-
chr18	3729134	3729375	NM_001242763_exon_7_0_chr18_3729135_r	0	-
chr18	3742334	3742512	NM_001242763_exon_8_0_chr18_3742335_r	0	-
chr18	3814058	3814273	NM_001242763_exon_9_0_chr18_3814059_r	0	-
chr18	3874613	3874767	NM_001242763_exon_10_0_chr18_3874614_r	0	-
chr18	3496029	3499392	NM_001242762_exon_0_0_chr18_3496030_r	0	-
chr18	3502490	3502643	NM_001242762_exon_1_0_chr18_3502491_r	0	-
chr18	3508567	3508659	NM_001242762_exon_2_0_chr18_3508568_r	0	-
chr18	3534191	3534613	NM_001242762_exon_3_0_chr18_3534192_r	0	-
chr18	3567487	3567579	NM_001242762_exon_4_0_chr18_3567488_r	0	-
chr18	3581872	3582162	NM_001242762_exon_5_0_chr18_3581873_r	0	-
chr18	3729134	3729375	NM_001242762_exon_6_0_chr18_3729135_r	0	-
chr18	3742334	3742512	NM_001242762_exon_7_0_chr18_3742335_r	0	-
chr18	3814058	3814273	NM_001242762_exon_8_0_chr18_3814059_r	0	-
chr18	3874613	3874767	NM_001242762_exon_9_0_chr18_3874614_r	0	-
chr18	3262110	3262235	NM_033546_exon_0_0_chr18_3262111_f	0	+
chr18	3272881	3273080	NM_033546_exon_1_0_chr18_3272882_f	0	+
chr18	3277250	3277412	NM_033546_exon_2_0_chr18_3277251_f	0	+
chr18	3277762	3278282	NM_033546_exon_3_0_chr18_3277763_f	0	+
chr18	3496029	3499392	NM_001003809_exon_0_0_chr18_3496030_r	0	-
chr18	3502490	3502643	NM_001003809_exon_1_0_chr18_3502491_r	0	-
chr18	3508567	3508659	NM_001003809_exon_2_0_chr18_3508568_r	0	-
chr18	3534191	3534613	NM_001003809_exon_3_0_chr18_3534192_r	0	-
chr18	3567487	3567579	NM_001003809_exon_4_0_chr18_3567488_r	0	-
chr18	3581872	3582246	NM_001003809_exon_5_0_chr18_3581873_r	0	-
chr18	3729134	3729375	NM_001003809_exon_6_0_chr18_3729135_r	0	-
chr18	3742334	3742512	NM_001003809_exon_7_0_chr18_3742335_r	0	-
chr18	3814058	3814273	NM_001003809_exon_8_0_chr18_3814059_r	0	-
chr18	3845231	3845358	NM_001003809_exon_9_0_chr18_3845232_r	0	-
chr18	5748817	5748963	NR_038839_exon_0_0_chr18_5748818_f	0	+
chr18	5762296	5762472	NR_038839_exon_1_0_chr18_5762297_f	0	+
chr18	5769761	5769865	NR_038839_exon_2_0_chr18_5769762_f	0	+
chr18	5793585	5793741	NR_038839_exon_3_0_chr18_5793586_f	0	+
chr18	5794792	5795900	NR_038839_exon_4_0_chr18_5794793_f	0	+
chr18	5392379	5393477	NM_012307_exon_0_0_chr18_5392380_r	0	-
chr18	5394675	5394792	NM_012307_exon_1_0_chr18_5394676_r	0	-
chr18	5395065	5395146	NM_012307_exon_2_0_chr18_5395066_r	0	-
chr18	5395607	5395706	NM_012307_exon_3_0_chr18_5395608_r	0	-
chr18	5396199	5396331	NM_012307_exon_4_0_chr18_5396200_r	0	-
chr18	5397056	5397425	NM_012307_exon_5_0_chr18_5397057_r	0	-
chr18	5398019	5398142	NM_012307_exon_6_0_chr18_5398020_r	0	-
chr18	5406775	5406967	NM_012307_exon_7_0_chr18_5406776_r	0	-
chr18	5407699	5407735	NM_012307_exon_8_0_chr18_5407700_r	0	-
chr18	5410564	5410618	NM_012307_exon_9_0_chr18_5410565_r	0	-
chr18	5415816	5416377	NM_012307_exon_10_0_chr18_5415817_r	0	-
chr18	5419709	5419876	NM_012307_exon_11_0_chr18_5419710_r	0	-
chr18	5423376	5423552	NM_012307_exon_12_0_chr18_5423377_r	0	-
chr18	5424260	5424358	NM_012307_exon_13_0_chr18_5424261_r	0	-
chr18	5428311	5428464	NM_012307_exon_14_0_chr18_5428312_r	0	-
chr18	5433467	5433555	NM_012307_exon_15_0_chr18_5433468_r	0	-
chr18	5433901	5434120	NM_012307_exon_16_0_chr18_5433902_r	0	-
chr18	5438033	5438109	NM_012307_exon_17_0_chr18_5438034_r	0	-
chr18	5443836	5443879	NM_012307_exon_18_0_chr18_5443837_r	0	-
chr18	5445138	5445243	NM_012307_exon_19_0_chr18_5445139_r	0	-
chr18	5478239	5478437	NM_012307_exon_20_0_chr18_5478240_r	0	-
chr18	5488999	5489193	NM_012307_exon_21_0_chr18_5489000_r	0	-
chr18	5543911	5544309	NM_012307_exon_22_0_chr18_5543912_r	0	-
chr18	5392379	5393477	NM_001281534_exon_0_0_chr18_5392380_r	0	-
chr18	5394675	5394792	NM_001281534_exon_1_0_chr18_5394676_r	0	-
chr18	5395065	5395146	NM_001281534_exon_2_0_chr18_5395066_r	0	-
chr18	5395607	5395706	NM_001281534_exon_3_0_chr18_5395608_r	0	-
chr18	5396199	5396331	NM_001281534_exon_4_0_chr18_5396200_r	0	-
chr18	5397056	5397425	NM_001281534_exon_5_0_chr18_5397057_r	0	-
chr18	5406775	5406967	NM_001281534_exon_6_0_chr18_5406776_r	0	-
chr18	5410564	5410618	NM_001281534_exon_7_0_chr18_5410565_r	0	-
chr18	5419709	5419930	NM_001281534_exon_8_0_chr18_5419710_r	0	-
chr18	5423376	5423552	NM_001281534_exon_9_0_chr18_5423377_r	0	-
chr18	5424260	5424358	NM_001281534_exon_10_0_chr18_5424261_r	0	-
chr18	5428311	5428464	NM_001281534_exon_11_0_chr18_5428312_r	0	-
chr18	5433467	5433555	NM_001281534_exon_12_0_chr18_5433468_r	0	-
chr18	5433901	5434120	NM_001281534_exon_13_0_chr18_5433902_r	0	-
chr18	5438033	5438109	NM_001281534_exon_14_0_chr18_5438034_r	0	-
chr18	5443836	5443879	NM_001281534_exon_15_0_chr18_5443837_r	0	-
chr18	5445138	5445243	NM_001281534_exon_16_0_chr18_5445139_r	0	-
chr18	5478239	5478437	NM_001281534_exon_17_0_chr18_5478240_r	0	-
chr18	5488999	5489193	NM_001281534_exon_18_0_chr18_5489000_r	0	-
chr18	5543911	5544309	NM_001281534_exon_19_0_chr18_5543912_r	0	-
chr18	5392379	5393477	NM_001281533_exon_0_0_chr18_5392380_r	0	-
chr18	5395065	5395146	NM_001281533_exon_1_0_chr18_5395066_r	0	-
chr18	5395607	5395706	NM_001281533_exon_2_0_chr18_5395608_r	0	-
chr18	5396199	5396331	NM_001281533_exon_3_0_chr18_5396200_r	0	-
chr18	5397056	5397425	NM_001281533_exon_4_0_chr18_5397057_r	0	-
chr18	5398019	5398142	NM_001281533_exon_5_0_chr18_5398020_r	0	-
chr18	5406775	5406967	NM_001281533_exon_6_0_chr18_5406776_r	0	-
chr18	5407699	5407735	NM_001281533_exon_7_0_chr18_5407700_r	0	-
chr18	5410564	5410618	NM_001281533_exon_8_0_chr18_5410565_r	0	-
chr18	5419709	5419930	NM_001281533_exon_9_0_chr18_5419710_r	0	-
chr18	5423376	5423552	NM_001281533_exon_10_0_chr18_5423377_r	0	-
chr18	5424260	5424358	NM_001281533_exon_11_0_chr18_5424261_r	0	-
chr18	5428311	5428464	NM_001281533_exon_12_0_chr18_5428312_r	0	-
chr18	5433467	5433555	NM_001281533_exon_13_0_chr18_5433468_r	0	-
chr18	5433901	5434120	NM_001281533_exon_14_0_chr18_5433902_r	0	-
chr18	5438033	5438109	NM_001281533_exon_15_0_chr18_5438034_r	0	-
chr18	5443836	5443879	NM_001281533_exon_16_0_chr18_5443837_r	0	-
chr18	5445138	5445243	NM_001281533_exon_17_0_chr18_5445139_r	0	-
chr18	5478239	5478437	NM_001281533_exon_18_0_chr18_5478240_r	0	-
chr18	5488999	5489193	NM_001281533_exon_19_0_chr18_5489000_r	0	-
chr18	5540338	5540555	NM_001281533_exon_20_0_chr18_5540339_r	0	-
chr18	5392274	5393477	NM_001330557_exon_0_0_chr18_5392275_r	0	-
chr18	5394675	5394792	NM_001330557_exon_1_0_chr18_5394676_r	0	-
chr18	5395065	5395146	NM_001330557_exon_2_0_chr18_5395066_r	0	-
chr18	5395607	5395706	NM_001330557_exon_3_0_chr18_5395608_r	0	-
chr18	5396199	5396331	NM_001330557_exon_4_0_chr18_5396200_r	0	-
chr18	5397056	5397425	NM_001330557_exon_5_0_chr18_5397057_r	0	-
chr18	5398019	5398142	NM_001330557_exon_6_0_chr18_5398020_r	0	-
chr18	5406775	5406967	NM_001330557_exon_7_0_chr18_5406776_r	0	-
chr18	5407699	5407735	NM_001330557_exon_8_0_chr18_5407700_r	0	-
chr18	5410564	5410618	NM_001330557_exon_9_0_chr18_5410565_r	0	-
chr18	5419709	5419930	NM_001330557_exon_10_0_chr18_5419710_r	0	-
chr18	5423376	5423552	NM_001330557_exon_11_0_chr18_5423377_r	0	-
chr18	5424260	5424358	NM_001330557_exon_12_0_chr18_5424261_r	0	-
chr18	5428311	5428464	NM_001330557_exon_13_0_chr18_5428312_r	0	-
chr18	5433467	5433555	NM_001330557_exon_14_0_chr18_5433468_r	0	-
chr18	5433901	5434120	NM_001330557_exon_15_0_chr18_5433902_r	0	-
chr18	5438033	5438109	NM_001330557_exon_16_0_chr18_5438034_r	0	-
chr18	5443836	5443879	NM_001330557_exon_17_0_chr18_5443837_r	0	-
chr18	5445138	5445243	NM_001330557_exon_18_0_chr18_5445139_r	0	-
chr18	5478239	5478437	NM_001330557_exon_19_0_chr18_5478240_r	0	-
chr18	5488999	5489193	NM_001330557_exon_20_0_chr18_5489000_r	0	-
chr18	5543911	5544338	NM_001330557_exon_21_0_chr18_5543912_r	0	-
chr18	5392379	5393477	NM_001281535_exon_0_0_chr18_5392380_r	0	-
chr18	5394675	5394792	NM_001281535_exon_1_0_chr18_5394676_r	0	-
chr18	5395065	5395146	NM_001281535_exon_2_0_chr18_5395066_r	0	-
chr18	5395607	5395706	NM_001281535_exon_3_0_chr18_5395608_r	0	-
chr18	5396199	5396331	NM_001281535_exon_4_0_chr18_5396200_r	0	-
chr18	5397056	5397425	NM_001281535_exon_5_0_chr18_5397057_r	0	-
chr18	5406775	5406967	NM_001281535_exon_6_0_chr18_5406776_r	0	-
chr18	5410564	5410618	NM_001281535_exon_7_0_chr18_5410565_r	0	-
chr18	5419709	5419930	NM_001281535_exon_8_0_chr18_5419710_r	0	-
chr18	5423376	5423552	NM_001281535_exon_9_0_chr18_5423377_r	0	-
chr18	5424260	5424358	NM_001281535_exon_10_0_chr18_5424261_r	0	-
chr18	5428311	5428464	NM_001281535_exon_11_0_chr18_5428312_r	0	-
chr18	5433467	5433555	NM_001281535_exon_12_0_chr18_5433468_r	0	-
chr18	5433901	5434120	NM_001281535_exon_13_0_chr18_5433902_r	0	-
chr18	5438033	5438109	NM_001281535_exon_14_0_chr18_5438034_r	0	-
chr18	5443836	5443879	NM_001281535_exon_15_0_chr18_5443837_r	0	-
chr18	5445138	5445243	NM_001281535_exon_16_0_chr18_5445139_r	0	-
chr18	5478239	5478437	NM_001281535_exon_17_0_chr18_5478240_r	0	-
chr18	5488999	5489160	NM_001281535_exon_18_0_chr18_5489000_r	0	-
chr18	5612338	5612427	NM_001281535_exon_19_0_chr18_5612339_r	0	-
chr18	5614349	5614422	NM_001281535_exon_20_0_chr18_5614350_r	0	-
chr18	5628920	5628990	NM_001281535_exon_21_0_chr18_5628921_r	0	-
chr18	6511414	6511609	NR_120518_exon_0_0_chr18_6511415_f	0	+
chr18	6513637	6513725	NR_120518_exon_1_0_chr18_6513638_f	0	+
chr18	6575988	6576103	NR_120518_exon_2_0_chr18_6575989_f	0	+
chr18	6588809	6588866	NR_120518_exon_3_0_chr18_6588810_f	0	+
chr18	6589445	6589474	NR_120518_exon_4_0_chr18_6589446_f	0	+
chr18	6590533	6590652	NR_120518_exon_5_0_chr18_6590534_f	0	+
chr18	6729714	6729942	NM_001366230_exon_0_0_chr18_6729715_f	0	+
chr18	6824760	6824963	NM_001366230_exon_1_0_chr18_6824761_f	0	+
chr18	6837195	6837413	NM_001366230_exon_2_0_chr18_6837196_f	0	+
chr18	6851032	6851125	NM_001366230_exon_3_0_chr18_6851033_f	0	+
chr18	6859806	6859896	NM_001366230_exon_4_0_chr18_6859807_f	0	+
chr18	6868148	6868233	NM_001366230_exon_5_0_chr18_6868149_f	0	+
chr18	6870588	6870731	NM_001366230_exon_6_0_chr18_6870589_f	0	+
chr18	6873407	6873573	NM_001366230_exon_7_0_chr18_6873408_f	0	+
chr18	6873682	6873774	NM_001366230_exon_8_0_chr18_6873683_f	0	+
chr18	6876129	6876207	NM_001366230_exon_9_0_chr18_6876130_f	0	+
chr18	6882135	6882298	NM_001366230_exon_10_0_chr18_6882136_f	0	+
chr18	6887155	6887238	NM_001366230_exon_11_0_chr18_6887156_f	0	+
chr18	6889886	6890084	NM_001366230_exon_12_0_chr18_6889887_f	0	+
chr18	6890428	6890542	NM_001366230_exon_13_0_chr18_6890429_f	0	+
chr18	6894833	6894890	NM_001366230_exon_14_0_chr18_6894834_f	0	+
chr18	6896500	6896625	NM_001366230_exon_15_0_chr18_6896501_f	0	+
chr18	6908958	6909023	NM_001366230_exon_16_0_chr18_6908959_f	0	+
chr18	6912058	6915712	NM_001366230_exon_17_0_chr18_6912059_f	0	+
chr18	6941740	6942238	NM_005559_exon_0_0_chr18_6941741_r	0	-
chr18	6943178	6943401	NM_005559_exon_1_0_chr18_6943179_r	0	-
chr18	6947161	6947295	NM_005559_exon_2_0_chr18_6947162_r	0	-
chr18	6948401	6948555	NM_005559_exon_3_0_chr18_6948402_r	0	-
chr18	6949099	6949258	NM_005559_exon_4_0_chr18_6949100_r	0	-
chr18	6950780	6950970	NM_005559_exon_5_0_chr18_6950781_r	0	-
chr18	6955351	6955464	NM_005559_exon_6_0_chr18_6955352_r	0	-
chr18	6956634	6956764	NM_005559_exon_7_0_chr18_6956635_r	0	-
chr18	6958475	6958661	NM_005559_exon_8_0_chr18_6958476_r	0	-
chr18	6959339	6959491	NM_005559_exon_9_0_chr18_6959340_r	0	-
chr18	6961584	6961758	NM_005559_exon_10_0_chr18_6961585_r	0	-
chr18	6961943	6962058	NM_005559_exon_11_0_chr18_6961944_r	0	-
chr18	6964660	6964802	NM_005559_exon_12_0_chr18_6964661_r	0	-
chr18	6965286	6965431	NM_005559_exon_13_0_chr18_6965287_r	0	-
chr18	6966145	6966296	NM_005559_exon_14_0_chr18_6966146_r	0	-
chr18	6971855	6971980	NM_005559_exon_15_0_chr18_6971856_r	0	-
chr18	6973055	6973206	NM_005559_exon_16_0_chr18_6973056_r	0	-
chr18	6974901	6975035	NM_005559_exon_17_0_chr18_6974902_r	0	-
chr18	6975935	6976079	NM_005559_exon_18_0_chr18_6975936_r	0	-
chr18	6977725	6977880	NM_005559_exon_19_0_chr18_6977726_r	0	-
chr18	6978194	6978377	NM_005559_exon_20_0_chr18_6978195_r	0	-
chr18	6980519	6980636	NM_005559_exon_21_0_chr18_6980520_r	0	-
chr18	6982495	6982589	NM_005559_exon_22_0_chr18_6982496_r	0	-
chr18	6983097	6983233	NM_005559_exon_23_0_chr18_6983098_r	0	-
chr18	6985235	6985399	NM_005559_exon_24_0_chr18_6985236_r	0	-
chr18	6985525	6985642	NM_005559_exon_25_0_chr18_6985526_r	0	-
chr18	6986135	6986346	NM_005559_exon_26_0_chr18_6986136_r	0	-
chr18	6992559	6992719	NM_005559_exon_27_0_chr18_6992560_r	0	-
chr18	6993639	6993751	NM_005559_exon_28_0_chr18_6993640_r	0	-
chr18	6995355	6995445	NM_005559_exon_29_0_chr18_6995356_r	0	-
chr18	6997740	6997883	NM_005559_exon_30_0_chr18_6997741_r	0	-
chr18	6999443	6999637	NM_005559_exon_31_0_chr18_6999444_r	0	-
chr18	6999909	6999996	NM_005559_exon_32_0_chr18_6999910_r	0	-
chr18	7002262	7002384	NM_005559_exon_33_0_chr18_7002263_r	0	-
chr18	7007137	7007275	NM_005559_exon_34_0_chr18_7007138_r	0	-
chr18	7008486	7008607	NM_005559_exon_35_0_chr18_7008487_r	0	-
chr18	7009237	7009365	NM_005559_exon_36_0_chr18_7009238_r	0	-
chr18	7010198	7010384	NM_005559_exon_37_0_chr18_7010199_r	0	-
chr18	7011298	7011478	NM_005559_exon_38_0_chr18_7011299_r	0	-
chr18	7011993	7012137	NM_005559_exon_39_0_chr18_7011994_r	0	-
chr18	7013813	7014050	NM_005559_exon_40_0_chr18_7013814_r	0	-
chr18	7015720	7015857	NM_005559_exon_41_0_chr18_7015721_r	0	-
chr18	7016489	7016670	NM_005559_exon_42_0_chr18_7016490_r	0	-
chr18	7017276	7017383	NM_005559_exon_43_0_chr18_7017277_r	0	-
chr18	7023162	7023374	NM_005559_exon_44_0_chr18_7023163_r	0	-
chr18	7024378	7024465	NM_005559_exon_45_0_chr18_7024379_r	0	-
chr18	7025977	7026105	NM_005559_exon_46_0_chr18_7025978_r	0	-
chr18	7032064	7032175	NM_005559_exon_47_0_chr18_7032065_r	0	-
chr18	7032982	7033094	NM_005559_exon_48_0_chr18_7032983_r	0	-
chr18	7034477	7034689	NM_005559_exon_49_0_chr18_7034478_r	0	-
chr18	7035985	7036087	NM_005559_exon_50_0_chr18_7035986_r	0	-
chr18	7037576	7037750	NM_005559_exon_51_0_chr18_7037577_r	0	-
chr18	7038808	7038949	NM_005559_exon_52_0_chr18_7038809_r	0	-
chr18	7040074	7040235	NM_005559_exon_53_0_chr18_7040075_r	0	-
chr18	7042143	7042249	NM_005559_exon_54_0_chr18_7042144_r	0	-
chr18	7043225	7043404	NM_005559_exon_55_0_chr18_7043226_r	0	-
chr18	7044720	7044838	NM_005559_exon_56_0_chr18_7044721_r	0	-
chr18	7046276	7046366	NM_005559_exon_57_0_chr18_7046277_r	0	-
chr18	7049076	7049256	NM_005559_exon_58_0_chr18_7049077_r	0	-
chr18	7050692	7050935	NM_005559_exon_59_0_chr18_7050693_r	0	-
chr18	7079973	7080086	NM_005559_exon_60_0_chr18_7079974_r	0	-
chr18	7080285	7080456	NM_005559_exon_61_0_chr18_7080286_r	0	-
chr18	7117658	7117796	NM_005559_exon_62_0_chr18_7117659_r	0	-
chr18	6729714	6729942	NM_001366231_exon_0_0_chr18_6729715_f	0	+
chr18	6824760	6824963	NM_001366231_exon_1_0_chr18_6824761_f	0	+
chr18	6837195	6837413	NM_001366231_exon_2_0_chr18_6837196_f	0	+
chr18	6851032	6851125	NM_001366231_exon_3_0_chr18_6851033_f	0	+
chr18	6859806	6859896	NM_001366231_exon_4_0_chr18_6859807_f	0	+
chr18	6868148	6868233	NM_001366231_exon_5_0_chr18_6868149_f	0	+
chr18	6870588	6870731	NM_001366231_exon_6_0_chr18_6870589_f	0	+
chr18	6873407	6873573	NM_001366231_exon_7_0_chr18_6873408_f	0	+
chr18	6873682	6873774	NM_001366231_exon_8_0_chr18_6873683_f	0	+
chr18	6876129	6876207	NM_001366231_exon_9_0_chr18_6876130_f	0	+
chr18	6882135	6882298	NM_001366231_exon_10_0_chr18_6882136_f	0	+
chr18	6887155	6887238	NM_001366231_exon_11_0_chr18_6887156_f	0	+
chr18	6889886	6890084	NM_001366231_exon_12_0_chr18_6889887_f	0	+
chr18	6890428	6890542	NM_001366231_exon_13_0_chr18_6890429_f	0	+
chr18	6894833	6894890	NM_001366231_exon_14_0_chr18_6894834_f	0	+
chr18	6896500	6896625	NM_001366231_exon_15_0_chr18_6896501_f	0	+
chr18	6898434	6898720	NM_001366231_exon_16_0_chr18_6898435_f	0	+
chr18	9136750	9136963	NM_001083625_exon_0_0_chr18_9136751_f	0	+
chr18	9182379	9182517	NM_001083625_exon_1_0_chr18_9182380_f	0	+
chr18	9195548	9195696	NM_001083625_exon_2_0_chr18_9195549_f	0	+
chr18	9208654	9208801	NM_001083625_exon_3_0_chr18_9208655_f	0	+
chr18	9211581	9211782	NM_001083625_exon_4_0_chr18_9211582_f	0	+
chr18	9216755	9216898	NM_001083625_exon_5_0_chr18_9216756_f	0	+
chr18	9221849	9221997	NM_001083625_exon_6_0_chr18_9221850_f	0	+
chr18	9254208	9258929	NM_001083625_exon_7_0_chr18_9254209_f	0	+
chr18	9263787	9263886	NM_001083625_exon_8_0_chr18_9263788_f	0	+
chr18	9275521	9275665	NM_001083625_exon_9_0_chr18_9275522_f	0	+
chr18	9279546	9279642	NM_001083625_exon_10_0_chr18_9279547_f	0	+
chr18	9280938	9285983	NM_001083625_exon_11_0_chr18_9280939_f	0	+
chr18	9137560	9137871	NM_001204056_exon_0_0_chr18_9137561_f	0	+
chr18	9182379	9182517	NM_001204056_exon_1_0_chr18_9182380_f	0	+
chr18	9195548	9195696	NM_001204056_exon_2_0_chr18_9195549_f	0	+
chr18	9208654	9208801	NM_001204056_exon_3_0_chr18_9208655_f	0	+
chr18	9211581	9211782	NM_001204056_exon_4_0_chr18_9211582_f	0	+
chr18	9216755	9216898	NM_001204056_exon_5_0_chr18_9216756_f	0	+
chr18	9221849	9221997	NM_001204056_exon_6_0_chr18_9221850_f	0	+
chr18	9254208	9258929	NM_001204056_exon_7_0_chr18_9254209_f	0	+
chr18	9263787	9263886	NM_001204056_exon_8_0_chr18_9263788_f	0	+
chr18	9275521	9275665	NM_001204056_exon_9_0_chr18_9275522_f	0	+
chr18	9279546	9279642	NM_001204056_exon_10_0_chr18_9279547_f	0	+
chr18	9280938	9285983	NM_001204056_exon_11_0_chr18_9280939_f	0	+
chr18	8717368	8717424	NM_015210_exon_0_0_chr18_8717369_f	0	+
chr18	8717901	8717960	NM_015210_exon_1_0_chr18_8717902_f	0	+
chr18	8718421	8718646	NM_015210_exon_2_0_chr18_8718422_f	0	+
chr18	8720335	8720494	NM_015210_exon_3_0_chr18_8720336_f	0	+
chr18	8777830	8777890	NM_015210_exon_4_0_chr18_8777831_f	0	+
chr18	8783527	8784841	NM_015210_exon_5_0_chr18_8783528_f	0	+
chr18	8785933	8786089	NM_015210_exon_6_0_chr18_8785934_f	0	+
chr18	8792995	8793118	NM_015210_exon_7_0_chr18_8792996_f	0	+
chr18	8796229	8796460	NM_015210_exon_8_0_chr18_8796230_f	0	+
chr18	8798094	8798289	NM_015210_exon_9_0_chr18_8798095_f	0	+
chr18	8806890	8807058	NM_015210_exon_10_0_chr18_8806891_f	0	+
chr18	8812976	8813231	NM_015210_exon_11_0_chr18_8812977_f	0	+
chr18	8818960	8819257	NM_015210_exon_12_0_chr18_8818961_f	0	+
chr18	8821464	8821496	NM_015210_exon_13_0_chr18_8821465_f	0	+
chr18	8824696	8826230	NM_015210_exon_14_0_chr18_8824697_f	0	+
chr18	8828905	8828962	NM_015210_exon_15_0_chr18_8828906_f	0	+
chr18	8831604	8832775	NM_015210_exon_16_0_chr18_8831605_f	0	+
chr18	9136750	9136963	NM_015208_exon_0_0_chr18_9136751_f	0	+
chr18	9182379	9182517	NM_015208_exon_1_0_chr18_9182380_f	0	+
chr18	9195548	9195696	NM_015208_exon_2_0_chr18_9195549_f	0	+
chr18	9204473	9204542	NM_015208_exon_3_0_chr18_9204474_f	0	+
chr18	9208654	9208801	NM_015208_exon_4_0_chr18_9208655_f	0	+
chr18	9211581	9211782	NM_015208_exon_5_0_chr18_9211582_f	0	+
chr18	9216755	9216898	NM_015208_exon_6_0_chr18_9216756_f	0	+
chr18	9221849	9221997	NM_015208_exon_7_0_chr18_9221850_f	0	+
chr18	9254208	9258929	NM_015208_exon_8_0_chr18_9254209_f	0	+
chr18	9263787	9263886	NM_015208_exon_9_0_chr18_9263788_f	0	+
chr18	9275521	9275665	NM_015208_exon_10_0_chr18_9275522_f	0	+
chr18	9279546	9279642	NM_015208_exon_11_0_chr18_9279547_f	0	+
chr18	9280938	9285983	NM_015208_exon_12_0_chr18_9280939_f	0	+
chr18	9546788	9547950	NR_052003_exon_0_0_chr18_9546789_r	0	-
chr18	9549194	9549336	NR_052003_exon_1_0_chr18_9549195_r	0	-
chr18	9550049	9550184	NR_052003_exon_2_0_chr18_9550050_r	0	-
chr18	9550275	9550396	NR_052003_exon_3_0_chr18_9550276_r	0	-
chr18	9553319	9553420	NR_052003_exon_4_0_chr18_9553320_r	0	-
chr18	9557218	9557380	NR_052003_exon_5_0_chr18_9557219_r	0	-
chr18	9559416	9559602	NR_052003_exon_6_0_chr18_9559417_r	0	-
chr18	9561977	9562073	NR_052003_exon_7_0_chr18_9561978_r	0	-
chr18	9562919	9563044	NR_052003_exon_8_0_chr18_9562920_r	0	-
chr18	9563375	9563548	NR_052003_exon_9_0_chr18_9563376_r	0	-
chr18	9570154	9570681	NR_052003_exon_10_0_chr18_9570155_r	0	-
chr18	9577061	9577189	NR_052003_exon_11_0_chr18_9577062_r	0	-
chr18	9583114	9583273	NR_052003_exon_12_0_chr18_9583115_r	0	-
chr18	9584512	9584578	NR_052003_exon_13_0_chr18_9584513_r	0	-
chr18	9584718	9584826	NR_052003_exon_14_0_chr18_9584719_r	0	-
chr18	9588086	9588233	NR_052003_exon_15_0_chr18_9588087_r	0	-
chr18	9588708	9588851	NR_052003_exon_16_0_chr18_9588709_r	0	-
chr18	9595015	9595100	NR_052003_exon_17_0_chr18_9595016_r	0	-
chr18	9614223	9614268	NR_052003_exon_18_0_chr18_9614224_r	0	-
chr18	9614475	9614605	NR_052003_exon_19_0_chr18_9614476_r	0	-
chr18	9708227	9708441	NM_006868_exon_0_0_chr18_9708228_f	0	+
chr18	9775274	9775354	NM_006868_exon_1_0_chr18_9775275_f	0	+
chr18	9792150	9792232	NM_006868_exon_2_0_chr18_9792151_f	0	+
chr18	9814016	9814088	NM_006868_exon_3_0_chr18_9814017_f	0	+
chr18	9815112	9815219	NM_006868_exon_4_0_chr18_9815113_f	0	+
chr18	9845578	9845688	NM_006868_exon_5_0_chr18_9845579_f	0	+
chr18	9859224	9862553	NM_006868_exon_6_0_chr18_9859225_f	0	+
chr18	9546788	9547950	NM_001042388_exon_0_0_chr18_9546789_r	0	-
chr18	9549194	9549336	NM_001042388_exon_1_0_chr18_9549195_r	0	-
chr18	9550049	9550184	NM_001042388_exon_2_0_chr18_9550050_r	0	-
chr18	9550275	9550396	NM_001042388_exon_3_0_chr18_9550276_r	0	-
chr18	9553319	9553420	NM_001042388_exon_4_0_chr18_9553320_r	0	-
chr18	9557218	9557380	NM_001042388_exon_5_0_chr18_9557219_r	0	-
chr18	9559416	9559602	NM_001042388_exon_6_0_chr18_9559417_r	0	-
chr18	9561977	9562073	NM_001042388_exon_7_0_chr18_9561978_r	0	-
chr18	9563375	9563548	NM_001042388_exon_8_0_chr18_9563376_r	0	-
chr18	9570154	9570681	NM_001042388_exon_9_0_chr18_9570155_r	0	-
chr18	9577061	9577189	NM_001042388_exon_10_0_chr18_9577062_r	0	-
chr18	9583114	9583273	NM_001042388_exon_11_0_chr18_9583115_r	0	-
chr18	9584512	9584578	NM_001042388_exon_12_0_chr18_9584513_r	0	-
chr18	9584718	9584826	NM_001042388_exon_13_0_chr18_9584719_r	0	-
chr18	9588086	9588233	NM_001042388_exon_14_0_chr18_9588087_r	0	-
chr18	9588708	9588851	NM_001042388_exon_15_0_chr18_9588709_r	0	-
chr18	9593765	9593872	NM_001042388_exon_16_0_chr18_9593766_r	0	-
chr18	9595015	9595151	NM_001042388_exon_17_0_chr18_9595016_r	0	-
chr18	9614223	9614268	NM_001042388_exon_18_0_chr18_9614224_r	0	-
chr18	9614475	9614605	NM_001042388_exon_19_0_chr18_9614476_r	0	-
chr18	9546788	9547950	NM_005134_exon_0_0_chr18_9546789_r	0	-
chr18	9549194	9549336	NM_005134_exon_1_0_chr18_9549195_r	0	-
chr18	9550049	9550184	NM_005134_exon_2_0_chr18_9550050_r	0	-
chr18	9550275	9550396	NM_005134_exon_3_0_chr18_9550276_r	0	-
chr18	9553319	9553420	NM_005134_exon_4_0_chr18_9553320_r	0	-
chr18	9557218	9557380	NM_005134_exon_5_0_chr18_9557219_r	0	-
chr18	9559416	9559602	NM_005134_exon_6_0_chr18_9559417_r	0	-
chr18	9561977	9562073	NM_005134_exon_7_0_chr18_9561978_r	0	-
chr18	9563375	9563548	NM_005134_exon_8_0_chr18_9563376_r	0	-
chr18	9570154	9570681	NM_005134_exon_9_0_chr18_9570155_r	0	-
chr18	9577061	9577189	NM_005134_exon_10_0_chr18_9577062_r	0	-
chr18	9583114	9583273	NM_005134_exon_11_0_chr18_9583115_r	0	-
chr18	9584512	9584578	NM_005134_exon_12_0_chr18_9584513_r	0	-
chr18	9584718	9584826	NM_005134_exon_13_0_chr18_9584719_r	0	-
chr18	9588086	9588233	NM_005134_exon_14_0_chr18_9588087_r	0	-
chr18	9588708	9588851	NM_005134_exon_15_0_chr18_9588709_r	0	-
chr18	9593765	9593872	NM_005134_exon_16_0_chr18_9593766_r	0	-
chr18	9595015	9595100	NM_005134_exon_17_0_chr18_9595016_r	0	-
chr18	9614223	9614268	NM_005134_exon_18_0_chr18_9614224_r	0	-
chr18	9614475	9614605	NM_005134_exon_19_0_chr18_9614476_r	0	-
chr18	10610995	10612850	NR_146509_exon_0_0_chr18_10610996_r	0	-
chr18	10616818	10617014	NR_146509_exon_1_0_chr18_10616819_r	0	-
chr18	10626225	10626417	NR_146509_exon_2_0_chr18_10626226_r	0	-
chr18	10670243	10671776	NM_022068_exon_0_0_chr18_10670244_r	0	-
chr18	10672686	10672870	NM_022068_exon_1_0_chr18_10672687_r	0	-
chr18	10675205	10675285	NM_022068_exon_2_0_chr18_10675206_r	0	-
chr18	10677743	10677872	NM_022068_exon_3_0_chr18_10677744_r	0	-
chr18	10680195	10680368	NM_022068_exon_4_0_chr18_10680196_r	0	-
chr18	10681657	10681750	NM_022068_exon_5_0_chr18_10681658_r	0	-
chr18	10682100	10682289	NM_022068_exon_6_0_chr18_10682101_r	0	-
chr18	10689652	10689800	NM_022068_exon_7_0_chr18_10689653_r	0	-
chr18	10691222	10691381	NM_022068_exon_8_0_chr18_10691223_r	0	-
chr18	10696071	10696286	NM_022068_exon_9_0_chr18_10696072_r	0	-
chr18	10696389	10696537	NM_022068_exon_10_0_chr18_10696390_r	0	-
chr18	10697745	10697878	NM_022068_exon_11_0_chr18_10697746_r	0	-
chr18	10698922	10699175	NM_022068_exon_12_0_chr18_10698923_r	0	-
chr18	10701986	10702169	NM_022068_exon_13_0_chr18_10701987_r	0	-
chr18	10704391	10704650	NM_022068_exon_14_0_chr18_10704392_r	0	-
chr18	10705333	10705744	NM_022068_exon_15_0_chr18_10705334_r	0	-
chr18	10714761	10714928	NM_022068_exon_16_0_chr18_10714762_r	0	-
chr18	10715647	10715814	NM_022068_exon_17_0_chr18_10715648_r	0	-
chr18	10718197	10718257	NM_022068_exon_18_0_chr18_10718198_r	0	-
chr18	10731404	10731519	NM_022068_exon_19_0_chr18_10731405_r	0	-
chr18	10736601	10736708	NM_022068_exon_20_0_chr18_10736602_r	0	-
chr18	10741028	10741100	NM_022068_exon_21_0_chr18_10741029_r	0	-
chr18	10742491	10742613	NM_022068_exon_22_0_chr18_10742492_r	0	-
chr18	10744139	10744229	NM_022068_exon_23_0_chr18_10744140_r	0	-
chr18	10748468	10748628	NM_022068_exon_24_0_chr18_10748469_r	0	-
chr18	10750088	10750185	NM_022068_exon_25_0_chr18_10750089_r	0	-
chr18	10752633	10752877	NM_022068_exon_26_0_chr18_10752634_r	0	-
chr18	10757966	10758132	NM_022068_exon_27_0_chr18_10757967_r	0	-
chr18	10759479	10759581	NM_022068_exon_28_0_chr18_10759480_r	0	-
chr18	10759702	10759907	NM_022068_exon_29_0_chr18_10759703_r	0	-
chr18	10760908	10761109	NM_022068_exon_30_0_chr18_10760909_r	0	-
chr18	10762497	10762623	NM_022068_exon_31_0_chr18_10762498_r	0	-
chr18	10762919	10763096	NM_022068_exon_32_0_chr18_10762920_r	0	-
chr18	10770145	10770306	NM_022068_exon_33_0_chr18_10770146_r	0	-
chr18	10773409	10773627	NM_022068_exon_34_0_chr18_10773410_r	0	-
chr18	10784781	10784955	NM_022068_exon_35_0_chr18_10784782_r	0	-
chr18	10787033	10787182	NM_022068_exon_36_0_chr18_10787034_r	0	-
chr18	10789076	10789363	NM_022068_exon_37_0_chr18_10789077_r	0	-
chr18	10791198	10791322	NM_022068_exon_38_0_chr18_10791199_r	0	-
chr18	10794769	10795000	NM_022068_exon_39_0_chr18_10794770_r	0	-
chr18	10797371	10797520	NM_022068_exon_40_0_chr18_10797372_r	0	-
chr18	10800334	10800473	NM_022068_exon_41_0_chr18_10800335_r	0	-
chr18	10801387	10801426	NM_022068_exon_42_0_chr18_10801388_r	0	-
chr18	10803872	10803992	NM_022068_exon_43_0_chr18_10803873_r	0	-
chr18	10807109	10807272	NM_022068_exon_44_0_chr18_10807110_r	0	-
chr18	10855350	10855564	NM_022068_exon_45_0_chr18_10855351_r	0	-
chr18	10856998	10857209	NM_022068_exon_46_0_chr18_10856999_r	0	-
chr18	10871250	10871413	NM_022068_exon_47_0_chr18_10871251_r	0	-
chr18	10911183	10911226	NM_022068_exon_48_0_chr18_10911184_r	0	-
chr18	10979532	10979658	NM_022068_exon_49_0_chr18_10979533_r	0	-
chr18	11066125	11066221	NM_022068_exon_50_0_chr18_11066126_r	0	-
chr18	11148523	11148761	NM_022068_exon_51_0_chr18_11148524_r	0	-
chr18	12308057	12308348	NM_001303525_exon_0_0_chr18_12308058_f	0	+
chr18	12308685	12308794	NM_001303525_exon_1_0_chr18_12308686_f	0	+
chr18	12310941	12311052	NM_001303525_exon_2_0_chr18_12310942_f	0	+
chr18	12329144	12329824	NM_001303525_exon_3_0_chr18_12329145_f	0	+
chr18	12308057	12308348	NM_032525_exon_0_0_chr18_12308058_f	0	+
chr18	12308685	12308794	NM_032525_exon_1_0_chr18_12308686_f	0	+
chr18	12310941	12311052	NM_032525_exon_2_0_chr18_12310942_f	0	+
chr18	12325065	12326615	NM_032525_exon_3_0_chr18_12325066_f	0	+
chr18	11751470	11751705	NM_001142339_exon_0_0_chr18_11751471_f	0	+
chr18	11752330	11752577	NM_001142339_exon_1_0_chr18_11752331_f	0	+
chr18	11752851	11752924	NM_001142339_exon_2_0_chr18_11752852_f	0	+
chr18	11753626	11753681	NM_001142339_exon_3_0_chr18_11753627_f	0	+
chr18	11753824	11753944	NM_001142339_exon_4_0_chr18_11753825_f	0	+
chr18	11824916	11825014	NM_001142339_exon_5_0_chr18_11824917_f	0	+
chr18	11862393	11862448	NM_001142339_exon_6_0_chr18_11862394_f	0	+
chr18	11864531	11864605	NM_001142339_exon_7_0_chr18_11864532_f	0	+
chr18	11867166	11867225	NM_001142339_exon_8_0_chr18_11867167_f	0	+
chr18	11868541	11868662	NM_001142339_exon_9_0_chr18_11868542_f	0	+
chr18	11872266	11872397	NM_001142339_exon_10_0_chr18_11872267_f	0	+
chr18	11876619	11876687	NM_001142339_exon_11_0_chr18_11876620_f	0	+
chr18	11880987	11885683	NM_001142339_exon_12_0_chr18_11880988_f	0	+
chr18	12308057	12308348	NM_001303530_exon_0_0_chr18_12308058_f	0	+
chr18	12308685	12308794	NM_001303530_exon_1_0_chr18_12308686_f	0	+
chr18	12310941	12311052	NM_001303530_exon_2_0_chr18_12310942_f	0	+
chr18	12320534	12320743	NM_001303530_exon_3_0_chr18_12320535_f	0	+
chr18	12324807	12326615	NM_001303530_exon_4_0_chr18_12324808_f	0	+
chr18	12308057	12308348	NM_001303529_exon_0_0_chr18_12308058_f	0	+
chr18	12308685	12308794	NM_001303529_exon_1_0_chr18_12308686_f	0	+
chr18	12310941	12311052	NM_001303529_exon_2_0_chr18_12310942_f	0	+
chr18	12324807	12326615	NM_001303529_exon_3_0_chr18_12324808_f	0	+
chr18	12307667	12307768	NM_001303524_exon_0_0_chr18_12307668_f	0	+
chr18	12308260	12308348	NM_001303524_exon_1_0_chr18_12308261_f	0	+
chr18	12308685	12308794	NM_001303524_exon_2_0_chr18_12308686_f	0	+
chr18	12310941	12311052	NM_001303524_exon_3_0_chr18_12310942_f	0	+
chr18	12325065	12326615	NM_001303524_exon_4_0_chr18_12325066_f	0	+
chr18	11689013	11689938	NM_182978_exon_0_0_chr18_11689014_f	0	+
chr18	11752851	11752924	NM_182978_exon_1_0_chr18_11752852_f	0	+
chr18	11753626	11753681	NM_182978_exon_2_0_chr18_11753627_f	0	+
chr18	11753824	11753944	NM_182978_exon_3_0_chr18_11753825_f	0	+
chr18	11824916	11825014	NM_182978_exon_4_0_chr18_11824917_f	0	+
chr18	11862393	11862448	NM_182978_exon_5_0_chr18_11862394_f	0	+
chr18	11864531	11864605	NM_182978_exon_6_0_chr18_11864532_f	0	+
chr18	11867166	11867225	NM_182978_exon_7_0_chr18_11867167_f	0	+
chr18	11868541	11868662	NM_182978_exon_8_0_chr18_11868542_f	0	+
chr18	11872266	11872397	NM_182978_exon_9_0_chr18_11872267_f	0	+
chr18	11876619	11876687	NM_182978_exon_10_0_chr18_11876620_f	0	+
chr18	11880987	11885683	NM_182978_exon_11_0_chr18_11880988_f	0	+
chr18	11751470	11751507	NM_001261443_exon_0_0_chr18_11751471_f	0	+
chr18	11752330	11752577	NM_001261443_exon_1_0_chr18_11752331_f	0	+
chr18	11752851	11752924	NM_001261443_exon_2_0_chr18_11752852_f	0	+
chr18	11753626	11753681	NM_001261443_exon_3_0_chr18_11753627_f	0	+
chr18	11753824	11753944	NM_001261443_exon_4_0_chr18_11753825_f	0	+
chr18	11824916	11825014	NM_001261443_exon_5_0_chr18_11824917_f	0	+
chr18	11862393	11862448	NM_001261443_exon_6_0_chr18_11862394_f	0	+
chr18	11864531	11864605	NM_001261443_exon_7_0_chr18_11864532_f	0	+
chr18	11867166	11867225	NM_001261443_exon_8_0_chr18_11867167_f	0	+
chr18	11868541	11868662	NM_001261443_exon_9_0_chr18_11868542_f	0	+
chr18	11872266	11872397	NM_001261443_exon_10_0_chr18_11872267_f	0	+
chr18	11876619	11876687	NM_001261443_exon_11_0_chr18_11876620_f	0	+
chr18	11880987	11885683	NM_001261443_exon_12_0_chr18_11880988_f	0	+
chr18	12308057	12308348	NM_001303528_exon_0_0_chr18_12308058_f	0	+
chr18	12308685	12308794	NM_001303528_exon_1_0_chr18_12308686_f	0	+
chr18	12310941	12311052	NM_001303528_exon_2_0_chr18_12310942_f	0	+
chr18	12320627	12320743	NM_001303528_exon_3_0_chr18_12320628_f	0	+
chr18	12325065	12326615	NM_001303528_exon_4_0_chr18_12325066_f	0	+
chr18	12308057	12308348	NM_001303527_exon_0_0_chr18_12308058_f	0	+
chr18	12310941	12311052	NM_001303527_exon_1_0_chr18_12310942_f	0	+
chr18	12325065	12326615	NM_001303527_exon_2_0_chr18_12325066_f	0	+
chr18	12308057	12308348	NM_001303526_exon_0_0_chr18_12308058_f	0	+
chr18	12308685	12308794	NM_001303526_exon_1_0_chr18_12308686_f	0	+
chr18	12325065	12326615	NM_001303526_exon_2_0_chr18_12325066_f	0	+
chr18	12948009	12948231	NM_001013437_exon_0_0_chr18_12948010_f	0	+
chr18	12951853	12951904	NM_001013437_exon_1_0_chr18_12951854_f	0	+
chr18	12955461	12955608	NM_001013437_exon_2_0_chr18_12955462_f	0	+
chr18	12963158	12963370	NM_001013437_exon_3_0_chr18_12963159_f	0	+
chr18	12971151	12971250	NM_001013437_exon_4_0_chr18_12971152_f	0	+
chr18	12978750	12978891	NM_001013437_exon_5_0_chr18_12978751_f	0	+
chr18	12982516	12982674	NM_001013437_exon_6_0_chr18_12982517_f	0	+
chr18	12984038	12984189	NM_001013437_exon_7_0_chr18_12984039_f	0	+
chr18	12986860	12987528	NM_001013437_exon_8_0_chr18_12986861_f	0	+
chr18	12702986	12703163	NM_020232_exon_0_0_chr18_12702987_f	0	+
chr18	12706548	12706720	NM_020232_exon_1_0_chr18_12706549_f	0	+
chr18	12712700	12712759	NM_020232_exon_2_0_chr18_12712701_f	0	+
chr18	12718515	12718634	NM_020232_exon_3_0_chr18_12718516_f	0	+
chr18	12720508	12720682	NM_020232_exon_4_0_chr18_12720509_f	0	+
chr18	12724497	12724618	NM_020232_exon_5_0_chr18_12724498_f	0	+
chr18	12725437	12725739	NM_020232_exon_6_0_chr18_12725438_f	0	+
chr18	12947982	12948231	NM_031216_exon_0_0_chr18_12947983_f	0	+
chr18	12951853	12951904	NM_031216_exon_1_0_chr18_12951854_f	0	+
chr18	12955461	12955608	NM_031216_exon_2_0_chr18_12955462_f	0	+
chr18	12963158	12963370	NM_031216_exon_3_0_chr18_12963159_f	0	+
chr18	12971151	12971250	NM_031216_exon_4_0_chr18_12971152_f	0	+
chr18	12978750	12978891	NM_031216_exon_5_0_chr18_12978751_f	0	+
chr18	12982516	12982674	NM_031216_exon_6_0_chr18_12982517_f	0	+
chr18	12984038	12984189	NM_031216_exon_7_0_chr18_12984039_f	0	+
chr18	12985238	12987536	NM_031216_exon_8_0_chr18_12985239_f	0	+
chr18	12792300	12794484	NM_002828_exon_0_0_chr18_12792301_r	0	-
chr18	12801968	12802150	NM_002828_exon_1_0_chr18_12801969_r	0	-
chr18	12814201	12814354	NM_002828_exon_2_0_chr18_12814202_r	0	-
chr18	12817154	12817364	NM_002828_exon_3_0_chr18_12817155_r	0	-
chr18	12825808	12825943	NM_002828_exon_4_0_chr18_12825809_r	0	-
chr18	12830941	12831040	NM_002828_exon_5_0_chr18_12830942_r	0	-
chr18	12836789	12836890	NM_002828_exon_6_0_chr18_12836790_r	0	-
chr18	12859162	12859253	NM_002828_exon_7_0_chr18_12859163_r	0	-
chr18	12884071	12884334	NM_002828_exon_8_0_chr18_12884072_r	0	-
chr18	12785476	12785843	NM_001207013_exon_0_0_chr18_12785477_r	0	-
chr18	12794382	12794484	NM_001207013_exon_1_0_chr18_12794383_r	0	-
chr18	12801968	12802150	NM_001207013_exon_2_0_chr18_12801969_r	0	-
chr18	12814201	12814354	NM_001207013_exon_3_0_chr18_12814202_r	0	-
chr18	12817154	12817364	NM_001207013_exon_4_0_chr18_12817155_r	0	-
chr18	12819212	12819281	NM_001207013_exon_5_0_chr18_12819213_r	0	-
chr18	12825808	12825943	NM_001207013_exon_6_0_chr18_12825809_r	0	-
chr18	12830941	12831040	NM_001207013_exon_7_0_chr18_12830942_r	0	-
chr18	12836789	12836890	NM_001207013_exon_8_0_chr18_12836790_r	0	-
chr18	12859162	12859253	NM_001207013_exon_9_0_chr18_12859163_r	0	-
chr18	12884071	12884334	NM_001207013_exon_10_0_chr18_12884072_r	0	-
chr18	12991360	12991436	NM_032142_exon_0_0_chr18_12991361_f	0	+
chr18	12999419	12999587	NM_032142_exon_1_0_chr18_12999420_f	0	+
chr18	13001455	13001581	NM_032142_exon_2_0_chr18_13001456_f	0	+
chr18	13008454	13008630	NM_032142_exon_3_0_chr18_13008455_f	0	+
chr18	13012971	13013024	NM_032142_exon_4_0_chr18_13012972_f	0	+
chr18	13015326	13015447	NM_032142_exon_5_0_chr18_13015327_f	0	+
chr18	13017186	13017335	NM_032142_exon_6_0_chr18_13017187_f	0	+
chr18	13018478	13018614	NM_032142_exon_7_0_chr18_13018479_f	0	+
chr18	13019080	13019205	NM_032142_exon_8_0_chr18_13019081_f	0	+
chr18	13029661	13030001	NM_032142_exon_9_0_chr18_13029662_f	0	+
chr18	13030463	13030607	NM_032142_exon_10_0_chr18_13030464_f	0	+
chr18	13037235	13037300	NM_032142_exon_11_0_chr18_13037236_f	0	+
chr18	13038368	13038578	NM_032142_exon_12_0_chr18_13038369_f	0	+
chr18	13040828	13040955	NM_032142_exon_13_0_chr18_13040829_f	0	+
chr18	13042202	13042333	NM_032142_exon_14_0_chr18_13042203_f	0	+
chr18	13048857	13049680	NM_032142_exon_15_0_chr18_13048858_f	0	+
chr18	13049763	13049890	NM_032142_exon_16_0_chr18_13049764_f	0	+
chr18	13052917	13053089	NM_032142_exon_17_0_chr18_13052918_f	0	+
chr18	13055778	13056697	NM_032142_exon_18_0_chr18_13055779_f	0	+
chr18	13057583	13057732	NM_032142_exon_19_0_chr18_13057584_f	0	+
chr18	13059080	13059311	NM_032142_exon_20_0_chr18_13059081_f	0	+
chr18	13067829	13067955	NM_032142_exon_21_0_chr18_13067830_f	0	+
chr18	13068092	13068236	NM_032142_exon_22_0_chr18_13068093_f	0	+
chr18	13068357	13068421	NM_032142_exon_23_0_chr18_13068358_f	0	+
chr18	13068850	13068990	NM_032142_exon_24_0_chr18_13068851_f	0	+
chr18	13069087	13069180	NM_032142_exon_25_0_chr18_13069088_f	0	+
chr18	13069736	13069855	NM_032142_exon_26_0_chr18_13069737_f	0	+
chr18	13071037	13071211	NM_032142_exon_27_0_chr18_13071038_f	0	+
chr18	13072753	13072844	NM_032142_exon_28_0_chr18_13072754_f	0	+
chr18	13073007	13073184	NM_032142_exon_29_0_chr18_13073008_f	0	+
chr18	13087015	13087276	NM_032142_exon_30_0_chr18_13087016_f	0	+
chr18	13087529	13087645	NM_032142_exon_31_0_chr18_13087530_f	0	+
chr18	13089454	13089564	NM_032142_exon_32_0_chr18_13089455_f	0	+
chr18	13092375	13092526	NM_032142_exon_33_0_chr18_13092376_f	0	+
chr18	13095501	13095680	NM_032142_exon_34_0_chr18_13095502_f	0	+
chr18	13096182	13096306	NM_032142_exon_35_0_chr18_13096183_f	0	+
chr18	13099474	13099580	NM_032142_exon_36_0_chr18_13099475_f	0	+
chr18	13100303	13100511	NM_032142_exon_37_0_chr18_13100304_f	0	+
chr18	13103507	13103587	NM_032142_exon_38_0_chr18_13103508_f	0	+
chr18	13104982	13105078	NM_032142_exon_39_0_chr18_13104983_f	0	+
chr18	13113584	13113704	NM_032142_exon_40_0_chr18_13113585_f	0	+
chr18	13114128	13114250	NM_032142_exon_41_0_chr18_13114129_f	0	+
chr18	13116375	13116502	NM_032142_exon_42_0_chr18_13116376_f	0	+
chr18	13117583	13117642	NM_032142_exon_43_0_chr18_13117584_f	0	+
chr18	13124630	13125051	NM_032142_exon_44_0_chr18_13124631_f	0	+
chr18	12658737	12658772	NM_147163_exon_0_0_chr18_12658738_f	0	+
chr18	12706548	12706720	NM_147163_exon_1_0_chr18_12706549_f	0	+
chr18	12712700	12712759	NM_147163_exon_2_0_chr18_12712701_f	0	+
chr18	12718515	12718634	NM_147163_exon_3_0_chr18_12718516_f	0	+
chr18	12720508	12720682	NM_147163_exon_4_0_chr18_12720509_f	0	+
chr18	12724497	12724618	NM_147163_exon_5_0_chr18_12724498_f	0	+
chr18	12725437	12725739	NM_147163_exon_6_0_chr18_12725438_f	0	+
chr18	12785476	12785843	NM_080422_exon_0_0_chr18_12785477_r	0	-
chr18	12794382	12794484	NM_080422_exon_1_0_chr18_12794383_r	0	-
chr18	12801968	12802150	NM_080422_exon_2_0_chr18_12801969_r	0	-
chr18	12814201	12814354	NM_080422_exon_3_0_chr18_12814202_r	0	-
chr18	12817154	12817364	NM_080422_exon_4_0_chr18_12817155_r	0	-
chr18	12825808	12825943	NM_080422_exon_5_0_chr18_12825809_r	0	-
chr18	12830941	12831040	NM_080422_exon_6_0_chr18_12830942_r	0	-
chr18	12836789	12836890	NM_080422_exon_7_0_chr18_12836790_r	0	-
chr18	12859162	12859253	NM_080422_exon_8_0_chr18_12859163_r	0	-
chr18	12884071	12884334	NM_080422_exon_9_0_chr18_12884072_r	0	-
chr18	12785476	12785843	NM_080423_exon_0_0_chr18_12785477_r	0	-
chr18	12801968	12802150	NM_080423_exon_1_0_chr18_12801969_r	0	-
chr18	12814201	12814354	NM_080423_exon_2_0_chr18_12814202_r	0	-
chr18	12817154	12817364	NM_080423_exon_3_0_chr18_12817155_r	0	-
chr18	12825808	12825943	NM_080423_exon_4_0_chr18_12825809_r	0	-
chr18	12830941	12831040	NM_080423_exon_5_0_chr18_12830942_r	0	-
chr18	12836789	12836890	NM_080423_exon_6_0_chr18_12836790_r	0	-
chr18	12859162	12859253	NM_080423_exon_7_0_chr18_12859163_r	0	-
chr18	12884071	12884334	NM_080423_exon_8_0_chr18_12884072_r	0	-
chr18	13726658	13726728	NM_001308263_exon_0_0_chr18_13726659_f	0	+
chr18	13730625	13730754	NM_001308263_exon_1_0_chr18_13730626_f	0	+
chr18	13731474	13731933	NM_001308263_exon_2_0_chr18_13731475_f	0	+
chr18	13734462	13734598	NM_001308263_exon_3_0_chr18_13734463_f	0	+
chr18	13737008	13737134	NM_001308263_exon_4_0_chr18_13737009_f	0	+
chr18	13740165	13740278	NM_001308263_exon_5_0_chr18_13740166_f	0	+
chr18	13741508	13741690	NM_001308263_exon_6_0_chr18_13741509_f	0	+
chr18	13742486	13742651	NM_001308263_exon_7_0_chr18_13742487_f	0	+
chr18	13746218	13746336	NM_001308263_exon_8_0_chr18_13746219_f	0	+
chr18	13752324	13752426	NM_001308263_exon_9_0_chr18_13752325_f	0	+
chr18	13754112	13754146	NM_001308263_exon_10_0_chr18_13754113_f	0	+
chr18	13762037	13764555	NM_001308263_exon_11_0_chr18_13762038_f	0	+
chr18	13726658	13726728	NM_003799_exon_0_0_chr18_13726659_f	0	+
chr18	13730625	13730754	NM_003799_exon_1_0_chr18_13730626_f	0	+
chr18	13731474	13731933	NM_003799_exon_2_0_chr18_13731475_f	0	+
chr18	13734462	13734598	NM_003799_exon_3_0_chr18_13734463_f	0	+
chr18	13737008	13737134	NM_003799_exon_4_0_chr18_13737009_f	0	+
chr18	13740165	13740278	NM_003799_exon_5_0_chr18_13740166_f	0	+
chr18	13741508	13741690	NM_003799_exon_6_0_chr18_13741509_f	0	+
chr18	13742486	13742651	NM_003799_exon_7_0_chr18_13742487_f	0	+
chr18	13746218	13746336	NM_003799_exon_8_0_chr18_13746219_f	0	+
chr18	13752324	13752426	NM_003799_exon_9_0_chr18_13752325_f	0	+
chr18	13754112	13754146	NM_003799_exon_10_0_chr18_13754113_f	0	+
chr18	13759940	13764555	NM_003799_exon_11_0_chr18_13759941_f	0	+
chr18	13882042	13885645	NM_001291911_exon_0_0_chr18_13882043_r	0	-
chr18	13915628	13915706	NM_001291911_exon_1_0_chr18_13915629_r	0	-
chr18	13882042	13885645	NM_000529_exon_0_0_chr18_13882043_r	0	-
chr18	13915486	13915535	NM_000529_exon_1_0_chr18_13915487_r	0	-
chr18	14748238	14748639	NM_001145029_exon_0_0_chr18_14748239_f	0	+
chr18	14752564	14752679	NM_001145029_exon_1_0_chr18_14752565_f	0	+
chr18	14752837	14753011	NM_001145029_exon_2_0_chr18_14752838_f	0	+
chr18	14754897	14755004	NM_001145029_exon_3_0_chr18_14754898_f	0	+
chr18	14757813	14757951	NM_001145029_exon_4_0_chr18_14757814_f	0	+
chr18	14760552	14760617	NM_001145029_exon_5_0_chr18_14760553_f	0	+
chr18	14763684	14764089	NM_001145029_exon_6_0_chr18_14763685_f	0	+
chr18	14769341	14769372	NM_001145029_exon_7_0_chr18_14769342_f	0	+
chr18	14772154	14772227	NM_001145029_exon_8_0_chr18_14772155_f	0	+
chr18	14777983	14778074	NM_001145029_exon_9_0_chr18_14777984_f	0	+
chr18	14779958	14780020	NM_001145029_exon_10_0_chr18_14779959_f	0	+
chr18	14782525	14782613	NM_001145029_exon_11_0_chr18_14782526_f	0	+
chr18	14784334	14784363	NM_001145029_exon_12_0_chr18_14784335_f	0	+
chr18	14784461	14784534	NM_001145029_exon_13_0_chr18_14784462_f	0	+
chr18	14787037	14787099	NM_001145029_exon_14_0_chr18_14787038_f	0	+
chr18	14791399	14791490	NM_001145029_exon_15_0_chr18_14791400_f	0	+
chr18	14796219	14796248	NM_001145029_exon_16_0_chr18_14796220_f	0	+
chr18	14796341	14796414	NM_001145029_exon_17_0_chr18_14796342_f	0	+
chr18	14797659	14797688	NM_001145029_exon_18_0_chr18_14797660_f	0	+
chr18	14797780	14797853	NM_001145029_exon_19_0_chr18_14797781_f	0	+
chr18	14799099	14799128	NM_001145029_exon_20_0_chr18_14799100_f	0	+
chr18	14799221	14799294	NM_001145029_exon_21_0_chr18_14799222_f	0	+
chr18	14802215	14802277	NM_001145029_exon_22_0_chr18_14802216_f	0	+
chr18	14803732	14803823	NM_001145029_exon_23_0_chr18_14803733_f	0	+
chr18	14822481	14822510	NM_001145029_exon_24_0_chr18_14822482_f	0	+
chr18	14822603	14822676	NM_001145029_exon_25_0_chr18_14822604_f	0	+
chr18	14828276	14828307	NM_001145029_exon_26_0_chr18_14828277_f	0	+
chr18	14831381	14831454	NM_001145029_exon_27_0_chr18_14831382_f	0	+
chr18	14837209	14837288	NM_001145029_exon_28_0_chr18_14837210_f	0	+
chr18	14837613	14837675	NM_001145029_exon_29_0_chr18_14837614_f	0	+
chr18	14840586	14840677	NM_001145029_exon_30_0_chr18_14840587_f	0	+
chr18	14842895	14842924	NM_001145029_exon_31_0_chr18_14842896_f	0	+
chr18	14843022	14843095	NM_001145029_exon_32_0_chr18_14843023_f	0	+
chr18	14848714	14848928	NM_001145029_exon_33_0_chr18_14848715_f	0	+
chr18	14850212	14850381	NM_001145029_exon_34_0_chr18_14850213_f	0	+
chr18	14851507	14852737	NM_001145029_exon_35_0_chr18_14851508_f	0	+
chr18	18526866	18531348	NM_005406_exon_0_0_chr18_18526867_r	0	-
chr18	18533538	18533746	NM_005406_exon_1_0_chr18_18533539_r	0	-
chr18	18534743	18535005	NM_005406_exon_2_0_chr18_18534744_r	0	-
chr18	18535127	18535206	NM_005406_exon_3_0_chr18_18535128_r	0	-
chr18	18539800	18539889	NM_005406_exon_4_0_chr18_18539801_r	0	-
chr18	18540096	18540167	NM_005406_exon_5_0_chr18_18540097_r	0	-
chr18	18546877	18547037	NM_005406_exon_6_0_chr18_18546878_r	0	-
chr18	18547712	18547901	NM_005406_exon_7_0_chr18_18547713_r	0	-
chr18	18548732	18548821	NM_005406_exon_8_0_chr18_18548733_r	0	-
chr18	18549075	18549169	NM_005406_exon_9_0_chr18_18549076_r	0	-
chr18	18550308	18550474	NM_005406_exon_10_0_chr18_18550309_r	0	-
chr18	18559870	18559965	NM_005406_exon_11_0_chr18_18559871_r	0	-
chr18	18562723	18562793	NM_005406_exon_12_0_chr18_18562724_r	0	-
chr18	18564311	18564496	NM_005406_exon_13_0_chr18_18564312_r	0	-
chr18	18566910	18567071	NM_005406_exon_14_0_chr18_18566911_r	0	-
chr18	18571136	18571287	NM_005406_exon_15_0_chr18_18571137_r	0	-
chr18	18572791	18572898	NM_005406_exon_16_0_chr18_18572792_r	0	-
chr18	18586311	18586558	NM_005406_exon_17_0_chr18_18586312_r	0	-
chr18	18586659	18586751	NM_005406_exon_18_0_chr18_18586660_r	0	-
chr18	18588019	18588155	NM_005406_exon_19_0_chr18_18588020_r	0	-
chr18	18595391	18595440	NM_005406_exon_20_0_chr18_18595392_r	0	-
chr18	18600111	18600200	NM_005406_exon_21_0_chr18_18600112_r	0	-
chr18	18603580	18603641	NM_005406_exon_22_0_chr18_18603581_r	0	-
chr18	18608736	18608896	NM_005406_exon_23_0_chr18_18608737_r	0	-
chr18	18619432	18619524	NM_005406_exon_24_0_chr18_18619433_r	0	-
chr18	18622057	18622196	NM_005406_exon_25_0_chr18_18622058_r	0	-
chr18	18622525	18622670	NM_005406_exon_26_0_chr18_18622526_r	0	-
chr18	18624062	18624147	NM_005406_exon_27_0_chr18_18624063_r	0	-
chr18	18625252	18625428	NM_005406_exon_28_0_chr18_18625253_r	0	-
chr18	18629052	18629190	NM_005406_exon_29_0_chr18_18629053_r	0	-
chr18	18629740	18629841	NM_005406_exon_30_0_chr18_18629741_r	0	-
chr18	18650492	18650574	NM_005406_exon_31_0_chr18_18650493_r	0	-
chr18	18690778	18691774	NM_005406_exon_32_0_chr18_18690779_r	0	-
chr18	19230857	19231724	NM_001308256_exon_0_0_chr18_19230858_r	0	-
chr18	19236821	19236987	NM_001308256_exon_1_0_chr18_19236822_r	0	-
chr18	19237064	19237113	NM_001308256_exon_2_0_chr18_19237065_r	0	-
chr18	19239130	19239304	NM_001308256_exon_3_0_chr18_19239131_r	0	-
chr18	19282276	19282459	NM_001308256_exon_4_0_chr18_19282277_r	0	-
chr18	19283544	19283708	NM_001308256_exon_5_0_chr18_19283545_r	0	-
chr18	19284464	19284766	NM_001308256_exon_6_0_chr18_19284465_r	0	-
chr18	19321289	19321773	NM_020774_exon_0_0_chr18_19321290_f	0	+
chr18	19345732	19345904	NM_020774_exon_1_0_chr18_19345733_f	0	+
chr18	19348583	19348713	NM_020774_exon_2_0_chr18_19348584_f	0	+
chr18	19353584	19353689	NM_020774_exon_3_0_chr18_19353585_f	0	+
chr18	19358063	19358130	NM_020774_exon_4_0_chr18_19358064_f	0	+
chr18	19359441	19359646	NM_020774_exon_5_0_chr18_19359442_f	0	+
chr18	19371334	19371518	NM_020774_exon_6_0_chr18_19371335_f	0	+
chr18	19378044	19378189	NM_020774_exon_7_0_chr18_19378045_f	0	+
chr18	19379801	19379935	NM_020774_exon_8_0_chr18_19379802_f	0	+
chr18	19383867	19383975	NM_020774_exon_9_0_chr18_19383868_f	0	+
chr18	19395576	19395774	NM_020774_exon_10_0_chr18_19395577_f	0	+
chr18	19399455	19399607	NM_020774_exon_11_0_chr18_19399456_f	0	+
chr18	19418325	19418458	NM_020774_exon_12_0_chr18_19418326_f	0	+
chr18	19423091	19423178	NM_020774_exon_13_0_chr18_19423092_f	0	+
chr18	19424052	19424214	NM_020774_exon_14_0_chr18_19424053_f	0	+
chr18	19426904	19427086	NM_020774_exon_15_0_chr18_19426905_f	0	+
chr18	19429156	19429349	NM_020774_exon_16_0_chr18_19429157_f	0	+
chr18	19433100	19433179	NM_020774_exon_17_0_chr18_19433101_f	0	+
chr18	19437090	19437204	NM_020774_exon_18_0_chr18_19437091_f	0	+
chr18	19438506	19438607	NM_020774_exon_19_0_chr18_19438507_f	0	+
chr18	19444486	19450918	NM_020774_exon_20_0_chr18_19444487_f	0	+
chr18	19109261	19110451	NM_052911_exon_0_0_chr18_19109262_r	0	-
chr18	19112433	19112621	NM_052911_exon_1_0_chr18_19112434_r	0	-
chr18	19116002	19116146	NM_052911_exon_2_0_chr18_19116003_r	0	-
chr18	19119880	19119970	NM_052911_exon_3_0_chr18_19119881_r	0	-
chr18	19140819	19140951	NM_052911_exon_4_0_chr18_19140820_r	0	-
chr18	19144163	19144278	NM_052911_exon_5_0_chr18_19144164_r	0	-
chr18	19146106	19146167	NM_052911_exon_6_0_chr18_19146107_r	0	-
chr18	19147940	19148055	NM_052911_exon_7_0_chr18_19147941_r	0	-
chr18	19153274	19155391	NM_052911_exon_8_0_chr18_19153275_r	0	-
chr18	19155632	19155738	NM_052911_exon_9_0_chr18_19155633_r	0	-
chr18	19164270	19164401	NM_052911_exon_10_0_chr18_19164271_r	0	-
chr18	19180583	19180693	NM_052911_exon_11_0_chr18_19180584_r	0	-
chr18	19230857	19231724	NM_138340_exon_0_0_chr18_19230858_r	0	-
chr18	19236821	19236987	NM_138340_exon_1_0_chr18_19236822_r	0	-
chr18	19237064	19237113	NM_138340_exon_2_0_chr18_19237065_r	0	-
chr18	19239130	19239304	NM_138340_exon_3_0_chr18_19239131_r	0	-
chr18	19244078	19244191	NM_138340_exon_4_0_chr18_19244079_r	0	-
chr18	19263880	19263926	NM_138340_exon_5_0_chr18_19263881_r	0	-
chr18	19282276	19282459	NM_138340_exon_6_0_chr18_19282277_r	0	-
chr18	19283544	19283708	NM_138340_exon_7_0_chr18_19283545_r	0	-
chr18	19284464	19284766	NM_138340_exon_8_0_chr18_19284465_r	0	-
chr18	20513838	20514041	NM_203291_exon_0_0_chr18_20513839_f	0	+
chr18	20516716	20516923	NM_203291_exon_1_0_chr18_20516717_f	0	+
chr18	20526406	20526449	NM_203291_exon_2_0_chr18_20526407_f	0	+
chr18	20529580	20529676	NM_203291_exon_3_0_chr18_20529581_f	0	+
chr18	20548768	20548881	NM_203291_exon_4_0_chr18_20548769_f	0	+
chr18	20555115	20555182	NM_203291_exon_5_0_chr18_20555116_f	0	+
chr18	20562180	20562356	NM_203291_exon_6_0_chr18_20562181_f	0	+
chr18	20564848	20564953	NM_203291_exon_7_0_chr18_20564849_f	0	+
chr18	20569183	20569281	NM_203291_exon_8_0_chr18_20569184_f	0	+
chr18	20570899	20571012	NM_203291_exon_9_0_chr18_20570900_f	0	+
chr18	20572710	20573602	NM_203291_exon_10_0_chr18_20572711_f	0	+
chr18	20573683	20573810	NM_203291_exon_11_0_chr18_20573684_f	0	+
chr18	20576336	20576425	NM_203291_exon_12_0_chr18_20576337_f	0	+
chr18	20577582	20577697	NM_203291_exon_13_0_chr18_20577583_f	0	+
chr18	20581548	20581692	NM_203291_exon_14_0_chr18_20581549_f	0	+
chr18	20586325	20586395	NM_203291_exon_15_0_chr18_20586326_f	0	+
chr18	20596790	20596887	NM_203291_exon_16_0_chr18_20596791_f	0	+
chr18	20602091	20602233	NM_203291_exon_17_0_chr18_20602092_f	0	+
chr18	20606105	20606449	NM_203291_exon_18_0_chr18_20606106_f	0	+
chr18	20303453	20303712	NR_110782_exon_0_0_chr18_20303454_r	0	-
chr18	20366712	20366800	NR_110782_exon_1_0_chr18_20366713_r	0	-
chr18	20513838	20514122	NM_203292_exon_0_0_chr18_20513839_f	0	+
chr18	20516716	20516923	NM_203292_exon_1_0_chr18_20516717_f	0	+
chr18	20526406	20526449	NM_203292_exon_2_0_chr18_20526407_f	0	+
chr18	20529580	20529676	NM_203292_exon_3_0_chr18_20529581_f	0	+
chr18	20548768	20548881	NM_203292_exon_4_0_chr18_20548769_f	0	+
chr18	20555115	20555182	NM_203292_exon_5_0_chr18_20555116_f	0	+
chr18	20562180	20562356	NM_203292_exon_6_0_chr18_20562181_f	0	+
chr18	20564848	20564953	NM_203292_exon_7_0_chr18_20564849_f	0	+
chr18	20569183	20569281	NM_203292_exon_8_0_chr18_20569184_f	0	+
chr18	20570899	20571012	NM_203292_exon_9_0_chr18_20570900_f	0	+
chr18	20572710	20573602	NM_203292_exon_10_0_chr18_20572711_f	0	+
chr18	20573683	20573810	NM_203292_exon_11_0_chr18_20573684_f	0	+
chr18	20576336	20576425	NM_203292_exon_12_0_chr18_20576337_f	0	+
chr18	20577582	20577697	NM_203292_exon_13_0_chr18_20577583_f	0	+
chr18	20581548	20581692	NM_203292_exon_14_0_chr18_20581549_f	0	+
chr18	20586325	20586395	NM_203292_exon_15_0_chr18_20586326_f	0	+
chr18	20602091	20602233	NM_203292_exon_16_0_chr18_20602092_f	0	+
chr18	20606105	20606449	NM_203292_exon_17_0_chr18_20606106_f	0	+
chr18	20513294	20513527	NM_002894_exon_0_0_chr18_20513295_f	0	+
chr18	20516716	20516923	NM_002894_exon_1_0_chr18_20516717_f	0	+
chr18	20526406	20526449	NM_002894_exon_2_0_chr18_20526407_f	0	+
chr18	20529580	20529676	NM_002894_exon_3_0_chr18_20529581_f	0	+
chr18	20548768	20548881	NM_002894_exon_4_0_chr18_20548769_f	0	+
chr18	20555115	20555182	NM_002894_exon_5_0_chr18_20555116_f	0	+
chr18	20562180	20562356	NM_002894_exon_6_0_chr18_20562181_f	0	+
chr18	20564848	20564953	NM_002894_exon_7_0_chr18_20564849_f	0	+
chr18	20569183	20569281	NM_002894_exon_8_0_chr18_20569184_f	0	+
chr18	20570899	20571012	NM_002894_exon_9_0_chr18_20570900_f	0	+
chr18	20572710	20573602	NM_002894_exon_10_0_chr18_20572711_f	0	+
chr18	20573683	20573810	NM_002894_exon_11_0_chr18_20573684_f	0	+
chr18	20576336	20576425	NM_002894_exon_12_0_chr18_20576337_f	0	+
chr18	20577582	20577697	NM_002894_exon_13_0_chr18_20577583_f	0	+
chr18	20581548	20581692	NM_002894_exon_14_0_chr18_20581549_f	0	+
chr18	20586325	20586395	NM_002894_exon_15_0_chr18_20586326_f	0	+
chr18	20596790	20596887	NM_002894_exon_16_0_chr18_20596791_f	0	+
chr18	20602091	20602233	NM_002894_exon_17_0_chr18_20602092_f	0	+
chr18	20606105	20606449	NM_002894_exon_18_0_chr18_20606106_f	0	+
chr18	21178889	21181273	NM_173505_exon_0_0_chr18_21178890_r	0	-
chr18	21192055	21192154	NM_173505_exon_1_0_chr18_21192056_r	0	-
chr18	21197695	21197791	NM_173505_exon_2_0_chr18_21197696_r	0	-
chr18	21199494	21199593	NM_173505_exon_3_0_chr18_21199495_r	0	-
chr18	21209816	21209915	NM_173505_exon_4_0_chr18_21209817_r	0	-
chr18	21214014	21214113	NM_173505_exon_5_0_chr18_21214015_r	0	-
chr18	21218812	21218911	NM_173505_exon_6_0_chr18_21218813_r	0	-
chr18	21226152	21226251	NM_173505_exon_7_0_chr18_21226153_r	0	-
chr18	21229046	21229157	NM_173505_exon_8_0_chr18_21229047_r	0	-
chr18	21242673	21242849	NM_173505_exon_9_0_chr18_21242674_r	0	-
chr18	21083433	21083684	NM_001276342_exon_0_0_chr18_21083434_f	0	+
chr18	21084334	21084411	NM_001276342_exon_1_0_chr18_21084335_f	0	+
chr18	21086933	21087018	NM_001276342_exon_2_0_chr18_21086934_f	0	+
chr18	21095819	21095960	NM_001276342_exon_3_0_chr18_21095820_f	0	+
chr18	21096283	21096387	NM_001276342_exon_4_0_chr18_21096284_f	0	+
chr18	21098853	21098943	NM_001276342_exon_5_0_chr18_21098854_f	0	+
chr18	21099032	21099138	NM_001276342_exon_6_0_chr18_21099033_f	0	+
chr18	21100165	21100277	NM_001276342_exon_7_0_chr18_21100166_f	0	+
chr18	21104093	21104138	NM_001276342_exon_8_0_chr18_21104094_f	0	+
chr18	21104392	21104446	NM_001276342_exon_9_0_chr18_21104393_f	0	+
chr18	21106600	21106729	NM_001276342_exon_10_0_chr18_21106601_f	0	+
chr18	21107758	21107865	NM_001276342_exon_11_0_chr18_21107759_f	0	+
chr18	21109142	21109262	NM_001276342_exon_12_0_chr18_21109143_f	0	+
chr18	21109598	21109676	NM_001276342_exon_13_0_chr18_21109599_f	0	+
chr18	21109991	21110096	NM_001276342_exon_14_0_chr18_21109992_f	0	+
chr18	21110192	21110261	NM_001276342_exon_15_0_chr18_21110193_f	0	+
chr18	21110474	21110576	NM_001276342_exon_16_0_chr18_21110475_f	0	+
chr18	21111588	21111771	NM_001276342_exon_17_0_chr18_21111589_f	0	+
chr18	21742010	21743245	NM_080597_exon_0_0_chr18_21742011_r	0	-
chr18	21745028	21745119	NM_080597_exon_1_0_chr18_21745029_r	0	-
chr18	21746542	21746666	NM_080597_exon_2_0_chr18_21746543_r	0	-
chr18	21747292	21747409	NM_080597_exon_3_0_chr18_21747293_r	0	-
chr18	21750290	21750417	NM_080597_exon_4_0_chr18_21750291_r	0	-
chr18	21751372	21751462	NM_080597_exon_5_0_chr18_21751373_r	0	-
chr18	21752339	21752447	NM_080597_exon_6_0_chr18_21752340_r	0	-
chr18	21757976	21758159	NM_080597_exon_7_0_chr18_21757977_r	0	-
chr18	21759701	21759799	NM_080597_exon_8_0_chr18_21759702_r	0	-
chr18	21761108	21761243	NM_080597_exon_9_0_chr18_21761109_r	0	-
chr18	21776088	21776164	NM_080597_exon_10_0_chr18_21776089_r	0	-
chr18	21805005	21805162	NM_080597_exon_11_0_chr18_21805006_r	0	-
chr18	21819183	21819346	NM_080597_exon_12_0_chr18_21819184_r	0	-
chr18	21860805	21860912	NM_080597_exon_13_0_chr18_21860806_r	0	-
chr18	21883600	21883682	NM_080597_exon_14_0_chr18_21883601_r	0	-
chr18	21891947	21892070	NM_080597_exon_15_0_chr18_21891948_r	0	-
chr18	21894212	21894311	NM_080597_exon_16_0_chr18_21894213_r	0	-
chr18	21897112	21897176	NM_080597_exon_17_0_chr18_21897113_r	0	-
chr18	21897290	21897364	NM_080597_exon_18_0_chr18_21897291_r	0	-
chr18	21898564	21898609	NM_080597_exon_19_0_chr18_21898565_r	0	-
chr18	21898711	21898773	NM_080597_exon_20_0_chr18_21898712_r	0	-
chr18	21912905	21913050	NM_080597_exon_21_0_chr18_21912906_r	0	-
chr18	21914208	21914294	NM_080597_exon_22_0_chr18_21914209_r	0	-
chr18	21921510	21921622	NM_080597_exon_23_0_chr18_21921511_r	0	-
chr18	21946855	21946930	NM_080597_exon_24_0_chr18_21946856_r	0	-
chr18	21948250	21948336	NM_080597_exon_25_0_chr18_21948251_r	0	-
chr18	21957376	21957499	NM_080597_exon_26_0_chr18_21957377_r	0	-
chr18	21977618	21977833	NM_080597_exon_27_0_chr18_21977619_r	0	-
chr18	21269406	21269941	NR_130106_exon_0_0_chr18_21269407_f	0	+
chr18	21293883	21294036	NR_130106_exon_1_0_chr18_21293884_f	0	+
chr18	21327906	21328024	NR_130106_exon_2_0_chr18_21327907_f	0	+
chr18	21329391	21329510	NR_130106_exon_3_0_chr18_21329392_f	0	+
chr18	21330881	21331052	NR_130106_exon_4_0_chr18_21330882_f	0	+
chr18	21333684	21333776	NR_130106_exon_5_0_chr18_21333685_f	0	+
chr18	21338359	21338475	NR_130106_exon_6_0_chr18_21338360_f	0	+
chr18	21343368	21343487	NR_130106_exon_7_0_chr18_21343369_f	0	+
chr18	21353460	21353551	NR_130106_exon_8_0_chr18_21353461_f	0	+
chr18	21355755	21355887	NR_130106_exon_9_0_chr18_21355756_f	0	+
chr18	21357520	21357583	NR_130106_exon_10_0_chr18_21357521_f	0	+
chr18	21363986	21364121	NR_130106_exon_11_0_chr18_21363987_f	0	+
chr18	21375986	21376117	NR_130106_exon_12_0_chr18_21375987_f	0	+
chr18	21083433	21083684	NM_013326_exon_0_0_chr18_21083434_f	0	+
chr18	21084334	21084411	NM_013326_exon_1_0_chr18_21084335_f	0	+
chr18	21086933	21087018	NM_013326_exon_2_0_chr18_21086934_f	0	+
chr18	21087948	21088005	NM_013326_exon_3_0_chr18_21087949_f	0	+
chr18	21089156	21089243	NM_013326_exon_4_0_chr18_21089157_f	0	+
chr18	21095819	21095960	NM_013326_exon_5_0_chr18_21095820_f	0	+
chr18	21096283	21096387	NM_013326_exon_6_0_chr18_21096284_f	0	+
chr18	21098853	21098943	NM_013326_exon_7_0_chr18_21098854_f	0	+
chr18	21099032	21099138	NM_013326_exon_8_0_chr18_21099033_f	0	+
chr18	21100165	21100277	NM_013326_exon_9_0_chr18_21100166_f	0	+
chr18	21104093	21104138	NM_013326_exon_10_0_chr18_21104094_f	0	+
chr18	21104392	21104446	NM_013326_exon_11_0_chr18_21104393_f	0	+
chr18	21106600	21106729	NM_013326_exon_12_0_chr18_21106601_f	0	+
chr18	21107758	21107865	NM_013326_exon_13_0_chr18_21107759_f	0	+
chr18	21109142	21109262	NM_013326_exon_14_0_chr18_21109143_f	0	+
chr18	21109598	21109676	NM_013326_exon_15_0_chr18_21109599_f	0	+
chr18	21109991	21110096	NM_013326_exon_16_0_chr18_21109992_f	0	+
chr18	21110192	21110261	NM_013326_exon_17_0_chr18_21110193_f	0	+
chr18	21110350	21110576	NM_013326_exon_18_0_chr18_21110351_f	0	+
chr18	21111588	21111771	NM_013326_exon_19_0_chr18_21111589_f	0	+
chr18	21742010	21743245	NM_001242508_exon_0_0_chr18_21742011_r	0	-
chr18	21745028	21745119	NM_001242508_exon_1_0_chr18_21745029_r	0	-
chr18	21746542	21746666	NM_001242508_exon_2_0_chr18_21746543_r	0	-
chr18	21747292	21747409	NM_001242508_exon_3_0_chr18_21747293_r	0	-
chr18	21750290	21750417	NM_001242508_exon_4_0_chr18_21750291_r	0	-
chr18	21751372	21751462	NM_001242508_exon_5_0_chr18_21751373_r	0	-
chr18	21752339	21752447	NM_001242508_exon_6_0_chr18_21752340_r	0	-
chr18	21757976	21758159	NM_001242508_exon_7_0_chr18_21757977_r	0	-
chr18	21759701	21759799	NM_001242508_exon_8_0_chr18_21759702_r	0	-
chr18	21761108	21761243	NM_001242508_exon_9_0_chr18_21761109_r	0	-
chr18	21776088	21776164	NM_001242508_exon_10_0_chr18_21776089_r	0	-
chr18	21805005	21805162	NM_001242508_exon_11_0_chr18_21805006_r	0	-
chr18	21819183	21819346	NM_001242508_exon_12_0_chr18_21819184_r	0	-
chr18	21860805	21860912	NM_001242508_exon_13_0_chr18_21860806_r	0	-
chr18	21883600	21883682	NM_001242508_exon_14_0_chr18_21883601_r	0	-
chr18	21891417	21891470	NM_001242508_exon_15_0_chr18_21891418_r	0	-
chr18	21269406	21269941	NM_198129_exon_0_0_chr18_21269407_f	0	+
chr18	21293883	21294036	NM_198129_exon_1_0_chr18_21293884_f	0	+
chr18	21327906	21328024	NM_198129_exon_2_0_chr18_21327907_f	0	+
chr18	21329391	21329510	NM_198129_exon_3_0_chr18_21329392_f	0	+
chr18	21330881	21331052	NM_198129_exon_4_0_chr18_21330882_f	0	+
chr18	21333684	21333776	NM_198129_exon_5_0_chr18_21333685_f	0	+
chr18	21338359	21338475	NM_198129_exon_6_0_chr18_21338360_f	0	+
chr18	21343368	21343487	NM_198129_exon_7_0_chr18_21343369_f	0	+
chr18	21353460	21353551	NM_198129_exon_8_0_chr18_21353461_f	0	+
chr18	21355755	21355887	NM_198129_exon_9_0_chr18_21355756_f	0	+
chr18	21357520	21357583	NM_198129_exon_10_0_chr18_21357521_f	0	+
chr18	21363986	21364121	NM_198129_exon_11_0_chr18_21363987_f	0	+
chr18	21390329	21390467	NM_198129_exon_12_0_chr18_21390330_f	0	+
chr18	21393020	21393067	NM_198129_exon_13_0_chr18_21393021_f	0	+
chr18	21394366	21394466	NM_198129_exon_14_0_chr18_21394367_f	0	+
chr18	21395151	21395204	NM_198129_exon_15_0_chr18_21395152_f	0	+
chr18	21395431	21395537	NM_198129_exon_16_0_chr18_21395432_f	0	+
chr18	21396351	21396451	NM_198129_exon_17_0_chr18_21396352_f	0	+
chr18	21399804	21399961	NM_198129_exon_18_0_chr18_21399805_f	0	+
chr18	21402215	21402339	NM_198129_exon_19_0_chr18_21402216_f	0	+
chr18	21404386	21404529	NM_198129_exon_20_0_chr18_21404387_f	0	+
chr18	21406665	21406763	NM_198129_exon_21_0_chr18_21406666_f	0	+
chr18	21407277	21407431	NM_198129_exon_22_0_chr18_21407278_f	0	+
chr18	21413791	21413952	NM_198129_exon_23_0_chr18_21413792_f	0	+
chr18	21416944	21417053	NM_198129_exon_24_0_chr18_21416945_f	0	+
chr18	21418744	21418842	NM_198129_exon_25_0_chr18_21418745_f	0	+
chr18	21419748	21419893	NM_198129_exon_26_0_chr18_21419749_f	0	+
chr18	21422358	21422485	NM_198129_exon_27_0_chr18_21422359_f	0	+
chr18	21422574	21422714	NM_198129_exon_28_0_chr18_21422575_f	0	+
chr18	21424972	21425088	NM_198129_exon_29_0_chr18_21424973_f	0	+
chr18	21426260	21426472	NM_198129_exon_30_0_chr18_21426261_f	0	+
chr18	21427427	21427632	NM_198129_exon_31_0_chr18_21427428_f	0	+
chr18	21437807	21437952	NM_198129_exon_32_0_chr18_21437808_f	0	+
chr18	21438652	21438793	NM_198129_exon_33_0_chr18_21438653_f	0	+
chr18	21441609	21441771	NM_198129_exon_34_0_chr18_21441610_f	0	+
chr18	21444748	21444847	NM_198129_exon_35_0_chr18_21444749_f	0	+
chr18	21447797	21447881	NM_198129_exon_36_0_chr18_21447798_f	0	+
chr18	21451394	21451625	NM_198129_exon_37_0_chr18_21451395_f	0	+
chr18	21456257	21456371	NM_198129_exon_38_0_chr18_21456258_f	0	+
chr18	21461899	21462009	NM_198129_exon_39_0_chr18_21461900_f	0	+
chr18	21464736	21464817	NM_198129_exon_40_0_chr18_21464737_f	0	+
chr18	21469974	21470081	NM_198129_exon_41_0_chr18_21469975_f	0	+
chr18	21474261	21474312	NM_198129_exon_42_0_chr18_21474262_f	0	+
chr18	21474870	21475022	NM_198129_exon_43_0_chr18_21474871_f	0	+
chr18	21478701	21478812	NM_198129_exon_44_0_chr18_21478702_f	0	+
chr18	21478917	21479029	NM_198129_exon_45_0_chr18_21478918_f	0	+
chr18	21479251	21479419	NM_198129_exon_46_0_chr18_21479252_f	0	+
chr18	21481090	21481287	NM_198129_exon_47_0_chr18_21481091_f	0	+
chr18	21482972	21483089	NM_198129_exon_48_0_chr18_21482973_f	0	+
chr18	21483896	21484051	NM_198129_exon_49_0_chr18_21483897_f	0	+
chr18	21484516	21484658	NM_198129_exon_50_0_chr18_21484517_f	0	+
chr18	21485485	21485588	NM_198129_exon_51_0_chr18_21485486_f	0	+
chr18	21487513	21487630	NM_198129_exon_52_0_chr18_21487514_f	0	+
chr18	21487719	21487899	NM_198129_exon_53_0_chr18_21487720_f	0	+
chr18	21489116	21489259	NM_198129_exon_54_0_chr18_21489117_f	0	+
chr18	21492674	21492845	NM_198129_exon_55_0_chr18_21492675_f	0	+
chr18	21494373	21494525	NM_198129_exon_56_0_chr18_21494374_f	0	+
chr18	21494661	21494824	NM_198129_exon_57_0_chr18_21494662_f	0	+
chr18	21495252	21495386	NM_198129_exon_58_0_chr18_21495253_f	0	+
chr18	21496514	21496659	NM_198129_exon_59_0_chr18_21496515_f	0	+
chr18	21500898	21501018	NM_198129_exon_60_0_chr18_21500899_f	0	+
chr18	21501415	21501549	NM_198129_exon_61_0_chr18_21501416_f	0	+
chr18	21508086	21508204	NM_198129_exon_62_0_chr18_21508087_f	0	+
chr18	21508588	21508729	NM_198129_exon_63_0_chr18_21508589_f	0	+
chr18	21511025	21511165	NM_198129_exon_64_0_chr18_21511026_f	0	+
chr18	21512123	21512255	NM_198129_exon_65_0_chr18_21512124_f	0	+
chr18	21513745	21513899	NM_198129_exon_66_0_chr18_21513746_f	0	+
chr18	21519186	21519350	NM_198129_exon_67_0_chr18_21519187_f	0	+
chr18	21523751	21523935	NM_198129_exon_68_0_chr18_21523752_f	0	+
chr18	21526107	21526248	NM_198129_exon_69_0_chr18_21526108_f	0	+
chr18	21529728	21529888	NM_198129_exon_70_0_chr18_21529729_f	0	+
chr18	21529992	21530123	NM_198129_exon_71_0_chr18_21529993_f	0	+
chr18	21531647	21531741	NM_198129_exon_72_0_chr18_21531648_f	0	+
chr18	21532953	21533073	NM_198129_exon_73_0_chr18_21532954_f	0	+
chr18	21534466	21535029	NM_198129_exon_74_0_chr18_21534467_f	0	+
chr18	21742010	21743245	NM_018030_exon_0_0_chr18_21742011_r	0	-
chr18	21745028	21745119	NM_018030_exon_1_0_chr18_21745029_r	0	-
chr18	21746542	21746666	NM_018030_exon_2_0_chr18_21746543_r	0	-
chr18	21747292	21747409	NM_018030_exon_3_0_chr18_21747293_r	0	-
chr18	21750290	21750417	NM_018030_exon_4_0_chr18_21750291_r	0	-
chr18	21751372	21751462	NM_018030_exon_5_0_chr18_21751373_r	0	-
chr18	21752339	21752447	NM_018030_exon_6_0_chr18_21752340_r	0	-
chr18	21757976	21758159	NM_018030_exon_7_0_chr18_21757977_r	0	-
chr18	21759701	21759799	NM_018030_exon_8_0_chr18_21759702_r	0	-
chr18	21761108	21761243	NM_018030_exon_9_0_chr18_21761109_r	0	-
chr18	21776088	21776164	NM_018030_exon_10_0_chr18_21776089_r	0	-
chr18	21805005	21805162	NM_018030_exon_11_0_chr18_21805006_r	0	-
chr18	21819183	21819346	NM_018030_exon_12_0_chr18_21819184_r	0	-
chr18	21851585	21852196	NM_018030_exon_13_0_chr18_21851586_r	0	-
chr18	21083433	21083684	NM_001318709_exon_0_0_chr18_21083434_f	0	+
chr18	21084334	21084411	NM_001318709_exon_1_0_chr18_21084335_f	0	+
chr18	21086933	21087018	NM_001318709_exon_2_0_chr18_21086934_f	0	+
chr18	21095819	21095960	NM_001318709_exon_3_0_chr18_21095820_f	0	+
chr18	21096283	21096387	NM_001318709_exon_4_0_chr18_21096284_f	0	+
chr18	21098853	21098943	NM_001318709_exon_5_0_chr18_21098854_f	0	+
chr18	21099032	21099138	NM_001318709_exon_6_0_chr18_21099033_f	0	+
chr18	21100165	21100277	NM_001318709_exon_7_0_chr18_21100166_f	0	+
chr18	21104093	21104138	NM_001318709_exon_8_0_chr18_21104094_f	0	+
chr18	21104392	21104446	NM_001318709_exon_9_0_chr18_21104393_f	0	+
chr18	21106600	21106729	NM_001318709_exon_10_0_chr18_21106601_f	0	+
chr18	21107758	21107865	NM_001318709_exon_11_0_chr18_21107759_f	0	+
chr18	21109142	21109262	NM_001318709_exon_12_0_chr18_21109143_f	0	+
chr18	21109598	21109676	NM_001318709_exon_13_0_chr18_21109599_f	0	+
chr18	21109991	21110096	NM_001318709_exon_14_0_chr18_21109992_f	0	+
chr18	21110192	21110261	NM_001318709_exon_15_0_chr18_21110193_f	0	+
chr18	21110350	21110576	NM_001318709_exon_16_0_chr18_21110351_f	0	+
chr18	21111588	21111744	NM_001318709_exon_17_0_chr18_21111589_f	0	+
chr18	21083433	21083684	NM_001318707_exon_0_0_chr18_21083434_f	0	+
chr18	21084334	21084411	NM_001318707_exon_1_0_chr18_21084335_f	0	+
chr18	21095819	21095960	NM_001318707_exon_2_0_chr18_21095820_f	0	+
chr18	21096283	21096387	NM_001318707_exon_3_0_chr18_21096284_f	0	+
chr18	21098853	21098943	NM_001318707_exon_4_0_chr18_21098854_f	0	+
chr18	21099032	21099138	NM_001318707_exon_5_0_chr18_21099033_f	0	+
chr18	21100165	21100277	NM_001318707_exon_6_0_chr18_21100166_f	0	+
chr18	21104093	21104138	NM_001318707_exon_7_0_chr18_21104094_f	0	+
chr18	21104392	21104446	NM_001318707_exon_8_0_chr18_21104393_f	0	+
chr18	21106600	21106729	NM_001318707_exon_9_0_chr18_21106601_f	0	+
chr18	21107758	21107865	NM_001318707_exon_10_0_chr18_21107759_f	0	+
chr18	21109142	21109262	NM_001318707_exon_11_0_chr18_21109143_f	0	+
chr18	21109598	21109676	NM_001318707_exon_12_0_chr18_21109599_f	0	+
chr18	21109991	21110096	NM_001318707_exon_13_0_chr18_21109992_f	0	+
chr18	21110192	21110261	NM_001318707_exon_14_0_chr18_21110193_f	0	+
chr18	21110350	21110576	NM_001318707_exon_15_0_chr18_21110351_f	0	+
chr18	21111588	21111744	NM_001318707_exon_16_0_chr18_21111589_f	0	+
chr18	21178889	21181273	NM_001308238_exon_0_0_chr18_21178890_r	0	-
chr18	21197695	21197791	NM_001308238_exon_1_0_chr18_21197696_r	0	-
chr18	21199494	21199593	NM_001308238_exon_2_0_chr18_21199495_r	0	-
chr18	21209816	21209915	NM_001308238_exon_3_0_chr18_21209817_r	0	-
chr18	21214014	21214113	NM_001308238_exon_4_0_chr18_21214015_r	0	-
chr18	21218812	21218911	NM_001308238_exon_5_0_chr18_21218813_r	0	-
chr18	21226152	21226251	NM_001308238_exon_6_0_chr18_21226153_r	0	-
chr18	21229046	21229157	NM_001308238_exon_7_0_chr18_21229047_r	0	-
chr18	21242673	21242849	NM_001308238_exon_8_0_chr18_21242674_r	0	-
chr18	21083433	21083684	NM_001318708_exon_0_0_chr18_21083434_f	0	+
chr18	21084334	21084411	NM_001318708_exon_1_0_chr18_21084335_f	0	+
chr18	21087948	21088005	NM_001318708_exon_2_0_chr18_21087949_f	0	+
chr18	21089156	21089243	NM_001318708_exon_3_0_chr18_21089157_f	0	+
chr18	21095819	21095960	NM_001318708_exon_4_0_chr18_21095820_f	0	+
chr18	21096283	21096387	NM_001318708_exon_5_0_chr18_21096284_f	0	+
chr18	21098853	21098943	NM_001318708_exon_6_0_chr18_21098854_f	0	+
chr18	21099032	21099138	NM_001318708_exon_7_0_chr18_21099033_f	0	+
chr18	21100165	21100277	NM_001318708_exon_8_0_chr18_21100166_f	0	+
chr18	21104093	21104138	NM_001318708_exon_9_0_chr18_21104094_f	0	+
chr18	21104392	21104446	NM_001318708_exon_10_0_chr18_21104393_f	0	+
chr18	21106600	21106729	NM_001318708_exon_11_0_chr18_21106601_f	0	+
chr18	21107758	21107865	NM_001318708_exon_12_0_chr18_21107759_f	0	+
chr18	21109142	21109262	NM_001318708_exon_13_0_chr18_21109143_f	0	+
chr18	21109598	21109676	NM_001318708_exon_14_0_chr18_21109599_f	0	+
chr18	21109991	21110096	NM_001318708_exon_15_0_chr18_21109992_f	0	+
chr18	21110192	21110261	NM_001318708_exon_16_0_chr18_21110193_f	0	+
chr18	21110474	21110576	NM_001318708_exon_17_0_chr18_21110475_f	0	+
chr18	21111588	21111744	NM_001318708_exon_18_0_chr18_21111589_f	0	+
chr18	21572736	21573002	NM_153211_exon_0_0_chr18_21572737_f	0	+
chr18	21644103	21644152	NM_153211_exon_1_0_chr18_21644104_f	0	+
chr18	21645975	21646104	NM_153211_exon_2_0_chr18_21645976_f	0	+
chr18	21649120	21649235	NM_153211_exon_3_0_chr18_21649121_f	0	+
chr18	21660548	21660903	NM_153211_exon_4_0_chr18_21660549_f	0	+
chr18	21662876	21663045	NM_153211_exon_5_0_chr18_21662877_f	0	+
chr18	21694517	21694611	NM_153211_exon_6_0_chr18_21694518_f	0	+
chr18	21698088	21698196	NM_153211_exon_7_0_chr18_21698089_f	0	+
chr18	21703797	21703907	NM_153211_exon_8_0_chr18_21703798_f	0	+
chr18	21705390	21705514	NM_153211_exon_9_0_chr18_21705391_f	0	+
chr18	21708849	21708947	NM_153211_exon_10_0_chr18_21708850_f	0	+
chr18	21710276	21710381	NM_153211_exon_11_0_chr18_21710277_f	0	+
chr18	21711845	21711884	NM_153211_exon_12_0_chr18_21711846_f	0	+
chr18	21712448	21715574	NM_153211_exon_13_0_chr18_21712449_f	0	+
chr18	21452983	21453179	NM_001127718_exon_0_0_chr18_21452984_f	0	+
chr18	21456257	21456371	NM_001127718_exon_1_0_chr18_21456258_f	0	+
chr18	21461899	21462009	NM_001127718_exon_2_0_chr18_21461900_f	0	+
chr18	21464736	21464817	NM_001127718_exon_3_0_chr18_21464737_f	0	+
chr18	21469974	21470081	NM_001127718_exon_4_0_chr18_21469975_f	0	+
chr18	21474261	21474312	NM_001127718_exon_5_0_chr18_21474262_f	0	+
chr18	21474870	21475022	NM_001127718_exon_6_0_chr18_21474871_f	0	+
chr18	21478701	21478812	NM_001127718_exon_7_0_chr18_21478702_f	0	+
chr18	21478917	21479029	NM_001127718_exon_8_0_chr18_21478918_f	0	+
chr18	21481090	21481287	NM_001127718_exon_9_0_chr18_21481091_f	0	+
chr18	21482972	21483089	NM_001127718_exon_10_0_chr18_21482973_f	0	+
chr18	21483896	21484051	NM_001127718_exon_11_0_chr18_21483897_f	0	+
chr18	21484516	21484658	NM_001127718_exon_12_0_chr18_21484517_f	0	+
chr18	21485485	21485588	NM_001127718_exon_13_0_chr18_21485486_f	0	+
chr18	21487513	21487630	NM_001127718_exon_14_0_chr18_21487514_f	0	+
chr18	21487719	21487899	NM_001127718_exon_15_0_chr18_21487720_f	0	+
chr18	21489116	21489259	NM_001127718_exon_16_0_chr18_21489117_f	0	+
chr18	21492674	21492845	NM_001127718_exon_17_0_chr18_21492675_f	0	+
chr18	21494373	21494525	NM_001127718_exon_18_0_chr18_21494374_f	0	+
chr18	21494661	21494824	NM_001127718_exon_19_0_chr18_21494662_f	0	+
chr18	21495252	21495386	NM_001127718_exon_20_0_chr18_21495253_f	0	+
chr18	21496514	21496659	NM_001127718_exon_21_0_chr18_21496515_f	0	+
chr18	21500898	21501018	NM_001127718_exon_22_0_chr18_21500899_f	0	+
chr18	21501415	21501549	NM_001127718_exon_23_0_chr18_21501416_f	0	+
chr18	21508086	21508204	NM_001127718_exon_24_0_chr18_21508087_f	0	+
chr18	21508588	21508729	NM_001127718_exon_25_0_chr18_21508589_f	0	+
chr18	21511025	21511165	NM_001127718_exon_26_0_chr18_21511026_f	0	+
chr18	21512123	21512255	NM_001127718_exon_27_0_chr18_21512124_f	0	+
chr18	21513745	21513899	NM_001127718_exon_28_0_chr18_21513746_f	0	+
chr18	21519186	21519350	NM_001127718_exon_29_0_chr18_21519187_f	0	+
chr18	21523751	21523935	NM_001127718_exon_30_0_chr18_21523752_f	0	+
chr18	21526107	21526248	NM_001127718_exon_31_0_chr18_21526108_f	0	+
chr18	21529728	21529888	NM_001127718_exon_32_0_chr18_21529729_f	0	+
chr18	21529992	21530123	NM_001127718_exon_33_0_chr18_21529993_f	0	+
chr18	21531647	21531741	NM_001127718_exon_34_0_chr18_21531648_f	0	+
chr18	21532953	21533073	NM_001127718_exon_35_0_chr18_21532954_f	0	+
chr18	21534466	21535029	NM_001127718_exon_36_0_chr18_21534467_f	0	+
chr18	21594383	21595002	NM_001135993_exon_0_0_chr18_21594384_f	0	+
chr18	21644103	21644152	NM_001135993_exon_1_0_chr18_21644104_f	0	+
chr18	21645975	21646104	NM_001135993_exon_2_0_chr18_21645976_f	0	+
chr18	21649120	21649235	NM_001135993_exon_3_0_chr18_21649121_f	0	+
chr18	21660548	21660903	NM_001135993_exon_4_0_chr18_21660549_f	0	+
chr18	21662876	21663045	NM_001135993_exon_5_0_chr18_21662877_f	0	+
chr18	21694517	21694611	NM_001135993_exon_6_0_chr18_21694518_f	0	+
chr18	21698088	21698196	NM_001135993_exon_7_0_chr18_21698089_f	0	+
chr18	21703797	21703907	NM_001135993_exon_8_0_chr18_21703798_f	0	+
chr18	21705390	21705514	NM_001135993_exon_9_0_chr18_21705391_f	0	+
chr18	21708849	21708947	NM_001135993_exon_10_0_chr18_21708850_f	0	+
chr18	21710276	21710381	NM_001135993_exon_11_0_chr18_21710277_f	0	+
chr18	21711845	21711884	NM_001135993_exon_12_0_chr18_21711846_f	0	+
chr18	21712448	21715574	NM_001135993_exon_13_0_chr18_21712449_f	0	+
chr18	21269406	21269941	NM_001127717_exon_0_0_chr18_21269407_f	0	+
chr18	21293883	21294036	NM_001127717_exon_1_0_chr18_21293884_f	0	+
chr18	21327906	21328024	NM_001127717_exon_2_0_chr18_21327907_f	0	+
chr18	21329391	21329510	NM_001127717_exon_3_0_chr18_21329392_f	0	+
chr18	21330881	21331052	NM_001127717_exon_4_0_chr18_21330882_f	0	+
chr18	21333684	21333776	NM_001127717_exon_5_0_chr18_21333685_f	0	+
chr18	21338359	21338475	NM_001127717_exon_6_0_chr18_21338360_f	0	+
chr18	21343368	21343487	NM_001127717_exon_7_0_chr18_21343369_f	0	+
chr18	21353460	21353551	NM_001127717_exon_8_0_chr18_21353461_f	0	+
chr18	21355755	21355887	NM_001127717_exon_9_0_chr18_21355756_f	0	+
chr18	21357520	21357583	NM_001127717_exon_10_0_chr18_21357521_f	0	+
chr18	21363986	21364121	NM_001127717_exon_11_0_chr18_21363987_f	0	+
chr18	21390329	21390467	NM_001127717_exon_12_0_chr18_21390330_f	0	+
chr18	21393020	21393067	NM_001127717_exon_13_0_chr18_21393021_f	0	+
chr18	21394366	21394466	NM_001127717_exon_14_0_chr18_21394367_f	0	+
chr18	21395151	21395204	NM_001127717_exon_15_0_chr18_21395152_f	0	+
chr18	21395431	21395537	NM_001127717_exon_16_0_chr18_21395432_f	0	+
chr18	21396351	21396451	NM_001127717_exon_17_0_chr18_21396352_f	0	+
chr18	21399804	21399961	NM_001127717_exon_18_0_chr18_21399805_f	0	+
chr18	21402215	21402339	NM_001127717_exon_19_0_chr18_21402216_f	0	+
chr18	21404386	21404529	NM_001127717_exon_20_0_chr18_21404387_f	0	+
chr18	21406665	21406763	NM_001127717_exon_21_0_chr18_21406666_f	0	+
chr18	21407277	21407431	NM_001127717_exon_22_0_chr18_21407278_f	0	+
chr18	21413791	21413952	NM_001127717_exon_23_0_chr18_21413792_f	0	+
chr18	21416944	21417053	NM_001127717_exon_24_0_chr18_21416945_f	0	+
chr18	21418744	21418842	NM_001127717_exon_25_0_chr18_21418745_f	0	+
chr18	21419748	21419893	NM_001127717_exon_26_0_chr18_21419749_f	0	+
chr18	21422358	21422485	NM_001127717_exon_27_0_chr18_21422359_f	0	+
chr18	21422574	21422714	NM_001127717_exon_28_0_chr18_21422575_f	0	+
chr18	21424972	21425088	NM_001127717_exon_29_0_chr18_21424973_f	0	+
chr18	21426260	21426472	NM_001127717_exon_30_0_chr18_21426261_f	0	+
chr18	21427427	21427632	NM_001127717_exon_31_0_chr18_21427428_f	0	+
chr18	21437807	21437952	NM_001127717_exon_32_0_chr18_21437808_f	0	+
chr18	21438652	21438793	NM_001127717_exon_33_0_chr18_21438653_f	0	+
chr18	21441609	21441771	NM_001127717_exon_34_0_chr18_21441610_f	0	+
chr18	21444748	21444847	NM_001127717_exon_35_0_chr18_21444749_f	0	+
chr18	21447797	21447881	NM_001127717_exon_36_0_chr18_21447798_f	0	+
chr18	21451394	21451625	NM_001127717_exon_37_0_chr18_21451395_f	0	+
chr18	21456257	21456371	NM_001127717_exon_38_0_chr18_21456258_f	0	+
chr18	21461899	21462009	NM_001127717_exon_39_0_chr18_21461900_f	0	+
chr18	21464736	21464817	NM_001127717_exon_40_0_chr18_21464737_f	0	+
chr18	21469974	21470081	NM_001127717_exon_41_0_chr18_21469975_f	0	+
chr18	21474261	21474312	NM_001127717_exon_42_0_chr18_21474262_f	0	+
chr18	21474870	21475022	NM_001127717_exon_43_0_chr18_21474871_f	0	+
chr18	21478701	21478812	NM_001127717_exon_44_0_chr18_21478702_f	0	+
chr18	21478917	21479029	NM_001127717_exon_45_0_chr18_21478918_f	0	+
chr18	21481090	21481287	NM_001127717_exon_46_0_chr18_21481091_f	0	+
chr18	21482972	21483089	NM_001127717_exon_47_0_chr18_21482973_f	0	+
chr18	21483896	21484051	NM_001127717_exon_48_0_chr18_21483897_f	0	+
chr18	21484516	21484658	NM_001127717_exon_49_0_chr18_21484517_f	0	+
chr18	21485485	21485588	NM_001127717_exon_50_0_chr18_21485486_f	0	+
chr18	21487513	21487630	NM_001127717_exon_51_0_chr18_21487514_f	0	+
chr18	21487719	21487899	NM_001127717_exon_52_0_chr18_21487720_f	0	+
chr18	21489116	21489259	NM_001127717_exon_53_0_chr18_21489117_f	0	+
chr18	21492674	21492845	NM_001127717_exon_54_0_chr18_21492675_f	0	+
chr18	21494373	21494525	NM_001127717_exon_55_0_chr18_21494374_f	0	+
chr18	21494661	21494824	NM_001127717_exon_56_0_chr18_21494662_f	0	+
chr18	21495252	21495386	NM_001127717_exon_57_0_chr18_21495253_f	0	+
chr18	21496514	21496659	NM_001127717_exon_58_0_chr18_21496515_f	0	+
chr18	21500898	21501018	NM_001127717_exon_59_0_chr18_21500899_f	0	+
chr18	21501415	21501549	NM_001127717_exon_60_0_chr18_21501416_f	0	+
chr18	21508086	21508204	NM_001127717_exon_61_0_chr18_21508087_f	0	+
chr18	21508588	21508729	NM_001127717_exon_62_0_chr18_21508589_f	0	+
chr18	21511025	21511165	NM_001127717_exon_63_0_chr18_21511026_f	0	+
chr18	21512123	21512255	NM_001127717_exon_64_0_chr18_21512124_f	0	+
chr18	21513745	21513899	NM_001127717_exon_65_0_chr18_21513746_f	0	+
chr18	21519186	21519350	NM_001127717_exon_66_0_chr18_21519187_f	0	+
chr18	21523751	21523935	NM_001127717_exon_67_0_chr18_21523752_f	0	+
chr18	21526107	21526248	NM_001127717_exon_68_0_chr18_21526108_f	0	+
chr18	21529728	21529888	NM_001127717_exon_69_0_chr18_21529729_f	0	+
chr18	21529992	21530123	NM_001127717_exon_70_0_chr18_21529993_f	0	+
chr18	21531647	21531741	NM_001127717_exon_71_0_chr18_21531648_f	0	+
chr18	21532953	21533073	NM_001127717_exon_72_0_chr18_21532954_f	0	+
chr18	21534466	21535029	NM_001127717_exon_73_0_chr18_21534467_f	0	+
chr18	21452983	21453179	NM_000227_exon_0_0_chr18_21452984_f	0	+
chr18	21456257	21456371	NM_000227_exon_1_0_chr18_21456258_f	0	+
chr18	21461899	21462009	NM_000227_exon_2_0_chr18_21461900_f	0	+
chr18	21464736	21464817	NM_000227_exon_3_0_chr18_21464737_f	0	+
chr18	21469974	21470081	NM_000227_exon_4_0_chr18_21469975_f	0	+
chr18	21474261	21474312	NM_000227_exon_5_0_chr18_21474262_f	0	+
chr18	21474870	21475022	NM_000227_exon_6_0_chr18_21474871_f	0	+
chr18	21478701	21478812	NM_000227_exon_7_0_chr18_21478702_f	0	+
chr18	21478917	21479029	NM_000227_exon_8_0_chr18_21478918_f	0	+
chr18	21479251	21479419	NM_000227_exon_9_0_chr18_21479252_f	0	+
chr18	21481090	21481287	NM_000227_exon_10_0_chr18_21481091_f	0	+
chr18	21482972	21483089	NM_000227_exon_11_0_chr18_21482973_f	0	+
chr18	21483896	21484051	NM_000227_exon_12_0_chr18_21483897_f	0	+
chr18	21484516	21484658	NM_000227_exon_13_0_chr18_21484517_f	0	+
chr18	21485485	21485588	NM_000227_exon_14_0_chr18_21485486_f	0	+
chr18	21487513	21487630	NM_000227_exon_15_0_chr18_21487514_f	0	+
chr18	21487719	21487899	NM_000227_exon_16_0_chr18_21487720_f	0	+
chr18	21489116	21489259	NM_000227_exon_17_0_chr18_21489117_f	0	+
chr18	21492674	21492845	NM_000227_exon_18_0_chr18_21492675_f	0	+
chr18	21494373	21494525	NM_000227_exon_19_0_chr18_21494374_f	0	+
chr18	21494661	21494824	NM_000227_exon_20_0_chr18_21494662_f	0	+
chr18	21495252	21495386	NM_000227_exon_21_0_chr18_21495253_f	0	+
chr18	21496514	21496659	NM_000227_exon_22_0_chr18_21496515_f	0	+
chr18	21500898	21501018	NM_000227_exon_23_0_chr18_21500899_f	0	+
chr18	21501415	21501549	NM_000227_exon_24_0_chr18_21501416_f	0	+
chr18	21508086	21508204	NM_000227_exon_25_0_chr18_21508087_f	0	+
chr18	21508588	21508729	NM_000227_exon_26_0_chr18_21508589_f	0	+
chr18	21511025	21511165	NM_000227_exon_27_0_chr18_21511026_f	0	+
chr18	21512123	21512255	NM_000227_exon_28_0_chr18_21512124_f	0	+
chr18	21513745	21513899	NM_000227_exon_29_0_chr18_21513746_f	0	+
chr18	21519186	21519350	NM_000227_exon_30_0_chr18_21519187_f	0	+
chr18	21523751	21523935	NM_000227_exon_31_0_chr18_21523752_f	0	+
chr18	21526107	21526248	NM_000227_exon_32_0_chr18_21526108_f	0	+
chr18	21529728	21529888	NM_000227_exon_33_0_chr18_21529729_f	0	+
chr18	21529992	21530123	NM_000227_exon_34_0_chr18_21529993_f	0	+
chr18	21531647	21531741	NM_000227_exon_35_0_chr18_21531648_f	0	+
chr18	21532953	21533073	NM_000227_exon_36_0_chr18_21532954_f	0	+
chr18	21534466	21535029	NM_000227_exon_37_0_chr18_21534467_f	0	+
chr18	22641887	22642705	NM_001308225_exon_0_0_chr18_22641888_r	0	-
chr18	22669428	22669544	NM_001308225_exon_1_0_chr18_22669429_r	0	-
chr18	22671913	22672045	NM_001308225_exon_2_0_chr18_22671914_r	0	-
chr18	22775123	22775208	NM_001308225_exon_3_0_chr18_22775124_r	0	-
chr18	22804308	22807661	NM_001308225_exon_4_0_chr18_22804309_r	0	-
chr18	22901971	22902151	NM_001308225_exon_5_0_chr18_22901972_r	0	-
chr18	22931968	22932214	NM_001308225_exon_6_0_chr18_22931969_r	0	-
chr18	22512737	22513611	NR_146903_exon_0_0_chr18_22512738_r	0	-
chr18	22567320	22567943	NR_146903_exon_1_0_chr18_22567321_r	0	-
chr18	22641887	22642705	NM_015461_exon_0_0_chr18_22641888_r	0	-
chr18	22669428	22669544	NM_015461_exon_1_0_chr18_22669429_r	0	-
chr18	22671913	22672045	NM_015461_exon_2_0_chr18_22671914_r	0	-
chr18	22775123	22775208	NM_015461_exon_3_0_chr18_22775124_r	0	-
chr18	22804308	22807661	NM_015461_exon_4_0_chr18_22804309_r	0	-
chr18	22901971	22902151	NM_015461_exon_5_0_chr18_22901972_r	0	-
chr18	22930870	22930911	NM_015461_exon_6_0_chr18_22930871_r	0	-
chr18	22931968	22932214	NM_015461_exon_7_0_chr18_22931969_r	0	-
chr18	23713815	23714031	NM_144662_exon_0_0_chr18_23713816_f	0	+
chr18	23724522	23724649	NM_144662_exon_1_0_chr18_23724523_f	0	+
chr18	23731803	23731946	NM_144662_exon_2_0_chr18_23731804_f	0	+
chr18	23738085	23738208	NM_144662_exon_3_0_chr18_23738086_f	0	+
chr18	23758793	23758913	NM_144662_exon_4_0_chr18_23758794_f	0	+
chr18	23759031	23759094	NM_144662_exon_5_0_chr18_23759032_f	0	+
chr18	23772282	23773319	NM_144662_exon_6_0_chr18_23772283_f	0	+
chr18	23713815	23714031	NM_001025097_exon_0_0_chr18_23713816_f	0	+
chr18	23724522	23724535	NM_001025097_exon_1_0_chr18_23724523_f	0	+
chr18	23731821	23731946	NM_001025097_exon_2_0_chr18_23731822_f	0	+
chr18	23738085	23738208	NM_001025097_exon_3_0_chr18_23738086_f	0	+
chr18	23758793	23758913	NM_001025097_exon_4_0_chr18_23758794_f	0	+
chr18	23759031	23759094	NM_001025097_exon_5_0_chr18_23759032_f	0	+
chr18	23772282	23773319	NM_001025097_exon_6_0_chr18_23772283_f	0	+
chr18	23806846	23807240	NR_121653_exon_0_0_chr18_23806847_f	0	+
chr18	23845133	23845279	NR_121653_exon_1_0_chr18_23845134_f	0	+
chr18	23847479	23847587	NR_121653_exon_2_0_chr18_23847480_f	0	+
chr18	23854626	23854788	NR_121653_exon_3_0_chr18_23854627_f	0	+
chr18	23854894	23855017	NR_121653_exon_4_0_chr18_23854895_f	0	+
chr18	23861934	23862024	NR_121653_exon_5_0_chr18_23861935_f	0	+
chr18	23865845	23866463	NR_121653_exon_6_0_chr18_23865846_f	0	+
chr18	23872209	23872345	NR_121653_exon_7_0_chr18_23872210_f	0	+
chr18	23873389	23873495	NR_121653_exon_8_0_chr18_23873390_f	0	+
chr18	23875158	23875278	NR_121653_exon_9_0_chr18_23875159_f	0	+
chr18	23895192	23895362	NR_121653_exon_10_0_chr18_23895193_f	0	+
chr18	23901033	23901164	NR_121653_exon_11_0_chr18_23901034_f	0	+
chr18	23906978	23907104	NR_121653_exon_12_0_chr18_23906979_f	0	+
chr18	23915138	23915195	NR_121653_exon_13_0_chr18_23915139_f	0	+
chr18	23937653	23937758	NR_121653_exon_14_0_chr18_23937654_f	0	+
chr18	23969808	23971649	NR_121653_exon_15_0_chr18_23969809_f	0	+
chr18	23806846	23807240	NM_001293725_exon_0_0_chr18_23806847_f	0	+
chr18	23845133	23845279	NM_001293725_exon_1_0_chr18_23845134_f	0	+
chr18	23847479	23847587	NM_001293725_exon_2_0_chr18_23847480_f	0	+
chr18	23854626	23854788	NM_001293725_exon_3_0_chr18_23854627_f	0	+
chr18	23854894	23855017	NM_001293725_exon_4_0_chr18_23854895_f	0	+
chr18	23861934	23862024	NM_001293725_exon_5_0_chr18_23861935_f	0	+
chr18	23865845	23866463	NM_001293725_exon_6_0_chr18_23865846_f	0	+
chr18	23872194	23872345	NM_001293725_exon_7_0_chr18_23872195_f	0	+
chr18	23873389	23873495	NM_001293725_exon_8_0_chr18_23873390_f	0	+
chr18	23895192	23895362	NM_001293725_exon_9_0_chr18_23895193_f	0	+
chr18	23901033	23901164	NM_001293725_exon_10_0_chr18_23901034_f	0	+
chr18	23906978	23907104	NM_001293725_exon_11_0_chr18_23906979_f	0	+
chr18	23915138	23915195	NM_001293725_exon_12_0_chr18_23915139_f	0	+
chr18	23937653	23937758	NM_001293725_exon_13_0_chr18_23937654_f	0	+
chr18	23969808	23971649	NM_001293725_exon_14_0_chr18_23969809_f	0	+
chr18	23806846	23807240	NM_005640_exon_0_0_chr18_23806847_f	0	+
chr18	23845133	23845279	NM_005640_exon_1_0_chr18_23845134_f	0	+
chr18	23847479	23847587	NM_005640_exon_2_0_chr18_23847480_f	0	+
chr18	23854626	23854788	NM_005640_exon_3_0_chr18_23854627_f	0	+
chr18	23854894	23855017	NM_005640_exon_4_0_chr18_23854895_f	0	+
chr18	23861934	23862024	NM_005640_exon_5_0_chr18_23861935_f	0	+
chr18	23865845	23866463	NM_005640_exon_6_0_chr18_23865846_f	0	+
chr18	23872209	23872345	NM_005640_exon_7_0_chr18_23872210_f	0	+
chr18	23873389	23873495	NM_005640_exon_8_0_chr18_23873390_f	0	+
chr18	23895192	23895362	NM_005640_exon_9_0_chr18_23895193_f	0	+
chr18	23901033	23901164	NM_005640_exon_10_0_chr18_23901034_f	0	+
chr18	23906978	23907104	NM_005640_exon_11_0_chr18_23906979_f	0	+
chr18	23915138	23915195	NM_005640_exon_12_0_chr18_23915139_f	0	+
chr18	23937653	23937758	NM_005640_exon_13_0_chr18_23937654_f	0	+
chr18	23969808	23971649	NM_005640_exon_14_0_chr18_23969809_f	0	+
chr18	23713815	23714031	NM_001025096_exon_0_0_chr18_23713816_f	0	+
chr18	23724522	23724649	NM_001025096_exon_1_0_chr18_23724523_f	0	+
chr18	23731821	23731946	NM_001025096_exon_2_0_chr18_23731822_f	0	+
chr18	23738085	23738208	NM_001025096_exon_3_0_chr18_23738086_f	0	+
chr18	23758793	23758913	NM_001025096_exon_4_0_chr18_23758794_f	0	+
chr18	23759031	23759094	NM_001025096_exon_5_0_chr18_23759032_f	0	+
chr18	23772282	23773319	NM_001025096_exon_6_0_chr18_23772283_f	0	+
chr18	23713810	23714031	NM_001308188_exon_0_0_chr18_23713811_f	0	+
chr18	23720008	23720073	NM_001308188_exon_1_0_chr18_23720009_f	0	+
chr18	23724522	23724649	NM_001308188_exon_2_0_chr18_23724523_f	0	+
chr18	23731821	23731946	NM_001308188_exon_3_0_chr18_23731822_f	0	+
chr18	23738085	23738208	NM_001308188_exon_4_0_chr18_23738086_f	0	+
chr18	23758793	23758913	NM_001308188_exon_5_0_chr18_23758794_f	0	+
chr18	23759031	23759094	NM_001308188_exon_6_0_chr18_23759032_f	0	+
chr18	23772282	23773319	NM_001308188_exon_7_0_chr18_23772283_f	0	+
chr18	24495594	24497314	NM_031422_exon_0_0_chr18_24495595_r	0	-
chr18	24524292	24524330	NM_031422_exon_1_0_chr18_24524293_r	0	-
chr18	24604079	24604121	NM_031422_exon_2_0_chr18_24604080_r	0	-
chr18	24628428	24628467	NM_031422_exon_3_0_chr18_24628429_r	0	-
chr18	24722652	24722869	NM_031422_exon_4_0_chr18_24722653_r	0	-
chr18	24765099	24765302	NM_031422_exon_5_0_chr18_24765100_r	0	-
chr18	24445271	24445324	NR_026908_exon_0_0_chr18_24445272_f	0	+
chr18	24472834	24472956	NR_026908_exon_1_0_chr18_24472835_f	0	+
chr18	24504723	24504809	NR_026908_exon_2_0_chr18_24504724_f	0	+
chr18	24505780	24505826	NR_026908_exon_3_0_chr18_24505781_f	0	+
chr18	24510633	24510787	NR_026908_exon_4_0_chr18_24510634_f	0	+
chr18	24512956	24513086	NR_026908_exon_5_0_chr18_24512957_f	0	+
chr18	24513579	24513713	NR_026908_exon_6_0_chr18_24513580_f	0	+
chr18	24514243	24515910	NR_026908_exon_7_0_chr18_24514244_f	0	+
chr18	24495594	24497314	NM_001256316_exon_0_0_chr18_24495595_r	0	-
chr18	24604079	24604121	NM_001256316_exon_1_0_chr18_24604080_r	0	-
chr18	24628428	24628467	NM_001256316_exon_2_0_chr18_24628429_r	0	-
chr18	24722652	24722869	NM_001256316_exon_3_0_chr18_24722653_r	0	-
chr18	24765099	24765302	NM_001256316_exon_4_0_chr18_24765100_r	0	-
chr18	25530926	25532323	NM_001308176_exon_0_0_chr18_25530927_r	0	-
chr18	25543320	25543485	NM_001308176_exon_1_0_chr18_25543321_r	0	-
chr18	25562907	25563047	NM_001308176_exon_2_0_chr18_25562908_r	0	-
chr18	25564963	25565197	NM_001308176_exon_3_0_chr18_25564964_r	0	-
chr18	25565491	25565725	NM_001308176_exon_4_0_chr18_25565492_r	0	-
chr18	25568487	25568630	NM_001308176_exon_5_0_chr18_25568488_r	0	-
chr18	25570060	25570314	NM_001308176_exon_6_0_chr18_25570061_r	0	-
chr18	25572618	25572804	NM_001308176_exon_7_0_chr18_25572619_r	0	-
chr18	25573463	25573601	NM_001308176_exon_8_0_chr18_25573464_r	0	-
chr18	25582960	25583133	NM_001308176_exon_9_0_chr18_25582961_r	0	-
chr18	25585812	25585957	NM_001308176_exon_10_0_chr18_25585813_r	0	-
chr18	25589680	25589836	NM_001308176_exon_11_0_chr18_25589681_r	0	-
chr18	25591809	25591956	NM_001308176_exon_12_0_chr18_25591810_r	0	-
chr18	25593646	25593873	NM_001308176_exon_13_0_chr18_25593647_r	0	-
chr18	25616433	25616549	NM_001308176_exon_14_0_chr18_25616434_r	0	-
chr18	25530929	25532323	NM_001792_exon_0_0_chr18_25530930_r	0	-
chr18	25543320	25543485	NM_001792_exon_1_0_chr18_25543321_r	0	-
chr18	25562907	25563047	NM_001792_exon_2_0_chr18_25562908_r	0	-
chr18	25564963	25565197	NM_001792_exon_3_0_chr18_25564964_r	0	-
chr18	25565491	25565725	NM_001792_exon_4_0_chr18_25565492_r	0	-
chr18	25568487	25568630	NM_001792_exon_5_0_chr18_25568488_r	0	-
chr18	25570060	25570314	NM_001792_exon_6_0_chr18_25570061_r	0	-
chr18	25572618	25572804	NM_001792_exon_7_0_chr18_25572619_r	0	-
chr18	25573463	25573601	NM_001792_exon_8_0_chr18_25573464_r	0	-
chr18	25582960	25583133	NM_001792_exon_9_0_chr18_25582961_r	0	-
chr18	25585812	25585957	NM_001792_exon_10_0_chr18_25585813_r	0	-
chr18	25589680	25589836	NM_001792_exon_11_0_chr18_25589681_r	0	-
chr18	25591809	25591956	NM_001792_exon_12_0_chr18_25591810_r	0	-
chr18	25593646	25593873	NM_001792_exon_13_0_chr18_25593647_r	0	-
chr18	25727636	25727748	NM_001792_exon_14_0_chr18_25727637_r	0	-
chr18	25756926	25757094	NM_001792_exon_15_0_chr18_25756927_r	0	-
chr18	29202208	29205724	NM_004775_exon_0_0_chr18_29202209_r	0	-
chr18	29206245	29206347	NM_004775_exon_1_0_chr18_29206246_r	0	-
chr18	29206961	29207084	NM_004775_exon_2_0_chr18_29206962_r	0	-
chr18	29210921	29211109	NM_004775_exon_3_0_chr18_29210922_r	0	-
chr18	29218606	29218723	NM_004775_exon_4_0_chr18_29218607_r	0	-
chr18	29225317	29225442	NM_004775_exon_5_0_chr18_29225318_r	0	-
chr18	29237938	29238052	NM_004775_exon_6_0_chr18_29237939_r	0	-
chr18	29246218	29246335	NM_004775_exon_7_0_chr18_29246219_r	0	-
chr18	29264274	29264686	NM_004775_exon_8_0_chr18_29264275_r	0	-
chr18	28569330	28574338	NM_024423_exon_0_0_chr18_28569331_r	0	-
chr18	28574419	28574462	NM_024423_exon_1_0_chr18_28574420_r	0	-
chr18	28576756	28577014	NM_024423_exon_2_0_chr18_28576757_r	0	-
chr18	28581583	28581705	NM_024423_exon_3_0_chr18_28581584_r	0	-
chr18	28584107	28584332	NM_024423_exon_4_0_chr18_28584108_r	0	-
chr18	28586872	28587097	NM_024423_exon_5_0_chr18_28586873_r	0	-
chr18	28587981	28588124	NM_024423_exon_6_0_chr18_28587982_r	0	-
chr18	28588234	28588491	NM_024423_exon_7_0_chr18_28588235_r	0	-
chr18	28598036	28598222	NM_024423_exon_8_0_chr18_28598037_r	0	-
chr18	28598631	28598766	NM_024423_exon_9_0_chr18_28598632_r	0	-
chr18	28602301	28602468	NM_024423_exon_10_0_chr18_28602302_r	0	-
chr18	28604314	28604459	NM_024423_exon_11_0_chr18_28604315_r	0	-
chr18	28605725	28605881	NM_024423_exon_12_0_chr18_28605726_r	0	-
chr18	28609474	28609594	NM_024423_exon_13_0_chr18_28609475_r	0	-
chr18	28610938	28611138	NM_024423_exon_14_0_chr18_28610939_r	0	-
chr18	28612157	28612242	NM_024423_exon_15_0_chr18_28612158_r	0	-
chr18	28622557	28622781	NM_024423_exon_16_0_chr18_28622558_r	0	-
chr18	29077966	29078259	NM_001943_exon_0_0_chr18_29077967_f	0	+
chr18	29098201	29098237	NM_001943_exon_1_0_chr18_29098202_f	0	+
chr18	29099765	29099900	NM_001943_exon_2_0_chr18_29099766_f	0	+
chr18	29100765	29100927	NM_001943_exon_3_0_chr18_29100766_f	0	+
chr18	29101061	29101206	NM_001943_exon_4_0_chr18_29101062_f	0	+
chr18	29102045	29102212	NM_001943_exon_5_0_chr18_29102046_f	0	+
chr18	29104410	29104548	NM_001943_exon_6_0_chr18_29104411_f	0	+
chr18	29104665	29104851	NM_001943_exon_7_0_chr18_29104666_f	0	+
chr18	29110949	29111215	NM_001943_exon_8_0_chr18_29110950_f	0	+
chr18	29115232	29115375	NM_001943_exon_9_0_chr18_29115233_f	0	+
chr18	29116164	29116392	NM_001943_exon_10_0_chr18_29116165_f	0	+
chr18	29118713	29118941	NM_001943_exon_11_0_chr18_29118714_f	0	+
chr18	29121155	29121277	NM_001943_exon_12_0_chr18_29121156_f	0	+
chr18	29122482	29122815	NM_001943_exon_13_0_chr18_29122483_f	0	+
chr18	29125683	29128970	NM_001943_exon_14_0_chr18_29125684_f	0	+
chr18	28569330	28574338	NM_001941_exon_0_0_chr18_28569331_r	0	-
chr18	28576756	28577014	NM_001941_exon_1_0_chr18_28576757_r	0	-
chr18	28581583	28581705	NM_001941_exon_2_0_chr18_28581584_r	0	-
chr18	28584107	28584332	NM_001941_exon_3_0_chr18_28584108_r	0	-
chr18	28586872	28587097	NM_001941_exon_4_0_chr18_28586873_r	0	-
chr18	28587981	28588124	NM_001941_exon_5_0_chr18_28587982_r	0	-
chr18	28588234	28588491	NM_001941_exon_6_0_chr18_28588235_r	0	-
chr18	28598036	28598222	NM_001941_exon_7_0_chr18_28598037_r	0	-
chr18	28598631	28598766	NM_001941_exon_8_0_chr18_28598632_r	0	-
chr18	28602301	28602468	NM_001941_exon_9_0_chr18_28602302_r	0	-
chr18	28604314	28604459	NM_001941_exon_10_0_chr18_28604315_r	0	-
chr18	28605725	28605881	NM_001941_exon_11_0_chr18_28605726_r	0	-
chr18	28609474	28609594	NM_001941_exon_12_0_chr18_28609475_r	0	-
chr18	28610938	28611138	NM_001941_exon_13_0_chr18_28610939_r	0	-
chr18	28612157	28612242	NM_001941_exon_14_0_chr18_28612158_r	0	-
chr18	28622557	28622781	NM_001941_exon_15_0_chr18_28622558_r	0	-
chr18	28923330	28923661	NR_110788_exon_0_0_chr18_28923331_r	0	-
chr18	28927682	28927783	NR_110788_exon_1_0_chr18_28927683_r	0	-
chr18	28934274	28934416	NR_110788_exon_2_0_chr18_28934275_r	0	-
chr18	29006795	29006951	NR_110788_exon_3_0_chr18_29006796_r	0	-
chr18	28681550	28681686	NR_110785_exon_0_0_chr18_28681551_f	0	+
chr18	28683085	28683157	NR_110785_exon_1_0_chr18_28683086_f	0	+
chr18	28730761	28730851	NR_110785_exon_2_0_chr18_28730762_f	0	+
chr18	28742497	28742752	NR_110785_exon_3_0_chr18_28742498_f	0	+
chr18	29200998	29205724	NM_001330570_exon_0_0_chr18_29200999_r	0	-
chr18	29206245	29206347	NM_001330570_exon_1_0_chr18_29206246_r	0	-
chr18	29206961	29207084	NM_001330570_exon_2_0_chr18_29206962_r	0	-
chr18	29210921	29211109	NM_001330570_exon_3_0_chr18_29210922_r	0	-
chr18	29218606	29218723	NM_001330570_exon_4_0_chr18_29218607_r	0	-
chr18	29225317	29225442	NM_001330570_exon_5_0_chr18_29225318_r	0	-
chr18	29237938	29238052	NM_001330570_exon_6_0_chr18_29237939_r	0	-
chr18	29264274	29264686	NM_001330570_exon_7_0_chr18_29264275_r	0	-
chr18	28956739	28956922	NM_177986_exon_0_0_chr18_28956740_f	0	+
chr18	28965098	28965134	NM_177986_exon_1_0_chr18_28965099_f	0	+
chr18	28966650	28966782	NM_177986_exon_2_0_chr18_28966651_f	0	+
chr18	28968329	28968485	NM_177986_exon_3_0_chr18_28968330_f	0	+
chr18	28968836	28968981	NM_177986_exon_4_0_chr18_28968837_f	0	+
chr18	28970618	28970785	NM_177986_exon_5_0_chr18_28970619_f	0	+
chr18	28971040	28971175	NM_177986_exon_6_0_chr18_28971041_f	0	+
chr18	28972117	28972303	NM_177986_exon_7_0_chr18_28972118_f	0	+
chr18	28979234	28979506	NM_177986_exon_8_0_chr18_28979235_f	0	+
chr18	28980843	28980983	NM_177986_exon_9_0_chr18_28980844_f	0	+
chr18	28983378	28983597	NM_177986_exon_10_0_chr18_28983379_f	0	+
chr18	28986039	28986336	NM_177986_exon_11_0_chr18_28986040_f	0	+
chr18	28989414	28989554	NM_177986_exon_12_0_chr18_28989415_f	0	+
chr18	28989707	28989771	NM_177986_exon_13_0_chr18_28989708_f	0	+
chr18	28991193	28991411	NM_177986_exon_14_0_chr18_28991194_f	0	+
chr18	28992790	28994871	NM_177986_exon_15_0_chr18_28992791_f	0	+
chr18	28956739	28956922	NM_001134453_exon_0_0_chr18_28956740_f	0	+
chr18	28965098	28965134	NM_001134453_exon_1_0_chr18_28965099_f	0	+
chr18	28966650	28966782	NM_001134453_exon_2_0_chr18_28966651_f	0	+
chr18	28968329	28968485	NM_001134453_exon_3_0_chr18_28968330_f	0	+
chr18	28968836	28968981	NM_001134453_exon_4_0_chr18_28968837_f	0	+
chr18	28970618	28970785	NM_001134453_exon_5_0_chr18_28970619_f	0	+
chr18	28971040	28971175	NM_001134453_exon_6_0_chr18_28971041_f	0	+
chr18	28972117	28972303	NM_001134453_exon_7_0_chr18_28972118_f	0	+
chr18	28979234	28979506	NM_001134453_exon_8_0_chr18_28979235_f	0	+
chr18	28980843	28980983	NM_001134453_exon_9_0_chr18_28980844_f	0	+
chr18	28983378	28983597	NM_001134453_exon_10_0_chr18_28983379_f	0	+
chr18	28986039	28986336	NM_001134453_exon_11_0_chr18_28986040_f	0	+
chr18	28989414	28989554	NM_001134453_exon_12_0_chr18_28989415_f	0	+
chr18	28991072	28991411	NM_001134453_exon_13_0_chr18_28991073_f	0	+
chr18	28992790	28994871	NM_001134453_exon_14_0_chr18_28992791_f	0	+
chr18	29598444	29598990	NM_017831_exon_0_0_chr18_29598445_f	0	+
chr18	29617078	29617232	NM_017831_exon_1_0_chr18_29617079_f	0	+
chr18	29622141	29622236	NM_017831_exon_2_0_chr18_29622142_f	0	+
chr18	29625604	29625695	NM_017831_exon_3_0_chr18_29625605_f	0	+
chr18	29645864	29645972	NM_017831_exon_4_0_chr18_29645865_f	0	+
chr18	29648260	29653154	NM_017831_exon_5_0_chr18_29648261_f	0	+
chr18	29409135	29410952	NM_014939_exon_0_0_chr18_29409136_r	0	-
chr18	29412046	29412136	NM_014939_exon_1_0_chr18_29412047_r	0	-
chr18	29419274	29419420	NM_014939_exon_2_0_chr18_29419275_r	0	-
chr18	29426678	29426780	NM_014939_exon_3_0_chr18_29426679_r	0	-
chr18	29429528	29429702	NM_014939_exon_4_0_chr18_29429529_r	0	-
chr18	29432408	29432467	NM_014939_exon_5_0_chr18_29432409_r	0	-
chr18	29432557	29432626	NM_014939_exon_6_0_chr18_29432558_r	0	-
chr18	29433811	29433908	NM_014939_exon_7_0_chr18_29433812_r	0	-
chr18	29435622	29435770	NM_014939_exon_8_0_chr18_29435623_r	0	-
chr18	29437502	29437945	NM_014939_exon_9_0_chr18_29437503_r	0	-
chr18	29444589	29444744	NM_014939_exon_10_0_chr18_29444590_r	0	-
chr18	29446811	29446938	NM_014939_exon_11_0_chr18_29446812_r	0	-
chr18	29447364	29447439	NM_014939_exon_12_0_chr18_29447365_r	0	-
chr18	29450334	29450465	NM_014939_exon_13_0_chr18_29450335_r	0	-
chr18	29450888	29451083	NM_014939_exon_14_0_chr18_29450889_r	0	-
chr18	29453392	29453501	NM_014939_exon_15_0_chr18_29453393_r	0	-
chr18	29454442	29454667	NM_014939_exon_16_0_chr18_29454443_r	0	-
chr18	29470697	29470829	NM_014939_exon_17_0_chr18_29470698_r	0	-
chr18	29477748	29477854	NM_014939_exon_18_0_chr18_29477749_r	0	-
chr18	29480887	29480988	NM_014939_exon_19_0_chr18_29480888_r	0	-
chr18	29487422	29487573	NM_014939_exon_20_0_chr18_29487423_r	0	-
chr18	29488265	29488381	NM_014939_exon_21_0_chr18_29488266_r	0	-
chr18	29488716	29488973	NM_014939_exon_22_0_chr18_29488717_r	0	-
chr18	29489629	29489723	NM_014939_exon_23_0_chr18_29489630_r	0	-
chr18	29493331	29493485	NM_014939_exon_24_0_chr18_29493332_r	0	-
chr18	29496234	29496409	NM_014939_exon_25_0_chr18_29496235_r	0	-
chr18	29497540	29497630	NM_014939_exon_26_0_chr18_29497541_r	0	-
chr18	29511291	29511486	NM_014939_exon_27_0_chr18_29511292_r	0	-
chr18	29522570	29523091	NM_014939_exon_28_0_chr18_29522571_r	0	-
chr18	29843483	29848731	NM_001242409_exon_0_0_chr18_29843484_r	0	-
chr18	29850179	29850346	NM_001242409_exon_1_0_chr18_29850180_r	0	-
chr18	29866993	29868166	NM_001242409_exon_2_0_chr18_29866994_r	0	-
chr18	29890155	29890286	NM_001242409_exon_3_0_chr18_29890156_r	0	-
chr18	29972857	29972998	NM_001242409_exon_4_0_chr18_29972858_r	0	-
chr18	30050270	30050447	NM_001242409_exon_5_0_chr18_30050271_r	0	-
chr18	30252635	30254760	NM_020805_exon_0_0_chr18_30252636_r	0	-
chr18	30257135	30257293	NM_020805_exon_1_0_chr18_30257136_r	0	-
chr18	30260131	30260290	NM_020805_exon_2_0_chr18_30260132_r	0	-
chr18	30260371	30260562	NM_020805_exon_3_0_chr18_30260372_r	0	-
chr18	30267117	30267196	NM_020805_exon_4_0_chr18_30267118_r	0	-
chr18	30275425	30275515	NM_020805_exon_5_0_chr18_30275426_r	0	-
chr18	30321890	30322012	NM_020805_exon_6_0_chr18_30321891_r	0	-
chr18	30349607	30350597	NM_020805_exon_7_0_chr18_30349608_r	0	-
chr18	30352629	30352974	NM_020805_exon_8_0_chr18_30352630_r	0	-
chr18	29843483	29848728	NM_022751_exon_0_0_chr18_29843484_r	0	-
chr18	29850179	29850346	NM_022751_exon_1_0_chr18_29850180_r	0	-
chr18	29866993	29868166	NM_022751_exon_2_0_chr18_29866994_r	0	-
chr18	29890155	29890286	NM_022751_exon_3_0_chr18_29890156_r	0	-
chr18	29972857	29972998	NM_022751_exon_4_0_chr18_29972858_r	0	-
chr18	30050270	30050447	NM_022751_exon_5_0_chr18_30050271_r	0	-
chr18	30517365	30518055	NM_001308126_exon_0_0_chr18_30517366_r	0	-
chr18	30554510	30554645	NM_001308126_exon_1_0_chr18_30554511_r	0	-
chr18	30563244	30563316	NM_001308126_exon_2_0_chr18_30563245_r	0	-
chr18	30672724	30672874	NM_001308126_exon_3_0_chr18_30672725_r	0	-
chr18	30791859	30792019	NM_001308126_exon_4_0_chr18_30791860_r	0	-
chr18	30795513	30795659	NM_001308126_exon_5_0_chr18_30795514_r	0	-
chr18	30803069	30803183	NM_001308126_exon_6_0_chr18_30803070_r	0	-
chr18	30804738	30804900	NM_001308126_exon_7_0_chr18_30804739_r	0	-
chr18	30806756	30806819	NM_001308126_exon_8_0_chr18_30806757_r	0	-
chr18	30825208	30825392	NM_001308126_exon_9_0_chr18_30825209_r	0	-
chr18	30846879	30847016	NM_001308126_exon_10_0_chr18_30846880_r	0	-
chr18	30847165	30847261	NM_001308126_exon_11_0_chr18_30847166_r	0	-
chr18	30873122	30873276	NM_001308126_exon_12_0_chr18_30873123_r	0	-
chr18	30903454	30903597	NM_001308126_exon_13_0_chr18_30903455_r	0	-
chr18	30913137	30913358	NM_001308126_exon_14_0_chr18_30913138_r	0	-
chr18	30926174	30926375	NM_001308126_exon_15_0_chr18_30926175_r	0	-
chr18	30928853	30928939	NM_001308126_exon_16_0_chr18_30928854_r	0	-
chr18	30936287	30936310	NM_001308126_exon_17_0_chr18_30936288_r	0	-
chr18	30950013	30950153	NM_001308126_exon_18_0_chr18_30950014_r	0	-
chr18	30969503	30969593	NM_001308126_exon_19_0_chr18_30969504_r	0	-
chr18	30977112	30977172	NM_001308126_exon_20_0_chr18_30977113_r	0	-
chr18	30991994	30992074	NM_001308126_exon_21_0_chr18_30991995_r	0	-
chr18	31019925	31020045	NM_001308126_exon_22_0_chr18_31019926_r	0	-
chr18	30517365	30518055	NM_001105528_exon_0_0_chr18_30517366_r	0	-
chr18	30554510	30554645	NM_001105528_exon_1_0_chr18_30554511_r	0	-
chr18	30672724	30672874	NM_001105528_exon_2_0_chr18_30672725_r	0	-
chr18	30791859	30792019	NM_001105528_exon_3_0_chr18_30791860_r	0	-
chr18	30795513	30795659	NM_001105528_exon_4_0_chr18_30795514_r	0	-
chr18	30803069	30803183	NM_001105528_exon_5_0_chr18_30803070_r	0	-
chr18	30804738	30804900	NM_001105528_exon_6_0_chr18_30804739_r	0	-
chr18	30806756	30806819	NM_001105528_exon_7_0_chr18_30806757_r	0	-
chr18	30825208	30825392	NM_001105528_exon_8_0_chr18_30825209_r	0	-
chr18	30846879	30847016	NM_001105528_exon_9_0_chr18_30846880_r	0	-
chr18	30847165	30847261	NM_001105528_exon_10_0_chr18_30847166_r	0	-
chr18	30873122	30873276	NM_001105528_exon_11_0_chr18_30873123_r	0	-
chr18	30903454	30903597	NM_001105528_exon_12_0_chr18_30903455_r	0	-
chr18	30913137	30913358	NM_001105528_exon_13_0_chr18_30913138_r	0	-
chr18	30926174	30926375	NM_001105528_exon_14_0_chr18_30926175_r	0	-
chr18	30928853	30928939	NM_001105528_exon_15_0_chr18_30928854_r	0	-
chr18	30936287	30936310	NM_001105528_exon_16_0_chr18_30936288_r	0	-
chr18	30950013	30950153	NM_001105528_exon_17_0_chr18_30950014_r	0	-
chr18	30969503	30969593	NM_001105528_exon_18_0_chr18_30969504_r	0	-
chr18	30977112	30977172	NM_001105528_exon_19_0_chr18_30977113_r	0	-
chr18	30991994	30992074	NM_001105528_exon_20_0_chr18_30991995_r	0	-
chr18	31019925	31020045	NM_001105528_exon_21_0_chr18_31019926_r	0	-
chr18	31158540	31158649	NM_030632_exon_0_0_chr18_31158541_f	0	+
chr18	31187557	31187640	NM_030632_exon_1_0_chr18_31187558_f	0	+
chr18	31224857	31224966	NM_030632_exon_2_0_chr18_31224858_f	0	+
chr18	31226208	31226317	NM_030632_exon_3_0_chr18_31226209_f	0	+
chr18	31241579	31241701	NM_030632_exon_4_0_chr18_31241580_f	0	+
chr18	31250636	31250754	NM_030632_exon_5_0_chr18_31250637_f	0	+
chr18	31251710	31251830	NM_030632_exon_6_0_chr18_31251711_f	0	+
chr18	31263368	31263532	NM_030632_exon_7_0_chr18_31263369_f	0	+
chr18	31311931	31312028	NM_030632_exon_8_0_chr18_31311932_f	0	+
chr18	31314273	31314379	NM_030632_exon_9_0_chr18_31314274_f	0	+
chr18	31318450	31320407	NM_030632_exon_10_0_chr18_31318451_f	0	+
chr18	31322851	31331158	NM_030632_exon_11_0_chr18_31322852_f	0	+
chr18	30517365	30518055	NM_198995_exon_0_0_chr18_30517366_r	0	-
chr18	30554510	30554645	NM_198995_exon_1_0_chr18_30554511_r	0	-
chr18	30672724	30672874	NM_198995_exon_2_0_chr18_30672725_r	0	-
chr18	30791859	30792019	NM_198995_exon_3_0_chr18_30791860_r	0	-
chr18	30795513	30795659	NM_198995_exon_4_0_chr18_30795514_r	0	-
chr18	30804738	30804900	NM_198995_exon_5_0_chr18_30804739_r	0	-
chr18	30806756	30806819	NM_198995_exon_6_0_chr18_30806757_r	0	-
chr18	30825208	30825392	NM_198995_exon_7_0_chr18_30825209_r	0	-
chr18	30846879	30847016	NM_198995_exon_8_0_chr18_30846880_r	0	-
chr18	30847165	30847261	NM_198995_exon_9_0_chr18_30847166_r	0	-
chr18	30873122	30873276	NM_198995_exon_10_0_chr18_30873123_r	0	-
chr18	30903454	30903597	NM_198995_exon_11_0_chr18_30903455_r	0	-
chr18	30913137	30913358	NM_198995_exon_12_0_chr18_30913138_r	0	-
chr18	30926174	30926375	NM_198995_exon_13_0_chr18_30926175_r	0	-
chr18	30928853	30928939	NM_198995_exon_14_0_chr18_30928854_r	0	-
chr18	30936287	30936310	NM_198995_exon_15_0_chr18_30936288_r	0	-
chr18	30950013	30950153	NM_198995_exon_16_0_chr18_30950014_r	0	-
chr18	30969503	30969593	NM_198995_exon_17_0_chr18_30969504_r	0	-
chr18	30977112	30977172	NM_198995_exon_18_0_chr18_30977113_r	0	-
chr18	30991994	30992074	NM_198995_exon_19_0_chr18_30991995_r	0	-
chr18	31019925	31020045	NM_198995_exon_20_0_chr18_31019926_r	0	-
chr18	31020616	31020685	NM_198995_exon_21_0_chr18_31020617_r	0	-
chr18	32073253	32073478	NM_032979_exon_0_0_chr18_32073254_f	0	+
chr18	32259431	32259556	NM_032979_exon_1_0_chr18_32259432_f	0	+
chr18	32335939	32336007	NM_032979_exon_2_0_chr18_32335940_f	0	+
chr18	32345924	32346005	NM_032979_exon_3_0_chr18_32345925_f	0	+
chr18	32374000	32374214	NM_032979_exon_4_0_chr18_32374001_f	0	+
chr18	32386182	32386268	NM_032979_exon_5_0_chr18_32386183_f	0	+
chr18	32391922	32392077	NM_032979_exon_6_0_chr18_32391923_f	0	+
chr18	32395872	32395978	NM_032979_exon_7_0_chr18_32395873_f	0	+
chr18	32398127	32398294	NM_032979_exon_8_0_chr18_32398128_f	0	+
chr18	32400754	32400879	NM_032979_exon_9_0_chr18_32400755_f	0	+
chr18	32405230	32405239	NM_032979_exon_10_0_chr18_32405231_f	0	+
chr18	32407556	32407640	NM_032979_exon_11_0_chr18_32407557_f	0	+
chr18	32428259	32428347	NM_032979_exon_12_0_chr18_32428260_f	0	+
chr18	32431794	32431892	NM_032979_exon_13_0_chr18_32431795_f	0	+
chr18	32438248	32438362	NM_032979_exon_14_0_chr18_32438249_f	0	+
chr18	32443929	32444026	NM_032979_exon_15_0_chr18_32443930_f	0	+
chr18	32446074	32448778	NM_032979_exon_16_0_chr18_32446075_f	0	+
chr18	32290195	32290409	NM_032978_exon_0_0_chr18_32290196_f	0	+
chr18	32335939	32336007	NM_032978_exon_1_0_chr18_32335940_f	0	+
chr18	32345924	32346005	NM_032978_exon_2_0_chr18_32345925_f	0	+
chr18	32374000	32374214	NM_032978_exon_3_0_chr18_32374001_f	0	+
chr18	32386182	32386268	NM_032978_exon_4_0_chr18_32386183_f	0	+
chr18	32391922	32392077	NM_032978_exon_5_0_chr18_32391923_f	0	+
chr18	32395872	32395978	NM_032978_exon_6_0_chr18_32395873_f	0	+
chr18	32398127	32398294	NM_032978_exon_7_0_chr18_32398128_f	0	+
chr18	32400754	32400879	NM_032978_exon_8_0_chr18_32400755_f	0	+
chr18	32407556	32407640	NM_032978_exon_9_0_chr18_32407557_f	0	+
chr18	32418057	32418135	NM_032978_exon_10_0_chr18_32418058_f	0	+
chr18	32418708	32418801	NM_032978_exon_11_0_chr18_32418709_f	0	+
chr18	32428259	32428347	NM_032978_exon_12_0_chr18_32428260_f	0	+
chr18	32431794	32431892	NM_032978_exon_13_0_chr18_32431795_f	0	+
chr18	32438248	32438362	NM_032978_exon_14_0_chr18_32438249_f	0	+
chr18	32443929	32444026	NM_032978_exon_15_0_chr18_32443930_f	0	+
chr18	32446074	32448778	NM_032978_exon_16_0_chr18_32446075_f	0	+
chr18	32335939	32336007	NM_001390_exon_0_0_chr18_32335940_f	0	+
chr18	32345924	32346005	NM_001390_exon_1_0_chr18_32345925_f	0	+
chr18	32374000	32374214	NM_001390_exon_2_0_chr18_32374001_f	0	+
chr18	32386182	32386268	NM_001390_exon_3_0_chr18_32386183_f	0	+
chr18	32391922	32392077	NM_001390_exon_4_0_chr18_32391923_f	0	+
chr18	32395872	32395978	NM_001390_exon_5_0_chr18_32395873_f	0	+
chr18	32398127	32398294	NM_001390_exon_6_0_chr18_32398128_f	0	+
chr18	32400754	32400879	NM_001390_exon_7_0_chr18_32400755_f	0	+
chr18	32405230	32405239	NM_001390_exon_8_0_chr18_32405231_f	0	+
chr18	32407556	32407640	NM_001390_exon_9_0_chr18_32407557_f	0	+
chr18	32418057	32418135	NM_001390_exon_10_0_chr18_32418058_f	0	+
chr18	32418708	32418801	NM_001390_exon_11_0_chr18_32418709_f	0	+
chr18	32428259	32428347	NM_001390_exon_12_0_chr18_32428260_f	0	+
chr18	32431794	32431892	NM_001390_exon_13_0_chr18_32431795_f	0	+
chr18	32438248	32438362	NM_001390_exon_14_0_chr18_32438249_f	0	+
chr18	32443929	32444026	NM_001390_exon_15_0_chr18_32443930_f	0	+
chr18	32455202	32455362	NM_001390_exon_16_0_chr18_32455203_f	0	+
chr18	32457682	32457772	NM_001390_exon_17_0_chr18_32457683_f	0	+
chr18	32459514	32459683	NM_001390_exon_18_0_chr18_32459515_f	0	+
chr18	32462032	32462165	NM_001390_exon_19_0_chr18_32462033_f	0	+
chr18	32464691	32464740	NM_001390_exon_20_0_chr18_32464692_f	0	+
chr18	32467729	32471808	NM_001390_exon_21_0_chr18_32467730_f	0	+
chr18	32173281	32173502	NM_001198939_exon_0_0_chr18_32173282_f	0	+
chr18	32259431	32259556	NM_001198939_exon_1_0_chr18_32259432_f	0	+
chr18	32335939	32336007	NM_001198939_exon_2_0_chr18_32335940_f	0	+
chr18	32345924	32346005	NM_001198939_exon_3_0_chr18_32345925_f	0	+
chr18	32374000	32374214	NM_001198939_exon_4_0_chr18_32374001_f	0	+
chr18	32386182	32386268	NM_001198939_exon_5_0_chr18_32386183_f	0	+
chr18	32391922	32392077	NM_001198939_exon_6_0_chr18_32391923_f	0	+
chr18	32395872	32395978	NM_001198939_exon_7_0_chr18_32395873_f	0	+
chr18	32398127	32398294	NM_001198939_exon_8_0_chr18_32398128_f	0	+
chr18	32400754	32400879	NM_001198939_exon_9_0_chr18_32400755_f	0	+
chr18	32407556	32407640	NM_001198939_exon_10_0_chr18_32407557_f	0	+
chr18	32428259	32428347	NM_001198939_exon_11_0_chr18_32428260_f	0	+
chr18	32431794	32431892	NM_001198939_exon_12_0_chr18_32431795_f	0	+
chr18	32438248	32438362	NM_001198939_exon_13_0_chr18_32438249_f	0	+
chr18	32443929	32444026	NM_001198939_exon_14_0_chr18_32443930_f	0	+
chr18	32446074	32446095	NM_001198939_exon_15_0_chr18_32446075_f	0	+
chr18	32455202	32455362	NM_001198939_exon_16_0_chr18_32455203_f	0	+
chr18	32457682	32457772	NM_001198939_exon_17_0_chr18_32457683_f	0	+
chr18	32459514	32459683	NM_001198939_exon_18_0_chr18_32459515_f	0	+
chr18	32462032	32462165	NM_001198939_exon_19_0_chr18_32462033_f	0	+
chr18	32464691	32464740	NM_001198939_exon_20_0_chr18_32464692_f	0	+
chr18	32467729	32471808	NM_001198939_exon_21_0_chr18_32467730_f	0	+
chr18	32335939	32336007	NM_001391_exon_0_0_chr18_32335940_f	0	+
chr18	32345924	32346005	NM_001391_exon_1_0_chr18_32345925_f	0	+
chr18	32374000	32374214	NM_001391_exon_2_0_chr18_32374001_f	0	+
chr18	32386182	32386268	NM_001391_exon_3_0_chr18_32386183_f	0	+
chr18	32391922	32392077	NM_001391_exon_4_0_chr18_32391923_f	0	+
chr18	32395872	32395978	NM_001391_exon_5_0_chr18_32395873_f	0	+
chr18	32398127	32398294	NM_001391_exon_6_0_chr18_32398128_f	0	+
chr18	32400754	32400879	NM_001391_exon_7_0_chr18_32400755_f	0	+
chr18	32405230	32405239	NM_001391_exon_8_0_chr18_32405231_f	0	+
chr18	32407556	32407640	NM_001391_exon_9_0_chr18_32407557_f	0	+
chr18	32418057	32418135	NM_001391_exon_10_0_chr18_32418058_f	0	+
chr18	32418708	32418801	NM_001391_exon_11_0_chr18_32418709_f	0	+
chr18	32428259	32428347	NM_001391_exon_12_0_chr18_32428260_f	0	+
chr18	32431794	32431892	NM_001391_exon_13_0_chr18_32431795_f	0	+
chr18	32438248	32438362	NM_001391_exon_14_0_chr18_32438249_f	0	+
chr18	32443929	32444026	NM_001391_exon_15_0_chr18_32443930_f	0	+
chr18	32446074	32448778	NM_001391_exon_16_0_chr18_32446075_f	0	+
chr18	32073253	32073478	NM_001198945_exon_0_0_chr18_32073254_f	0	+
chr18	32259431	32259556	NM_001198945_exon_1_0_chr18_32259432_f	0	+
chr18	32335939	32336007	NM_001198945_exon_2_0_chr18_32335940_f	0	+
chr18	32345924	32346005	NM_001198945_exon_3_0_chr18_32345925_f	0	+
chr18	32374000	32374214	NM_001198945_exon_4_0_chr18_32374001_f	0	+
chr18	32386182	32386268	NM_001198945_exon_5_0_chr18_32386183_f	0	+
chr18	32391922	32392077	NM_001198945_exon_6_0_chr18_32391923_f	0	+
chr18	32431794	32431892	NM_001198945_exon_7_0_chr18_32431795_f	0	+
chr18	32438248	32438362	NM_001198945_exon_8_0_chr18_32438249_f	0	+
chr18	32443929	32444026	NM_001198945_exon_9_0_chr18_32443930_f	0	+
chr18	32446074	32448778	NM_001198945_exon_10_0_chr18_32446075_f	0	+
chr18	32290195	32290409	NM_001198941_exon_0_0_chr18_32290196_f	0	+
chr18	32335939	32336007	NM_001198941_exon_1_0_chr18_32335940_f	0	+
chr18	32345924	32346005	NM_001198941_exon_2_0_chr18_32345925_f	0	+
chr18	32374000	32374214	NM_001198941_exon_3_0_chr18_32374001_f	0	+
chr18	32386182	32386268	NM_001198941_exon_4_0_chr18_32386183_f	0	+
chr18	32391922	32392077	NM_001198941_exon_5_0_chr18_32391923_f	0	+
chr18	32395872	32395978	NM_001198941_exon_6_0_chr18_32395873_f	0	+
chr18	32398127	32398294	NM_001198941_exon_7_0_chr18_32398128_f	0	+
chr18	32400754	32400879	NM_001198941_exon_8_0_chr18_32400755_f	0	+
chr18	32407556	32407640	NM_001198941_exon_9_0_chr18_32407557_f	0	+
chr18	32428259	32428347	NM_001198941_exon_10_0_chr18_32428260_f	0	+
chr18	32431794	32431892	NM_001198941_exon_11_0_chr18_32431795_f	0	+
chr18	32438248	32438362	NM_001198941_exon_12_0_chr18_32438249_f	0	+
chr18	32443929	32444026	NM_001198941_exon_13_0_chr18_32443930_f	0	+
chr18	32446074	32448776	NM_001198941_exon_14_0_chr18_32446075_f	0	+
chr18	32173281	32173502	NM_001198940_exon_0_0_chr18_32173282_f	0	+
chr18	32259431	32259556	NM_001198940_exon_1_0_chr18_32259432_f	0	+
chr18	32335939	32336007	NM_001198940_exon_2_0_chr18_32335940_f	0	+
chr18	32345924	32346005	NM_001198940_exon_3_0_chr18_32345925_f	0	+
chr18	32374000	32374214	NM_001198940_exon_4_0_chr18_32374001_f	0	+
chr18	32386182	32386268	NM_001198940_exon_5_0_chr18_32386183_f	0	+
chr18	32391922	32392077	NM_001198940_exon_6_0_chr18_32391923_f	0	+
chr18	32395872	32395978	NM_001198940_exon_7_0_chr18_32395873_f	0	+
chr18	32398127	32398294	NM_001198940_exon_8_0_chr18_32398128_f	0	+
chr18	32400754	32400879	NM_001198940_exon_9_0_chr18_32400755_f	0	+
chr18	32407556	32407640	NM_001198940_exon_10_0_chr18_32407557_f	0	+
chr18	32428259	32428347	NM_001198940_exon_11_0_chr18_32428260_f	0	+
chr18	32431794	32431892	NM_001198940_exon_12_0_chr18_32431795_f	0	+
chr18	32438248	32438362	NM_001198940_exon_13_0_chr18_32438249_f	0	+
chr18	32443929	32444026	NM_001198940_exon_14_0_chr18_32443930_f	0	+
chr18	32455202	32455362	NM_001198940_exon_15_0_chr18_32455203_f	0	+
chr18	32457682	32457772	NM_001198940_exon_16_0_chr18_32457683_f	0	+
chr18	32459514	32459683	NM_001198940_exon_17_0_chr18_32459515_f	0	+
chr18	32462032	32462165	NM_001198940_exon_18_0_chr18_32462033_f	0	+
chr18	32464691	32464740	NM_001198940_exon_19_0_chr18_32464692_f	0	+
chr18	32467729	32471808	NM_001198940_exon_20_0_chr18_32467730_f	0	+
chr18	32173281	32173502	NM_001198938_exon_0_0_chr18_32173282_f	0	+
chr18	32259431	32259556	NM_001198938_exon_1_0_chr18_32259432_f	0	+
chr18	32335939	32336007	NM_001198938_exon_2_0_chr18_32335940_f	0	+
chr18	32345924	32346005	NM_001198938_exon_3_0_chr18_32345925_f	0	+
chr18	32374000	32374214	NM_001198938_exon_4_0_chr18_32374001_f	0	+
chr18	32386182	32386268	NM_001198938_exon_5_0_chr18_32386183_f	0	+
chr18	32391922	32392077	NM_001198938_exon_6_0_chr18_32391923_f	0	+
chr18	32395872	32395978	NM_001198938_exon_7_0_chr18_32395873_f	0	+
chr18	32398127	32398294	NM_001198938_exon_8_0_chr18_32398128_f	0	+
chr18	32400754	32400879	NM_001198938_exon_9_0_chr18_32400755_f	0	+
chr18	32407556	32407640	NM_001198938_exon_10_0_chr18_32407557_f	0	+
chr18	32428259	32428347	NM_001198938_exon_11_0_chr18_32428260_f	0	+
chr18	32431794	32431892	NM_001198938_exon_12_0_chr18_32431795_f	0	+
chr18	32438248	32438362	NM_001198938_exon_13_0_chr18_32438249_f	0	+
chr18	32443929	32444026	NM_001198938_exon_14_0_chr18_32443930_f	0	+
chr18	32455202	32455362	NM_001198938_exon_15_0_chr18_32455203_f	0	+
chr18	32457682	32457772	NM_001198938_exon_16_0_chr18_32457683_f	0	+
chr18	32459514	32459683	NM_001198938_exon_17_0_chr18_32459515_f	0	+
chr18	32462032	32462165	NM_001198938_exon_18_0_chr18_32462033_f	0	+
chr18	32470263	32471808	NM_001198938_exon_19_0_chr18_32470264_f	0	+
chr18	32073253	32073478	NM_001392_exon_0_0_chr18_32073254_f	0	+
chr18	32259431	32259556	NM_001392_exon_1_0_chr18_32259432_f	0	+
chr18	32335939	32336007	NM_001392_exon_2_0_chr18_32335940_f	0	+
chr18	32345924	32346005	NM_001392_exon_3_0_chr18_32345925_f	0	+
chr18	32374000	32374214	NM_001392_exon_4_0_chr18_32374001_f	0	+
chr18	32386182	32386268	NM_001392_exon_5_0_chr18_32386183_f	0	+
chr18	32391922	32392077	NM_001392_exon_6_0_chr18_32391923_f	0	+
chr18	32395872	32395978	NM_001392_exon_7_0_chr18_32395873_f	0	+
chr18	32398127	32398294	NM_001392_exon_8_0_chr18_32398128_f	0	+
chr18	32400754	32400879	NM_001392_exon_9_0_chr18_32400755_f	0	+
chr18	32405230	32405239	NM_001392_exon_10_0_chr18_32405231_f	0	+
chr18	32407556	32407640	NM_001392_exon_11_0_chr18_32407557_f	0	+
chr18	32409004	32409292	NM_001392_exon_12_0_chr18_32409005_f	0	+
chr18	32073253	32073478	NM_032975_exon_0_0_chr18_32073254_f	0	+
chr18	32259431	32259556	NM_032975_exon_1_0_chr18_32259432_f	0	+
chr18	32335939	32336007	NM_032975_exon_2_0_chr18_32335940_f	0	+
chr18	32345924	32346005	NM_032975_exon_3_0_chr18_32345925_f	0	+
chr18	32374000	32374214	NM_032975_exon_4_0_chr18_32374001_f	0	+
chr18	32386182	32386268	NM_032975_exon_5_0_chr18_32386183_f	0	+
chr18	32391922	32392077	NM_032975_exon_6_0_chr18_32391923_f	0	+
chr18	32395872	32395978	NM_032975_exon_7_0_chr18_32395873_f	0	+
chr18	32398127	32398294	NM_032975_exon_8_0_chr18_32398128_f	0	+
chr18	32400754	32400879	NM_032975_exon_9_0_chr18_32400755_f	0	+
chr18	32405230	32405239	NM_032975_exon_10_0_chr18_32405231_f	0	+
chr18	32407556	32407640	NM_032975_exon_11_0_chr18_32407557_f	0	+
chr18	32428259	32428347	NM_032975_exon_12_0_chr18_32428260_f	0	+
chr18	32431794	32431892	NM_032975_exon_13_0_chr18_32431795_f	0	+
chr18	32438248	32438362	NM_032975_exon_14_0_chr18_32438249_f	0	+
chr18	32443929	32444026	NM_032975_exon_15_0_chr18_32443930_f	0	+
chr18	32455202	32455362	NM_032975_exon_16_0_chr18_32455203_f	0	+
chr18	32457682	32457772	NM_032975_exon_17_0_chr18_32457683_f	0	+
chr18	32459514	32459683	NM_032975_exon_18_0_chr18_32459515_f	0	+
chr18	32462032	32462165	NM_032975_exon_19_0_chr18_32462033_f	0	+
chr18	32464691	32464740	NM_032975_exon_20_0_chr18_32464692_f	0	+
chr18	32467729	32471808	NM_032975_exon_21_0_chr18_32467730_f	0	+
chr18	32173281	32173502	NM_001128175_exon_0_0_chr18_32173282_f	0	+
chr18	32259431	32259556	NM_001128175_exon_1_0_chr18_32259432_f	0	+
chr18	32335939	32336007	NM_001128175_exon_2_0_chr18_32335940_f	0	+
chr18	32345924	32346005	NM_001128175_exon_3_0_chr18_32345925_f	0	+
chr18	32374000	32374214	NM_001128175_exon_4_0_chr18_32374001_f	0	+
chr18	32386182	32386268	NM_001128175_exon_5_0_chr18_32386183_f	0	+
chr18	32391922	32392077	NM_001128175_exon_6_0_chr18_32391923_f	0	+
chr18	32395872	32395978	NM_001128175_exon_7_0_chr18_32395873_f	0	+
chr18	32398127	32398294	NM_001128175_exon_8_0_chr18_32398128_f	0	+
chr18	32400754	32400879	NM_001128175_exon_9_0_chr18_32400755_f	0	+
chr18	32407556	32407640	NM_001128175_exon_10_0_chr18_32407557_f	0	+
chr18	32409004	32409292	NM_001128175_exon_11_0_chr18_32409005_f	0	+
chr18	32621323	32621625	NM_001256420_exon_0_0_chr18_32621324_f	0	+
chr18	32677409	32677555	NM_001256420_exon_1_0_chr18_32677410_f	0	+
chr18	32681909	32682123	NM_001256420_exon_2_0_chr18_32681910_f	0	+
chr18	32706911	32707051	NM_001256420_exon_3_0_chr18_32706912_f	0	+
chr18	32711995	32712154	NM_001256420_exon_4_0_chr18_32711996_f	0	+
chr18	32720258	32723432	NM_001256420_exon_5_0_chr18_32720259_f	0	+
chr18	32621323	32621625	NM_014268_exon_0_0_chr18_32621324_f	0	+
chr18	32650158	32650286	NM_014268_exon_1_0_chr18_32650159_f	0	+
chr18	32677409	32677555	NM_014268_exon_2_0_chr18_32677410_f	0	+
chr18	32681909	32682123	NM_014268_exon_3_0_chr18_32681910_f	0	+
chr18	32706911	32707051	NM_014268_exon_4_0_chr18_32706912_f	0	+
chr18	32711995	32712154	NM_014268_exon_5_0_chr18_32711996_f	0	+
chr18	32720258	32723432	NM_014268_exon_6_0_chr18_32720259_f	0	+
chr18	32621613	32621730	NR_046177_exon_0_0_chr18_32621614_f	0	+
chr18	32650158	32650286	NR_046177_exon_1_0_chr18_32650159_f	0	+
chr18	32677409	32677555	NR_046177_exon_2_0_chr18_32677410_f	0	+
chr18	32681909	32682123	NR_046177_exon_3_0_chr18_32681910_f	0	+
chr18	32706911	32707051	NR_046177_exon_4_0_chr18_32706912_f	0	+
chr18	32711995	32712154	NR_046177_exon_5_0_chr18_32711996_f	0	+
chr18	32720258	32723432	NR_046177_exon_6_0_chr18_32720259_f	0	+
chr18	32558207	32558505	NM_001143827_exon_0_0_chr18_32558208_f	0	+
chr18	32585455	32585517	NM_001143827_exon_1_0_chr18_32585456_f	0	+
chr18	32650158	32650286	NM_001143827_exon_2_0_chr18_32650159_f	0	+
chr18	32677409	32677555	NM_001143827_exon_3_0_chr18_32677410_f	0	+
chr18	32681909	32682123	NM_001143827_exon_4_0_chr18_32681910_f	0	+
chr18	32706911	32707051	NM_001143827_exon_5_0_chr18_32706912_f	0	+
chr18	32711995	32712154	NM_001143827_exon_6_0_chr18_32711996_f	0	+
chr18	32720258	32723432	NM_001143827_exon_7_0_chr18_32720259_f	0	+
chr18	32556891	32557043	NM_001143826_exon_0_0_chr18_32556892_f	0	+
chr18	32585455	32585517	NM_001143826_exon_1_0_chr18_32585456_f	0	+
chr18	32650158	32650286	NM_001143826_exon_2_0_chr18_32650159_f	0	+
chr18	32677409	32677555	NM_001143826_exon_3_0_chr18_32677410_f	0	+
chr18	32681909	32682123	NM_001143826_exon_4_0_chr18_32681910_f	0	+
chr18	32706911	32707051	NM_001143826_exon_5_0_chr18_32706912_f	0	+
chr18	32711995	32712154	NM_001143826_exon_6_0_chr18_32711996_f	0	+
chr18	32720258	32723432	NM_001143826_exon_7_0_chr18_32720259_f	0	+
chr18	33877658	33877963	NM_025135_exon_0_0_chr18_33877659_f	0	+
chr18	33935501	33935608	NM_025135_exon_1_0_chr18_33935502_f	0	+
chr18	33952642	33952707	NM_025135_exon_2_0_chr18_33952643_f	0	+
chr18	34081894	34081962	NM_025135_exon_3_0_chr18_34081895_f	0	+
chr18	34092400	34092506	NM_025135_exon_4_0_chr18_34092401_f	0	+
chr18	34156413	34156508	NM_025135_exon_5_0_chr18_34156414_f	0	+
chr18	34174749	34174861	NM_025135_exon_6_0_chr18_34174750_f	0	+
chr18	34182636	34182731	NM_025135_exon_7_0_chr18_34182637_f	0	+
chr18	34191914	34192058	NM_025135_exon_8_0_chr18_34191915_f	0	+
chr18	34205473	34205712	NM_025135_exon_9_0_chr18_34205474_f	0	+
chr18	34238037	34238151	NM_025135_exon_10_0_chr18_34238038_f	0	+
chr18	34261398	34261533	NM_025135_exon_11_0_chr18_34261399_f	0	+
chr18	34267090	34267141	NM_025135_exon_12_0_chr18_34267091_f	0	+
chr18	34273171	34273386	NM_025135_exon_13_0_chr18_34273172_f	0	+
chr18	34289057	34289354	NM_025135_exon_14_0_chr18_34289058_f	0	+
chr18	34297794	34298678	NM_025135_exon_15_0_chr18_34297795_f	0	+
chr18	34310608	34310767	NM_025135_exon_16_0_chr18_34310609_f	0	+
chr18	34320618	34320801	NM_025135_exon_17_0_chr18_34320619_f	0	+
chr18	34322699	34322819	NM_025135_exon_18_0_chr18_34322700_f	0	+
chr18	34323994	34324156	NM_025135_exon_19_0_chr18_34323995_f	0	+
chr18	34326907	34327098	NM_025135_exon_20_0_chr18_34326908_f	0	+
chr18	34335081	34335274	NM_025135_exon_21_0_chr18_34335082_f	0	+
chr18	34340570	34340745	NM_025135_exon_22_0_chr18_34340571_f	0	+
chr18	34349227	34349389	NM_025135_exon_23_0_chr18_34349228_f	0	+
chr18	34359410	34360183	NM_025135_exon_24_0_chr18_34359411_f	0	+
chr18	33877658	33877963	NM_001281740_exon_0_0_chr18_33877659_f	0	+
chr18	33935501	33935608	NM_001281740_exon_1_0_chr18_33935502_f	0	+
chr18	33952642	33952707	NM_001281740_exon_2_0_chr18_33952643_f	0	+
chr18	34081894	34081962	NM_001281740_exon_3_0_chr18_34081895_f	0	+
chr18	34092400	34092506	NM_001281740_exon_4_0_chr18_34092401_f	0	+
chr18	34156413	34156508	NM_001281740_exon_5_0_chr18_34156414_f	0	+
chr18	34174749	34174861	NM_001281740_exon_6_0_chr18_34174750_f	0	+
chr18	34182636	34182731	NM_001281740_exon_7_0_chr18_34182637_f	0	+
chr18	34191914	34192058	NM_001281740_exon_8_0_chr18_34191915_f	0	+
chr18	34205473	34205712	NM_001281740_exon_9_0_chr18_34205474_f	0	+
chr18	34229278	34229368	NM_001281740_exon_10_0_chr18_34229279_f	0	+
chr18	34232532	34232892	NM_001281740_exon_11_0_chr18_34232533_f	0	+
chr18	34233304	34233379	NM_001281740_exon_12_0_chr18_34233305_f	0	+
chr18	34238037	34238151	NM_001281740_exon_13_0_chr18_34238038_f	0	+
chr18	34261398	34261533	NM_001281740_exon_14_0_chr18_34261399_f	0	+
chr18	34267090	34267141	NM_001281740_exon_15_0_chr18_34267091_f	0	+
chr18	34273171	34273386	NM_001281740_exon_16_0_chr18_34273172_f	0	+
chr18	34289057	34289354	NM_001281740_exon_17_0_chr18_34289058_f	0	+
chr18	34297794	34298678	NM_001281740_exon_18_0_chr18_34297795_f	0	+
chr18	34310608	34310767	NM_001281740_exon_19_0_chr18_34310609_f	0	+
chr18	34320618	34320801	NM_001281740_exon_20_0_chr18_34320619_f	0	+
chr18	34322699	34322819	NM_001281740_exon_21_0_chr18_34322700_f	0	+
chr18	34323994	34324156	NM_001281740_exon_22_0_chr18_34323995_f	0	+
chr18	34326907	34327098	NM_001281740_exon_23_0_chr18_34326908_f	0	+
chr18	34335081	34335274	NM_001281740_exon_24_0_chr18_34335082_f	0	+
chr18	34339080	34339104	NM_001281740_exon_25_0_chr18_34339081_f	0	+
chr18	34340570	34340745	NM_001281740_exon_26_0_chr18_34340571_f	0	+
chr18	34349227	34349389	NM_001281740_exon_27_0_chr18_34349228_f	0	+
chr18	34359410	34360183	NM_001281740_exon_28_0_chr18_34359411_f	0	+
chr18	33877658	33877963	NM_001281739_exon_0_0_chr18_33877659_f	0	+
chr18	33935501	33935608	NM_001281739_exon_1_0_chr18_33935502_f	0	+
chr18	33952642	33952707	NM_001281739_exon_2_0_chr18_33952643_f	0	+
chr18	34081894	34081962	NM_001281739_exon_3_0_chr18_34081895_f	0	+
chr18	34092400	34092506	NM_001281739_exon_4_0_chr18_34092401_f	0	+
chr18	34156413	34156508	NM_001281739_exon_5_0_chr18_34156414_f	0	+
chr18	34174749	34174861	NM_001281739_exon_6_0_chr18_34174750_f	0	+
chr18	34182636	34182731	NM_001281739_exon_7_0_chr18_34182637_f	0	+
chr18	34191914	34192058	NM_001281739_exon_8_0_chr18_34191915_f	0	+
chr18	34205473	34205712	NM_001281739_exon_9_0_chr18_34205474_f	0	+
chr18	34238037	34238151	NM_001281739_exon_10_0_chr18_34238038_f	0	+
chr18	34261398	34261533	NM_001281739_exon_11_0_chr18_34261399_f	0	+
chr18	34273171	34273386	NM_001281739_exon_12_0_chr18_34273172_f	0	+
chr18	34289057	34289354	NM_001281739_exon_13_0_chr18_34289058_f	0	+
chr18	34297794	34298678	NM_001281739_exon_14_0_chr18_34297795_f	0	+
chr18	34310608	34310767	NM_001281739_exon_15_0_chr18_34310609_f	0	+
chr18	34320618	34320801	NM_001281739_exon_16_0_chr18_34320619_f	0	+
chr18	34322699	34322819	NM_001281739_exon_17_0_chr18_34322700_f	0	+
chr18	34323994	34324156	NM_001281739_exon_18_0_chr18_34323995_f	0	+
chr18	34326907	34327098	NM_001281739_exon_19_0_chr18_34326908_f	0	+
chr18	34335081	34335274	NM_001281739_exon_20_0_chr18_34335082_f	0	+
chr18	34340570	34340745	NM_001281739_exon_21_0_chr18_34340571_f	0	+
chr18	34349227	34349389	NM_001281739_exon_22_0_chr18_34349228_f	0	+
chr18	34359410	34360183	NM_001281739_exon_23_0_chr18_34359411_f	0	+
chr18	33767172	33767644	NM_017947_exon_0_0_chr18_33767173_f	0	+
chr18	33775219	33775309	NM_017947_exon_1_0_chr18_33775220_f	0	+
chr18	33778652	33778719	NM_017947_exon_2_0_chr18_33778653_f	0	+
chr18	33779645	33780287	NM_017947_exon_3_0_chr18_33779646_f	0	+
chr18	33783075	33783152	NM_017947_exon_4_0_chr18_33783076_f	0	+
chr18	33785039	33785239	NM_017947_exon_5_0_chr18_33785040_f	0	+
chr18	33793328	33793445	NM_017947_exon_6_0_chr18_33793329_f	0	+
chr18	33795478	33795940	NM_017947_exon_7_0_chr18_33795479_f	0	+
chr18	33800017	33800180	NM_017947_exon_8_0_chr18_33800018_f	0	+
chr18	33828884	33828963	NM_017947_exon_9_0_chr18_33828885_f	0	+
chr18	33831121	33831246	NM_017947_exon_10_0_chr18_33831122_f	0	+
chr18	33836930	33837036	NM_017947_exon_11_0_chr18_33836931_f	0	+
chr18	33839999	33840138	NM_017947_exon_12_0_chr18_33840000_f	0	+
chr18	33846711	33846816	NM_017947_exon_13_0_chr18_33846712_f	0	+
chr18	33848495	33848685	NM_017947_exon_14_0_chr18_33848496_f	0	+
chr18	34823007	34825160	NM_001353709_exon_0_0_chr18_34823008_r	0	-
chr18	34833729	34833901	NM_001353709_exon_1_0_chr18_34833730_r	0	-
chr18	34839143	34839227	NM_001353709_exon_2_0_chr18_34839144_r	0	-
chr18	34844636	34844720	NM_001353709_exon_3_0_chr18_34844637_r	0	-
chr18	34846495	34846561	NM_001353709_exon_4_0_chr18_34846496_r	0	-
chr18	34850730	34850880	NM_001353709_exon_5_0_chr18_34850731_r	0	-
chr18	34852978	34853126	NM_001353709_exon_6_0_chr18_34852979_r	0	-
chr18	34854273	34854417	NM_001353709_exon_7_0_chr18_34854274_r	0	-
chr18	34854767	34854847	NM_001353709_exon_8_0_chr18_34854768_r	0	-
chr18	34855077	34855203	NM_001353709_exon_9_0_chr18_34855078_r	0	-
chr18	34901795	34901844	NM_001353709_exon_10_0_chr18_34901796_r	0	-
chr18	35065487	35065570	NM_001353709_exon_11_0_chr18_35065488_r	0	-
chr18	35145318	35146000	NM_001353709_exon_12_0_chr18_35145319_r	0	-
chr18	34823007	34825160	NM_020180_exon_0_0_chr18_34823008_r	0	-
chr18	34833729	34833901	NM_020180_exon_1_0_chr18_34833730_r	0	-
chr18	34839143	34839227	NM_020180_exon_2_0_chr18_34839144_r	0	-
chr18	34844636	34844720	NM_020180_exon_3_0_chr18_34844637_r	0	-
chr18	34846495	34846561	NM_020180_exon_4_0_chr18_34846496_r	0	-
chr18	34850730	34850880	NM_020180_exon_5_0_chr18_34850731_r	0	-
chr18	34852978	34853126	NM_020180_exon_6_0_chr18_34852979_r	0	-
chr18	34854273	34854417	NM_020180_exon_7_0_chr18_34854274_r	0	-
chr18	34854767	34854847	NM_020180_exon_8_0_chr18_34854768_r	0	-
chr18	34855077	34855206	NM_020180_exon_9_0_chr18_34855078_r	0	-
chr18	34901765	34901844	NM_020180_exon_10_0_chr18_34901766_r	0	-
chr18	35065487	35065570	NM_020180_exon_11_0_chr18_35065488_r	0	-
chr18	35145318	35146000	NM_020180_exon_12_0_chr18_35145319_r	0	-
chr18	34823007	34825160	NM_001353737_exon_0_0_chr18_34823008_r	0	-
chr18	34833729	34833901	NM_001353737_exon_1_0_chr18_34833730_r	0	-
chr18	34844636	34844717	NM_001353737_exon_2_0_chr18_34844637_r	0	-
chr18	34846498	34846561	NM_001353737_exon_3_0_chr18_34846499_r	0	-
chr18	34850730	34850880	NM_001353737_exon_4_0_chr18_34850731_r	0	-
chr18	34852978	34853126	NM_001353737_exon_5_0_chr18_34852979_r	0	-
chr18	34854273	34854417	NM_001353737_exon_6_0_chr18_34854274_r	0	-
chr18	34854767	34854847	NM_001353737_exon_7_0_chr18_34854768_r	0	-
chr18	34855077	34855203	NM_001353737_exon_8_0_chr18_34855078_r	0	-
chr18	34901765	34901844	NM_001353737_exon_9_0_chr18_34901766_r	0	-
chr18	35065487	35065570	NM_001353737_exon_10_0_chr18_35065488_r	0	-
chr18	35145318	35146000	NM_001353737_exon_11_0_chr18_35145319_r	0	-
chr18	34823007	34825160	NM_001353734_exon_0_0_chr18_34823008_r	0	-
chr18	34833729	34833901	NM_001353734_exon_1_0_chr18_34833730_r	0	-
chr18	34834267	34834346	NM_001353734_exon_2_0_chr18_34834268_r	0	-
chr18	34839143	34839227	NM_001353734_exon_3_0_chr18_34839144_r	0	-
chr18	34844636	34844720	NM_001353734_exon_4_0_chr18_34844637_r	0	-
chr18	34846495	34846561	NM_001353734_exon_5_0_chr18_34846496_r	0	-
chr18	34850730	34850880	NM_001353734_exon_6_0_chr18_34850731_r	0	-
chr18	34852978	34853126	NM_001353734_exon_7_0_chr18_34852979_r	0	-
chr18	34854273	34854417	NM_001353734_exon_8_0_chr18_34854274_r	0	-
chr18	34854767	34854847	NM_001353734_exon_9_0_chr18_34854768_r	0	-
chr18	34855077	34855206	NM_001353734_exon_10_0_chr18_34855078_r	0	-
chr18	34901765	34901844	NM_001353734_exon_11_0_chr18_34901766_r	0	-
chr18	35065487	35065570	NM_001353734_exon_12_0_chr18_35065488_r	0	-
chr18	35145318	35146000	NM_001353734_exon_13_0_chr18_35145319_r	0	-
chr18	34823007	34825160	NM_001353728_exon_0_0_chr18_34823008_r	0	-
chr18	34833729	34833901	NM_001353728_exon_1_0_chr18_34833730_r	0	-
chr18	34834267	34834346	NM_001353728_exon_2_0_chr18_34834268_r	0	-
chr18	34839143	34839227	NM_001353728_exon_3_0_chr18_34839144_r	0	-
chr18	34844636	34844717	NM_001353728_exon_4_0_chr18_34844637_r	0	-
chr18	34846495	34846561	NM_001353728_exon_5_0_chr18_34846496_r	0	-
chr18	34850730	34850880	NM_001353728_exon_6_0_chr18_34850731_r	0	-
chr18	34852978	34853126	NM_001353728_exon_7_0_chr18_34852979_r	0	-
chr18	34854273	34854417	NM_001353728_exon_8_0_chr18_34854274_r	0	-
chr18	34854767	34854847	NM_001353728_exon_9_0_chr18_34854768_r	0	-
chr18	34855077	34855203	NM_001353728_exon_10_0_chr18_34855078_r	0	-
chr18	34901795	34901844	NM_001353728_exon_11_0_chr18_34901796_r	0	-
chr18	35065487	35065570	NM_001353728_exon_12_0_chr18_35065488_r	0	-
chr18	35145318	35146000	NM_001353728_exon_13_0_chr18_35145319_r	0	-
chr18	34823007	34825160	NM_001353711_exon_0_0_chr18_34823008_r	0	-
chr18	34833729	34833901	NM_001353711_exon_1_0_chr18_34833730_r	0	-
chr18	34839143	34839227	NM_001353711_exon_2_0_chr18_34839144_r	0	-
chr18	34844636	34844720	NM_001353711_exon_3_0_chr18_34844637_r	0	-
chr18	34846498	34846561	NM_001353711_exon_4_0_chr18_34846499_r	0	-
chr18	34850730	34850880	NM_001353711_exon_5_0_chr18_34850731_r	0	-
chr18	34852978	34853123	NM_001353711_exon_6_0_chr18_34852979_r	0	-
chr18	34854273	34854417	NM_001353711_exon_7_0_chr18_34854274_r	0	-
chr18	34854767	34854847	NM_001353711_exon_8_0_chr18_34854768_r	0	-
chr18	34855077	34855203	NM_001353711_exon_9_0_chr18_34855078_r	0	-
chr18	34901795	34901844	NM_001353711_exon_10_0_chr18_34901796_r	0	-
chr18	35065487	35065570	NM_001353711_exon_11_0_chr18_35065488_r	0	-
chr18	35145318	35146000	NM_001353711_exon_12_0_chr18_35145319_r	0	-
chr18	34823007	34825160	NM_001353741_exon_0_0_chr18_34823008_r	0	-
chr18	34833729	34833901	NM_001353741_exon_1_0_chr18_34833730_r	0	-
chr18	34834267	34834346	NM_001353741_exon_2_0_chr18_34834268_r	0	-
chr18	34839143	34839227	NM_001353741_exon_3_0_chr18_34839144_r	0	-
chr18	34844636	34844720	NM_001353741_exon_4_0_chr18_34844637_r	0	-
chr18	34846495	34846561	NM_001353741_exon_5_0_chr18_34846496_r	0	-
chr18	34850730	34850880	NM_001353741_exon_6_0_chr18_34850731_r	0	-
chr18	34852978	34853123	NM_001353741_exon_7_0_chr18_34852979_r	0	-
chr18	34854273	34854417	NM_001353741_exon_8_0_chr18_34854274_r	0	-
chr18	34854767	34854847	NM_001353741_exon_9_0_chr18_34854768_r	0	-
chr18	34855077	34855206	NM_001353741_exon_10_0_chr18_34855078_r	0	-
chr18	34901795	34901844	NM_001353741_exon_11_0_chr18_34901796_r	0	-
chr18	35065487	35065570	NM_001353741_exon_12_0_chr18_35065488_r	0	-
chr18	35145318	35146000	NM_001353741_exon_13_0_chr18_35145319_r	0	-
chr18	34823007	34825160	NM_001353708_exon_0_0_chr18_34823008_r	0	-
chr18	34833729	34833901	NM_001353708_exon_1_0_chr18_34833730_r	0	-
chr18	34844636	34844720	NM_001353708_exon_2_0_chr18_34844637_r	0	-
chr18	34846495	34846561	NM_001353708_exon_3_0_chr18_34846496_r	0	-
chr18	34850730	34850880	NM_001353708_exon_4_0_chr18_34850731_r	0	-
chr18	34852978	34853126	NM_001353708_exon_5_0_chr18_34852979_r	0	-
chr18	34854273	34854417	NM_001353708_exon_6_0_chr18_34854274_r	0	-
chr18	34854767	34854847	NM_001353708_exon_7_0_chr18_34854768_r	0	-
chr18	34855077	34855206	NM_001353708_exon_8_0_chr18_34855078_r	0	-
chr18	34901765	34901844	NM_001353708_exon_9_0_chr18_34901766_r	0	-
chr18	35065487	35065570	NM_001353708_exon_10_0_chr18_35065488_r	0	-
chr18	35145318	35146000	NM_001353708_exon_11_0_chr18_35145319_r	0	-
chr18	34823007	34825160	NM_001353707_exon_0_0_chr18_34823008_r	0	-
chr18	34833729	34833901	NM_001353707_exon_1_0_chr18_34833730_r	0	-
chr18	34839083	34839227	NM_001353707_exon_2_0_chr18_34839084_r	0	-
chr18	34844636	34844720	NM_001353707_exon_3_0_chr18_34844637_r	0	-
chr18	34846495	34846561	NM_001353707_exon_4_0_chr18_34846496_r	0	-
chr18	34850730	34850880	NM_001353707_exon_5_0_chr18_34850731_r	0	-
chr18	34852978	34853126	NM_001353707_exon_6_0_chr18_34852979_r	0	-
chr18	34854273	34854417	NM_001353707_exon_7_0_chr18_34854274_r	0	-
chr18	34854767	34854847	NM_001353707_exon_8_0_chr18_34854768_r	0	-
chr18	34855077	34855203	NM_001353707_exon_9_0_chr18_34855078_r	0	-
chr18	34901795	34901844	NM_001353707_exon_10_0_chr18_34901796_r	0	-
chr18	35065487	35065570	NM_001353707_exon_11_0_chr18_35065488_r	0	-
chr18	35145318	35146000	NM_001353707_exon_12_0_chr18_35145319_r	0	-
chr18	34823007	34825160	NM_001353696_exon_0_0_chr18_34823008_r	0	-
chr18	34833729	34833901	NM_001353696_exon_1_0_chr18_34833730_r	0	-
chr18	34844636	34844720	NM_001353696_exon_2_0_chr18_34844637_r	0	-
chr18	34846495	34846561	NM_001353696_exon_3_0_chr18_34846496_r	0	-
chr18	34850730	34850880	NM_001353696_exon_4_0_chr18_34850731_r	0	-
chr18	34852978	34853126	NM_001353696_exon_5_0_chr18_34852979_r	0	-
chr18	34854273	34854417	NM_001353696_exon_6_0_chr18_34854274_r	0	-
chr18	34854767	34854847	NM_001353696_exon_7_0_chr18_34854768_r	0	-
chr18	34855077	34855203	NM_001353696_exon_8_0_chr18_34855078_r	0	-
chr18	34901765	34901844	NM_001353696_exon_9_0_chr18_34901766_r	0	-
chr18	35065487	35065570	NM_001353696_exon_10_0_chr18_35065488_r	0	-
chr18	35145318	35146000	NM_001353696_exon_11_0_chr18_35145319_r	0	-
chr18	34823007	34825160	NM_001353695_exon_0_0_chr18_34823008_r	0	-
chr18	34833729	34833901	NM_001353695_exon_1_0_chr18_34833730_r	0	-
chr18	34839143	34839227	NM_001353695_exon_2_0_chr18_34839144_r	0	-
chr18	34844636	34844720	NM_001353695_exon_3_0_chr18_34844637_r	0	-
chr18	34846498	34846561	NM_001353695_exon_4_0_chr18_34846499_r	0	-
chr18	34850730	34850880	NM_001353695_exon_5_0_chr18_34850731_r	0	-
chr18	34852978	34853126	NM_001353695_exon_6_0_chr18_34852979_r	0	-
chr18	34854273	34854417	NM_001353695_exon_7_0_chr18_34854274_r	0	-
chr18	34854767	34854847	NM_001353695_exon_8_0_chr18_34854768_r	0	-
chr18	34855077	34855203	NM_001353695_exon_9_0_chr18_34855078_r	0	-
chr18	34901795	34901844	NM_001353695_exon_10_0_chr18_34901796_r	0	-
chr18	35065487	35065570	NM_001353695_exon_11_0_chr18_35065488_r	0	-
chr18	35145318	35146000	NM_001353695_exon_12_0_chr18_35145319_r	0	-
chr18	34823007	34825160	NM_001353705_exon_0_0_chr18_34823008_r	0	-
chr18	34833729	34833901	NM_001353705_exon_1_0_chr18_34833730_r	0	-
chr18	34839083	34839227	NM_001353705_exon_2_0_chr18_34839084_r	0	-
chr18	34844636	34844717	NM_001353705_exon_3_0_chr18_34844637_r	0	-
chr18	34846495	34846561	NM_001353705_exon_4_0_chr18_34846496_r	0	-
chr18	34850730	34850880	NM_001353705_exon_5_0_chr18_34850731_r	0	-
chr18	34852978	34853123	NM_001353705_exon_6_0_chr18_34852979_r	0	-
chr18	34854273	34854417	NM_001353705_exon_7_0_chr18_34854274_r	0	-
chr18	34854767	34854847	NM_001353705_exon_8_0_chr18_34854768_r	0	-
chr18	34855077	34855203	NM_001353705_exon_9_0_chr18_34855078_r	0	-
chr18	34901795	34901844	NM_001353705_exon_10_0_chr18_34901796_r	0	-
chr18	35065487	35065570	NM_001353705_exon_11_0_chr18_35065488_r	0	-
chr18	35145318	35146000	NM_001353705_exon_12_0_chr18_35145319_r	0	-
chr18	34823007	34825160	NM_001353703_exon_0_0_chr18_34823008_r	0	-
chr18	34833729	34833901	NM_001353703_exon_1_0_chr18_34833730_r	0	-
chr18	34834267	34834346	NM_001353703_exon_2_0_chr18_34834268_r	0	-
chr18	34839143	34839227	NM_001353703_exon_3_0_chr18_34839144_r	0	-
chr18	34844636	34844720	NM_001353703_exon_4_0_chr18_34844637_r	0	-
chr18	34846495	34846561	NM_001353703_exon_5_0_chr18_34846496_r	0	-
chr18	34850730	34850880	NM_001353703_exon_6_0_chr18_34850731_r	0	-
chr18	34852978	34853126	NM_001353703_exon_7_0_chr18_34852979_r	0	-
chr18	34854273	34854417	NM_001353703_exon_8_0_chr18_34854274_r	0	-
chr18	34854767	34854847	NM_001353703_exon_9_0_chr18_34854768_r	0	-
chr18	34855077	34855206	NM_001353703_exon_10_0_chr18_34855078_r	0	-
chr18	34901795	34901844	NM_001353703_exon_11_0_chr18_34901796_r	0	-
chr18	35065487	35065570	NM_001353703_exon_12_0_chr18_35065488_r	0	-
chr18	35145318	35146000	NM_001353703_exon_13_0_chr18_35145319_r	0	-
chr18	34823007	34825160	NM_001353706_exon_0_0_chr18_34823008_r	0	-
chr18	34833729	34833901	NM_001353706_exon_1_0_chr18_34833730_r	0	-
chr18	34844636	34844720	NM_001353706_exon_2_0_chr18_34844637_r	0	-
chr18	34846495	34846561	NM_001353706_exon_3_0_chr18_34846496_r	0	-
chr18	34850730	34850880	NM_001353706_exon_4_0_chr18_34850731_r	0	-
chr18	34852978	34853123	NM_001353706_exon_5_0_chr18_34852979_r	0	-
chr18	34854273	34854417	NM_001353706_exon_6_0_chr18_34854274_r	0	-
chr18	34854767	34854847	NM_001353706_exon_7_0_chr18_34854768_r	0	-
chr18	34855077	34855203	NM_001353706_exon_8_0_chr18_34855078_r	0	-
chr18	34901795	34901844	NM_001353706_exon_9_0_chr18_34901796_r	0	-
chr18	35065487	35065570	NM_001353706_exon_10_0_chr18_35065488_r	0	-
chr18	35145318	35146000	NM_001353706_exon_11_0_chr18_35145319_r	0	-
chr18	34823007	34825160	NM_001353726_exon_0_0_chr18_34823008_r	0	-
chr18	34833729	34833901	NM_001353726_exon_1_0_chr18_34833730_r	0	-
chr18	34834267	34834346	NM_001353726_exon_2_0_chr18_34834268_r	0	-
chr18	34839143	34839227	NM_001353726_exon_3_0_chr18_34839144_r	0	-
chr18	34844636	34844720	NM_001353726_exon_4_0_chr18_34844637_r	0	-
chr18	34846495	34846561	NM_001353726_exon_5_0_chr18_34846496_r	0	-
chr18	34850730	34850880	NM_001353726_exon_6_0_chr18_34850731_r	0	-
chr18	34852978	34853126	NM_001353726_exon_7_0_chr18_34852979_r	0	-
chr18	34854273	34854417	NM_001353726_exon_8_0_chr18_34854274_r	0	-
chr18	34854767	34854847	NM_001353726_exon_9_0_chr18_34854768_r	0	-
chr18	34855077	34855203	NM_001353726_exon_10_0_chr18_34855078_r	0	-
chr18	34901795	34901844	NM_001353726_exon_11_0_chr18_34901796_r	0	-
chr18	35065487	35065570	NM_001353726_exon_12_0_chr18_35065488_r	0	-
chr18	35145318	35146000	NM_001353726_exon_13_0_chr18_35145319_r	0	-
chr18	34823007	34825160	NM_001353725_exon_0_0_chr18_34823008_r	0	-
chr18	34833729	34833901	NM_001353725_exon_1_0_chr18_34833730_r	0	-
chr18	34839143	34839227	NM_001353725_exon_2_0_chr18_34839144_r	0	-
chr18	34844636	34844717	NM_001353725_exon_3_0_chr18_34844637_r	0	-
chr18	34846495	34846561	NM_001353725_exon_4_0_chr18_34846496_r	0	-
chr18	34850730	34850880	NM_001353725_exon_5_0_chr18_34850731_r	0	-
chr18	34852978	34853123	NM_001353725_exon_6_0_chr18_34852979_r	0	-
chr18	34854273	34854417	NM_001353725_exon_7_0_chr18_34854274_r	0	-
chr18	34854767	34854847	NM_001353725_exon_8_0_chr18_34854768_r	0	-
chr18	34855077	34855203	NM_001353725_exon_9_0_chr18_34855078_r	0	-
chr18	34901795	34901844	NM_001353725_exon_10_0_chr18_34901796_r	0	-
chr18	35065487	35065570	NM_001353725_exon_11_0_chr18_35065488_r	0	-
chr18	35145318	35146000	NM_001353725_exon_12_0_chr18_35145319_r	0	-
chr18	34823007	34825160	NM_001353724_exon_0_0_chr18_34823008_r	0	-
chr18	34833729	34833901	NM_001353724_exon_1_0_chr18_34833730_r	0	-
chr18	34839143	34839227	NM_001353724_exon_2_0_chr18_34839144_r	0	-
chr18	34844636	34844717	NM_001353724_exon_3_0_chr18_34844637_r	0	-
chr18	34846498	34846561	NM_001353724_exon_4_0_chr18_34846499_r	0	-
chr18	34850730	34850880	NM_001353724_exon_5_0_chr18_34850731_r	0	-
chr18	34852978	34853126	NM_001353724_exon_6_0_chr18_34852979_r	0	-
chr18	34854273	34854417	NM_001353724_exon_7_0_chr18_34854274_r	0	-
chr18	34854767	34854847	NM_001353724_exon_8_0_chr18_34854768_r	0	-
chr18	34855077	34855206	NM_001353724_exon_9_0_chr18_34855078_r	0	-
chr18	34901765	34901844	NM_001353724_exon_10_0_chr18_34901766_r	0	-
chr18	35065487	35065570	NM_001353724_exon_11_0_chr18_35065488_r	0	-
chr18	35145318	35146000	NM_001353724_exon_12_0_chr18_35145319_r	0	-
chr18	34823007	34825160	NM_001353723_exon_0_0_chr18_34823008_r	0	-
chr18	34833729	34833901	NM_001353723_exon_1_0_chr18_34833730_r	0	-
chr18	34844636	34844720	NM_001353723_exon_2_0_chr18_34844637_r	0	-
chr18	34846495	34846561	NM_001353723_exon_3_0_chr18_34846496_r	0	-
chr18	34850730	34850880	NM_001353723_exon_4_0_chr18_34850731_r	0	-
chr18	34852978	34853123	NM_001353723_exon_5_0_chr18_34852979_r	0	-
chr18	34854273	34854417	NM_001353723_exon_6_0_chr18_34854274_r	0	-
chr18	34854767	34854847	NM_001353723_exon_7_0_chr18_34854768_r	0	-
chr18	34855077	34855206	NM_001353723_exon_8_0_chr18_34855078_r	0	-
chr18	34901765	34901844	NM_001353723_exon_9_0_chr18_34901766_r	0	-
chr18	35065487	35065570	NM_001353723_exon_10_0_chr18_35065488_r	0	-
chr18	35145318	35146000	NM_001353723_exon_11_0_chr18_35145319_r	0	-
chr18	34823007	34825160	NM_001353722_exon_0_0_chr18_34823008_r	0	-
chr18	34833729	34833901	NM_001353722_exon_1_0_chr18_34833730_r	0	-
chr18	34844636	34844720	NM_001353722_exon_2_0_chr18_34844637_r	0	-
chr18	34846498	34846561	NM_001353722_exon_3_0_chr18_34846499_r	0	-
chr18	34850730	34850880	NM_001353722_exon_4_0_chr18_34850731_r	0	-
chr18	34852978	34853123	NM_001353722_exon_5_0_chr18_34852979_r	0	-
chr18	34854273	34854417	NM_001353722_exon_6_0_chr18_34854274_r	0	-
chr18	34854767	34854847	NM_001353722_exon_7_0_chr18_34854768_r	0	-
chr18	34855077	34855203	NM_001353722_exon_8_0_chr18_34855078_r	0	-
chr18	34901795	34901844	NM_001353722_exon_9_0_chr18_34901796_r	0	-
chr18	35065487	35065570	NM_001353722_exon_10_0_chr18_35065488_r	0	-
chr18	35145318	35146000	NM_001353722_exon_11_0_chr18_35145319_r	0	-
chr18	34823007	34825160	NM_001330603_exon_0_0_chr18_34823008_r	0	-
chr18	34833729	34833901	NM_001330603_exon_1_0_chr18_34833730_r	0	-
chr18	34839143	34839227	NM_001330603_exon_2_0_chr18_34839144_r	0	-
chr18	34844636	34844720	NM_001330603_exon_3_0_chr18_34844637_r	0	-
chr18	34846498	34846561	NM_001330603_exon_4_0_chr18_34846499_r	0	-
chr18	34850730	34850880	NM_001330603_exon_5_0_chr18_34850731_r	0	-
chr18	34852978	34853126	NM_001330603_exon_6_0_chr18_34852979_r	0	-
chr18	34854273	34854417	NM_001330603_exon_7_0_chr18_34854274_r	0	-
chr18	34854767	34854847	NM_001330603_exon_8_0_chr18_34854768_r	0	-
chr18	34855077	34855203	NM_001330603_exon_9_0_chr18_34855078_r	0	-
chr18	34901765	34901844	NM_001330603_exon_10_0_chr18_34901766_r	0	-
chr18	35065487	35065570	NM_001330603_exon_11_0_chr18_35065488_r	0	-
chr18	35145318	35146000	NM_001330603_exon_12_0_chr18_35145319_r	0	-
chr18	34823007	34825160	NM_001353710_exon_0_0_chr18_34823008_r	0	-
chr18	34833729	34833901	NM_001353710_exon_1_0_chr18_34833730_r	0	-
chr18	34839143	34839227	NM_001353710_exon_2_0_chr18_34839144_r	0	-
chr18	34844636	34844717	NM_001353710_exon_3_0_chr18_34844637_r	0	-
chr18	34846498	34846561	NM_001353710_exon_4_0_chr18_34846499_r	0	-
chr18	34850730	34850880	NM_001353710_exon_5_0_chr18_34850731_r	0	-
chr18	34852978	34853126	NM_001353710_exon_6_0_chr18_34852979_r	0	-
chr18	34854273	34854417	NM_001353710_exon_7_0_chr18_34854274_r	0	-
chr18	34854767	34854847	NM_001353710_exon_8_0_chr18_34854768_r	0	-
chr18	34855077	34855206	NM_001353710_exon_9_0_chr18_34855078_r	0	-
chr18	34901795	34901844	NM_001353710_exon_10_0_chr18_34901796_r	0	-
chr18	35065487	35065570	NM_001353710_exon_11_0_chr18_35065488_r	0	-
chr18	35145318	35146000	NM_001353710_exon_12_0_chr18_35145319_r	0	-
chr18	34823007	34825160	NM_001353717_exon_0_0_chr18_34823008_r	0	-
chr18	34833729	34833901	NM_001353717_exon_1_0_chr18_34833730_r	0	-
chr18	34839083	34839227	NM_001353717_exon_2_0_chr18_34839084_r	0	-
chr18	34844636	34844720	NM_001353717_exon_3_0_chr18_34844637_r	0	-
chr18	34846495	34846561	NM_001353717_exon_4_0_chr18_34846496_r	0	-
chr18	34850730	34850880	NM_001353717_exon_5_0_chr18_34850731_r	0	-
chr18	34852978	34853126	NM_001353717_exon_6_0_chr18_34852979_r	0	-
chr18	34854273	34854417	NM_001353717_exon_7_0_chr18_34854274_r	0	-
chr18	34854767	34854847	NM_001353717_exon_8_0_chr18_34854768_r	0	-
chr18	34855077	34855206	NM_001353717_exon_9_0_chr18_34855078_r	0	-
chr18	34901795	34901844	NM_001353717_exon_10_0_chr18_34901796_r	0	-
chr18	35065487	35065570	NM_001353717_exon_11_0_chr18_35065488_r	0	-
chr18	35145318	35146000	NM_001353717_exon_12_0_chr18_35145319_r	0	-
chr18	34823007	34825160	NM_001353736_exon_0_0_chr18_34823008_r	0	-
chr18	34833729	34833901	NM_001353736_exon_1_0_chr18_34833730_r	0	-
chr18	34844636	34844717	NM_001353736_exon_2_0_chr18_34844637_r	0	-
chr18	34846498	34846561	NM_001353736_exon_3_0_chr18_34846499_r	0	-
chr18	34850730	34850880	NM_001353736_exon_4_0_chr18_34850731_r	0	-
chr18	34852978	34853126	NM_001353736_exon_5_0_chr18_34852979_r	0	-
chr18	34854273	34854417	NM_001353736_exon_6_0_chr18_34854274_r	0	-
chr18	34854767	34854847	NM_001353736_exon_7_0_chr18_34854768_r	0	-
chr18	34855077	34855206	NM_001353736_exon_8_0_chr18_34855078_r	0	-
chr18	34901765	34901844	NM_001353736_exon_9_0_chr18_34901766_r	0	-
chr18	35065487	35065570	NM_001353736_exon_10_0_chr18_35065488_r	0	-
chr18	35145318	35146000	NM_001353736_exon_11_0_chr18_35145319_r	0	-
chr18	34823007	34825160	NM_001353747_exon_0_0_chr18_34823008_r	0	-
chr18	34833729	34833901	NM_001353747_exon_1_0_chr18_34833730_r	0	-
chr18	34844636	34844717	NM_001353747_exon_2_0_chr18_34844637_r	0	-
chr18	34846495	34846561	NM_001353747_exon_3_0_chr18_34846496_r	0	-
chr18	34850730	34850880	NM_001353747_exon_4_0_chr18_34850731_r	0	-
chr18	34852978	34853123	NM_001353747_exon_5_0_chr18_34852979_r	0	-
chr18	34854273	34854417	NM_001353747_exon_6_0_chr18_34854274_r	0	-
chr18	34854767	34854847	NM_001353747_exon_7_0_chr18_34854768_r	0	-
chr18	34855077	34855206	NM_001353747_exon_8_0_chr18_34855078_r	0	-
chr18	34901765	34901844	NM_001353747_exon_9_0_chr18_34901766_r	0	-
chr18	35065487	35065570	NM_001353747_exon_10_0_chr18_35065488_r	0	-
chr18	35145318	35146000	NM_001353747_exon_11_0_chr18_35145319_r	0	-
chr18	34823007	34825160	NM_001353702_exon_0_0_chr18_34823008_r	0	-
chr18	34833729	34833901	NM_001353702_exon_1_0_chr18_34833730_r	0	-
chr18	34839143	34839227	NM_001353702_exon_2_0_chr18_34839144_r	0	-
chr18	34844636	34844717	NM_001353702_exon_3_0_chr18_34844637_r	0	-
chr18	34846495	34846561	NM_001353702_exon_4_0_chr18_34846496_r	0	-
chr18	34850730	34850880	NM_001353702_exon_5_0_chr18_34850731_r	0	-
chr18	34852978	34853123	NM_001353702_exon_6_0_chr18_34852979_r	0	-
chr18	34854273	34854417	NM_001353702_exon_7_0_chr18_34854274_r	0	-
chr18	34854767	34854847	NM_001353702_exon_8_0_chr18_34854768_r	0	-
chr18	34855077	34855203	NM_001353702_exon_9_0_chr18_34855078_r	0	-
chr18	34901765	34901844	NM_001353702_exon_10_0_chr18_34901766_r	0	-
chr18	35065487	35065570	NM_001353702_exon_11_0_chr18_35065488_r	0	-
chr18	35145318	35146000	NM_001353702_exon_12_0_chr18_35145319_r	0	-
chr18	35098241	35099926	NM_001353701_exon_0_0_chr18_35098242_r	0	-
chr18	35145318	35146000	NM_001353701_exon_1_0_chr18_35145319_r	0	-
chr18	34823007	34825160	NM_001353700_exon_0_0_chr18_34823008_r	0	-
chr18	34833729	34833901	NM_001353700_exon_1_0_chr18_34833730_r	0	-
chr18	34844636	34844720	NM_001353700_exon_2_0_chr18_34844637_r	0	-
chr18	34846498	34846561	NM_001353700_exon_3_0_chr18_34846499_r	0	-
chr18	34850730	34850880	NM_001353700_exon_4_0_chr18_34850731_r	0	-
chr18	34852978	34853126	NM_001353700_exon_5_0_chr18_34852979_r	0	-
chr18	34854273	34854417	NM_001353700_exon_6_0_chr18_34854274_r	0	-
chr18	34854767	34854847	NM_001353700_exon_7_0_chr18_34854768_r	0	-
chr18	34855077	34855206	NM_001353700_exon_8_0_chr18_34855078_r	0	-
chr18	34901795	34901844	NM_001353700_exon_9_0_chr18_34901796_r	0	-
chr18	35065487	35065570	NM_001353700_exon_10_0_chr18_35065488_r	0	-
chr18	35145318	35146000	NM_001353700_exon_11_0_chr18_35145319_r	0	-
chr18	34823007	34825160	NM_001353742_exon_0_0_chr18_34823008_r	0	-
chr18	34833729	34833901	NM_001353742_exon_1_0_chr18_34833730_r	0	-
chr18	34839083	34839227	NM_001353742_exon_2_0_chr18_34839084_r	0	-
chr18	34844636	34844717	NM_001353742_exon_3_0_chr18_34844637_r	0	-
chr18	34846495	34846561	NM_001353742_exon_4_0_chr18_34846496_r	0	-
chr18	34850730	34850880	NM_001353742_exon_5_0_chr18_34850731_r	0	-
chr18	34852978	34853126	NM_001353742_exon_6_0_chr18_34852979_r	0	-
chr18	34854273	34854417	NM_001353742_exon_7_0_chr18_34854274_r	0	-
chr18	34854767	34854847	NM_001353742_exon_8_0_chr18_34854768_r	0	-
chr18	34855077	34855203	NM_001353742_exon_9_0_chr18_34855078_r	0	-
chr18	34901765	34901844	NM_001353742_exon_10_0_chr18_34901766_r	0	-
chr18	35065487	35065570	NM_001353742_exon_11_0_chr18_35065488_r	0	-
chr18	35145318	35146000	NM_001353742_exon_12_0_chr18_35145319_r	0	-
chr18	34823007	34825160	NM_001353746_exon_0_0_chr18_34823008_r	0	-
chr18	34833729	34833901	NM_001353746_exon_1_0_chr18_34833730_r	0	-
chr18	34834267	34834346	NM_001353746_exon_2_0_chr18_34834268_r	0	-
chr18	34839143	34839227	NM_001353746_exon_3_0_chr18_34839144_r	0	-
chr18	34844636	34844720	NM_001353746_exon_4_0_chr18_34844637_r	0	-
chr18	34846495	34846561	NM_001353746_exon_5_0_chr18_34846496_r	0	-
chr18	34850730	34850880	NM_001353746_exon_6_0_chr18_34850731_r	0	-
chr18	34852978	34853123	NM_001353746_exon_7_0_chr18_34852979_r	0	-
chr18	34854273	34854417	NM_001353746_exon_8_0_chr18_34854274_r	0	-
chr18	34854767	34854847	NM_001353746_exon_9_0_chr18_34854768_r	0	-
chr18	34855077	34855206	NM_001353746_exon_10_0_chr18_34855078_r	0	-
chr18	34901765	34901844	NM_001353746_exon_11_0_chr18_34901766_r	0	-
chr18	35065487	35065570	NM_001353746_exon_12_0_chr18_35065488_r	0	-
chr18	35145318	35146000	NM_001353746_exon_13_0_chr18_35145319_r	0	-
chr18	34823007	34825160	NM_001353745_exon_0_0_chr18_34823008_r	0	-
chr18	34833729	34833901	NM_001353745_exon_1_0_chr18_34833730_r	0	-
chr18	34839143	34839227	NM_001353745_exon_2_0_chr18_34839144_r	0	-
chr18	34844636	34844717	NM_001353745_exon_3_0_chr18_34844637_r	0	-
chr18	34846495	34846561	NM_001353745_exon_4_0_chr18_34846496_r	0	-
chr18	34850730	34850880	NM_001353745_exon_5_0_chr18_34850731_r	0	-
chr18	34852978	34853123	NM_001353745_exon_6_0_chr18_34852979_r	0	-
chr18	34854273	34854417	NM_001353745_exon_7_0_chr18_34854274_r	0	-
chr18	34854767	34854847	NM_001353745_exon_8_0_chr18_34854768_r	0	-
chr18	34855077	34855206	NM_001353745_exon_9_0_chr18_34855078_r	0	-
chr18	34901765	34901844	NM_001353745_exon_10_0_chr18_34901766_r	0	-
chr18	35065487	35065570	NM_001353745_exon_11_0_chr18_35065488_r	0	-
chr18	35145318	35146000	NM_001353745_exon_12_0_chr18_35145319_r	0	-
chr18	34823007	34825160	NM_001353744_exon_0_0_chr18_34823008_r	0	-
chr18	34833729	34833901	NM_001353744_exon_1_0_chr18_34833730_r	0	-
chr18	34839143	34839227	NM_001353744_exon_2_0_chr18_34839144_r	0	-
chr18	34844636	34844720	NM_001353744_exon_3_0_chr18_34844637_r	0	-
chr18	34846498	34846561	NM_001353744_exon_4_0_chr18_34846499_r	0	-
chr18	34850730	34850880	NM_001353744_exon_5_0_chr18_34850731_r	0	-
chr18	34852978	34853126	NM_001353744_exon_6_0_chr18_34852979_r	0	-
chr18	34854273	34854417	NM_001353744_exon_7_0_chr18_34854274_r	0	-
chr18	34854767	34854847	NM_001353744_exon_8_0_chr18_34854768_r	0	-
chr18	34855077	34855206	NM_001353744_exon_9_0_chr18_34855078_r	0	-
chr18	34901765	34901844	NM_001353744_exon_10_0_chr18_34901766_r	0	-
chr18	35065487	35065570	NM_001353744_exon_11_0_chr18_35065488_r	0	-
chr18	35145318	35146000	NM_001353744_exon_12_0_chr18_35145319_r	0	-
chr18	34823007	34825160	NM_001353743_exon_0_0_chr18_34823008_r	0	-
chr18	34833729	34833901	NM_001353743_exon_1_0_chr18_34833730_r	0	-
chr18	34844636	34844717	NM_001353743_exon_2_0_chr18_34844637_r	0	-
chr18	34846495	34846561	NM_001353743_exon_3_0_chr18_34846496_r	0	-
chr18	34850730	34850880	NM_001353743_exon_4_0_chr18_34850731_r	0	-
chr18	34852978	34853126	NM_001353743_exon_5_0_chr18_34852979_r	0	-
chr18	34854273	34854417	NM_001353743_exon_6_0_chr18_34854274_r	0	-
chr18	34854767	34854847	NM_001353743_exon_7_0_chr18_34854768_r	0	-
chr18	34855077	34855206	NM_001353743_exon_8_0_chr18_34855078_r	0	-
chr18	34901765	34901844	NM_001353743_exon_9_0_chr18_34901766_r	0	-
chr18	35065487	35065570	NM_001353743_exon_10_0_chr18_35065488_r	0	-
chr18	35145318	35146000	NM_001353743_exon_11_0_chr18_35145319_r	0	-
chr18	34823007	34825160	NM_001353699_exon_0_0_chr18_34823008_r	0	-
chr18	34833729	34833901	NM_001353699_exon_1_0_chr18_34833730_r	0	-
chr18	34844636	34844717	NM_001353699_exon_2_0_chr18_34844637_r	0	-
chr18	34846495	34846561	NM_001353699_exon_3_0_chr18_34846496_r	0	-
chr18	34850730	34850880	NM_001353699_exon_4_0_chr18_34850731_r	0	-
chr18	34852978	34853123	NM_001353699_exon_5_0_chr18_34852979_r	0	-
chr18	34854273	34854417	NM_001353699_exon_6_0_chr18_34854274_r	0	-
chr18	34854767	34854847	NM_001353699_exon_7_0_chr18_34854768_r	0	-
chr18	34855077	34855206	NM_001353699_exon_8_0_chr18_34855078_r	0	-
chr18	34901795	34901844	NM_001353699_exon_9_0_chr18_34901796_r	0	-
chr18	35065487	35065570	NM_001353699_exon_10_0_chr18_35065488_r	0	-
chr18	35145318	35146000	NM_001353699_exon_11_0_chr18_35145319_r	0	-
chr18	34823007	34825160	NM_001353698_exon_0_0_chr18_34823008_r	0	-
chr18	34833729	34833901	NM_001353698_exon_1_0_chr18_34833730_r	0	-
chr18	34839143	34839227	NM_001353698_exon_2_0_chr18_34839144_r	0	-
chr18	34844636	34844720	NM_001353698_exon_3_0_chr18_34844637_r	0	-
chr18	34846495	34846561	NM_001353698_exon_4_0_chr18_34846496_r	0	-
chr18	34850730	34850880	NM_001353698_exon_5_0_chr18_34850731_r	0	-
chr18	34852978	34853126	NM_001353698_exon_6_0_chr18_34852979_r	0	-
chr18	34854273	34854417	NM_001353698_exon_7_0_chr18_34854274_r	0	-
chr18	34854767	34854847	NM_001353698_exon_8_0_chr18_34854768_r	0	-
chr18	34855077	34855203	NM_001353698_exon_9_0_chr18_34855078_r	0	-
chr18	34901765	34901844	NM_001353698_exon_10_0_chr18_34901766_r	0	-
chr18	35065487	35065570	NM_001353698_exon_11_0_chr18_35065488_r	0	-
chr18	35145318	35146000	NM_001353698_exon_12_0_chr18_35145319_r	0	-
chr18	34823007	34825160	NM_001353727_exon_0_0_chr18_34823008_r	0	-
chr18	34833729	34833901	NM_001353727_exon_1_0_chr18_34833730_r	0	-
chr18	34844636	34844717	NM_001353727_exon_2_0_chr18_34844637_r	0	-
chr18	34846495	34846561	NM_001353727_exon_3_0_chr18_34846496_r	0	-
chr18	34850730	34850880	NM_001353727_exon_4_0_chr18_34850731_r	0	-
chr18	34852978	34853126	NM_001353727_exon_5_0_chr18_34852979_r	0	-
chr18	34854273	34854417	NM_001353727_exon_6_0_chr18_34854274_r	0	-
chr18	34854767	34854847	NM_001353727_exon_7_0_chr18_34854768_r	0	-
chr18	34855077	34855203	NM_001353727_exon_8_0_chr18_34855078_r	0	-
chr18	34901795	34901844	NM_001353727_exon_9_0_chr18_34901796_r	0	-
chr18	35065487	35065570	NM_001353727_exon_10_0_chr18_35065488_r	0	-
chr18	35145318	35146000	NM_001353727_exon_11_0_chr18_35145319_r	0	-
chr18	34823007	34825160	NM_001353714_exon_0_0_chr18_34823008_r	0	-
chr18	34833729	34833901	NM_001353714_exon_1_0_chr18_34833730_r	0	-
chr18	34839143	34839227	NM_001353714_exon_2_0_chr18_34839144_r	0	-
chr18	34844636	34844717	NM_001353714_exon_3_0_chr18_34844637_r	0	-
chr18	34846498	34846561	NM_001353714_exon_4_0_chr18_34846499_r	0	-
chr18	34850730	34850880	NM_001353714_exon_5_0_chr18_34850731_r	0	-
chr18	34852978	34853126	NM_001353714_exon_6_0_chr18_34852979_r	0	-
```
