## Supplementary material for "DPAC: a tool for Differential Poly(A) Site usage from poly(A)–targeted RNAseq data": DPAC software; Scripts, Manual and TestData: hg19_Exons-introns-DS250.bed (part 41 of 96)

```
chr18	34854273	34854417	NM_001353714_exon_7_0_chr18_34854274_r	0	-
chr18	34854767	34854847	NM_001353714_exon_8_0_chr18_34854768_r	0	-
chr18	34855077	34855203	NM_001353714_exon_9_0_chr18_34855078_r	0	-
chr18	34901795	34901844	NM_001353714_exon_10_0_chr18_34901796_r	0	-
chr18	35065487	35065570	NM_001353714_exon_11_0_chr18_35065488_r	0	-
chr18	35145318	35146000	NM_001353714_exon_12_0_chr18_35145319_r	0	-
chr18	34823007	34825160	NM_001353713_exon_0_0_chr18_34823008_r	0	-
chr18	34833729	34833901	NM_001353713_exon_1_0_chr18_34833730_r	0	-
chr18	34844636	34844720	NM_001353713_exon_2_0_chr18_34844637_r	0	-
chr18	34846495	34846561	NM_001353713_exon_3_0_chr18_34846496_r	0	-
chr18	34850730	34850880	NM_001353713_exon_4_0_chr18_34850731_r	0	-
chr18	34852978	34853123	NM_001353713_exon_5_0_chr18_34852979_r	0	-
chr18	34854273	34854417	NM_001353713_exon_6_0_chr18_34854274_r	0	-
chr18	34854767	34854847	NM_001353713_exon_7_0_chr18_34854768_r	0	-
chr18	34855077	34855206	NM_001353713_exon_8_0_chr18_34855078_r	0	-
chr18	34901795	34901844	NM_001353713_exon_9_0_chr18_34901796_r	0	-
chr18	35065487	35065570	NM_001353713_exon_10_0_chr18_35065488_r	0	-
chr18	35145318	35146000	NM_001353713_exon_11_0_chr18_35145319_r	0	-
chr18	34823007	34825160	NM_001353712_exon_0_0_chr18_34823008_r	0	-
chr18	34833729	34833901	NM_001353712_exon_1_0_chr18_34833730_r	0	-
chr18	34839143	34839227	NM_001353712_exon_2_0_chr18_34839144_r	0	-
chr18	34844636	34844717	NM_001353712_exon_3_0_chr18_34844637_r	0	-
chr18	34846498	34846561	NM_001353712_exon_4_0_chr18_34846499_r	0	-
chr18	34850730	34850880	NM_001353712_exon_5_0_chr18_34850731_r	0	-
chr18	34852978	34853123	NM_001353712_exon_6_0_chr18_34852979_r	0	-
chr18	34854273	34854417	NM_001353712_exon_7_0_chr18_34854274_r	0	-
chr18	34854767	34854847	NM_001353712_exon_8_0_chr18_34854768_r	0	-
chr18	34855077	34855203	NM_001353712_exon_9_0_chr18_34855078_r	0	-
chr18	34901765	34901844	NM_001353712_exon_10_0_chr18_34901766_r	0	-
chr18	35065487	35065570	NM_001353712_exon_11_0_chr18_35065488_r	0	-
chr18	35145318	35146000	NM_001353712_exon_12_0_chr18_35145319_r	0	-
chr18	34823007	34825160	NM_001353735_exon_0_0_chr18_34823008_r	0	-
chr18	34827148	34827233	NM_001353735_exon_1_0_chr18_34827149_r	0	-
chr18	34833729	34833901	NM_001353735_exon_2_0_chr18_34833730_r	0	-
chr18	34834267	34834346	NM_001353735_exon_3_0_chr18_34834268_r	0	-
chr18	34839143	34839227	NM_001353735_exon_4_0_chr18_34839144_r	0	-
chr18	34844636	34844720	NM_001353735_exon_5_0_chr18_34844637_r	0	-
chr18	34846495	34846561	NM_001353735_exon_6_0_chr18_34846496_r	0	-
chr18	34850730	34850880	NM_001353735_exon_7_0_chr18_34850731_r	0	-
chr18	34852978	34853126	NM_001353735_exon_8_0_chr18_34852979_r	0	-
chr18	34854273	34854417	NM_001353735_exon_9_0_chr18_34854274_r	0	-
chr18	34854767	34854847	NM_001353735_exon_10_0_chr18_34854768_r	0	-
chr18	34855077	34855203	NM_001353735_exon_11_0_chr18_34855078_r	0	-
chr18	34901795	34901844	NM_001353735_exon_12_0_chr18_34901796_r	0	-
chr18	35065487	35065570	NM_001353735_exon_13_0_chr18_35065488_r	0	-
chr18	35145318	35146000	NM_001353735_exon_14_0_chr18_35145319_r	0	-
chr18	34823007	34825160	NM_001353715_exon_0_0_chr18_34823008_r	0	-
chr18	34833729	34833901	NM_001353715_exon_1_0_chr18_34833730_r	0	-
chr18	34834267	34834346	NM_001353715_exon_2_0_chr18_34834268_r	0	-
chr18	34844636	34844720	NM_001353715_exon_3_0_chr18_34844637_r	0	-
chr18	34846495	34846561	NM_001353715_exon_4_0_chr18_34846496_r	0	-
chr18	34850730	34850880	NM_001353715_exon_5_0_chr18_34850731_r	0	-
chr18	34852978	34853126	NM_001353715_exon_6_0_chr18_34852979_r	0	-
chr18	34854273	34854417	NM_001353715_exon_7_0_chr18_34854274_r	0	-
chr18	34854767	34854847	NM_001353715_exon_8_0_chr18_34854768_r	0	-
chr18	34855077	34855206	NM_001353715_exon_9_0_chr18_34855078_r	0	-
chr18	34901795	34901844	NM_001353715_exon_10_0_chr18_34901796_r	0	-
chr18	35065487	35065570	NM_001353715_exon_11_0_chr18_35065488_r	0	-
chr18	35145318	35146000	NM_001353715_exon_12_0_chr18_35145319_r	0	-
chr18	34823007	34825160	NM_001353748_exon_0_0_chr18_34823008_r	0	-
chr18	34833729	34833901	NM_001353748_exon_1_0_chr18_34833730_r	0	-
chr18	34839143	34839227	NM_001353748_exon_2_0_chr18_34839144_r	0	-
chr18	34844636	34844717	NM_001353748_exon_3_0_chr18_34844637_r	0	-
chr18	34846495	34846561	NM_001353748_exon_4_0_chr18_34846496_r	0	-
chr18	34850730	34850880	NM_001353748_exon_5_0_chr18_34850731_r	0	-
chr18	34852978	34853126	NM_001353748_exon_6_0_chr18_34852979_r	0	-
chr18	34854273	34854417	NM_001353748_exon_7_0_chr18_34854274_r	0	-
chr18	34854767	34854847	NM_001353748_exon_8_0_chr18_34854768_r	0	-
chr18	34855077	34855206	NM_001353748_exon_9_0_chr18_34855078_r	0	-
chr18	34901795	34901844	NM_001353748_exon_10_0_chr18_34901796_r	0	-
chr18	35065487	35065570	NM_001353748_exon_11_0_chr18_35065488_r	0	-
chr18	35145318	35146000	NM_001353748_exon_12_0_chr18_35145319_r	0	-
chr18	34823007	34825160	NM_001353754_exon_0_0_chr18_34823008_r	0	-
chr18	34833729	34833901	NM_001353754_exon_1_0_chr18_34833730_r	0	-
chr18	34844636	34844720	NM_001353754_exon_2_0_chr18_34844637_r	0	-
chr18	34846495	34846561	NM_001353754_exon_3_0_chr18_34846496_r	0	-
chr18	34850730	34850880	NM_001353754_exon_4_0_chr18_34850731_r	0	-
chr18	34852978	34853123	NM_001353754_exon_5_0_chr18_34852979_r	0	-
chr18	34854273	34854417	NM_001353754_exon_6_0_chr18_34854274_r	0	-
chr18	34854767	34854847	NM_001353754_exon_7_0_chr18_34854768_r	0	-
chr18	34855077	34855203	NM_001353754_exon_8_0_chr18_34855078_r	0	-
chr18	34901765	34901844	NM_001353754_exon_9_0_chr18_34901766_r	0	-
chr18	35065487	35065570	NM_001353754_exon_10_0_chr18_35065488_r	0	-
chr18	35145318	35146000	NM_001353754_exon_11_0_chr18_35145319_r	0	-
chr18	34823007	34825160	NM_001353753_exon_0_0_chr18_34823008_r	0	-
chr18	34833729	34833901	NM_001353753_exon_1_0_chr18_34833730_r	0	-
chr18	34839143	34839227	NM_001353753_exon_2_0_chr18_34839144_r	0	-
chr18	34844636	34844717	NM_001353753_exon_3_0_chr18_34844637_r	0	-
chr18	34846495	34846561	NM_001353753_exon_4_0_chr18_34846496_r	0	-
chr18	34850730	34850880	NM_001353753_exon_5_0_chr18_34850731_r	0	-
chr18	34852978	34853126	NM_001353753_exon_6_0_chr18_34852979_r	0	-
chr18	34854273	34854417	NM_001353753_exon_7_0_chr18_34854274_r	0	-
chr18	34854767	34854847	NM_001353753_exon_8_0_chr18_34854768_r	0	-
chr18	34855077	34855203	NM_001353753_exon_9_0_chr18_34855078_r	0	-
chr18	34901795	34901844	NM_001353753_exon_10_0_chr18_34901796_r	0	-
chr18	35065487	35065570	NM_001353753_exon_11_0_chr18_35065488_r	0	-
chr18	35145318	35146000	NM_001353753_exon_12_0_chr18_35145319_r	0	-
chr18	34823007	34825160	NM_001353752_exon_0_0_chr18_34823008_r	0	-
chr18	34833729	34833901	NM_001353752_exon_1_0_chr18_34833730_r	0	-
chr18	34839143	34839227	NM_001353752_exon_2_0_chr18_34839144_r	0	-
chr18	34844636	34844720	NM_001353752_exon_3_0_chr18_34844637_r	0	-
chr18	34846495	34846561	NM_001353752_exon_4_0_chr18_34846496_r	0	-
chr18	34850730	34850880	NM_001353752_exon_5_0_chr18_34850731_r	0	-
chr18	34852978	34853123	NM_001353752_exon_6_0_chr18_34852979_r	0	-
chr18	34854273	34854417	NM_001353752_exon_7_0_chr18_34854274_r	0	-
chr18	34854767	34854847	NM_001353752_exon_8_0_chr18_34854768_r	0	-
chr18	34855077	34855206	NM_001353752_exon_9_0_chr18_34855078_r	0	-
chr18	34901795	34901844	NM_001353752_exon_10_0_chr18_34901796_r	0	-
chr18	35065487	35065570	NM_001353752_exon_11_0_chr18_35065488_r	0	-
chr18	35145318	35146000	NM_001353752_exon_12_0_chr18_35145319_r	0	-
chr18	34823007	34825160	NM_001353751_exon_0_0_chr18_34823008_r	0	-
chr18	34833729	34833901	NM_001353751_exon_1_0_chr18_34833730_r	0	-
chr18	34839143	34839227	NM_001353751_exon_2_0_chr18_34839144_r	0	-
chr18	34844636	34844717	NM_001353751_exon_3_0_chr18_34844637_r	0	-
chr18	34846495	34846561	NM_001353751_exon_4_0_chr18_34846496_r	0	-
chr18	34850730	34850880	NM_001353751_exon_5_0_chr18_34850731_r	0	-
chr18	34852978	34853126	NM_001353751_exon_6_0_chr18_34852979_r	0	-
chr18	34854273	34854417	NM_001353751_exon_7_0_chr18_34854274_r	0	-
chr18	34854767	34854847	NM_001353751_exon_8_0_chr18_34854768_r	0	-
chr18	34855077	34855206	NM_001353751_exon_9_0_chr18_34855078_r	0	-
chr18	34901765	34901844	NM_001353751_exon_10_0_chr18_34901766_r	0	-
chr18	35065487	35065570	NM_001353751_exon_11_0_chr18_35065488_r	0	-
chr18	35145318	35146000	NM_001353751_exon_12_0_chr18_35145319_r	0	-
chr18	34823007	34825160	NM_001353739_exon_0_0_chr18_34823008_r	0	-
chr18	34833729	34833901	NM_001353739_exon_1_0_chr18_34833730_r	0	-
chr18	34834267	34834346	NM_001353739_exon_2_0_chr18_34834268_r	0	-
chr18	34839143	34839227	NM_001353739_exon_3_0_chr18_34839144_r	0	-
chr18	34844636	34844717	NM_001353739_exon_4_0_chr18_34844637_r	0	-
chr18	34846495	34846561	NM_001353739_exon_5_0_chr18_34846496_r	0	-
chr18	34850730	34850880	NM_001353739_exon_6_0_chr18_34850731_r	0	-
chr18	34852978	34853123	NM_001353739_exon_7_0_chr18_34852979_r	0	-
chr18	34854273	34854417	NM_001353739_exon_8_0_chr18_34854274_r	0	-
chr18	34854767	34854847	NM_001353739_exon_9_0_chr18_34854768_r	0	-
chr18	34855077	34855203	NM_001353739_exon_10_0_chr18_34855078_r	0	-
chr18	34901795	34901844	NM_001353739_exon_11_0_chr18_34901796_r	0	-
chr18	35065487	35065570	NM_001353739_exon_12_0_chr18_35065488_r	0	-
chr18	35145318	35146000	NM_001353739_exon_13_0_chr18_35145319_r	0	-
chr18	34823007	34825160	NM_001353740_exon_0_0_chr18_34823008_r	0	-
chr18	34827148	34827233	NM_001353740_exon_1_0_chr18_34827149_r	0	-
chr18	34833729	34833901	NM_001353740_exon_2_0_chr18_34833730_r	0	-
chr18	34834267	34834346	NM_001353740_exon_3_0_chr18_34834268_r	0	-
chr18	34839143	34839227	NM_001353740_exon_4_0_chr18_34839144_r	0	-
chr18	34844636	34844720	NM_001353740_exon_5_0_chr18_34844637_r	0	-
chr18	34846495	34846561	NM_001353740_exon_6_0_chr18_34846496_r	0	-
chr18	34850730	34850880	NM_001353740_exon_7_0_chr18_34850731_r	0	-
chr18	34852978	34853126	NM_001353740_exon_8_0_chr18_34852979_r	0	-
chr18	34854273	34854417	NM_001353740_exon_9_0_chr18_34854274_r	0	-
chr18	34854767	34854847	NM_001353740_exon_10_0_chr18_34854768_r	0	-
chr18	34855077	34855206	NM_001353740_exon_11_0_chr18_34855078_r	0	-
chr18	34901765	34901844	NM_001353740_exon_12_0_chr18_34901766_r	0	-
chr18	35065487	35065570	NM_001353740_exon_13_0_chr18_35065488_r	0	-
chr18	35145318	35146000	NM_001353740_exon_14_0_chr18_35145319_r	0	-
chr18	34823007	34825160	NM_001353738_exon_0_0_chr18_34823008_r	0	-
chr18	34833729	34833901	NM_001353738_exon_1_0_chr18_34833730_r	0	-
chr18	34839143	34839227	NM_001353738_exon_2_0_chr18_34839144_r	0	-
chr18	34844636	34844717	NM_001353738_exon_3_0_chr18_34844637_r	0	-
chr18	34846495	34846561	NM_001353738_exon_4_0_chr18_34846496_r	0	-
chr18	34850730	34850880	NM_001353738_exon_5_0_chr18_34850731_r	0	-
chr18	34852978	34853126	NM_001353738_exon_6_0_chr18_34852979_r	0	-
chr18	34854273	34854417	NM_001353738_exon_7_0_chr18_34854274_r	0	-
chr18	34854767	34854847	NM_001353738_exon_8_0_chr18_34854768_r	0	-
chr18	34855077	34855203	NM_001353738_exon_9_0_chr18_34855078_r	0	-
chr18	34901765	34901844	NM_001353738_exon_10_0_chr18_34901766_r	0	-
chr18	35065487	35065570	NM_001353738_exon_11_0_chr18_35065488_r	0	-
chr18	35145318	35146000	NM_001353738_exon_12_0_chr18_35145319_r	0	-
chr18	34823007	34825160	NM_001353761_exon_0_0_chr18_34823008_r	0	-
chr18	34833729	34833901	NM_001353761_exon_1_0_chr18_34833730_r	0	-
chr18	34839143	34839227	NM_001353761_exon_2_0_chr18_34839144_r	0	-
chr18	34844636	34844717	NM_001353761_exon_3_0_chr18_34844637_r	0	-
chr18	34846495	34846561	NM_001353761_exon_4_0_chr18_34846496_r	0	-
chr18	34850730	34850880	NM_001353761_exon_5_0_chr18_34850731_r	0	-
chr18	34852978	34853126	NM_001353761_exon_6_0_chr18_34852979_r	0	-
chr18	34854273	34854417	NM_001353761_exon_7_0_chr18_34854274_r	0	-
chr18	34854767	34854847	NM_001353761_exon_8_0_chr18_34854768_r	0	-
chr18	34855077	34855203	NM_001353761_exon_9_0_chr18_34855078_r	0	-
chr18	34901765	34901844	NM_001353761_exon_10_0_chr18_34901766_r	0	-
chr18	35065487	35065570	NM_001353761_exon_11_0_chr18_35065488_r	0	-
chr18	35065688	35065820	NM_001353761_exon_12_0_chr18_35065689_r	0	-
chr18	34823007	34825160	NM_001353760_exon_0_0_chr18_34823008_r	0	-
chr18	34833729	34833901	NM_001353760_exon_1_0_chr18_34833730_r	0	-
chr18	34839143	34839227	NM_001353760_exon_2_0_chr18_34839144_r	0	-
chr18	34844636	34844717	NM_001353760_exon_3_0_chr18_34844637_r	0	-
chr18	34846495	34846561	NM_001353760_exon_4_0_chr18_34846496_r	0	-
chr18	34850730	34850880	NM_001353760_exon_5_0_chr18_34850731_r	0	-
chr18	34852978	34853126	NM_001353760_exon_6_0_chr18_34852979_r	0	-
chr18	34854273	34854417	NM_001353760_exon_7_0_chr18_34854274_r	0	-
chr18	34854767	34854847	NM_001353760_exon_8_0_chr18_34854768_r	0	-
chr18	34855077	34855206	NM_001353760_exon_9_0_chr18_34855078_r	0	-
chr18	34901795	34901844	NM_001353760_exon_10_0_chr18_34901796_r	0	-
chr18	35065487	35065570	NM_001353760_exon_11_0_chr18_35065488_r	0	-
chr18	35065688	35065820	NM_001353760_exon_12_0_chr18_35065689_r	0	-
chr18	34823007	34825160	NM_001353759_exon_0_0_chr18_34823008_r	0	-
chr18	34833729	34833901	NM_001353759_exon_1_0_chr18_34833730_r	0	-
chr18	34839143	34839227	NM_001353759_exon_2_0_chr18_34839144_r	0	-
chr18	34844636	34844720	NM_001353759_exon_3_0_chr18_34844637_r	0	-
chr18	34846495	34846561	NM_001353759_exon_4_0_chr18_34846496_r	0	-
chr18	34850730	34850880	NM_001353759_exon_5_0_chr18_34850731_r	0	-
chr18	34852978	34853126	NM_001353759_exon_6_0_chr18_34852979_r	0	-
chr18	34854273	34854417	NM_001353759_exon_7_0_chr18_34854274_r	0	-
chr18	34854767	34854847	NM_001353759_exon_8_0_chr18_34854768_r	0	-
chr18	34855077	34855203	NM_001353759_exon_9_0_chr18_34855078_r	0	-
chr18	34901795	34901844	NM_001353759_exon_10_0_chr18_34901796_r	0	-
chr18	35065487	35065570	NM_001353759_exon_11_0_chr18_35065488_r	0	-
chr18	35065688	35065820	NM_001353759_exon_12_0_chr18_35065689_r	0	-
chr18	34823007	34825160	NM_001353758_exon_0_0_chr18_34823008_r	0	-
chr18	34833729	34833901	NM_001353758_exon_1_0_chr18_34833730_r	0	-
chr18	34844636	34844720	NM_001353758_exon_2_0_chr18_34844637_r	0	-
chr18	34846495	34846561	NM_001353758_exon_3_0_chr18_34846496_r	0	-
chr18	34850730	34850880	NM_001353758_exon_4_0_chr18_34850731_r	0	-
chr18	34852978	34853126	NM_001353758_exon_5_0_chr18_34852979_r	0	-
chr18	34854273	34854417	NM_001353758_exon_6_0_chr18_34854274_r	0	-
chr18	34854767	34854847	NM_001353758_exon_7_0_chr18_34854768_r	0	-
chr18	34855077	34855203	NM_001353758_exon_8_0_chr18_34855078_r	0	-
chr18	34901795	34901844	NM_001353758_exon_9_0_chr18_34901796_r	0	-
chr18	35065487	35065570	NM_001353758_exon_10_0_chr18_35065488_r	0	-
chr18	35065688	35065820	NM_001353758_exon_11_0_chr18_35065689_r	0	-
chr18	34823007	34825160	NM_001353757_exon_0_0_chr18_34823008_r	0	-
chr18	34833729	34833901	NM_001353757_exon_1_0_chr18_34833730_r	0	-
chr18	34839143	34839227	NM_001353757_exon_2_0_chr18_34839144_r	0	-
chr18	34844636	34844720	NM_001353757_exon_3_0_chr18_34844637_r	0	-
chr18	34846495	34846561	NM_001353757_exon_4_0_chr18_34846496_r	0	-
chr18	34850730	34850880	NM_001353757_exon_5_0_chr18_34850731_r	0	-
chr18	34852978	34853126	NM_001353757_exon_6_0_chr18_34852979_r	0	-
chr18	34854273	34854417	NM_001353757_exon_7_0_chr18_34854274_r	0	-
chr18	34854767	34854847	NM_001353757_exon_8_0_chr18_34854768_r	0	-
chr18	34855077	34855206	NM_001353757_exon_9_0_chr18_34855078_r	0	-
chr18	34901795	34901844	NM_001353757_exon_10_0_chr18_34901796_r	0	-
chr18	35065487	35065570	NM_001353757_exon_11_0_chr18_35065488_r	0	-
chr18	35065688	35065820	NM_001353757_exon_12_0_chr18_35065689_r	0	-
chr18	34823007	34825160	NM_001353756_exon_0_0_chr18_34823008_r	0	-
chr18	34833729	34833901	NM_001353756_exon_1_0_chr18_34833730_r	0	-
chr18	34839143	34839227	NM_001353756_exon_2_0_chr18_34839144_r	0	-
chr18	34844636	34844720	NM_001353756_exon_3_0_chr18_34844637_r	0	-
chr18	34846495	34846561	NM_001353756_exon_4_0_chr18_34846496_r	0	-
chr18	34850730	34850880	NM_001353756_exon_5_0_chr18_34850731_r	0	-
chr18	34852978	34853126	NM_001353756_exon_6_0_chr18_34852979_r	0	-
chr18	34854273	34854417	NM_001353756_exon_7_0_chr18_34854274_r	0	-
chr18	34854767	34854847	NM_001353756_exon_8_0_chr18_34854768_r	0	-
chr18	34855077	34855203	NM_001353756_exon_9_0_chr18_34855078_r	0	-
chr18	34901765	34901844	NM_001353756_exon_10_0_chr18_34901766_r	0	-
chr18	35065487	35065570	NM_001353756_exon_11_0_chr18_35065488_r	0	-
chr18	35065688	35065820	NM_001353756_exon_12_0_chr18_35065689_r	0	-
chr18	34823007	34825160	NM_001353755_exon_0_0_chr18_34823008_r	0	-
chr18	34833729	34833901	NM_001353755_exon_1_0_chr18_34833730_r	0	-
chr18	34839143	34839227	NM_001353755_exon_2_0_chr18_34839144_r	0	-
chr18	34844636	34844720	NM_001353755_exon_3_0_chr18_34844637_r	0	-
chr18	34846495	34846561	NM_001353755_exon_4_0_chr18_34846496_r	0	-
chr18	34850730	34850880	NM_001353755_exon_5_0_chr18_34850731_r	0	-
chr18	34852978	34853123	NM_001353755_exon_6_0_chr18_34852979_r	0	-
chr18	34854273	34854417	NM_001353755_exon_7_0_chr18_34854274_r	0	-
chr18	34854767	34854847	NM_001353755_exon_8_0_chr18_34854768_r	0	-
chr18	34855077	34855203	NM_001353755_exon_9_0_chr18_34855078_r	0	-
chr18	34901795	34901844	NM_001353755_exon_10_0_chr18_34901796_r	0	-
chr18	35065487	35065570	NM_001353755_exon_11_0_chr18_35065488_r	0	-
chr18	35145318	35146000	NM_001353755_exon_12_0_chr18_35145319_r	0	-
chr18	34823007	34825160	NM_001353721_exon_0_0_chr18_34823008_r	0	-
chr18	34833729	34833901	NM_001353721_exon_1_0_chr18_34833730_r	0	-
chr18	34839143	34839227	NM_001353721_exon_2_0_chr18_34839144_r	0	-
chr18	34844636	34844717	NM_001353721_exon_3_0_chr18_34844637_r	0	-
chr18	34846495	34846561	NM_001353721_exon_4_0_chr18_34846496_r	0	-
chr18	34850730	34850880	NM_001353721_exon_5_0_chr18_34850731_r	0	-
chr18	34852978	34853123	NM_001353721_exon_6_0_chr18_34852979_r	0	-
chr18	34854273	34854417	NM_001353721_exon_7_0_chr18_34854274_r	0	-
chr18	34854767	34854847	NM_001353721_exon_8_0_chr18_34854768_r	0	-
chr18	34855077	34855206	NM_001353721_exon_9_0_chr18_34855078_r	0	-
chr18	34901795	34901844	NM_001353721_exon_10_0_chr18_34901796_r	0	-
chr18	35065487	35065570	NM_001353721_exon_11_0_chr18_35065488_r	0	-
chr18	35145318	35146000	NM_001353721_exon_12_0_chr18_35145319_r	0	-
chr18	34823007	34825160	NM_001353749_exon_0_0_chr18_34823008_r	0	-
chr18	34827148	34827233	NM_001353749_exon_1_0_chr18_34827149_r	0	-
chr18	34833729	34833901	NM_001353749_exon_2_0_chr18_34833730_r	0	-
chr18	34834267	34834346	NM_001353749_exon_3_0_chr18_34834268_r	0	-
chr18	34839143	34839227	NM_001353749_exon_4_0_chr18_34839144_r	0	-
chr18	34844636	34844720	NM_001353749_exon_5_0_chr18_34844637_r	0	-
chr18	34846495	34846561	NM_001353749_exon_6_0_chr18_34846496_r	0	-
chr18	34850730	34850880	NM_001353749_exon_7_0_chr18_34850731_r	0	-
chr18	34852978	34853126	NM_001353749_exon_8_0_chr18_34852979_r	0	-
chr18	34854273	34854417	NM_001353749_exon_9_0_chr18_34854274_r	0	-
chr18	34854767	34854847	NM_001353749_exon_10_0_chr18_34854768_r	0	-
chr18	34855077	34855203	NM_001353749_exon_11_0_chr18_34855078_r	0	-
chr18	34901765	34901844	NM_001353749_exon_12_0_chr18_34901766_r	0	-
chr18	35065487	35065570	NM_001353749_exon_13_0_chr18_35065488_r	0	-
chr18	35145318	35146000	NM_001353749_exon_14_0_chr18_35145319_r	0	-
chr18	34823007	34825160	NM_001353750_exon_0_0_chr18_34823008_r	0	-
chr18	34833729	34833901	NM_001353750_exon_1_0_chr18_34833730_r	0	-
chr18	34839143	34839227	NM_001353750_exon_2_0_chr18_34839144_r	0	-
chr18	34844636	34844720	NM_001353750_exon_3_0_chr18_34844637_r	0	-
chr18	34846498	34846561	NM_001353750_exon_4_0_chr18_34846499_r	0	-
chr18	34850730	34850880	NM_001353750_exon_5_0_chr18_34850731_r	0	-
chr18	34852978	34853123	NM_001353750_exon_6_0_chr18_34852979_r	0	-
chr18	34854273	34854417	NM_001353750_exon_7_0_chr18_34854274_r	0	-
chr18	34854767	34854847	NM_001353750_exon_8_0_chr18_34854768_r	0	-
chr18	34855077	34855206	NM_001353750_exon_9_0_chr18_34855078_r	0	-
chr18	34901795	34901844	NM_001353750_exon_10_0_chr18_34901796_r	0	-
chr18	35065487	35065570	NM_001353750_exon_11_0_chr18_35065488_r	0	-
chr18	35145318	35146000	NM_001353750_exon_12_0_chr18_35145319_r	0	-
chr18	34823007	34825160	NM_001353733_exon_0_0_chr18_34823008_r	0	-
chr18	34827148	34827233	NM_001353733_exon_1_0_chr18_34827149_r	0	-
chr18	34833729	34833901	NM_001353733_exon_2_0_chr18_34833730_r	0	-
chr18	34834267	34834346	NM_001353733_exon_3_0_chr18_34834268_r	0	-
chr18	34839143	34839227	NM_001353733_exon_4_0_chr18_34839144_r	0	-
chr18	34844636	34844717	NM_001353733_exon_5_0_chr18_34844637_r	0	-
chr18	34846498	34846561	NM_001353733_exon_6_0_chr18_34846499_r	0	-
chr18	34850730	34850880	NM_001353733_exon_7_0_chr18_34850731_r	0	-
chr18	34852978	34853123	NM_001353733_exon_8_0_chr18_34852979_r	0	-
chr18	34854273	34854417	NM_001353733_exon_9_0_chr18_34854274_r	0	-
chr18	34854767	34854847	NM_001353733_exon_10_0_chr18_34854768_r	0	-
chr18	34855077	34855203	NM_001353733_exon_11_0_chr18_34855078_r	0	-
chr18	34901795	34901844	NM_001353733_exon_12_0_chr18_34901796_r	0	-
chr18	35065487	35065570	NM_001353733_exon_13_0_chr18_35065488_r	0	-
chr18	35145318	35146000	NM_001353733_exon_14_0_chr18_35145319_r	0	-
chr18	34823007	34825160	NM_001353732_exon_0_0_chr18_34823008_r	0	-
chr18	34833729	34833901	NM_001353732_exon_1_0_chr18_34833730_r	0	-
chr18	34844636	34844720	NM_001353732_exon_2_0_chr18_34844637_r	0	-
chr18	34846498	34846561	NM_001353732_exon_3_0_chr18_34846499_r	0	-
chr18	34850730	34850880	NM_001353732_exon_4_0_chr18_34850731_r	0	-
chr18	34852978	34853126	NM_001353732_exon_5_0_chr18_34852979_r	0	-
chr18	34854273	34854417	NM_001353732_exon_6_0_chr18_34854274_r	0	-
chr18	34854767	34854847	NM_001353732_exon_7_0_chr18_34854768_r	0	-
chr18	34855077	34855203	NM_001353732_exon_8_0_chr18_34855078_r	0	-
chr18	34901795	34901844	NM_001353732_exon_9_0_chr18_34901796_r	0	-
chr18	35065487	35065570	NM_001353732_exon_10_0_chr18_35065488_r	0	-
chr18	35145318	35146000	NM_001353732_exon_11_0_chr18_35145319_r	0	-
chr18	34823007	34825160	NM_001353731_exon_0_0_chr18_34823008_r	0	-
chr18	34833729	34833901	NM_001353731_exon_1_0_chr18_34833730_r	0	-
chr18	34834267	34834346	NM_001353731_exon_2_0_chr18_34834268_r	0	-
chr18	34839143	34839227	NM_001353731_exon_3_0_chr18_34839144_r	0	-
chr18	34844636	34844717	NM_001353731_exon_4_0_chr18_34844637_r	0	-
chr18	34846495	34846561	NM_001353731_exon_5_0_chr18_34846496_r	0	-
chr18	34850730	34850880	NM_001353731_exon_6_0_chr18_34850731_r	0	-
chr18	34852978	34853126	NM_001353731_exon_7_0_chr18_34852979_r	0	-
chr18	34854273	34854417	NM_001353731_exon_8_0_chr18_34854274_r	0	-
chr18	34854767	34854847	NM_001353731_exon_9_0_chr18_34854768_r	0	-
chr18	34855077	34855206	NM_001353731_exon_10_0_chr18_34855078_r	0	-
chr18	34901765	34901844	NM_001353731_exon_11_0_chr18_34901766_r	0	-
chr18	35065487	35065570	NM_001353731_exon_12_0_chr18_35065488_r	0	-
chr18	35145318	35146000	NM_001353731_exon_13_0_chr18_35145319_r	0	-
chr18	34823007	34825160	NM_001353729_exon_0_0_chr18_34823008_r	0	-
chr18	34833729	34833901	NM_001353729_exon_1_0_chr18_34833730_r	0	-
chr18	34844636	34844720	NM_001353729_exon_2_0_chr18_34844637_r	0	-
chr18	34846498	34846561	NM_001353729_exon_3_0_chr18_34846499_r	0	-
chr18	34850730	34850880	NM_001353729_exon_4_0_chr18_34850731_r	0	-
chr18	34852978	34853126	NM_001353729_exon_5_0_chr18_34852979_r	0	-
chr18	34854273	34854417	NM_001353729_exon_6_0_chr18_34854274_r	0	-
chr18	34854767	34854847	NM_001353729_exon_7_0_chr18_34854768_r	0	-
chr18	34855077	34855203	NM_001353729_exon_8_0_chr18_34855078_r	0	-
chr18	34901765	34901844	NM_001353729_exon_9_0_chr18_34901766_r	0	-
chr18	35065487	35065570	NM_001353729_exon_10_0_chr18_35065488_r	0	-
chr18	35145318	35146000	NM_001353729_exon_11_0_chr18_35145319_r	0	-
chr18	34823007	34825160	NM_001353730_exon_0_0_chr18_34823008_r	0	-
chr18	34833729	34833901	NM_001353730_exon_1_0_chr18_34833730_r	0	-
chr18	34844636	34844717	NM_001353730_exon_2_0_chr18_34844637_r	0	-
chr18	34846495	34846561	NM_001353730_exon_3_0_chr18_34846496_r	0	-
chr18	34850730	34850880	NM_001353730_exon_4_0_chr18_34850731_r	0	-
chr18	34852978	34853126	NM_001353730_exon_5_0_chr18_34852979_r	0	-
chr18	34854273	34854417	NM_001353730_exon_6_0_chr18_34854274_r	0	-
chr18	34854767	34854847	NM_001353730_exon_7_0_chr18_34854768_r	0	-
chr18	34855077	34855203	NM_001353730_exon_8_0_chr18_34855078_r	0	-
chr18	34901765	34901844	NM_001353730_exon_9_0_chr18_34901766_r	0	-
chr18	35065487	35065570	NM_001353730_exon_10_0_chr18_35065488_r	0	-
chr18	35145318	35146000	NM_001353730_exon_11_0_chr18_35145319_r	0	-
chr18	34823007	34825160	NR_148528_exon_0_0_chr18_34823008_r	0	-
chr18	34827148	34827233	NR_148528_exon_1_0_chr18_34827149_r	0	-
chr18	34833729	34833901	NR_148528_exon_2_0_chr18_34833730_r	0	-
chr18	34839143	34839227	NR_148528_exon_3_0_chr18_34839144_r	0	-
chr18	34844636	34844720	NR_148528_exon_4_0_chr18_34844637_r	0	-
chr18	34846495	34846561	NR_148528_exon_5_0_chr18_34846496_r	0	-
chr18	34850730	34850880	NR_148528_exon_6_0_chr18_34850731_r	0	-
chr18	34852978	34853126	NR_148528_exon_7_0_chr18_34852979_r	0	-
chr18	34854273	34854417	NR_148528_exon_8_0_chr18_34854274_r	0	-
chr18	34854767	34854847	NR_148528_exon_9_0_chr18_34854768_r	0	-
chr18	34855077	34855203	NR_148528_exon_10_0_chr18_34855078_r	0	-
chr18	34901765	34901844	NR_148528_exon_11_0_chr18_34901766_r	0	-
chr18	35065487	35065570	NR_148528_exon_12_0_chr18_35065488_r	0	-
chr18	35145318	35146000	NR_148528_exon_13_0_chr18_35145319_r	0	-
chr18	34823007	34825160	NM_001353716_exon_0_0_chr18_34823008_r	0	-
chr18	34833729	34833901	NM_001353716_exon_1_0_chr18_34833730_r	0	-
chr18	34844636	34844717	NM_001353716_exon_2_0_chr18_34844637_r	0	-
chr18	34846495	34846561	NM_001353716_exon_3_0_chr18_34846496_r	0	-
chr18	34850730	34850880	NM_001353716_exon_4_0_chr18_34850731_r	0	-
chr18	34852978	34853123	NM_001353716_exon_5_0_chr18_34852979_r	0	-
chr18	34854273	34854417	NM_001353716_exon_6_0_chr18_34854274_r	0	-
chr18	34854767	34854847	NM_001353716_exon_7_0_chr18_34854768_r	0	-
chr18	34855077	34855203	NM_001353716_exon_8_0_chr18_34855078_r	0	-
chr18	34901765	34901844	NM_001353716_exon_9_0_chr18_34901766_r	0	-
chr18	35065487	35065570	NM_001353716_exon_10_0_chr18_35065488_r	0	-
chr18	35145318	35146000	NM_001353716_exon_11_0_chr18_35145319_r	0	-
chr18	34823007	34825160	NM_001353720_exon_0_0_chr18_34823008_r	0	-
chr18	34833729	34833901	NM_001353720_exon_1_0_chr18_34833730_r	0	-
chr18	34844636	34844717	NM_001353720_exon_2_0_chr18_34844637_r	0	-
chr18	34846498	34846561	NM_001353720_exon_3_0_chr18_34846499_r	0	-
chr18	34850730	34850880	NM_001353720_exon_4_0_chr18_34850731_r	0	-
chr18	34852978	34853126	NM_001353720_exon_5_0_chr18_34852979_r	0	-
chr18	34854273	34854417	NM_001353720_exon_6_0_chr18_34854274_r	0	-
chr18	34854767	34854847	NM_001353720_exon_7_0_chr18_34854768_r	0	-
chr18	34855077	34855206	NM_001353720_exon_8_0_chr18_34855078_r	0	-
chr18	34901795	34901844	NM_001353720_exon_9_0_chr18_34901796_r	0	-
chr18	35065487	35065570	NM_001353720_exon_10_0_chr18_35065488_r	0	-
chr18	35145318	35146000	NM_001353720_exon_11_0_chr18_35145319_r	0	-
chr18	34823007	34825160	NM_001353719_exon_0_0_chr18_34823008_r	0	-
chr18	34833729	34833901	NM_001353719_exon_1_0_chr18_34833730_r	0	-
chr18	34844636	34844717	NM_001353719_exon_2_0_chr18_34844637_r	0	-
chr18	34846495	34846561	NM_001353719_exon_3_0_chr18_34846496_r	0	-
chr18	34850730	34850880	NM_001353719_exon_4_0_chr18_34850731_r	0	-
chr18	34852978	34853126	NM_001353719_exon_5_0_chr18_34852979_r	0	-
chr18	34854273	34854417	NM_001353719_exon_6_0_chr18_34854274_r	0	-
chr18	34854767	34854847	NM_001353719_exon_7_0_chr18_34854768_r	0	-
chr18	34855077	34855206	NM_001353719_exon_8_0_chr18_34855078_r	0	-
chr18	34901795	34901844	NM_001353719_exon_9_0_chr18_34901796_r	0	-
chr18	35065487	35065570	NM_001353719_exon_10_0_chr18_35065488_r	0	-
chr18	35145318	35146000	NM_001353719_exon_11_0_chr18_35145319_r	0	-
chr18	34823007	34825160	NM_001353718_exon_0_0_chr18_34823008_r	0	-
chr18	34833729	34833901	NM_001353718_exon_1_0_chr18_34833730_r	0	-
chr18	34839143	34839227	NM_001353718_exon_2_0_chr18_34839144_r	0	-
chr18	34844636	34844717	NM_001353718_exon_3_0_chr18_34844637_r	0	-
chr18	34846498	34846561	NM_001353718_exon_4_0_chr18_34846499_r	0	-
chr18	34850730	34850880	NM_001353718_exon_5_0_chr18_34850731_r	0	-
chr18	34852978	34853126	NM_001353718_exon_6_0_chr18_34852979_r	0	-
chr18	34854273	34854417	NM_001353718_exon_7_0_chr18_34854274_r	0	-
chr18	34854767	34854847	NM_001353718_exon_8_0_chr18_34854768_r	0	-
chr18	34855077	34855203	NM_001353718_exon_9_0_chr18_34855078_r	0	-
chr18	34901765	34901844	NM_001353718_exon_10_0_chr18_34901766_r	0	-
chr18	35065487	35065570	NM_001353718_exon_11_0_chr18_35065488_r	0	-
chr18	35145318	35146000	NM_001353718_exon_12_0_chr18_35145319_r	0	-
chr18	34823007	34825160	NM_001353697_exon_0_0_chr18_34823008_r	0	-
chr18	34833729	34833901	NM_001353697_exon_1_0_chr18_34833730_r	0	-
chr18	34844636	34844720	NM_001353697_exon_2_0_chr18_34844637_r	0	-
chr18	34846495	34846561	NM_001353697_exon_3_0_chr18_34846496_r	0	-
chr18	34850730	34850880	NM_001353697_exon_4_0_chr18_34850731_r	0	-
chr18	34852978	34853126	NM_001353697_exon_5_0_chr18_34852979_r	0	-
chr18	34854273	34854417	NM_001353697_exon_6_0_chr18_34854274_r	0	-
chr18	34854767	34854847	NM_001353697_exon_7_0_chr18_34854768_r	0	-
chr18	34855077	34855203	NM_001353697_exon_8_0_chr18_34855078_r	0	-
chr18	34901795	34901844	NM_001353697_exon_9_0_chr18_34901796_r	0	-
chr18	35065487	35065570	NM_001353697_exon_10_0_chr18_35065488_r	0	-
chr18	35145318	35146000	NM_001353697_exon_11_0_chr18_35145319_r	0	-
chr18	34823007	34825160	NR_148527_exon_0_0_chr18_34823008_r	0	-
chr18	34827148	34827233	NR_148527_exon_1_0_chr18_34827149_r	0	-
chr18	34833729	34833901	NR_148527_exon_2_0_chr18_34833730_r	0	-
chr18	34839143	34839227	NR_148527_exon_3_0_chr18_34839144_r	0	-
chr18	34844636	34844720	NR_148527_exon_4_0_chr18_34844637_r	0	-
chr18	34846495	34846561	NR_148527_exon_5_0_chr18_34846496_r	0	-
chr18	34850730	34850880	NR_148527_exon_6_0_chr18_34850731_r	0	-
chr18	34852978	34853126	NR_148527_exon_7_0_chr18_34852979_r	0	-
chr18	34854273	34854417	NR_148527_exon_8_0_chr18_34854274_r	0	-
chr18	34854767	34854847	NR_148527_exon_9_0_chr18_34854768_r	0	-
chr18	34855077	34855206	NR_148527_exon_10_0_chr18_34855078_r	0	-
chr18	34901765	34901844	NR_148527_exon_11_0_chr18_34901766_r	0	-
chr18	35065487	35065570	NR_148527_exon_12_0_chr18_35065488_r	0	-
chr18	35145318	35146000	NR_148527_exon_13_0_chr18_35145319_r	0	-
chr18	34823007	34825160	NR_148518_exon_0_0_chr18_34823008_r	0	-
chr18	34827148	34827233	NR_148518_exon_1_0_chr18_34827149_r	0	-
chr18	34833729	34833901	NR_148518_exon_2_0_chr18_34833730_r	0	-
chr18	34844636	34844720	NR_148518_exon_3_0_chr18_34844637_r	0	-
chr18	34846495	34846561	NR_148518_exon_4_0_chr18_34846496_r	0	-
chr18	34850730	34850880	NR_148518_exon_5_0_chr18_34850731_r	0	-
chr18	34852978	34853126	NR_148518_exon_6_0_chr18_34852979_r	0	-
chr18	34854273	34854417	NR_148518_exon_7_0_chr18_34854274_r	0	-
chr18	34854767	34854847	NR_148518_exon_8_0_chr18_34854768_r	0	-
chr18	34855077	34855203	NR_148518_exon_9_0_chr18_34855078_r	0	-
chr18	34901795	34901844	NR_148518_exon_10_0_chr18_34901796_r	0	-
chr18	35065487	35065570	NR_148518_exon_11_0_chr18_35065488_r	0	-
chr18	35145318	35146000	NR_148518_exon_12_0_chr18_35145319_r	0	-
chr18	34823007	34825160	NR_148526_exon_0_0_chr18_34823008_r	0	-
chr18	34827148	34827233	NR_148526_exon_1_0_chr18_34827149_r	0	-
chr18	34833729	34833901	NR_148526_exon_2_0_chr18_34833730_r	0	-
chr18	34839143	34839227	NR_148526_exon_3_0_chr18_34839144_r	0	-
chr18	34844636	34844720	NR_148526_exon_4_0_chr18_34844637_r	0	-
chr18	34846495	34846561	NR_148526_exon_5_0_chr18_34846496_r	0	-
chr18	34850730	34850880	NR_148526_exon_6_0_chr18_34850731_r	0	-
chr18	34852978	34853123	NR_148526_exon_7_0_chr18_34852979_r	0	-
chr18	34854273	34854417	NR_148526_exon_8_0_chr18_34854274_r	0	-
chr18	34854767	34854847	NR_148526_exon_9_0_chr18_34854768_r	0	-
chr18	34855077	34855206	NR_148526_exon_10_0_chr18_34855078_r	0	-
chr18	34901765	34901844	NR_148526_exon_11_0_chr18_34901766_r	0	-
chr18	35065487	35065570	NR_148526_exon_12_0_chr18_35065488_r	0	-
chr18	35145318	35146000	NR_148526_exon_13_0_chr18_35145319_r	0	-
chr18	34823007	34825160	NR_148525_exon_0_0_chr18_34823008_r	0	-
chr18	34827148	34827233	NR_148525_exon_1_0_chr18_34827149_r	0	-
chr18	34833729	34833901	NR_148525_exon_2_0_chr18_34833730_r	0	-
chr18	34839143	34839227	NR_148525_exon_3_0_chr18_34839144_r	0	-
chr18	34844636	34844720	NR_148525_exon_4_0_chr18_34844637_r	0	-
chr18	34846495	34846561	NR_148525_exon_5_0_chr18_34846496_r	0	-
chr18	34850730	34850880	NR_148525_exon_6_0_chr18_34850731_r	0	-
chr18	34852978	34853126	NR_148525_exon_7_0_chr18_34852979_r	0	-
chr18	34854273	34854417	NR_148525_exon_8_0_chr18_34854274_r	0	-
chr18	34854767	34854847	NR_148525_exon_9_0_chr18_34854768_r	0	-
chr18	34855077	34855203	NR_148525_exon_10_0_chr18_34855078_r	0	-
chr18	34901795	34901844	NR_148525_exon_11_0_chr18_34901796_r	0	-
chr18	35065487	35065570	NR_148525_exon_12_0_chr18_35065488_r	0	-
chr18	35145318	35146000	NR_148525_exon_13_0_chr18_35145319_r	0	-
chr18	34823007	34825160	NR_148524_exon_0_0_chr18_34823008_r	0	-
chr18	34827148	34827233	NR_148524_exon_1_0_chr18_34827149_r	0	-
chr18	34833729	34833901	NR_148524_exon_2_0_chr18_34833730_r	0	-
chr18	34839143	34839227	NR_148524_exon_3_0_chr18_34839144_r	0	-
chr18	34844636	34844720	NR_148524_exon_4_0_chr18_34844637_r	0	-
chr18	34846495	34846561	NR_148524_exon_5_0_chr18_34846496_r	0	-
chr18	34850730	34850880	NR_148524_exon_6_0_chr18_34850731_r	0	-
chr18	34852978	34853123	NR_148524_exon_7_0_chr18_34852979_r	0	-
chr18	34854273	34854417	NR_148524_exon_8_0_chr18_34854274_r	0	-
chr18	34854767	34854847	NR_148524_exon_9_0_chr18_34854768_r	0	-
chr18	34855077	34855206	NR_148524_exon_10_0_chr18_34855078_r	0	-
chr18	34901795	34901844	NR_148524_exon_11_0_chr18_34901796_r	0	-
chr18	35065487	35065570	NR_148524_exon_12_0_chr18_35065488_r	0	-
chr18	35145318	35146000	NR_148524_exon_13_0_chr18_35145319_r	0	-
chr18	34823007	34825160	NR_148523_exon_0_0_chr18_34823008_r	0	-
chr18	34827148	34827233	NR_148523_exon_1_0_chr18_34827149_r	0	-
chr18	34833729	34833901	NR_148523_exon_2_0_chr18_34833730_r	0	-
chr18	34839143	34839227	NR_148523_exon_3_0_chr18_34839144_r	0	-
chr18	34844636	34844720	NR_148523_exon_4_0_chr18_34844637_r	0	-
chr18	34846495	34846561	NR_148523_exon_5_0_chr18_34846496_r	0	-
chr18	34850730	34850880	NR_148523_exon_6_0_chr18_34850731_r	0	-
chr18	34852978	34853126	NR_148523_exon_7_0_chr18_34852979_r	0	-
chr18	34854273	34854417	NR_148523_exon_8_0_chr18_34854274_r	0	-
chr18	34854767	34854847	NR_148523_exon_9_0_chr18_34854768_r	0	-
chr18	34855077	34855206	NR_148523_exon_10_0_chr18_34855078_r	0	-
chr18	34901795	34901844	NR_148523_exon_11_0_chr18_34901796_r	0	-
chr18	35065487	35065570	NR_148523_exon_12_0_chr18_35065488_r	0	-
chr18	35145318	35146000	NR_148523_exon_13_0_chr18_35145319_r	0	-
chr18	34823007	34825160	NR_148520_exon_0_0_chr18_34823008_r	0	-
chr18	34827148	34827233	NR_148520_exon_1_0_chr18_34827149_r	0	-
chr18	34833729	34833901	NR_148520_exon_2_0_chr18_34833730_r	0	-
chr18	34839143	34839227	NR_148520_exon_3_0_chr18_34839144_r	0	-
chr18	34844636	34844717	NR_148520_exon_4_0_chr18_34844637_r	0	-
chr18	34846495	34846561	NR_148520_exon_5_0_chr18_34846496_r	0	-
chr18	34850730	34850880	NR_148520_exon_6_0_chr18_34850731_r	0	-
chr18	34852978	34853123	NR_148520_exon_7_0_chr18_34852979_r	0	-
chr18	34854273	34854417	NR_148520_exon_8_0_chr18_34854274_r	0	-
chr18	34854767	34854847	NR_148520_exon_9_0_chr18_34854768_r	0	-
chr18	34855077	34855206	NR_148520_exon_10_0_chr18_34855078_r	0	-
chr18	34901765	34901844	NR_148520_exon_11_0_chr18_34901766_r	0	-
chr18	35065487	35065570	NR_148520_exon_12_0_chr18_35065488_r	0	-
chr18	35145318	35146000	NR_148520_exon_13_0_chr18_35145319_r	0	-
chr18	34823007	34825160	NR_148522_exon_0_0_chr18_34823008_r	0	-
chr18	34827148	34827233	NR_148522_exon_1_0_chr18_34827149_r	0	-
chr18	34833729	34833901	NR_148522_exon_2_0_chr18_34833730_r	0	-
chr18	34839143	34839227	NR_148522_exon_3_0_chr18_34839144_r	0	-
chr18	34844636	34844720	NR_148522_exon_4_0_chr18_34844637_r	0	-
chr18	34846495	34846561	NR_148522_exon_5_0_chr18_34846496_r	0	-
chr18	34850730	34850880	NR_148522_exon_6_0_chr18_34850731_r	0	-
chr18	34852978	34853123	NR_148522_exon_7_0_chr18_34852979_r	0	-
chr18	34854273	34854417	NR_148522_exon_8_0_chr18_34854274_r	0	-
chr18	34854767	34854847	NR_148522_exon_9_0_chr18_34854768_r	0	-
chr18	34855077	34855203	NR_148522_exon_10_0_chr18_34855078_r	0	-
chr18	34901795	34901844	NR_148522_exon_11_0_chr18_34901796_r	0	-
chr18	35065487	35065570	NR_148522_exon_12_0_chr18_35065488_r	0	-
chr18	35145318	35146000	NR_148522_exon_13_0_chr18_35145319_r	0	-
chr18	34823007	34825160	NR_148521_exon_0_0_chr18_34823008_r	0	-
chr18	34827148	34827233	NR_148521_exon_1_0_chr18_34827149_r	0	-
chr18	34833729	34833901	NR_148521_exon_2_0_chr18_34833730_r	0	-
chr18	34839143	34839227	NR_148521_exon_3_0_chr18_34839144_r	0	-
chr18	34844636	34844717	NR_148521_exon_4_0_chr18_34844637_r	0	-
chr18	34846495	34846561	NR_148521_exon_5_0_chr18_34846496_r	0	-
chr18	34850730	34850880	NR_148521_exon_6_0_chr18_34850731_r	0	-
chr18	34852978	34853126	NR_148521_exon_7_0_chr18_34852979_r	0	-
chr18	34854273	34854417	NR_148521_exon_8_0_chr18_34854274_r	0	-
chr18	34854767	34854847	NR_148521_exon_9_0_chr18_34854768_r	0	-
chr18	34855077	34855206	NR_148521_exon_10_0_chr18_34855078_r	0	-
chr18	34901765	34901844	NR_148521_exon_11_0_chr18_34901766_r	0	-
chr18	35065487	35065570	NR_148521_exon_12_0_chr18_35065488_r	0	-
chr18	35145318	35146000	NR_148521_exon_13_0_chr18_35145319_r	0	-
chr18	34823007	34825160	NR_148519_exon_0_0_chr18_34823008_r	0	-
chr18	34827148	34827233	NR_148519_exon_1_0_chr18_34827149_r	0	-
chr18	34833729	34833901	NR_148519_exon_2_0_chr18_34833730_r	0	-
chr18	34844636	34844720	NR_148519_exon_3_0_chr18_34844637_r	0	-
chr18	34846495	34846561	NR_148519_exon_4_0_chr18_34846496_r	0	-
chr18	34850730	34850880	NR_148519_exon_5_0_chr18_34850731_r	0	-
chr18	34852978	34853123	NR_148519_exon_6_0_chr18_34852979_r	0	-
chr18	34854273	34854417	NR_148519_exon_7_0_chr18_34854274_r	0	-
chr18	34854767	34854847	NR_148519_exon_8_0_chr18_34854768_r	0	-
chr18	34855077	34855203	NR_148519_exon_9_0_chr18_34855078_r	0	-
chr18	34901795	34901844	NR_148519_exon_10_0_chr18_34901796_r	0	-
chr18	35065487	35065570	NR_148519_exon_11_0_chr18_35065488_r	0	-
chr18	35145318	35146000	NR_148519_exon_12_0_chr18_35145319_r	0	-
chr18	34823007	34825160	NM_001025089_exon_0_0_chr18_34823008_r	0	-
chr18	34833729	34833901	NM_001025089_exon_1_0_chr18_34833730_r	0	-
chr18	34844636	34844720	NM_001025089_exon_2_0_chr18_34844637_r	0	-
chr18	34846495	34846561	NM_001025089_exon_3_0_chr18_34846496_r	0	-
chr18	34850730	34850880	NM_001025089_exon_4_0_chr18_34850731_r	0	-
chr18	34852978	34853126	NM_001025089_exon_5_0_chr18_34852979_r	0	-
chr18	34854273	34854417	NM_001025089_exon_6_0_chr18_34854274_r	0	-
chr18	34854767	34854847	NM_001025089_exon_7_0_chr18_34854768_r	0	-
chr18	34855077	34855206	NM_001025089_exon_8_0_chr18_34855078_r	0	-
chr18	34901795	34901844	NM_001025089_exon_9_0_chr18_34901796_r	0	-
chr18	35065487	35065570	NM_001025089_exon_10_0_chr18_35065488_r	0	-
chr18	35145318	35146000	NM_001025089_exon_11_0_chr18_35145319_r	0	-
chr18	34823007	34825160	NM_001025088_exon_0_0_chr18_34823008_r	0	-
chr18	34833729	34833901	NM_001025088_exon_1_0_chr18_34833730_r	0	-
chr18	34839143	34839227	NM_001025088_exon_2_0_chr18_34839144_r	0	-
chr18	34844636	34844720	NM_001025088_exon_3_0_chr18_34844637_r	0	-
chr18	34846495	34846561	NM_001025088_exon_4_0_chr18_34846496_r	0	-
chr18	34850730	34850880	NM_001025088_exon_5_0_chr18_34850731_r	0	-
chr18	34852978	34853123	NM_001025088_exon_6_0_chr18_34852979_r	0	-
chr18	34854273	34854417	NM_001025088_exon_7_0_chr18_34854274_r	0	-
chr18	34854767	34854847	NM_001025088_exon_8_0_chr18_34854768_r	0	-
chr18	34855077	34855203	NM_001025088_exon_9_0_chr18_34855078_r	0	-
chr18	34901765	34901844	NM_001025088_exon_10_0_chr18_34901766_r	0	-
chr18	35065487	35065570	NM_001025088_exon_11_0_chr18_35065488_r	0	-
chr18	35145318	35146000	NM_001025088_exon_12_0_chr18_35145319_r	0	-
chr18	34823007	34825160	NM_001025087_exon_0_0_chr18_34823008_r	0	-
chr18	34833729	34833901	NM_001025087_exon_1_0_chr18_34833730_r	0	-
chr18	34839143	34839227	NM_001025087_exon_2_0_chr18_34839144_r	0	-
chr18	34844636	34844720	NM_001025087_exon_3_0_chr18_34844637_r	0	-
chr18	34846495	34846561	NM_001025087_exon_4_0_chr18_34846496_r	0	-
chr18	34850730	34850880	NM_001025087_exon_5_0_chr18_34850731_r	0	-
chr18	34852978	34853123	NM_001025087_exon_6_0_chr18_34852979_r	0	-
chr18	34854273	34854417	NM_001025087_exon_7_0_chr18_34854274_r	0	-
chr18	34854767	34854847	NM_001025087_exon_8_0_chr18_34854768_r	0	-
chr18	34855077	34855206	NM_001025087_exon_9_0_chr18_34855078_r	0	-
chr18	34901765	34901844	NM_001025087_exon_10_0_chr18_34901766_r	0	-
chr18	35065487	35065570	NM_001025087_exon_11_0_chr18_35065488_r	0	-
chr18	35145318	35146000	NM_001025087_exon_12_0_chr18_35145319_r	0	-
chr18	36786887	36788753	NR_024391_exon_0_0_chr18_36786888_r	0	-
chr18	37115421	37115579	NR_024391_exon_1_0_chr18_37115422_r	0	-
chr18	37331292	37331324	NR_024391_exon_2_0_chr18_37331293_r	0	-
chr18	37331868	37331959	NR_024391_exon_3_0_chr18_37331869_r	0	-
chr18	39535162	39535324	NM_001308020_exon_0_0_chr18_39535163_f	0	+
chr18	39542453	39542597	NM_001308020_exon_1_0_chr18_39542454_f	0	+
chr18	39550290	39550420	NM_001308020_exon_2_0_chr18_39550291_f	0	+
chr18	39567775	39567862	NM_001308020_exon_3_0_chr18_39567776_f	0	+
chr18	39570422	39570518	NM_001308020_exon_4_0_chr18_39570423_f	0	+
chr18	39573233	39573305	NM_001308020_exon_5_0_chr18_39573234_f	0	+
chr18	39575853	39575958	NM_001308020_exon_6_0_chr18_39575854_f	0	+
chr18	39576601	39576694	NM_001308020_exon_7_0_chr18_39576602_f	0	+
chr18	39584319	39584505	NM_001308020_exon_8_0_chr18_39584320_f	0	+
chr18	39593405	39593560	NM_001308020_exon_9_0_chr18_39593406_f	0	+
chr18	39595439	39595530	NM_001308020_exon_10_0_chr18_39595440_f	0	+
chr18	39600601	39600669	NM_001308020_exon_11_0_chr18_39600602_f	0	+
chr18	39607406	39607512	NM_001308020_exon_12_0_chr18_39607407_f	0	+
chr18	39609288	39609405	NM_001308020_exon_13_0_chr18_39609289_f	0	+
chr18	39613789	39613921	NM_001308020_exon_14_0_chr18_39613790_f	0	+
chr18	39617655	39617784	NM_001308020_exon_15_0_chr18_39617656_f	0	+
chr18	39618744	39618814	NM_001308020_exon_16_0_chr18_39618745_f	0	+
chr18	39620640	39620705	NM_001308020_exon_17_0_chr18_39620641_f	0	+
chr18	39623696	39623781	NM_001308020_exon_18_0_chr18_39623697_f	0	+
chr18	39629494	39629569	NM_001308020_exon_19_0_chr18_39629495_f	0	+
chr18	39637846	39638015	NM_001308020_exon_20_0_chr18_39637847_f	0	+
chr18	39644703	39644794	NM_001308020_exon_21_0_chr18_39644704_f	0	+
chr18	39647351	39647477	NM_001308020_exon_22_0_chr18_39647352_f	0	+
chr18	39661086	39661446	NM_001308020_exon_23_0_chr18_39661087_f	0	+
chr18	39535162	39535324	NM_002647_exon_0_0_chr18_39535163_f	0	+
chr18	39537534	39537723	NM_002647_exon_1_0_chr18_39537535_f	0	+
chr18	39542453	39542597	NM_002647_exon_2_0_chr18_39542454_f	0	+
chr18	39550290	39550420	NM_002647_exon_3_0_chr18_39550291_f	0	+
chr18	39567775	39567862	NM_002647_exon_4_0_chr18_39567776_f	0	+
chr18	39570422	39570518	NM_002647_exon_5_0_chr18_39570423_f	0	+
chr18	39573233	39573305	NM_002647_exon_6_0_chr18_39573234_f	0	+
chr18	39575853	39575958	NM_002647_exon_7_0_chr18_39575854_f	0	+
chr18	39576601	39576694	NM_002647_exon_8_0_chr18_39576602_f	0	+
chr18	39584319	39584505	NM_002647_exon_9_0_chr18_39584320_f	0	+
chr18	39593405	39593560	NM_002647_exon_10_0_chr18_39593406_f	0	+
chr18	39595439	39595530	NM_002647_exon_11_0_chr18_39595440_f	0	+
chr18	39600601	39600669	NM_002647_exon_12_0_chr18_39600602_f	0	+
chr18	39607406	39607512	NM_002647_exon_13_0_chr18_39607407_f	0	+
chr18	39609288	39609405	NM_002647_exon_14_0_chr18_39609289_f	0	+
chr18	39613789	39613921	NM_002647_exon_15_0_chr18_39613790_f	0	+
chr18	39617655	39617784	NM_002647_exon_16_0_chr18_39617656_f	0	+
chr18	39618744	39618814	NM_002647_exon_17_0_chr18_39618745_f	0	+
chr18	39620640	39620705	NM_002647_exon_18_0_chr18_39620641_f	0	+
chr18	39623696	39623781	NM_002647_exon_19_0_chr18_39623697_f	0	+
chr18	39629494	39629569	NM_002647_exon_20_0_chr18_39629495_f	0	+
chr18	39637846	39638015	NM_002647_exon_21_0_chr18_39637847_f	0	+
chr18	39644703	39644794	NM_002647_exon_22_0_chr18_39644704_f	0	+
chr18	39647351	39647477	NM_002647_exon_23_0_chr18_39647352_f	0	+
chr18	39661086	39661446	NM_002647_exon_24_0_chr18_39661087_f	0	+
chr18	40323182	40323685	NM_001272077_exon_0_0_chr18_40323183_r	0	-
chr18	40500661	40500725	NM_001272077_exon_1_0_chr18_40500662_r	0	-
chr18	40503536	40503728	NM_001272077_exon_2_0_chr18_40503537_r	0	-
chr18	40554038	40554112	NM_001272077_exon_3_0_chr18_40554039_r	0	-
chr18	40613775	40613832	NM_001272077_exon_4_0_chr18_40613776_r	0	-
chr18	40695381	40695657	NM_001272077_exon_5_0_chr18_40695382_r	0	-
chr18	40323191	40323685	NM_002930_exon_0_0_chr18_40323192_r	0	-
chr18	40503536	40503728	NM_002930_exon_1_0_chr18_40503537_r	0	-
chr18	40554038	40554112	NM_002930_exon_2_0_chr18_40554039_r	0	-
chr18	40613775	40613832	NM_002930_exon_3_0_chr18_40613776_r	0	-
chr18	40695381	40695650	NM_002930_exon_4_0_chr18_40695382_r	0	-
chr18	42260852	42260986	NM_015559_exon_0_0_chr18_42260853_f	0	+
chr18	42281139	42281797	NM_015559_exon_1_0_chr18_42281140_f	0	+
chr18	42449194	42449248	NM_015559_exon_2_0_chr18_42449195_f	0	+
chr18	42529845	42533305	NM_015559_exon_3_0_chr18_42529846_f	0	+
chr18	42618449	42618620	NM_015559_exon_4_0_chr18_42618450_f	0	+
chr18	42643043	42648475	NM_015559_exon_5_0_chr18_42643044_f	0	+
chr18	42260137	42260360	NM_001130110_exon_0_0_chr18_42260138_f	0	+
chr18	42281139	42281797	NM_001130110_exon_1_0_chr18_42281140_f	0	+
chr18	42449194	42449248	NM_001130110_exon_2_0_chr18_42449195_f	0	+
chr18	42456529	42457379	NM_001130110_exon_3_0_chr18_42456530_f	0	+
chr18	43753987	43754296	NM_145055_exon_0_0_chr18_43753988_f	0	+
chr18	43795776	43796561	NM_145055_exon_1_0_chr18_43795777_f	0	+
chr18	43819970	43820153	NM_145055_exon_2_0_chr18_43819971_f	0	+
chr18	43833662	43833786	NM_145055_exon_3_0_chr18_43833663_f	0	+
chr18	43842891	43846955	NM_145055_exon_4_0_chr18_43842892_f	0	+
chr18	43563501	43565416	NM_024430_exon_0_0_chr18_43563502_r	0	-
chr18	43568667	43568725	NM_024430_exon_1_0_chr18_43568668_r	0	-
chr18	43570687	43570722	NM_024430_exon_2_0_chr18_43570688_r	0	-
chr18	43571867	43571949	NM_024430_exon_3_0_chr18_43571868_r	0	-
chr18	43572071	43572168	NM_024430_exon_4_0_chr18_43572072_r	0	-
chr18	43573570	43573669	NM_024430_exon_5_0_chr18_43573571_r	0	-
chr18	43577714	43577794	NM_024430_exon_6_0_chr18_43577715_r	0	-
chr18	43578759	43578805	NM_024430_exon_7_0_chr18_43578760_r	0	-
chr18	43579401	43579500	NM_024430_exon_8_0_chr18_43579402_r	0	-
chr18	43585434	43585497	NM_024430_exon_9_0_chr18_43585435_r	0	-
chr18	43591146	43591253	NM_024430_exon_10_0_chr18_43591147_r	0	-
chr18	43595868	43595903	NM_024430_exon_11_0_chr18_43595869_r	0	-
chr18	43604574	43604652	NM_024430_exon_12_0_chr18_43604575_r	0	-
chr18	43619912	43620013	NM_024430_exon_13_0_chr18_43619913_r	0	-
chr18	43652121	43652250	NM_024430_exon_14_0_chr18_43652122_r	0	-
chr18	43194765	43195547	NM_007163_exon_0_0_chr18_43194766_f	0	+
chr18	43204595	43204779	NM_007163_exon_1_0_chr18_43204596_f	0	+
chr18	43205647	43205828	NM_007163_exon_2_0_chr18_43205648_f	0	+
chr18	43206922	43207112	NM_007163_exon_3_0_chr18_43206923_f	0	+
chr18	43212314	43212443	NM_007163_exon_4_0_chr18_43212315_f	0	+
chr18	43216954	43217147	NM_007163_exon_5_0_chr18_43216955_f	0	+
chr18	43219710	43219858	NM_007163_exon_6_0_chr18_43219711_f	0	+
chr18	43221173	43221308	NM_007163_exon_7_0_chr18_43221174_f	0	+
chr18	43223096	43223146	NM_007163_exon_8_0_chr18_43223097_f	0	+
chr18	43223950	43224125	NM_007163_exon_9_0_chr18_43223951_f	0	+
chr18	43243749	43243872	NM_007163_exon_10_0_chr18_43243750_f	0	+
chr18	43246101	43246184	NM_007163_exon_11_0_chr18_43246102_f	0	+
chr18	43246899	43247059	NM_007163_exon_12_0_chr18_43246900_f	0	+
chr18	43247797	43247987	NM_007163_exon_13_0_chr18_43247798_f	0	+
chr18	43248313	43248442	NM_007163_exon_14_0_chr18_43248314_f	0	+
chr18	43249270	43249463	NM_007163_exon_15_0_chr18_43249271_f	0	+
chr18	43252864	43253012	NM_007163_exon_16_0_chr18_43252865_f	0	+
chr18	43253647	43253782	NM_007163_exon_17_0_chr18_43253648_f	0	+
chr18	43258939	43258989	NM_007163_exon_18_0_chr18_43258940_f	0	+
chr18	43262283	43263060	NM_007163_exon_19_0_chr18_43262284_f	0	+
chr18	43427573	43432614	NM_020964_exon_0_0_chr18_43427574_r	0	-
chr18	43435537	43435652	NM_020964_exon_1_0_chr18_43435538_r	0	-
chr18	43437817	43438033	NM_020964_exon_2_0_chr18_43437818_r	0	-
chr18	43438530	43438747	NM_020964_exon_3_0_chr18_43438531_r	0	-
chr18	43440068	43440311	NM_020964_exon_4_0_chr18_43440069_r	0	-
chr18	43445579	43445724	NM_020964_exon_5_0_chr18_43445580_r	0	-
chr18	43446762	43446972	NM_020964_exon_6_0_chr18_43446763_r	0	-
chr18	43447527	43447713	NM_020964_exon_7_0_chr18_43447528_r	0	-
chr18	43450531	43450707	NM_020964_exon_8_0_chr18_43450532_r	0	-
chr18	43456200	43456307	NM_020964_exon_9_0_chr18_43456201_r	0	-
chr18	43458340	43458413	NM_020964_exon_10_0_chr18_43458341_r	0	-
chr18	43458977	43459179	NM_020964_exon_11_0_chr18_43458978_r	0	-
chr18	43460039	43460188	NM_020964_exon_12_0_chr18_43460040_r	0	-
chr18	43462238	43462452	NM_020964_exon_13_0_chr18_43462239_r	0	-
chr18	43464581	43464776	NM_020964_exon_14_0_chr18_43464582_r	0	-
chr18	43467715	43467872	NM_020964_exon_15_0_chr18_43467716_r	0	-
chr18	43469762	43469905	NM_020964_exon_16_0_chr18_43469763_r	0	-
chr18	43479368	43479531	NM_020964_exon_17_0_chr18_43479369_r	0	-
chr18	43480960	43481132	NM_020964_exon_18_0_chr18_43480961_r	0	-
chr18	43483937	43484082	NM_020964_exon_19_0_chr18_43483938_r	0	-
chr18	43487922	43488046	NM_020964_exon_20_0_chr18_43487923_r	0	-
chr18	43490485	43490707	NM_020964_exon_21_0_chr18_43490486_r	0	-
chr18	43492254	43492421	NM_020964_exon_22_0_chr18_43492255_r	0	-
chr18	43493670	43493793	NM_020964_exon_23_0_chr18_43493671_r	0	-
chr18	43495475	43495586	NM_020964_exon_24_0_chr18_43495476_r	0	-
chr18	43495973	43496171	NM_020964_exon_25_0_chr18_43495974_r	0	-
chr18	43496402	43496547	NM_020964_exon_26_0_chr18_43496403_r	0	-
chr18	43497643	43497784	NM_020964_exon_27_0_chr18_43497644_r	0	-
chr18	43502306	43502566	NM_020964_exon_28_0_chr18_43502307_r	0	-
chr18	43503233	43503353	NM_020964_exon_29_0_chr18_43503234_r	0	-
chr18	43505703	43505868	NM_020964_exon_30_0_chr18_43505704_r	0	-
chr18	43508834	43508975	NM_020964_exon_31_0_chr18_43508835_r	0	-
chr18	43510641	43510796	NM_020964_exon_32_0_chr18_43510642_r	0	-
chr18	43514774	43514932	NM_020964_exon_33_0_chr18_43514775_r	0	-
chr18	43519565	43519721	NM_020964_exon_34_0_chr18_43519566_r	0	-
chr18	43523126	43523277	NM_020964_exon_35_0_chr18_43523127_r	0	-
chr18	43523970	43524085	NM_020964_exon_36_0_chr18_43523971_r	0	-
chr18	43526628	43526734	NM_020964_exon_37_0_chr18_43526629_r	0	-
chr18	43528468	43528542	NM_020964_exon_38_0_chr18_43528469_r	0	-
chr18	43529449	43529557	NM_020964_exon_39_0_chr18_43529450_r	0	-
chr18	43531067	43531204	NM_020964_exon_40_0_chr18_43531068_r	0	-
chr18	43532365	43532609	NM_020964_exon_41_0_chr18_43532366_r	0	-
chr18	43534359	43535304	NM_020964_exon_42_0_chr18_43534360_r	0	-
chr18	43547142	43547295	NM_020964_exon_43_0_chr18_43547143_r	0	-
chr18	43753987	43754296	NM_001008239_exon_0_0_chr18_43753988_f	0	+
chr18	43795776	43796561	NM_001008239_exon_1_0_chr18_43795777_f	0	+
chr18	43833662	43833786	NM_001008239_exon_2_0_chr18_43833663_f	0	+
chr18	43842891	43846955	NM_001008239_exon_3_0_chr18_43842892_f	0	+
chr18	44403248	44408093	NM_001324057_exon_0_0_chr18_44403249_r	0	-
chr18	44409696	44409830	NM_001324057_exon_1_0_chr18_44409697_r	0	-
chr18	44416319	44416480	NM_001324057_exon_2_0_chr18_44416320_r	0	-
chr18	44424016	44424090	NM_001324057_exon_3_0_chr18_44424017_r	0	-
chr18	44424696	44424802	NM_001324057_exon_4_0_chr18_44424697_r	0	-
chr18	44426669	44426804	NM_001324057_exon_5_0_chr18_44426670_r	0	-
chr18	44435307	44435398	NM_001324057_exon_6_0_chr18_44435308_r	0	-
chr18	44435527	44435578	NM_001324057_exon_7_0_chr18_44435528_r	0	-
chr18	44444126	44444211	NM_001324057_exon_8_0_chr18_44444127_r	0	-
chr18	44470542	44471017	NM_001324057_exon_9_0_chr18_44470543_r	0	-
chr18	44473393	44473494	NM_001324057_exon_10_0_chr18_44473394_r	0	-
chr18	44483489	44483598	NM_001324057_exon_11_0_chr18_44483490_r	0	-
chr18	44486189	44486278	NM_001324057_exon_12_0_chr18_44486190_r	0	-
chr18	44497284	44497495	NM_001324057_exon_13_0_chr18_44497285_r	0	-
chr18	44395672	44398410	NM_001324051_exon_0_0_chr18_44395673_r	0	-
chr18	44400895	44401035	NM_001324051_exon_1_0_chr18_44400896_r	0	-
chr18	44407921	44408093	NM_001324051_exon_2_0_chr18_44407922_r	0	-
chr18	44409696	44409830	NM_001324051_exon_3_0_chr18_44409697_r	0	-
chr18	44416319	44416480	NM_001324051_exon_4_0_chr18_44416320_r	0	-
chr18	44424016	44424090	NM_001324051_exon_5_0_chr18_44424017_r	0	-
chr18	44424696	44424802	NM_001324051_exon_6_0_chr18_44424697_r	0	-
chr18	44426669	44426804	NM_001324051_exon_7_0_chr18_44426670_r	0	-
chr18	44435307	44435398	NM_001324051_exon_8_0_chr18_44435308_r	0	-
chr18	44435527	44435578	NM_001324051_exon_9_0_chr18_44435528_r	0	-
chr18	44444126	44444211	NM_001324051_exon_10_0_chr18_44444127_r	0	-
chr18	44470542	44471017	NM_001324051_exon_11_0_chr18_44470543_r	0	-
chr18	44483489	44483598	NM_001324051_exon_12_0_chr18_44483490_r	0	-
chr18	44497284	44497495	NM_001324051_exon_13_0_chr18_44497285_r	0	-
chr18	44395672	44398410	NM_001324054_exon_0_0_chr18_44395673_r	0	-
chr18	44400895	44401035	NM_001324054_exon_1_0_chr18_44400896_r	0	-
chr18	44407921	44408093	NM_001324054_exon_2_0_chr18_44407922_r	0	-
chr18	44409696	44409830	NM_001324054_exon_3_0_chr18_44409697_r	0	-
chr18	44416319	44416480	NM_001324054_exon_4_0_chr18_44416320_r	0	-
chr18	44424016	44424090	NM_001324054_exon_5_0_chr18_44424017_r	0	-
chr18	44424696	44424802	NM_001324054_exon_6_0_chr18_44424697_r	0	-
chr18	44426669	44426804	NM_001324054_exon_7_0_chr18_44426670_r	0	-
chr18	44435307	44435398	NM_001324054_exon_8_0_chr18_44435308_r	0	-
chr18	44435527	44435578	NM_001324054_exon_9_0_chr18_44435528_r	0	-
chr18	44444126	44444211	NM_001324054_exon_10_0_chr18_44444127_r	0	-
chr18	44470542	44471017	NM_001324054_exon_11_0_chr18_44470543_r	0	-
chr18	44486189	44486278	NM_001324054_exon_12_0_chr18_44486190_r	0	-
chr18	44497284	44497495	NM_001324054_exon_13_0_chr18_44497285_r	0	-
chr18	44383187	44392575	NM_001324049_exon_0_0_chr18_44383188_r	0	-
chr18	44395274	44395312	NM_001324049_exon_1_0_chr18_44395275_r	0	-
chr18	44400895	44401035	NM_001324049_exon_2_0_chr18_44400896_r	0	-
chr18	44407921	44408093	NM_001324049_exon_3_0_chr18_44407922_r	0	-
chr18	44409696	44409830	NM_001324049_exon_4_0_chr18_44409697_r	0	-
chr18	44416319	44416480	NM_001324049_exon_5_0_chr18_44416320_r	0	-
chr18	44424016	44424090	NM_001324049_exon_6_0_chr18_44424017_r	0	-
chr18	44424696	44424802	NM_001324049_exon_7_0_chr18_44424697_r	0	-
chr18	44426669	44426804	NM_001324049_exon_8_0_chr18_44426670_r	0	-
chr18	44435307	44435398	NM_001324049_exon_9_0_chr18_44435308_r	0	-
chr18	44435527	44435578	NM_001324049_exon_10_0_chr18_44435528_r	0	-
chr18	44444126	44444211	NM_001324049_exon_11_0_chr18_44444127_r	0	-
chr18	44470542	44471017	NM_001324049_exon_12_0_chr18_44470543_r	0	-
chr18	44482397	44482520	NM_001324049_exon_13_0_chr18_44482398_r	0	-
chr18	44483489	44483598	NM_001324049_exon_14_0_chr18_44483490_r	0	-
chr18	44486189	44486278	NM_001324049_exon_15_0_chr18_44486190_r	0	-
chr18	44497284	44497495	NM_001324049_exon_16_0_chr18_44497285_r	0	-
chr18	44497556	44497889	NM_001353906_exon_0_0_chr18_44497557_f	0	+
chr18	44526019	44526238	NM_001353906_exon_1_0_chr18_44526020_f	0	+
chr18	44526816	44526886	NM_001353906_exon_2_0_chr18_44526817_f	0	+
chr18	44584605	44584723	NM_001353906_exon_3_0_chr18_44584606_f	0	+
chr18	44585926	44586025	NM_001353906_exon_4_0_chr18_44585927_f	0	+
chr18	44589342	44589441	NM_001353906_exon_5_0_chr18_44589343_f	0	+
chr18	44589654	44589732	NM_001353906_exon_6_0_chr18_44589655_f	0	+
chr18	44593391	44593490	NM_001353906_exon_7_0_chr18_44593392_f	0	+
chr18	44595590	44595654	NM_001353906_exon_8_0_chr18_44595591_f	0	+
chr18	44595852	44595971	NM_001353906_exon_9_0_chr18_44595853_f	0	+
chr18	44601647	44601739	NM_001353906_exon_10_0_chr18_44601648_f	0	+
chr18	44603721	44603832	NM_001353906_exon_11_0_chr18_44603722_f	0	+
chr18	44624543	44625320	NM_001353906_exon_12_0_chr18_44624544_f	0	+
chr18	44383187	44392578	NR_148703_exon_0_0_chr18_44383188_r	0	-
chr18	44395274	44395312	NR_148703_exon_1_0_chr18_44395275_r	0	-
chr18	44398240	44398410	NR_148703_exon_2_0_chr18_44398241_r	0	-
chr18	44400895	44401035	NR_148703_exon_3_0_chr18_44400896_r	0	-
chr18	44407921	44408093	NR_148703_exon_4_0_chr18_44407922_r	0	-
chr18	44409696	44409830	NR_148703_exon_5_0_chr18_44409697_r	0	-
chr18	44416319	44416480	NR_148703_exon_6_0_chr18_44416320_r	0	-
chr18	44424016	44424090	NR_148703_exon_7_0_chr18_44424017_r	0	-
chr18	44424696	44424802	NR_148703_exon_8_0_chr18_44424697_r	0	-
chr18	44426669	44426804	NR_148703_exon_9_0_chr18_44426670_r	0	-
chr18	44435307	44435398	NR_148703_exon_10_0_chr18_44435308_r	0	-
chr18	44435527	44435578	NR_148703_exon_11_0_chr18_44435528_r	0	-
chr18	44444126	44444211	NR_148703_exon_12_0_chr18_44444127_r	0	-
chr18	44470542	44471017	NR_148703_exon_13_0_chr18_44470543_r	0	-
chr18	44483489	44483598	NR_148703_exon_14_0_chr18_44483490_r	0	-
chr18	44486189	44486278	NR_148703_exon_15_0_chr18_44486190_r	0	-
chr18	44497284	44497495	NR_148703_exon_16_0_chr18_44497285_r	0	-
chr18	44497556	44497889	NM_001353908_exon_0_0_chr18_44497557_f	0	+
chr18	44526019	44526238	NM_001353908_exon_1_0_chr18_44526020_f	0	+
chr18	44526816	44526886	NM_001353908_exon_2_0_chr18_44526817_f	0	+
chr18	44584605	44584723	NM_001353908_exon_3_0_chr18_44584606_f	0	+
chr18	44585926	44586025	NM_001353908_exon_4_0_chr18_44585927_f	0	+
chr18	44589342	44589441	NM_001353908_exon_5_0_chr18_44589343_f	0	+
chr18	44589654	44589732	NM_001353908_exon_6_0_chr18_44589655_f	0	+
chr18	44595590	44595654	NM_001353908_exon_7_0_chr18_44595591_f	0	+
chr18	44595852	44595971	NM_001353908_exon_8_0_chr18_44595853_f	0	+
chr18	44601647	44601739	NM_001353908_exon_9_0_chr18_44601648_f	0	+
chr18	44603721	44603832	NM_001353908_exon_10_0_chr18_44603722_f	0	+
chr18	44624543	44625320	NM_001353908_exon_11_0_chr18_44624544_f	0	+
chr18	44383187	44392578	NM_001354039_exon_0_0_chr18_44383188_r	0	-
chr18	44395274	44395312	NM_001354039_exon_1_0_chr18_44395275_r	0	-
chr18	44400895	44401035	NM_001354039_exon_2_0_chr18_44400896_r	0	-
chr18	44407921	44408093	NM_001354039_exon_3_0_chr18_44407922_r	0	-
chr18	44409696	44409830	NM_001354039_exon_4_0_chr18_44409697_r	0	-
chr18	44416319	44416480	NM_001354039_exon_5_0_chr18_44416320_r	0	-
chr18	44424016	44424090	NM_001354039_exon_6_0_chr18_44424017_r	0	-
chr18	44424696	44424802	NM_001354039_exon_7_0_chr18_44424697_r	0	-
chr18	44426669	44426804	NM_001354039_exon_8_0_chr18_44426670_r	0	-
chr18	44435307	44435398	NM_001354039_exon_9_0_chr18_44435308_r	0	-
chr18	44435527	44435578	NM_001354039_exon_10_0_chr18_44435528_r	0	-
chr18	44444126	44444211	NM_001354039_exon_11_0_chr18_44444127_r	0	-
chr18	44470542	44471017	NM_001354039_exon_12_0_chr18_44470543_r	0	-
chr18	44483489	44483598	NM_001354039_exon_13_0_chr18_44483490_r	0	-
chr18	44486189	44486278	NM_001354039_exon_14_0_chr18_44486190_r	0	-
chr18	44497284	44497495	NM_001354039_exon_15_0_chr18_44497285_r	0	-
chr18	44383187	44392578	NM_001354038_exon_0_0_chr18_44383188_r	0	-
chr18	44395274	44395312	NM_001354038_exon_1_0_chr18_44395275_r	0	-
chr18	44400895	44401035	NM_001354038_exon_2_0_chr18_44400896_r	0	-
chr18	44407921	44408093	NM_001354038_exon_3_0_chr18_44407922_r	0	-
chr18	44409696	44409830	NM_001354038_exon_4_0_chr18_44409697_r	0	-
chr18	44416319	44416480	NM_001354038_exon_5_0_chr18_44416320_r	0	-
chr18	44424016	44424090	NM_001354038_exon_6_0_chr18_44424017_r	0	-
chr18	44424696	44424802	NM_001354038_exon_7_0_chr18_44424697_r	0	-
chr18	44426669	44426804	NM_001354038_exon_8_0_chr18_44426670_r	0	-
chr18	44435307	44435398	NM_001354038_exon_9_0_chr18_44435308_r	0	-
chr18	44435527	44435578	NM_001354038_exon_10_0_chr18_44435528_r	0	-
chr18	44444126	44444211	NM_001354038_exon_11_0_chr18_44444127_r	0	-
chr18	44470542	44471017	NM_001354038_exon_12_0_chr18_44470543_r	0	-
chr18	44473393	44473494	NM_001354038_exon_13_0_chr18_44473394_r	0	-
chr18	44483489	44483598	NM_001354038_exon_14_0_chr18_44483490_r	0	-
chr18	44486189	44486278	NM_001354038_exon_15_0_chr18_44486190_r	0	-
chr18	44497284	44497495	NM_001354038_exon_16_0_chr18_44497285_r	0	-
chr18	44395672	44398410	NM_001324053_exon_0_0_chr18_44395673_r	0	-
chr18	44400895	44401035	NM_001324053_exon_1_0_chr18_44400896_r	0	-
chr18	44407921	44408093	NM_001324053_exon_2_0_chr18_44407922_r	0	-
chr18	44409696	44409830	NM_001324053_exon_3_0_chr18_44409697_r	0	-
chr18	44416319	44416480	NM_001324053_exon_4_0_chr18_44416320_r	0	-
chr18	44424016	44424090	NM_001324053_exon_5_0_chr18_44424017_r	0	-
chr18	44424696	44424802	NM_001324053_exon_6_0_chr18_44424697_r	0	-
chr18	44426669	44426804	NM_001324053_exon_7_0_chr18_44426670_r	0	-
chr18	44435307	44435398	NM_001324053_exon_8_0_chr18_44435308_r	0	-
chr18	44435527	44435578	NM_001324053_exon_9_0_chr18_44435528_r	0	-
chr18	44444126	44444211	NM_001324053_exon_10_0_chr18_44444127_r	0	-
chr18	44470542	44471017	NM_001324053_exon_11_0_chr18_44470543_r	0	-
chr18	44474773	44475033	NM_001324053_exon_12_0_chr18_44474774_r	0	-
chr18	44483489	44483598	NM_001324053_exon_13_0_chr18_44483490_r	0	-
chr18	44486189	44486278	NM_001324053_exon_14_0_chr18_44486190_r	0	-
chr18	44497284	44497495	NM_001324053_exon_15_0_chr18_44497285_r	0	-
chr18	44497556	44497889	NM_001353901_exon_0_0_chr18_44497557_f	0	+
chr18	44526019	44526509	NM_001353901_exon_1_0_chr18_44526020_f	0	+
chr18	44526816	44526886	NM_001353901_exon_2_0_chr18_44526817_f	0	+
chr18	44572827	44572898	NM_001353901_exon_3_0_chr18_44572828_f	0	+
chr18	44579250	44579417	NM_001353901_exon_4_0_chr18_44579251_f	0	+
chr18	44580766	44580809	NM_001353901_exon_5_0_chr18_44580767_f	0	+
chr18	44584605	44584723	NM_001353901_exon_6_0_chr18_44584606_f	0	+
chr18	44585926	44586025	NM_001353901_exon_7_0_chr18_44585927_f	0	+
chr18	44589342	44589441	NM_001353901_exon_8_0_chr18_44589343_f	0	+
chr18	44589654	44589732	NM_001353901_exon_9_0_chr18_44589655_f	0	+
chr18	44593391	44593490	NM_001353901_exon_10_0_chr18_44593392_f	0	+
chr18	44595590	44595654	NM_001353901_exon_11_0_chr18_44595591_f	0	+
chr18	44595852	44595971	NM_001353901_exon_12_0_chr18_44595853_f	0	+
chr18	44601647	44601739	NM_001353901_exon_13_0_chr18_44601648_f	0	+
chr18	44603721	44603832	NM_001353901_exon_14_0_chr18_44603722_f	0	+
chr18	44624543	44625320	NM_001353901_exon_15_0_chr18_44624544_f	0	+
chr18	44395672	44398410	NM_001354033_exon_0_0_chr18_44395673_r	0	-
chr18	44400895	44401035	NM_001354033_exon_1_0_chr18_44400896_r	0	-
chr18	44407921	44408093	NM_001354033_exon_2_0_chr18_44407922_r	0	-
chr18	44409696	44409830	NM_001354033_exon_3_0_chr18_44409697_r	0	-
chr18	44416319	44416480	NM_001354033_exon_4_0_chr18_44416320_r	0	-
chr18	44424016	44424090	NM_001354033_exon_5_0_chr18_44424017_r	0	-
chr18	44424696	44424802	NM_001354033_exon_6_0_chr18_44424697_r	0	-
chr18	44426669	44426804	NM_001354033_exon_7_0_chr18_44426670_r	0	-
chr18	44435307	44435398	NM_001354033_exon_8_0_chr18_44435308_r	0	-
chr18	44435527	44435578	NM_001354033_exon_9_0_chr18_44435528_r	0	-
chr18	44444126	44444211	NM_001354033_exon_10_0_chr18_44444127_r	0	-
chr18	44470542	44471017	NM_001354033_exon_11_0_chr18_44470543_r	0	-
chr18	44483489	44483598	NM_001354033_exon_12_0_chr18_44483490_r	0	-
chr18	44486189	44486278	NM_001354033_exon_13_0_chr18_44486190_r	0	-
chr18	44497284	44497495	NM_001354033_exon_14_0_chr18_44497285_r	0	-
chr18	44497556	44497889	NM_001353904_exon_0_0_chr18_44497557_f	0	+
chr18	44526019	44526509	NM_001353904_exon_1_0_chr18_44526020_f	0	+
chr18	44526816	44526886	NM_001353904_exon_2_0_chr18_44526817_f	0	+
chr18	44584605	44584723	NM_001353904_exon_3_0_chr18_44584606_f	0	+
chr18	44585926	44586025	NM_001353904_exon_4_0_chr18_44585927_f	0	+
chr18	44589342	44589441	NM_001353904_exon_5_0_chr18_44589343_f	0	+
chr18	44589654	44589732	NM_001353904_exon_6_0_chr18_44589655_f	0	+
chr18	44595590	44595654	NM_001353904_exon_7_0_chr18_44595591_f	0	+
chr18	44595852	44595971	NM_001353904_exon_8_0_chr18_44595853_f	0	+
chr18	44601647	44601739	NM_001353904_exon_9_0_chr18_44601648_f	0	+
chr18	44603721	44603832	NM_001353904_exon_10_0_chr18_44603722_f	0	+
chr18	44625613	44625776	NM_001353904_exon_11_0_chr18_44625614_f	0	+
chr18	44626624	44626727	NM_001353904_exon_12_0_chr18_44626625_f	0	+
chr18	44627236	44628614	NM_001353904_exon_13_0_chr18_44627237_f	0	+
chr18	44383187	44392575	NM_004671_exon_0_0_chr18_44383188_r	0	-
chr18	44395274	44395312	NM_004671_exon_1_0_chr18_44395275_r	0	-
chr18	44400895	44401035	NM_004671_exon_2_0_chr18_44400896_r	0	-
chr18	44407921	44408093	NM_004671_exon_3_0_chr18_44407922_r	0	-
chr18	44409696	44409830	NM_004671_exon_4_0_chr18_44409697_r	0	-
chr18	44416319	44416480	NM_004671_exon_5_0_chr18_44416320_r	0	-
chr18	44424016	44424090	NM_004671_exon_6_0_chr18_44424017_r	0	-
chr18	44424696	44424802	NM_004671_exon_7_0_chr18_44424697_r	0	-
chr18	44426669	44426804	NM_004671_exon_8_0_chr18_44426670_r	0	-
chr18	44435307	44435398	NM_004671_exon_9_0_chr18_44435308_r	0	-
chr18	44435527	44435578	NM_004671_exon_10_0_chr18_44435528_r	0	-
chr18	44444126	44444211	NM_004671_exon_11_0_chr18_44444127_r	0	-
chr18	44470542	44471017	NM_004671_exon_12_0_chr18_44470543_r	0	-
chr18	44497284	44497495	NM_004671_exon_13_0_chr18_44497285_r	0	-
chr18	44057216	44057915	NM_144612_exon_0_0_chr18_44057217_r	0	-
chr18	44063549	44063708	NM_144612_exon_1_0_chr18_44063550_r	0	-
chr18	44064981	44065114	NM_144612_exon_2_0_chr18_44064982_r	0	-
chr18	44068934	44069105	NM_144612_exon_3_0_chr18_44068935_r	0	-
chr18	44085800	44085986	NM_144612_exon_4_0_chr18_44085801_r	0	-
chr18	44087500	44087675	NM_144612_exon_5_0_chr18_44087501_r	0	-
chr18	44089660	44089778	NM_144612_exon_6_0_chr18_44089661_r	0	-
chr18	44098091	44098219	NM_144612_exon_7_0_chr18_44098092_r	0	-
chr18	44102063	44102272	NM_144612_exon_8_0_chr18_44102064_r	0	-
chr18	44104428	44104564	NM_144612_exon_9_0_chr18_44104429_r	0	-
chr18	44104670	44104880	NM_144612_exon_10_0_chr18_44104671_r	0	-
chr18	44109139	44109294	NM_144612_exon_11_0_chr18_44109140_r	0	-
chr18	44113124	44113287	NM_144612_exon_12_0_chr18_44113125_r	0	-
chr18	44114297	44114414	NM_144612_exon_13_0_chr18_44114298_r	0	-
chr18	44118118	44118300	NM_144612_exon_14_0_chr18_44118119_r	0	-
chr18	44121738	44121903	NM_144612_exon_15_0_chr18_44121739_r	0	-
chr18	44122689	44122818	NM_144612_exon_16_0_chr18_44122690_r	0	-
chr18	44125279	44125384	NM_144612_exon_17_0_chr18_44125280_r	0	-
chr18	44126857	44127021	NM_144612_exon_18_0_chr18_44126858_r	0	-
chr18	44137318	44137452	NM_144612_exon_19_0_chr18_44137319_r	0	-
chr18	44139410	44139565	NM_144612_exon_20_0_chr18_44139411_r	0	-
chr18	44140045	44140508	NM_144612_exon_21_0_chr18_44140046_r	0	-
chr18	44143027	44143188	NM_144612_exon_22_0_chr18_44143028_r	0	-
chr18	44146219	44146412	NM_144612_exon_23_0_chr18_44146220_r	0	-
chr18	44149404	44149601	NM_144612_exon_24_0_chr18_44149405_r	0	-
chr18	44152048	44152125	NM_144612_exon_25_0_chr18_44152049_r	0	-
chr18	44157669	44157830	NM_144612_exon_26_0_chr18_44157670_r	0	-
chr18	44159592	44159747	NM_144612_exon_27_0_chr18_44159593_r	0	-
chr18	44171895	44172031	NM_144612_exon_28_0_chr18_44171896_r	0	-
chr18	44172460	44172547	NM_144612_exon_29_0_chr18_44172461_r	0	-
chr18	44173562	44173723	NM_144612_exon_30_0_chr18_44173563_r	0	-
chr18	44174293	44174429	NM_144612_exon_31_0_chr18_44174294_r	0	-
chr18	44181179	44181430	NM_144612_exon_32_0_chr18_44181180_r	0	-
chr18	44184068	44184192	NM_144612_exon_33_0_chr18_44184069_r	0	-
chr18	44190738	44190887	NM_144612_exon_34_0_chr18_44190739_r	0	-
chr18	44198154	44198253	NM_144612_exon_35_0_chr18_44198155_r	0	-
chr18	44219578	44219763	NM_144612_exon_36_0_chr18_44219579_r	0	-
chr18	44221918	44221999	NM_144612_exon_37_0_chr18_44221919_r	0	-
chr18	44229117	44229232	NM_144612_exon_38_0_chr18_44229118_r	0	-
chr18	44236866	44236996	NM_144612_exon_39_0_chr18_44236867_r	0	-
chr18	44395672	44398410	NR_136685_exon_0_0_chr18_44395673_r	0	-
chr18	44400895	44401035	NR_136685_exon_1_0_chr18_44400896_r	0	-
chr18	44407921	44408093	NR_136685_exon_2_0_chr18_44407922_r	0	-
chr18	44409696	44409830	NR_136685_exon_3_0_chr18_44409697_r	0	-
chr18	44416319	44416480	NR_136685_exon_4_0_chr18_44416320_r	0	-
chr18	44424016	44424090	NR_136685_exon_5_0_chr18_44424017_r	0	-
chr18	44424696	44424802	NR_136685_exon_6_0_chr18_44424697_r	0	-
chr18	44426669	44426804	NR_136685_exon_7_0_chr18_44426670_r	0	-
chr18	44435307	44435398	NR_136685_exon_8_0_chr18_44435308_r	0	-
chr18	44435527	44435578	NR_136685_exon_9_0_chr18_44435528_r	0	-
chr18	44444126	44444211	NR_136685_exon_10_0_chr18_44444127_r	0	-
chr18	44497284	44497495	NR_136685_exon_11_0_chr18_44497285_r	0	-
chr18	44383187	44392575	NR_136684_exon_0_0_chr18_44383188_r	0	-
chr18	44395274	44395312	NR_136684_exon_1_0_chr18_44395275_r	0	-
chr18	44400895	44401035	NR_136684_exon_2_0_chr18_44400896_r	0	-
chr18	44407921	44408093	NR_136684_exon_3_0_chr18_44407922_r	0	-
chr18	44409696	44409830	NR_136684_exon_4_0_chr18_44409697_r	0	-
chr18	44416319	44416480	NR_136684_exon_5_0_chr18_44416320_r	0	-
chr18	44424016	44424090	NR_136684_exon_6_0_chr18_44424017_r	0	-
chr18	44424696	44424802	NR_136684_exon_7_0_chr18_44424697_r	0	-
chr18	44426669	44426804	NR_136684_exon_8_0_chr18_44426670_r	0	-
chr18	44435307	44435398	NR_136684_exon_9_0_chr18_44435308_r	0	-
chr18	44435527	44435578	NR_136684_exon_10_0_chr18_44435528_r	0	-
chr18	44470542	44471017	NR_136684_exon_11_0_chr18_44470543_r	0	-
chr18	44497284	44497495	NR_136684_exon_12_0_chr18_44497285_r	0	-
chr18	44403248	44408093	NM_001354037_exon_0_0_chr18_44403249_r	0	-
chr18	44409696	44409830	NM_001354037_exon_1_0_chr18_44409697_r	0	-
chr18	44416319	44416480	NM_001354037_exon_2_0_chr18_44416320_r	0	-
chr18	44424016	44424090	NM_001354037_exon_3_0_chr18_44424017_r	0	-
chr18	44424696	44424802	NM_001354037_exon_4_0_chr18_44424697_r	0	-
chr18	44426669	44426804	NM_001354037_exon_5_0_chr18_44426670_r	0	-
chr18	44435307	44435398	NM_001354037_exon_6_0_chr18_44435308_r	0	-
chr18	44435527	44435578	NM_001354037_exon_7_0_chr18_44435528_r	0	-
chr18	44444126	44444211	NM_001354037_exon_8_0_chr18_44444127_r	0	-
chr18	44470542	44471017	NM_001354037_exon_9_0_chr18_44470543_r	0	-
chr18	44483489	44483598	NM_001354037_exon_10_0_chr18_44483490_r	0	-
chr18	44497284	44497495	NM_001354037_exon_11_0_chr18_44497285_r	0	-
chr18	44259080	44260473	NM_001307987_exon_0_0_chr18_44259081_r	0	-
chr18	44261934	44262027	NM_001307987_exon_1_0_chr18_44261935_r	0	-
chr18	44266136	44266249	NM_001307987_exon_2_0_chr18_44266137_r	0	-
chr18	44268737	44268882	NM_001307987_exon_3_0_chr18_44268738_r	0	-
chr18	44272131	44272218	NM_001307987_exon_4_0_chr18_44272132_r	0	-
chr18	44336340	44337132	NM_001307987_exon_5_0_chr18_44336341_r	0	-
chr18	44259080	44260473	NM_001307986_exon_0_0_chr18_44259081_r	0	-
chr18	44261934	44262027	NM_001307986_exon_1_0_chr18_44261935_r	0	-
chr18	44266136	44266249	NM_001307986_exon_2_0_chr18_44266137_r	0	-
chr18	44268737	44268882	NM_001307986_exon_3_0_chr18_44268738_r	0	-
chr18	44272131	44272218	NM_001307986_exon_4_0_chr18_44272132_r	0	-
chr18	44284534	44284627	NM_001307986_exon_5_0_chr18_44284535_r	0	-
chr18	44301324	44301432	NM_001307986_exon_6_0_chr18_44301325_r	0	-
chr18	44336340	44337132	NM_001307986_exon_7_0_chr18_44336341_r	0	-
chr18	44403248	44408093	NM_001324059_exon_0_0_chr18_44403249_r	0	-
chr18	44409696	44409830	NM_001324059_exon_1_0_chr18_44409697_r	0	-
chr18	44416319	44416480	NM_001324059_exon_2_0_chr18_44416320_r	0	-
chr18	44424016	44424090	NM_001324059_exon_3_0_chr18_44424017_r	0	-
chr18	44424696	44424802	NM_001324059_exon_4_0_chr18_44424697_r	0	-
chr18	44426669	44426804	NM_001324059_exon_5_0_chr18_44426670_r	0	-
chr18	44435307	44435398	NM_001324059_exon_6_0_chr18_44435308_r	0	-
chr18	44435527	44435578	NM_001324059_exon_7_0_chr18_44435528_r	0	-
chr18	44444126	44444211	NM_001324059_exon_8_0_chr18_44444127_r	0	-
chr18	44470542	44471017	NM_001324059_exon_9_0_chr18_44470543_r	0	-
chr18	44483489	44483598	NM_001324059_exon_10_0_chr18_44483490_r	0	-
chr18	44486189	44486278	NM_001324059_exon_11_0_chr18_44486190_r	0	-
chr18	44497284	44497495	NM_001324059_exon_12_0_chr18_44497285_r	0	-
chr18	44681389	44682603	NM_016097_exon_0_0_chr18_44681390_r	0	-
chr18	44683806	44683908	NM_016097_exon_1_0_chr18_44683807_r	0	-
chr18	44702557	44702745	NM_016097_exon_2_0_chr18_44702558_r	0	-
chr18	44383187	44392575	NM_001354035_exon_0_0_chr18_44383188_r	0	-
chr18	44395274	44395312	NM_001354035_exon_1_0_chr18_44395275_r	0	-
chr18	44400895	44401035	NM_001354035_exon_2_0_chr18_44400896_r	0	-
chr18	44407921	44408093	NM_001354035_exon_3_0_chr18_44407922_r	0	-
chr18	44409696	44409830	NM_001354035_exon_4_0_chr18_44409697_r	0	-
chr18	44416319	44416480	NM_001354035_exon_5_0_chr18_44416320_r	0	-
chr18	44424016	44424090	NM_001354035_exon_6_0_chr18_44424017_r	0	-
chr18	44424696	44424802	NM_001354035_exon_7_0_chr18_44424697_r	0	-
chr18	44426669	44426804	NM_001354035_exon_8_0_chr18_44426670_r	0	-
chr18	44435307	44435398	NM_001354035_exon_9_0_chr18_44435308_r	0	-
chr18	44435527	44435578	NM_001354035_exon_10_0_chr18_44435528_r	0	-
chr18	44444126	44444211	NM_001354035_exon_11_0_chr18_44444127_r	0	-
chr18	44470542	44471017	NM_001354035_exon_12_0_chr18_44470543_r	0	-
chr18	44473393	44473494	NM_001354035_exon_13_0_chr18_44473394_r	0	-
chr18	44483489	44483598	NM_001354035_exon_14_0_chr18_44483490_r	0	-
chr18	44486189	44486278	NM_001354035_exon_15_0_chr18_44486190_r	0	-
chr18	44497284	44497495	NM_001354035_exon_16_0_chr18_44497285_r	0	-
chr18	44395672	44398410	NM_001324052_exon_0_0_chr18_44395673_r	0	-
chr18	44400895	44401035	NM_001324052_exon_1_0_chr18_44400896_r	0	-
chr18	44407921	44408093	NM_001324052_exon_2_0_chr18_44407922_r	0	-
chr18	44409696	44409830	NM_001324052_exon_3_0_chr18_44409697_r	0	-
chr18	44416319	44416480	NM_001324052_exon_4_0_chr18_44416320_r	0	-
chr18	44424016	44424090	NM_001324052_exon_5_0_chr18_44424017_r	0	-
chr18	44424696	44424802	NM_001324052_exon_6_0_chr18_44424697_r	0	-
chr18	44426669	44426804	NM_001324052_exon_7_0_chr18_44426670_r	0	-
chr18	44435307	44435398	NM_001324052_exon_8_0_chr18_44435308_r	0	-
chr18	44435527	44435578	NM_001324052_exon_9_0_chr18_44435528_r	0	-
chr18	44444126	44444211	NM_001324052_exon_10_0_chr18_44444127_r	0	-
chr18	44470542	44471017	NM_001324052_exon_11_0_chr18_44470543_r	0	-
chr18	44473393	44473494	NM_001324052_exon_12_0_chr18_44473394_r	0	-
chr18	44483489	44483598	NM_001324052_exon_13_0_chr18_44483490_r	0	-
chr18	44486189	44486278	NM_001324052_exon_14_0_chr18_44486190_r	0	-
chr18	44497284	44497495	NM_001324052_exon_15_0_chr18_44497285_r	0	-
chr18	44497556	44497889	NM_001353909_exon_0_0_chr18_44497557_f	0	+
chr18	44526019	44526509	NM_001353909_exon_1_0_chr18_44526020_f	0	+
chr18	44526816	44526886	NM_001353909_exon_2_0_chr18_44526817_f	0	+
chr18	44584605	44584723	NM_001353909_exon_3_0_chr18_44584606_f	0	+
chr18	44585926	44586025	NM_001353909_exon_4_0_chr18_44585927_f	0	+
chr18	44589342	44589441	NM_001353909_exon_5_0_chr18_44589343_f	0	+
chr18	44589654	44589732	NM_001353909_exon_6_0_chr18_44589655_f	0	+
chr18	44595590	44595654	NM_001353909_exon_7_0_chr18_44595591_f	0	+
chr18	44595852	44595971	NM_001353909_exon_8_0_chr18_44595853_f	0	+
chr18	44601647	44601739	NM_001353909_exon_9_0_chr18_44601648_f	0	+
chr18	44603721	44603832	NM_001353909_exon_10_0_chr18_44603722_f	0	+
chr18	44610702	44610813	NM_001353909_exon_11_0_chr18_44610703_f	0	+
chr18	44624543	44625320	NM_001353909_exon_12_0_chr18_44624544_f	0	+
chr18	44497556	44497889	NM_001353899_exon_0_0_chr18_44497557_f	0	+
chr18	44526019	44526238	NM_001353899_exon_1_0_chr18_44526020_f	0	+
chr18	44526816	44526886	NM_001353899_exon_2_0_chr18_44526817_f	0	+
chr18	44572827	44572898	NM_001353899_exon_3_0_chr18_44572828_f	0	+
chr18	44579250	44579417	NM_001353899_exon_4_0_chr18_44579251_f	0	+
chr18	44580766	44580809	NM_001353899_exon_5_0_chr18_44580767_f	0	+
chr18	44584605	44584723	NM_001353899_exon_6_0_chr18_44584606_f	0	+
chr18	44585926	44586025	NM_001353899_exon_7_0_chr18_44585927_f	0	+
chr18	44589342	44589441	NM_001353899_exon_8_0_chr18_44589343_f	0	+
chr18	44589654	44589732	NM_001353899_exon_9_0_chr18_44589655_f	0	+
chr18	44593391	44593490	NM_001353899_exon_10_0_chr18_44593392_f	0	+
chr18	44595590	44595654	NM_001353899_exon_11_0_chr18_44595591_f	0	+
chr18	44595852	44595971	NM_001353899_exon_12_0_chr18_44595853_f	0	+
chr18	44601647	44601739	NM_001353899_exon_13_0_chr18_44601648_f	0	+
chr18	44603721	44603832	NM_001353899_exon_14_0_chr18_44603722_f	0	+
chr18	44625613	44625776	NM_001353899_exon_15_0_chr18_44625614_f	0	+
chr18	44626624	44626727	NM_001353899_exon_16_0_chr18_44626625_f	0	+
chr18	44627236	44628614	NM_001353899_exon_17_0_chr18_44627237_f	0	+
chr18	44497556	44497889	NM_001353907_exon_0_0_chr18_44497557_f	0	+
chr18	44526019	44526509	NM_001353907_exon_1_0_chr18_44526020_f	0	+
chr18	44526816	44526886	NM_001353907_exon_2_0_chr18_44526817_f	0	+
chr18	44584605	44584723	NM_001353907_exon_3_0_chr18_44584606_f	0	+
chr18	44585926	44586025	NM_001353907_exon_4_0_chr18_44585927_f	0	+
chr18	44589342	44589441	NM_001353907_exon_5_0_chr18_44589343_f	0	+
chr18	44589654	44589732	NM_001353907_exon_6_0_chr18_44589655_f	0	+
chr18	44593391	44593490	NM_001353907_exon_7_0_chr18_44593392_f	0	+
chr18	44595590	44595654	NM_001353907_exon_8_0_chr18_44595591_f	0	+
chr18	44595852	44595971	NM_001353907_exon_9_0_chr18_44595853_f	0	+
chr18	44601647	44601739	NM_001353907_exon_10_0_chr18_44601648_f	0	+
chr18	44603721	44603832	NM_001353907_exon_11_0_chr18_44603722_f	0	+
chr18	44610728	44610813	NM_001353907_exon_12_0_chr18_44610729_f	0	+
chr18	44624543	44625320	NM_001353907_exon_13_0_chr18_44624544_f	0	+
chr18	44497556	44497889	NM_001353905_exon_0_0_chr18_44497557_f	0	+
chr18	44526019	44526238	NM_001353905_exon_1_0_chr18_44526020_f	0	+
chr18	44526816	44526886	NM_001353905_exon_2_0_chr18_44526817_f	0	+
chr18	44572827	44572898	NM_001353905_exon_3_0_chr18_44572828_f	0	+
chr18	44579250	44579417	NM_001353905_exon_4_0_chr18_44579251_f	0	+
chr18	44580766	44580821	NM_001353905_exon_5_0_chr18_44580767_f	0	+
chr18	44584605	44584723	NM_001353905_exon_6_0_chr18_44584606_f	0	+
chr18	44585926	44586025	NM_001353905_exon_7_0_chr18_44585927_f	0	+
chr18	44589342	44589441	NM_001353905_exon_8_0_chr18_44589343_f	0	+
chr18	44589654	44589732	NM_001353905_exon_9_0_chr18_44589655_f	0	+
chr18	44593391	44593490	NM_001353905_exon_10_0_chr18_44593392_f	0	+
chr18	44595590	44595654	NM_001353905_exon_11_0_chr18_44595591_f	0	+
chr18	44595852	44595971	NM_001353905_exon_12_0_chr18_44595853_f	0	+
chr18	44601647	44601739	NM_001353905_exon_13_0_chr18_44601648_f	0	+
chr18	44603721	44603832	NM_001353905_exon_14_0_chr18_44603722_f	0	+
chr18	44624543	44625320	NM_001353905_exon_15_0_chr18_44624544_f	0	+
chr18	44383187	44392575	NM_001324048_exon_0_0_chr18_44383188_r	0	-
chr18	44395274	44395312	NM_001324048_exon_1_0_chr18_44395275_r	0	-
chr18	44400895	44401035	NM_001324048_exon_2_0_chr18_44400896_r	0	-
chr18	44407921	44408093	NM_001324048_exon_3_0_chr18_44407922_r	0	-
chr18	44409696	44409830	NM_001324048_exon_4_0_chr18_44409697_r	0	-
chr18	44416319	44416480	NM_001324048_exon_5_0_chr18_44416320_r	0	-
chr18	44424016	44424090	NM_001324048_exon_6_0_chr18_44424017_r	0	-
chr18	44424696	44424802	NM_001324048_exon_7_0_chr18_44424697_r	0	-
chr18	44426669	44426804	NM_001324048_exon_8_0_chr18_44426670_r	0	-
chr18	44435307	44435398	NM_001324048_exon_9_0_chr18_44435308_r	0	-
chr18	44435527	44435578	NM_001324048_exon_10_0_chr18_44435528_r	0	-
chr18	44444126	44444211	NM_001324048_exon_11_0_chr18_44444127_r	0	-
chr18	44470542	44471017	NM_001324048_exon_12_0_chr18_44470543_r	0	-
chr18	44483489	44483598	NM_001324048_exon_13_0_chr18_44483490_r	0	-
chr18	44486189	44486278	NM_001324048_exon_14_0_chr18_44486190_r	0	-
chr18	44497284	44497495	NM_001324048_exon_15_0_chr18_44497285_r	0	-
chr18	44395672	44398410	NM_173206_exon_0_0_chr18_44395673_r	0	-
chr18	44400895	44401035	NM_173206_exon_1_0_chr18_44400896_r	0	-
chr18	44407921	44408093	NM_173206_exon_2_0_chr18_44407922_r	0	-
chr18	44409696	44409830	NM_173206_exon_3_0_chr18_44409697_r	0	-
chr18	44416319	44416480	NM_173206_exon_4_0_chr18_44416320_r	0	-
chr18	44424016	44424090	NM_173206_exon_5_0_chr18_44424017_r	0	-
chr18	44424696	44424802	NM_173206_exon_6_0_chr18_44424697_r	0	-
chr18	44426669	44426804	NM_173206_exon_7_0_chr18_44426670_r	0	-
chr18	44435307	44435398	NM_173206_exon_8_0_chr18_44435308_r	0	-
chr18	44435527	44435578	NM_173206_exon_9_0_chr18_44435528_r	0	-
chr18	44444126	44444211	NM_173206_exon_10_0_chr18_44444127_r	0	-
chr18	44470542	44471017	NM_173206_exon_11_0_chr18_44470543_r	0	-
chr18	44497284	44497495	NM_173206_exon_12_0_chr18_44497285_r	0	-
chr18	44383187	44392578	NM_001324047_exon_0_0_chr18_44383188_r	0	-
chr18	44395274	44395312	NM_001324047_exon_1_0_chr18_44395275_r	0	-
chr18	44400895	44401035	NM_001324047_exon_2_0_chr18_44400896_r	0	-
chr18	44407921	44408093	NM_001324047_exon_3_0_chr18_44407922_r	0	-
chr18	44409696	44409830	NM_001324047_exon_4_0_chr18_44409697_r	0	-
chr18	44416319	44416480	NM_001324047_exon_5_0_chr18_44416320_r	0	-
chr18	44424016	44424090	NM_001324047_exon_6_0_chr18_44424017_r	0	-
chr18	44424696	44424802	NM_001324047_exon_7_0_chr18_44424697_r	0	-
chr18	44426669	44426804	NM_001324047_exon_8_0_chr18_44426670_r	0	-
chr18	44435307	44435398	NM_001324047_exon_9_0_chr18_44435308_r	0	-
chr18	44435527	44435578	NM_001324047_exon_10_0_chr18_44435528_r	0	-
chr18	44444126	44444211	NM_001324047_exon_11_0_chr18_44444127_r	0	-
chr18	44470542	44471017	NM_001324047_exon_12_0_chr18_44470543_r	0	-
chr18	44483489	44483598	NM_001324047_exon_13_0_chr18_44483490_r	0	-
chr18	44497284	44497495	NM_001324047_exon_14_0_chr18_44497285_r	0	-
chr18	44383187	44392578	NM_001354034_exon_0_0_chr18_44383188_r	0	-
chr18	44395274	44395312	NM_001354034_exon_1_0_chr18_44395275_r	0	-
chr18	44400895	44401035	NM_001354034_exon_2_0_chr18_44400896_r	0	-
chr18	44407921	44408093	NM_001354034_exon_3_0_chr18_44407922_r	0	-
chr18	44409696	44409830	NM_001354034_exon_4_0_chr18_44409697_r	0	-
chr18	44416319	44416480	NM_001354034_exon_5_0_chr18_44416320_r	0	-
chr18	44424016	44424090	NM_001354034_exon_6_0_chr18_44424017_r	0	-
chr18	44424696	44424802	NM_001354034_exon_7_0_chr18_44424697_r	0	-
chr18	44426669	44426804	NM_001354034_exon_8_0_chr18_44426670_r	0	-
chr18	44435307	44435398	NM_001354034_exon_9_0_chr18_44435308_r	0	-
chr18	44435527	44435578	NM_001354034_exon_10_0_chr18_44435528_r	0	-
chr18	44444126	44444211	NM_001354034_exon_11_0_chr18_44444127_r	0	-
chr18	44470542	44471017	NM_001354034_exon_12_0_chr18_44470543_r	0	-
chr18	44497284	44497495	NM_001354034_exon_13_0_chr18_44497285_r	0	-
chr18	44497556	44497889	NM_001353903_exon_0_0_chr18_44497557_f	0	+
chr18	44526019	44526238	NM_001353903_exon_1_0_chr18_44526020_f	0	+
chr18	44526816	44526886	NM_001353903_exon_2_0_chr18_44526817_f	0	+
chr18	44584605	44584723	NM_001353903_exon_3_0_chr18_44584606_f	0	+
chr18	44585926	44586025	NM_001353903_exon_4_0_chr18_44585927_f	0	+
chr18	44589342	44589441	NM_001353903_exon_5_0_chr18_44589343_f	0	+
chr18	44589654	44589732	NM_001353903_exon_6_0_chr18_44589655_f	0	+
chr18	44593391	44593490	NM_001353903_exon_7_0_chr18_44593392_f	0	+
chr18	44595590	44595654	NM_001353903_exon_8_0_chr18_44595591_f	0	+
chr18	44595852	44595971	NM_001353903_exon_9_0_chr18_44595853_f	0	+
chr18	44601647	44601739	NM_001353903_exon_10_0_chr18_44601648_f	0	+
chr18	44603721	44603832	NM_001353903_exon_11_0_chr18_44603722_f	0	+
chr18	44625613	44625776	NM_001353903_exon_12_0_chr18_44625614_f	0	+
chr18	44626624	44626727	NM_001353903_exon_13_0_chr18_44626625_f	0	+
chr18	44627236	44628614	NM_001353903_exon_14_0_chr18_44627237_f	0	+
chr18	44497556	44497889	NM_001353902_exon_0_0_chr18_44497557_f	0	+
chr18	44526019	44526238	NM_001353902_exon_1_0_chr18_44526020_f	0	+
chr18	44526816	44526886	NM_001353902_exon_2_0_chr18_44526817_f	0	+
chr18	44572827	44572898	NM_001353902_exon_3_0_chr18_44572828_f	0	+
chr18	44579250	44579417	NM_001353902_exon_4_0_chr18_44579251_f	0	+
chr18	44580766	44580809	NM_001353902_exon_5_0_chr18_44580767_f	0	+
chr18	44584605	44584723	NM_001353902_exon_6_0_chr18_44584606_f	0	+
chr18	44585926	44586025	NM_001353902_exon_7_0_chr18_44585927_f	0	+
chr18	44589342	44589441	NM_001353902_exon_8_0_chr18_44589343_f	0	+
chr18	44589654	44589732	NM_001353902_exon_9_0_chr18_44589655_f	0	+
chr18	44595590	44595654	NM_001353902_exon_10_0_chr18_44595591_f	0	+
chr18	44595852	44595971	NM_001353902_exon_11_0_chr18_44595853_f	0	+
chr18	44601647	44601739	NM_001353902_exon_12_0_chr18_44601648_f	0	+
chr18	44603721	44603832	NM_001353902_exon_13_0_chr18_44603722_f	0	+
chr18	44624543	44625320	NM_001353902_exon_14_0_chr18_44624544_f	0	+
chr18	44497556	44497889	NM_001353900_exon_0_0_chr18_44497557_f	0	+
chr18	44526019	44526238	NM_001353900_exon_1_0_chr18_44526020_f	0	+
chr18	44526816	44526886	NM_001353900_exon_2_0_chr18_44526817_f	0	+
chr18	44572827	44572898	NM_001353900_exon_3_0_chr18_44572828_f	0	+
chr18	44579250	44579417	NM_001353900_exon_4_0_chr18_44579251_f	0	+
chr18	44580769	44580809	NM_001353900_exon_5_0_chr18_44580770_f	0	+
chr18	44584605	44584723	NM_001353900_exon_6_0_chr18_44584606_f	0	+
chr18	44585926	44586025	NM_001353900_exon_7_0_chr18_44585927_f	0	+
chr18	44589342	44589441	NM_001353900_exon_8_0_chr18_44589343_f	0	+
chr18	44589654	44589732	NM_001353900_exon_9_0_chr18_44589655_f	0	+
chr18	44593391	44593490	NM_001353900_exon_10_0_chr18_44593392_f	0	+
chr18	44595590	44595654	NM_001353900_exon_11_0_chr18_44595591_f	0	+
chr18	44595852	44595971	NM_001353900_exon_12_0_chr18_44595853_f	0	+
chr18	44601647	44601739	NM_001353900_exon_13_0_chr18_44601648_f	0	+
chr18	44603721	44603832	NM_001353900_exon_14_0_chr18_44603722_f	0	+
chr18	44625613	44625776	NM_001353900_exon_15_0_chr18_44625614_f	0	+
chr18	44626624	44626727	NM_001353900_exon_16_0_chr18_44626625_f	0	+
chr18	44627236	44628614	NM_001353900_exon_17_0_chr18_44627237_f	0	+
chr18	44383187	44392549	NM_001324046_exon_0_0_chr18_44383188_r	0	-
chr18	44395274	44395312	NM_001324046_exon_1_0_chr18_44395275_r	0	-
chr18	44400895	44401035	NM_001324046_exon_2_0_chr18_44400896_r	0	-
chr18	44407921	44408093	NM_001324046_exon_3_0_chr18_44407922_r	0	-
chr18	44409696	44409830	NM_001324046_exon_4_0_chr18_44409697_r	0	-
chr18	44416319	44416480	NM_001324046_exon_5_0_chr18_44416320_r	0	-
chr18	44424016	44424090	NM_001324046_exon_6_0_chr18_44424017_r	0	-
chr18	44424696	44424802	NM_001324046_exon_7_0_chr18_44424697_r	0	-
chr18	44426669	44426804	NM_001324046_exon_8_0_chr18_44426670_r	0	-
chr18	44435307	44435398	NM_001324046_exon_9_0_chr18_44435308_r	0	-
chr18	44435527	44435578	NM_001324046_exon_10_0_chr18_44435528_r	0	-
chr18	44444126	44444211	NM_001324046_exon_11_0_chr18_44444127_r	0	-
chr18	44470542	44471017	NM_001324046_exon_12_0_chr18_44470543_r	0	-
chr18	44483489	44483598	NM_001324046_exon_13_0_chr18_44483490_r	0	-
chr18	44486189	44486278	NM_001324046_exon_14_0_chr18_44486190_r	0	-
chr18	44497284	44497495	NM_001324046_exon_15_0_chr18_44497285_r	0	-
chr18	44403248	44408093	NM_001324055_exon_0_0_chr18_44403249_r	0	-
chr18	44409696	44409830	NM_001324055_exon_1_0_chr18_44409697_r	0	-
chr18	44416319	44416480	NM_001324055_exon_2_0_chr18_44416320_r	0	-
chr18	44424016	44424090	NM_001324055_exon_3_0_chr18_44424017_r	0	-
chr18	44424696	44424802	NM_001324055_exon_4_0_chr18_44424697_r	0	-
chr18	44426669	44426804	NM_001324055_exon_5_0_chr18_44426670_r	0	-
chr18	44435307	44435398	NM_001324055_exon_6_0_chr18_44435308_r	0	-
chr18	44435527	44435578	NM_001324055_exon_7_0_chr18_44435528_r	0	-
chr18	44444126	44444211	NM_001324055_exon_8_0_chr18_44444127_r	0	-
chr18	44470542	44471017	NM_001324055_exon_9_0_chr18_44470543_r	0	-
chr18	44483489	44483598	NM_001324055_exon_10_0_chr18_44483490_r	0	-
chr18	44486170	44486278	NM_001324055_exon_11_0_chr18_44486171_r	0	-
chr18	44497284	44497495	NM_001324055_exon_12_0_chr18_44497285_r	0	-
chr18	44403248	44408093	NM_001324058_exon_0_0_chr18_44403249_r	0	-
chr18	44409696	44409830	NM_001324058_exon_1_0_chr18_44409697_r	0	-
chr18	44416319	44416480	NM_001324058_exon_2_0_chr18_44416320_r	0	-
chr18	44424016	44424090	NM_001324058_exon_3_0_chr18_44424017_r	0	-
chr18	44424696	44424802	NM_001324058_exon_4_0_chr18_44424697_r	0	-
chr18	44426669	44426804	NM_001324058_exon_5_0_chr18_44426670_r	0	-
chr18	44435307	44435398	NM_001324058_exon_6_0_chr18_44435308_r	0	-
chr18	44435527	44435578	NM_001324058_exon_7_0_chr18_44435528_r	0	-
chr18	44444126	44444211	NM_001324058_exon_8_0_chr18_44444127_r	0	-
chr18	44470542	44471017	NM_001324058_exon_9_0_chr18_44470543_r	0	-
chr18	44497284	44497495	NM_001324058_exon_10_0_chr18_44497285_r	0	-
chr18	44416208	44416480	NM_001324060_exon_0_0_chr18_44416209_r	0	-
chr18	44424016	44424090	NM_001324060_exon_1_0_chr18_44424017_r	0	-
chr18	44424696	44424802	NM_001324060_exon_2_0_chr18_44424697_r	0	-
chr18	44426669	44426804	NM_001324060_exon_3_0_chr18_44426670_r	0	-
chr18	44435307	44435398	NM_001324060_exon_4_0_chr18_44435308_r	0	-
chr18	44435527	44435578	NM_001324060_exon_5_0_chr18_44435528_r	0	-
chr18	44444126	44444211	NM_001324060_exon_6_0_chr18_44444127_r	0	-
chr18	44470542	44471017	NM_001324060_exon_7_0_chr18_44470543_r	0	-
chr18	44500021	44500130	NM_001324060_exon_8_0_chr18_44500022_r	0	-
chr18	44383187	44392575	NM_001354036_exon_0_0_chr18_44383188_r	0	-
chr18	44395274	44395312	NM_001354036_exon_1_0_chr18_44395275_r	0	-
chr18	44400895	44401035	NM_001354036_exon_2_0_chr18_44400896_r	0	-
chr18	44407921	44408093	NM_001354036_exon_3_0_chr18_44407922_r	0	-
chr18	44409696	44409830	NM_001354036_exon_4_0_chr18_44409697_r	0	-
chr18	44416319	44416480	NM_001354036_exon_5_0_chr18_44416320_r	0	-
chr18	44424016	44424090	NM_001354036_exon_6_0_chr18_44424017_r	0	-
chr18	44424696	44424802	NM_001354036_exon_7_0_chr18_44424697_r	0	-
chr18	44426669	44426804	NM_001354036_exon_8_0_chr18_44426670_r	0	-
chr18	44435307	44435398	NM_001354036_exon_9_0_chr18_44435308_r	0	-
chr18	44435527	44435578	NM_001354036_exon_10_0_chr18_44435528_r	0	-
chr18	44444126	44444211	NM_001354036_exon_11_0_chr18_44444127_r	0	-
chr18	44470542	44471017	NM_001354036_exon_12_0_chr18_44470543_r	0	-
chr18	44483489	44483598	NM_001354036_exon_13_0_chr18_44483490_r	0	-
chr18	44497284	44497495	NM_001354036_exon_14_0_chr18_44497285_r	0	-
chr18	44259080	44260473	NM_013305_exon_0_0_chr18_44259081_r	0	-
chr18	44261934	44262027	NM_013305_exon_1_0_chr18_44261935_r	0	-
chr18	44266136	44266249	NM_013305_exon_2_0_chr18_44266137_r	0	-
chr18	44268737	44268882	NM_013305_exon_3_0_chr18_44268738_r	0	-
chr18	44272131	44272218	NM_013305_exon_4_0_chr18_44272132_r	0	-
chr18	44284534	44284627	NM_013305_exon_5_0_chr18_44284535_r	0	-
chr18	44336340	44337132	NM_013305_exon_6_0_chr18_44336341_r	0	-
chr18	44497556	44497889	NR_148563_exon_0_0_chr18_44497557_f	0	+
chr18	44526019	44526238	NR_148563_exon_1_0_chr18_44526020_f	0	+
chr18	44526816	44526886	NR_148563_exon_2_0_chr18_44526817_f	0	+
chr18	44572827	44572898	NR_148563_exon_3_0_chr18_44572828_f	0	+
chr18	44579250	44579417	NR_148563_exon_4_0_chr18_44579251_f	0	+
chr18	44580769	44580809	NR_148563_exon_5_0_chr18_44580770_f	0	+
chr18	44584605	44584723	NR_148563_exon_6_0_chr18_44584606_f	0	+
chr18	44585926	44586025	NR_148563_exon_7_0_chr18_44585927_f	0	+
chr18	44589342	44589441	NR_148563_exon_8_0_chr18_44589343_f	0	+
chr18	44589654	44589732	NR_148563_exon_9_0_chr18_44589655_f	0	+
chr18	44595590	44595654	NR_148563_exon_10_0_chr18_44595591_f	0	+
chr18	44595852	44595971	NR_148563_exon_11_0_chr18_44595853_f	0	+
chr18	44601647	44601739	NR_148563_exon_12_0_chr18_44601648_f	0	+
chr18	44603721	44603832	NR_148563_exon_13_0_chr18_44603722_f	0	+
chr18	44624543	44625034	NR_148563_exon_14_0_chr18_44624544_f	0	+
chr18	44625613	44625776	NR_148563_exon_15_0_chr18_44625614_f	0	+
chr18	44626624	44626727	NR_148563_exon_16_0_chr18_44626625_f	0	+
chr18	44627236	44628614	NR_148563_exon_17_0_chr18_44627237_f	0	+
chr18	44526759	44526886	NM_031303_exon_0_0_chr18_44526760_f	0	+
chr18	44579250	44579417	NM_031303_exon_1_0_chr18_44579251_f	0	+
chr18	44580766	44580809	NM_031303_exon_2_0_chr18_44580767_f	0	+
chr18	44584605	44584723	NM_031303_exon_3_0_chr18_44584606_f	0	+
chr18	44585926	44586025	NM_031303_exon_4_0_chr18_44585927_f	0	+
chr18	44589342	44589441	NM_031303_exon_5_0_chr18_44589343_f	0	+
chr18	44589654	44589732	NM_031303_exon_6_0_chr18_44589655_f	0	+
chr18	44593391	44593490	NM_031303_exon_7_0_chr18_44593392_f	0	+
chr18	44595590	44595654	NM_031303_exon_8_0_chr18_44595591_f	0	+
chr18	44595852	44595971	NM_031303_exon_9_0_chr18_44595853_f	0	+
chr18	44601647	44601739	NM_031303_exon_10_0_chr18_44601648_f	0	+
chr18	44603721	44603832	NM_031303_exon_11_0_chr18_44603722_f	0	+
chr18	44625613	44625776	NM_031303_exon_12_0_chr18_44625614_f	0	+
chr18	44626624	44626727	NM_031303_exon_13_0_chr18_44626625_f	0	+
chr18	44627236	44628614	NM_031303_exon_14_0_chr18_44627237_f	0	+
chr18	44383187	44392575	NR_148700_exon_0_0_chr18_44383188_r	0	-
chr18	44395274	44395312	NR_148700_exon_1_0_chr18_44395275_r	0	-
chr18	44398240	44398410	NR_148700_exon_2_0_chr18_44398241_r	0	-
chr18	44400895	44401035	NR_148700_exon_3_0_chr18_44400896_r	0	-
chr18	44407921	44408093	NR_148700_exon_4_0_chr18_44407922_r	0	-
chr18	44409696	44409830	NR_148700_exon_5_0_chr18_44409697_r	0	-
chr18	44416319	44416480	NR_148700_exon_6_0_chr18_44416320_r	0	-
chr18	44424016	44424090	NR_148700_exon_7_0_chr18_44424017_r	0	-
chr18	44424696	44424802	NR_148700_exon_8_0_chr18_44424697_r	0	-
chr18	44426669	44426804	NR_148700_exon_9_0_chr18_44426670_r	0	-
chr18	44435307	44435398	NR_148700_exon_10_0_chr18_44435308_r	0	-
chr18	44435527	44435578	NR_148700_exon_11_0_chr18_44435528_r	0	-
chr18	44444126	44444211	NR_148700_exon_12_0_chr18_44444127_r	0	-
chr18	44470542	44471017	NR_148700_exon_13_0_chr18_44470543_r	0	-
chr18	44497284	44497495	NR_148700_exon_14_0_chr18_44497285_r	0	-
chr18	44395672	44398410	NR_148699_exon_0_0_chr18_44395673_r	0	-
chr18	44400895	44401035	NR_148699_exon_1_0_chr18_44400896_r	0	-
chr18	44407921	44408093	NR_148699_exon_2_0_chr18_44407922_r	0	-
chr18	44409696	44409830	NR_148699_exon_3_0_chr18_44409697_r	0	-
chr18	44416319	44416480	NR_148699_exon_4_0_chr18_44416320_r	0	-
chr18	44424016	44424090	NR_148699_exon_5_0_chr18_44424017_r	0	-
chr18	44424696	44424802	NR_148699_exon_6_0_chr18_44424697_r	0	-
chr18	44426669	44426804	NR_148699_exon_7_0_chr18_44426670_r	0	-
chr18	44435307	44435398	NR_148699_exon_8_0_chr18_44435308_r	0	-
chr18	44435527	44435578	NR_148699_exon_9_0_chr18_44435528_r	0	-
chr18	44470542	44471017	NR_148699_exon_10_0_chr18_44470543_r	0	-
chr18	44497284	44497495	NR_148699_exon_11_0_chr18_44497285_r	0	-
chr18	44383187	44392575	NR_148701_exon_0_0_chr18_44383188_r	0	-
chr18	44395274	44395312	NR_148701_exon_1_0_chr18_44395275_r	0	-
chr18	44398240	44398410	NR_148701_exon_2_0_chr18_44398241_r	0	-
chr18	44400895	44401035	NR_148701_exon_3_0_chr18_44400896_r	0	-
chr18	44407921	44408093	NR_148701_exon_4_0_chr18_44407922_r	0	-
chr18	44409696	44409830	NR_148701_exon_5_0_chr18_44409697_r	0	-
chr18	44416319	44416480	NR_148701_exon_6_0_chr18_44416320_r	0	-
chr18	44424016	44424090	NR_148701_exon_7_0_chr18_44424017_r	0	-
chr18	44424696	44424802	NR_148701_exon_8_0_chr18_44424697_r	0	-
chr18	44426669	44426804	NR_148701_exon_9_0_chr18_44426670_r	0	-
chr18	44435307	44435398	NR_148701_exon_10_0_chr18_44435308_r	0	-
chr18	44435527	44435578	NR_148701_exon_11_0_chr18_44435528_r	0	-
chr18	44444126	44444211	NR_148701_exon_12_0_chr18_44444127_r	0	-
chr18	44470542	44471017	NR_148701_exon_13_0_chr18_44470543_r	0	-
chr18	44483489	44483598	NR_148701_exon_14_0_chr18_44483490_r	0	-
chr18	44497284	44497495	NR_148701_exon_15_0_chr18_44497285_r	0	-
chr18	44383187	44392578	NR_148702_exon_0_0_chr18_44383188_r	0	-
chr18	44395274	44395312	NR_148702_exon_1_0_chr18_44395275_r	0	-
chr18	44400895	44401035	NR_148702_exon_2_0_chr18_44400896_r	0	-
chr18	44407921	44408093	NR_148702_exon_3_0_chr18_44407922_r	0	-
chr18	44409696	44409830	NR_148702_exon_4_0_chr18_44409697_r	0	-
chr18	44416319	44416480	NR_148702_exon_5_0_chr18_44416320_r	0	-
chr18	44424016	44424090	NR_148702_exon_6_0_chr18_44424017_r	0	-
chr18	44424696	44424802	NR_148702_exon_7_0_chr18_44424697_r	0	-
chr18	44426669	44426804	NR_148702_exon_8_0_chr18_44426670_r	0	-
chr18	44435307	44435398	NR_148702_exon_9_0_chr18_44435308_r	0	-
chr18	44435527	44435578	NR_148702_exon_10_0_chr18_44435528_r	0	-
chr18	44470542	44471017	NR_148702_exon_11_0_chr18_44470543_r	0	-
chr18	44497284	44497495	NR_148702_exon_12_0_chr18_44497285_r	0	-
chr18	45553638	45556282	NM_001318841_exon_0_0_chr18_45553639_r	0	-
chr18	45566270	45567494	NM_001318841_exon_1_0_chr18_45566271_r	0	-
chr18	45712304	45712366	NM_001318841_exon_2_0_chr18_45712305_r	0	-
chr18	45864544	45864769	NM_001318841_exon_3_0_chr18_45864545_r	0	-
chr18	45935596	45935793	NM_001318841_exon_4_0_chr18_45935597_r	0	-
chr18	45553638	45556282	NM_001039360_exon_0_0_chr18_45553639_r	0	-
chr18	45566270	45567494	NM_001039360_exon_1_0_chr18_45566271_r	0	-
chr18	45663377	45663680	NM_001039360_exon_2_0_chr18_45663378_r	0	-
chr18	46567843	46570574	NM_001353213_exon_0_0_chr18_46567844_r	0	-
chr18	46623771	46623885	NM_001353213_exon_1_0_chr18_46623772_r	0	-
chr18	46645113	46645296	NM_001353213_exon_2_0_chr18_46645114_r	0	-
chr18	46690054	46690157	NM_001353213_exon_3_0_chr18_46690055_r	0	-
chr18	46735920	46736085	NM_001353213_exon_4_0_chr18_46735921_r	0	-
chr18	46783379	46783474	NM_001353213_exon_5_0_chr18_46783380_r	0	-
chr18	46784749	46784863	NM_001353213_exon_6_0_chr18_46784750_r	0	-
chr18	46798547	46798673	NM_001353213_exon_7_0_chr18_46798548_r	0	-
chr18	46808366	46808545	NM_001353213_exon_8_0_chr18_46808367_r	0	-
chr18	46812803	46812983	NM_001353213_exon_9_0_chr18_46812804_r	0	-
chr18	46858233	46858376	NM_001353213_exon_10_0_chr18_46858234_r	0	-
chr18	46860097	46860223	NM_001353213_exon_11_0_chr18_46860098_r	0	-
chr18	46889530	46889603	NM_001353213_exon_12_0_chr18_46889531_r	0	-
chr18	46904936	46905070	NM_001353213_exon_13_0_chr18_46904937_r	0	-
chr18	46906034	46906128	NM_001353213_exon_14_0_chr18_46906035_r	0	-
chr18	46917962	46918015	NM_001353213_exon_15_0_chr18_46917963_r	0	-
chr18	46956624	46956817	NM_001353213_exon_16_0_chr18_46956625_r	0	-
chr18	46986767	46987103	NM_001353213_exon_17_0_chr18_46986768_r	0	-
chr18	46567843	46570574	NM_001353211_exon_0_0_chr18_46567844_r	0	-
chr18	46623771	46623885	NM_001353211_exon_1_0_chr18_46623772_r	0	-
chr18	46645113	46645296	NM_001353211_exon_2_0_chr18_46645114_r	0	-
chr18	46690054	46690157	NM_001353211_exon_3_0_chr18_46690055_r	0	-
chr18	46783379	46783474	NM_001353211_exon_4_0_chr18_46783380_r	0	-
chr18	46784749	46784863	NM_001353211_exon_5_0_chr18_46784750_r	0	-
chr18	46798547	46798673	NM_001353211_exon_6_0_chr18_46798548_r	0	-
chr18	46808366	46808545	NM_001353211_exon_7_0_chr18_46808367_r	0	-
chr18	46812803	46812986	NM_001353211_exon_8_0_chr18_46812804_r	0	-
chr18	46858233	46858376	NM_001353211_exon_9_0_chr18_46858234_r	0	-
chr18	46860097	46860223	NM_001353211_exon_10_0_chr18_46860098_r	0	-
chr18	46889530	46889603	NM_001353211_exon_11_0_chr18_46889531_r	0	-
chr18	46904936	46905070	NM_001353211_exon_12_0_chr18_46904937_r	0	-
chr18	46906034	46906128	NM_001353211_exon_13_0_chr18_46906035_r	0	-
chr18	46917962	46918012	NM_001353211_exon_14_0_chr18_46917963_r	0	-
chr18	46956624	46956817	NM_001353211_exon_15_0_chr18_46956625_r	0	-
chr18	46986767	46987103	NM_001353211_exon_16_0_chr18_46986768_r	0	-
chr18	46567843	46570574	NM_001353210_exon_0_0_chr18_46567844_r	0	-
chr18	46623771	46623885	NM_001353210_exon_1_0_chr18_46623772_r	0	-
chr18	46645113	46645296	NM_001353210_exon_2_0_chr18_46645114_r	0	-
chr18	46690054	46690157	NM_001353210_exon_3_0_chr18_46690055_r	0	-
chr18	46783379	46783474	NM_001353210_exon_4_0_chr18_46783380_r	0	-
chr18	46784749	46784863	NM_001353210_exon_5_0_chr18_46784750_r	0	-
chr18	46798547	46798673	NM_001353210_exon_6_0_chr18_46798548_r	0	-
chr18	46808366	46808545	NM_001353210_exon_7_0_chr18_46808367_r	0	-
chr18	46812803	46812983	NM_001353210_exon_8_0_chr18_46812804_r	0	-
chr18	46858233	46858376	NM_001353210_exon_9_0_chr18_46858234_r	0	-
chr18	46860097	46860223	NM_001353210_exon_10_0_chr18_46860098_r	0	-
chr18	46889530	46889603	NM_001353210_exon_11_0_chr18_46889531_r	0	-
chr18	46904936	46905070	NM_001353210_exon_12_0_chr18_46904937_r	0	-
chr18	46906034	46906128	NM_001353210_exon_13_0_chr18_46906035_r	0	-
chr18	46917962	46918015	NM_001353210_exon_14_0_chr18_46917963_r	0	-
chr18	46956624	46956817	NM_001353210_exon_15_0_chr18_46956625_r	0	-
chr18	46986767	46987103	NM_001353210_exon_16_0_chr18_46986768_r	0	-
chr18	46567843	46570574	NM_001353212_exon_0_0_chr18_46567844_r	0	-
chr18	46623771	46623885	NM_001353212_exon_1_0_chr18_46623772_r	0	-
chr18	46645113	46645296	NM_001353212_exon_2_0_chr18_46645114_r	0	-
chr18	46690054	46690157	NM_001353212_exon_3_0_chr18_46690055_r	0	-
chr18	46735920	46736085	NM_001353212_exon_4_0_chr18_46735921_r	0	-
chr18	46783379	46783474	NM_001353212_exon_5_0_chr18_46783380_r	0	-
chr18	46784749	46784863	NM_001353212_exon_6_0_chr18_46784750_r	0	-
chr18	46798547	46798673	NM_001353212_exon_7_0_chr18_46798548_r	0	-
chr18	46808366	46808545	NM_001353212_exon_8_0_chr18_46808367_r	0	-
chr18	46812803	46812986	NM_001353212_exon_9_0_chr18_46812804_r	0	-
chr18	46858233	46858376	NM_001353212_exon_10_0_chr18_46858234_r	0	-
chr18	46860097	46860223	NM_001353212_exon_11_0_chr18_46860098_r	0	-
chr18	46889530	46889603	NM_001353212_exon_12_0_chr18_46889531_r	0	-
chr18	46904936	46905070	NM_001353212_exon_13_0_chr18_46904937_r	0	-
chr18	46906034	46906128	NM_001353212_exon_14_0_chr18_46906035_r	0	-
chr18	46917962	46918012	NM_001353212_exon_15_0_chr18_46917963_r	0	-
chr18	46956624	46956817	NM_001353212_exon_16_0_chr18_46956625_r	0	-
chr18	46986767	46987103	NM_001353212_exon_17_0_chr18_46986768_r	0	-
chr18	46567843	46570574	NM_001353216_exon_0_0_chr18_46567844_r	0	-
chr18	46623771	46623885	NM_001353216_exon_1_0_chr18_46623772_r	0	-
chr18	46690054	46690157	NM_001353216_exon_2_0_chr18_46690055_r	0	-
chr18	46783379	46783474	NM_001353216_exon_3_0_chr18_46783380_r	0	-
chr18	46784749	46784863	NM_001353216_exon_4_0_chr18_46784750_r	0	-
chr18	46798547	46798673	NM_001353216_exon_5_0_chr18_46798548_r	0	-
chr18	46808366	46808545	NM_001353216_exon_6_0_chr18_46808367_r	0	-
chr18	46812803	46812986	NM_001353216_exon_7_0_chr18_46812804_r	0	-
chr18	46858233	46858376	NM_001353216_exon_8_0_chr18_46858234_r	0	-
chr18	46860097	46860223	NM_001353216_exon_9_0_chr18_46860098_r	0	-
chr18	46889530	46889603	NM_001353216_exon_10_0_chr18_46889531_r	0	-
chr18	46904936	46905070	NM_001353216_exon_11_0_chr18_46904937_r	0	-
chr18	46906034	46906128	NM_001353216_exon_12_0_chr18_46906035_r	0	-
chr18	46917962	46918015	NM_001353216_exon_13_0_chr18_46917963_r	0	-
chr18	46956624	46956817	NM_001353216_exon_14_0_chr18_46956625_r	0	-
chr18	46986767	46987103	NM_001353216_exon_15_0_chr18_46986768_r	0	-
chr18	46567843	46570574	NM_001353215_exon_0_0_chr18_46567844_r	0	-
chr18	46623771	46623885	NM_001353215_exon_1_0_chr18_46623772_r	0	-
chr18	46690054	46690157	NM_001353215_exon_2_0_chr18_46690055_r	0	-
chr18	46735920	46736085	NM_001353215_exon_3_0_chr18_46735921_r	0	-
chr18	46783379	46783474	NM_001353215_exon_4_0_chr18_46783380_r	0	-
chr18	46784749	46784863	NM_001353215_exon_5_0_chr18_46784750_r	0	-
chr18	46798547	46798673	NM_001353215_exon_6_0_chr18_46798548_r	0	-
chr18	46808366	46808545	NM_001353215_exon_7_0_chr18_46808367_r	0	-
chr18	46812803	46812986	NM_001353215_exon_8_0_chr18_46812804_r	0	-
chr18	46858233	46858376	NM_001353215_exon_9_0_chr18_46858234_r	0	-
chr18	46860097	46860223	NM_001353215_exon_10_0_chr18_46860098_r	0	-
chr18	46889530	46889603	NM_001353215_exon_11_0_chr18_46889531_r	0	-
chr18	46904936	46905070	NM_001353215_exon_12_0_chr18_46904937_r	0	-
chr18	46906034	46906128	NM_001353215_exon_13_0_chr18_46906035_r	0	-
chr18	46917962	46918015	NM_001353215_exon_14_0_chr18_46917963_r	0	-
chr18	46956624	46956817	NM_001353215_exon_15_0_chr18_46956625_r	0	-
chr18	46986767	46987103	NM_001353215_exon_16_0_chr18_46986768_r	0	-
chr18	46567843	46570574	NM_001353214_exon_0_0_chr18_46567844_r	0	-
chr18	46623771	46623885	NM_001353214_exon_1_0_chr18_46623772_r	0	-
chr18	46645113	46645296	NM_001353214_exon_2_0_chr18_46645114_r	0	-
chr18	46690054	46690157	NM_001353214_exon_3_0_chr18_46690055_r	0	-
chr18	46735920	46736085	NM_001353214_exon_4_0_chr18_46735921_r	0	-
chr18	46783379	46783474	NM_001353214_exon_5_0_chr18_46783380_r	0	-
chr18	46784749	46784863	NM_001353214_exon_6_0_chr18_46784750_r	0	-
chr18	46798547	46798673	NM_001353214_exon_7_0_chr18_46798548_r	0	-
chr18	46808366	46808545	NM_001353214_exon_8_0_chr18_46808367_r	0	-
chr18	46812803	46812986	NM_001353214_exon_9_0_chr18_46812804_r	0	-
chr18	46858233	46858376	NM_001353214_exon_10_0_chr18_46858234_r	0	-
chr18	46860097	46860223	NM_001353214_exon_11_0_chr18_46860098_r	0	-
chr18	46889530	46889603	NM_001353214_exon_12_0_chr18_46889531_r	0	-
chr18	46904936	46905070	NM_001353214_exon_13_0_chr18_46904937_r	0	-
chr18	46906034	46906128	NM_001353214_exon_14_0_chr18_46906035_r	0	-
chr18	46917962	46918015	NM_001353214_exon_15_0_chr18_46917963_r	0	-
chr18	46956624	46956817	NM_001353214_exon_16_0_chr18_46956625_r	0	-
chr18	46986767	46987103	NM_001353214_exon_17_0_chr18_46986768_r	0	-
chr18	46567843	46570574	NM_017653_exon_0_0_chr18_46567844_r	0	-
chr18	46623771	46623885	NM_017653_exon_1_0_chr18_46623772_r	0	-
chr18	46645113	46645296	NM_017653_exon_2_0_chr18_46645114_r	0	-
chr18	46690054	46690157	NM_017653_exon_3_0_chr18_46690055_r	0	-
chr18	46783379	46783474	NM_017653_exon_4_0_chr18_46783380_r	0	-
chr18	46784749	46784863	NM_017653_exon_5_0_chr18_46784750_r	0	-
chr18	46798547	46798673	NM_017653_exon_6_0_chr18_46798548_r	0	-
chr18	46808366	46808545	NM_017653_exon_7_0_chr18_46808367_r	0	-
chr18	46812803	46812986	NM_017653_exon_8_0_chr18_46812804_r	0	-
chr18	46858233	46858376	NM_017653_exon_9_0_chr18_46858234_r	0	-
chr18	46860097	46860223	NM_017653_exon_10_0_chr18_46860098_r	0	-
chr18	46889530	46889603	NM_017653_exon_11_0_chr18_46889531_r	0	-
chr18	46904936	46905070	NM_017653_exon_12_0_chr18_46904937_r	0	-
chr18	46906034	46906128	NM_017653_exon_13_0_chr18_46906035_r	0	-
chr18	46917962	46918015	NM_017653_exon_14_0_chr18_46917963_r	0	-
chr18	46956624	46956817	NM_017653_exon_15_0_chr18_46956625_r	0	-
chr18	46986767	46987103	NM_017653_exon_16_0_chr18_46986768_r	0	-
chr18	47308533	47310301	NM_006111_exon_0_0_chr18_47308534_r	0	-
chr18	47311566	47311721	NM_006111_exon_1_0_chr18_47311567_r	0	-
chr18	47313660	47313731	NM_006111_exon_2_0_chr18_47313661_r	0	-
chr18	47317839	47317969	NM_006111_exon_3_0_chr18_47317840_r	0	-
chr18	47318521	47318697	NM_006111_exon_4_0_chr18_47318522_r	0	-
chr18	47320649	47320797	NM_006111_exon_5_0_chr18_47320650_r	0	-
chr18	47322134	47322251	NM_006111_exon_6_0_chr18_47322135_r	0	-
chr18	47323835	47323964	NM_006111_exon_7_0_chr18_47323836_r	0	-
chr18	47329056	47329223	NM_006111_exon_8_0_chr18_47329057_r	0	-
chr18	47339838	47339903	NM_006111_exon_9_0_chr18_47339839_r	0	-
chr18	47349155	47352993	NM_001080467_exon_0_0_chr18_47349156_r	0	-
chr18	47361713	47361794	NM_001080467_exon_1_0_chr18_47361714_r	0	-
chr18	47363080	47363255	NM_001080467_exon_2_0_chr18_47363081_r	0	-
chr18	47363886	47364172	NM_001080467_exon_3_0_chr18_47363887_r	0	-
chr18	47365513	47365664	NM_001080467_exon_4_0_chr18_47365514_r	0	-
chr18	47367734	47367824	NM_001080467_exon_5_0_chr18_47367735_r	0	-
chr18	47369610	47369762	NM_001080467_exon_6_0_chr18_47369611_r	0	-
chr18	47373515	47373659	NM_001080467_exon_7_0_chr18_47373516_r	0	-
chr18	47375936	47376030	NM_001080467_exon_8_0_chr18_47375937_r	0	-
chr18	47379818	47380017	NM_001080467_exon_9_0_chr18_47379819_r	0	-
chr18	47383182	47383260	NM_001080467_exon_10_0_chr18_47383183_r	0	-
chr18	47389596	47389697	NM_001080467_exon_11_0_chr18_47389597_r	0	-
chr18	47390510	47390750	NM_001080467_exon_12_0_chr18_47390511_r	0	-
chr18	47398536	47398602	NM_001080467_exon_13_0_chr18_47398537_r	0	-
chr18	47402056	47402197	NM_001080467_exon_14_0_chr18_47402057_r	0	-
chr18	47404132	47404252	NM_001080467_exon_15_0_chr18_47404133_r	0	-
chr18	47405314	47405460	NM_001080467_exon_16_0_chr18_47405315_r	0	-
chr18	47406740	47406825	NM_001080467_exon_17_0_chr18_47406741_r	0	-
chr18	47421310	47421544	NM_001080467_exon_18_0_chr18_47421311_r	0	-
chr18	47428963	47429203	NM_001080467_exon_19_0_chr18_47428964_r	0	-
chr18	47431041	47431198	NM_001080467_exon_20_0_chr18_47431042_r	0	-
chr18	47432788	47433000	NM_001080467_exon_21_0_chr18_47432789_r	0	-
chr18	47438431	47438543	NM_001080467_exon_22_0_chr18_47438432_r	0	-
chr18	47455881	47455968	NM_001080467_exon_23_0_chr18_47455882_r	0	-
chr18	47462621	47462719	NM_001080467_exon_24_0_chr18_47462622_r	0	-
chr18	47463614	47463767	NM_001080467_exon_25_0_chr18_47463615_r	0	-
chr18	47479629	47479713	NM_001080467_exon_26_0_chr18_47479630_r	0	-
chr18	47480682	47480805	NM_001080467_exon_27_0_chr18_47480683_r	0	-
chr18	47488635	47488776	NM_001080467_exon_28_0_chr18_47488636_r	0	-
chr18	47489318	47489400	NM_001080467_exon_29_0_chr18_47489319_r	0	-
chr18	47500719	47500985	NM_001080467_exon_30_0_chr18_47500720_r	0	-
chr18	47506813	47506923	NM_001080467_exon_31_0_chr18_47506814_r	0	-
chr18	47511087	47511195	NM_001080467_exon_32_0_chr18_47511088_r	0	-
chr18	47516808	47516890	NM_001080467_exon_33_0_chr18_47516809_r	0	-
chr18	47518657	47518801	NM_001080467_exon_34_0_chr18_47518658_r	0	-
chr18	47527624	47527781	NM_001080467_exon_35_0_chr18_47527625_r	0	-
chr18	47563219	47563364	NM_001080467_exon_36_0_chr18_47563220_r	0	-
chr18	47566512	47566684	NM_001080467_exon_37_0_chr18_47566513_r	0	-
chr18	47581637	47581748	NM_001080467_exon_38_0_chr18_47581638_r	0	-
chr18	47721136	47721451	NM_001080467_exon_39_0_chr18_47721137_r	0	-
chr18	48494386	48494484	NM_018696_exon_0_0_chr18_48494387_f	0	+
chr18	48500766	48500931	NM_018696_exon_1_0_chr18_48500767_f	0	+
chr18	48510465	48510933	NM_018696_exon_2_0_chr18_48510466_f	0	+
chr18	48512988	48514490	NM_018696_exon_3_0_chr18_48512989_f	0	+
chr18	48918411	48918627	NR_040074_exon_0_0_chr18_48918412_f	0	+
chr18	49086962	49087256	NR_040074_exon_1_0_chr18_49086963_f	0	+
chr18	49087550	49088839	NR_040074_exon_2_0_chr18_49087551_f	0	+
chr18	51094816	51094920	NR_110798_exon_0_0_chr18_51094817_f	0	+
chr18	51104442	51104491	NR_110798_exon_1_0_chr18_51104443_f	0	+
chr18	51108963	51109076	NR_110798_exon_2_0_chr18_51108964_f	0	+
chr18	51110555	51110719	NR_110798_exon_3_0_chr18_51110556_f	0	+
chr18	51121174	51121253	NR_110798_exon_4_0_chr18_51121175_f	0	+
chr18	51124162	51124221	NR_110798_exon_5_0_chr18_51124163_f	0	+
chr18	51886897	51887225	NM_001288982_exon_0_0_chr18_51886898_f	0	+
chr18	51888012	51888261	NM_001288982_exon_1_0_chr18_51888013_f	0	+
chr18	51889140	51889291	NM_001288982_exon_2_0_chr18_51889141_f	0	+
chr18	51892088	51892191	NM_001288982_exon_3_0_chr18_51892089_f	0	+
chr18	51898835	51898967	NM_001288982_exon_4_0_chr18_51898836_f	0	+
chr18	51900583	51900654	NM_001288982_exon_5_0_chr18_51900584_f	0	+
chr18	51904543	51908405	NM_001288982_exon_6_0_chr18_51904544_f	0	+
chr18	51884275	51884445	NM_001288980_exon_0_0_chr18_51884276_f	0	+
chr18	51885143	51885240	NM_001288980_exon_1_0_chr18_51885144_f	0	+
chr18	51886896	51887225	NM_001288980_exon_2_0_chr18_51886897_f	0	+
chr18	51888012	51888801	NM_001288980_exon_3_0_chr18_51888013_f	0	+
chr18	51889140	51889291	NM_001288980_exon_4_0_chr18_51889141_f	0	+
chr18	51892088	51892191	NM_001288980_exon_5_0_chr18_51892089_f	0	+
chr18	51898835	51898967	NM_001288980_exon_6_0_chr18_51898836_f	0	+
chr18	51900583	51900654	NM_001288980_exon_7_0_chr18_51900584_f	0	+
chr18	51904543	51908404	NM_001288980_exon_8_0_chr18_51904544_f	0	+
chr18	51884286	51884344	NM_001288981_exon_0_0_chr18_51884287_f	0	+
chr18	51885210	51885240	NM_001288981_exon_1_0_chr18_51885211_f	0	+
chr18	51886896	51887225	NM_001288981_exon_2_0_chr18_51886897_f	0	+
chr18	51888012	51888801	NM_001288981_exon_3_0_chr18_51888013_f	0	+
chr18	51889140	51889291	NM_001288981_exon_4_0_chr18_51889141_f	0	+
chr18	51892088	51892191	NM_001288981_exon_5_0_chr18_51892089_f	0	+
chr18	51898835	51898967	NM_001288981_exon_6_0_chr18_51898836_f	0	+
chr18	51900583	51900654	NM_001288981_exon_7_0_chr18_51900584_f	0	+
chr18	51904543	51908405	NM_001288981_exon_8_0_chr18_51904544_f	0	+
chr18	51884286	51884344	NR_110234_exon_0_0_chr18_51884287_f	0	+
chr18	51889140	51889291	NR_110234_exon_1_0_chr18_51889141_f	0	+
chr18	51892088	51892191	NR_110234_exon_2_0_chr18_51892089_f	0	+
chr18	51898835	51898967	NR_110234_exon_3_0_chr18_51898836_f	0	+
chr18	51900583	51900654	NR_110234_exon_4_0_chr18_51900584_f	0	+
chr18	51904543	51908405	NR_110234_exon_5_0_chr18_51904544_f	0	+
chr18	51885143	51885240	NM_173529_exon_0_0_chr18_51885144_f	0	+
chr18	51886896	51887225	NM_173529_exon_1_0_chr18_51886897_f	0	+
chr18	51888012	51888318	NM_173529_exon_2_0_chr18_51888013_f	0	+
chr18	51889140	51889291	NM_173529_exon_3_0_chr18_51889141_f	0	+
chr18	51892088	51892191	NM_173529_exon_4_0_chr18_51892089_f	0	+
chr18	51898835	51898967	NM_173529_exon_5_0_chr18_51898836_f	0	+
chr18	51900583	51900654	NM_173529_exon_6_0_chr18_51900584_f	0	+
chr18	51904543	51908405	NM_173529_exon_7_0_chr18_51904544_f	0	+
chr18	52889561	52895261	NM_003199_exon_0_0_chr18_52889562_r	0	-
chr18	52895451	52895592	NM_003199_exon_1_0_chr18_52895452_r	0	-
chr18	52896077	52896307	NM_003199_exon_2_0_chr18_52896078_r	0	-
chr18	52899751	52899902	NM_003199_exon_3_0_chr18_52899752_r	0	-
chr18	52901778	52901914	NM_003199_exon_4_0_chr18_52901779_r	0	-
chr18	52921727	52921931	NM_003199_exon_5_0_chr18_52921728_r	0	-
chr18	52924545	52924622	NM_003199_exon_6_0_chr18_52924546_r	0	-
chr18	52927179	52927258	NM_003199_exon_7_0_chr18_52927180_r	0	-
chr18	52928696	52928764	NM_003199_exon_8_0_chr18_52928697_r	0	-
chr18	52937061	52937194	NM_003199_exon_9_0_chr18_52937062_r	0	-
chr18	52942849	52942983	NM_003199_exon_10_0_chr18_52942850_r	0	-
chr18	52946781	52946887	NM_003199_exon_11_0_chr18_52946782_r	0	-
chr18	53017589	53017639	NM_003199_exon_12_0_chr18_53017590_r	0	-
chr18	53018104	53018234	NM_003199_exon_13_0_chr18_53018105_r	0	-
chr18	53070684	53070749	NM_003199_exon_14_0_chr18_53070685_r	0	-
chr18	53128249	53128346	NM_003199_exon_15_0_chr18_53128250_r	0	-
chr18	53131306	53131368	NM_003199_exon_16_0_chr18_53131307_r	0	-
chr18	53252510	53252583	NM_003199_exon_17_0_chr18_53252511_r	0	-
chr18	53254275	53254367	NM_003199_exon_18_0_chr18_53254276_r	0	-
chr18	53255268	53255860	NM_003199_exon_19_0_chr18_53255269_r	0	-
chr18	52889561	52895261	NM_001243236_exon_0_0_chr18_52889562_r	0	-
chr18	52895451	52895592	NM_001243236_exon_1_0_chr18_52895452_r	0	-
chr18	52896077	52896307	NM_001243236_exon_2_0_chr18_52896078_r	0	-
chr18	52899751	52899902	NM_001243236_exon_3_0_chr18_52899752_r	0	-
chr18	52901778	52901914	NM_001243236_exon_4_0_chr18_52901779_r	0	-
chr18	52921727	52921931	NM_001243236_exon_5_0_chr18_52921728_r	0	-
chr18	52924545	52924622	NM_001243236_exon_6_0_chr18_52924546_r	0	-
chr18	52927179	52927258	NM_001243236_exon_7_0_chr18_52927180_r	0	-
chr18	52928696	52928764	NM_001243236_exon_8_0_chr18_52928697_r	0	-
chr18	52937061	52937194	NM_001243236_exon_9_0_chr18_52937062_r	0	-
chr18	52942849	52942983	NM_001243236_exon_10_0_chr18_52942850_r	0	-
chr18	52946781	52946887	NM_001243236_exon_11_0_chr18_52946782_r	0	-
chr18	52969646	52969852	NM_001243236_exon_12_0_chr18_52969647_r	0	-
chr18	52889561	52895261	NM_001243232_exon_0_0_chr18_52889562_r	0	-
chr18	52895451	52895592	NM_001243232_exon_1_0_chr18_52895452_r	0	-
chr18	52896077	52896307	NM_001243232_exon_2_0_chr18_52896078_r	0	-
chr18	52899739	52899902	NM_001243232_exon_3_0_chr18_52899740_r	0	-
chr18	52901778	52901914	NM_001243232_exon_4_0_chr18_52901779_r	0	-
chr18	52921727	52921931	NM_001243232_exon_5_0_chr18_52921728_r	0	-
chr18	52924545	52924622	NM_001243232_exon_6_0_chr18_52924546_r	0	-
chr18	52927179	52927258	NM_001243232_exon_7_0_chr18_52927180_r	0	-
chr18	52928696	52928764	NM_001243232_exon_8_0_chr18_52928697_r	0	-
chr18	52937061	52937194	NM_001243232_exon_9_0_chr18_52937062_r	0	-
chr18	52942849	52942983	NM_001243232_exon_10_0_chr18_52942850_r	0	-
chr18	52946781	52946887	NM_001243232_exon_11_0_chr18_52946782_r	0	-
chr18	53017589	53017639	NM_001243232_exon_12_0_chr18_53017590_r	0	-
chr18	53018104	53018231	NM_001243232_exon_13_0_chr18_53018105_r	0	-
chr18	53070684	53070749	NM_001243232_exon_14_0_chr18_53070685_r	0	-
chr18	53070851	53071226	NM_001243232_exon_15_0_chr18_53070852_r	0	-
chr18	52495707	52495931	NM_004163_exon_0_0_chr18_52495708_f	0	+
chr18	52544797	52544969	NM_004163_exon_1_0_chr18_52544798_f	0	+
chr18	52546599	52546685	NM_004163_exon_2_0_chr18_52546600_f	0	+
chr18	52551563	52551667	NM_004163_exon_3_0_chr18_52551564_f	0	+
chr18	52555225	52555349	NM_004163_exon_4_0_chr18_52555226_f	0	+
chr18	52556454	52562747	NM_004163_exon_5_0_chr18_52556455_f	0	+
chr18	52889561	52895261	NM_001243234_exon_0_0_chr18_52889562_r	0	-
chr18	52895451	52895592	NM_001243234_exon_1_0_chr18_52895452_r	0	-
chr18	52896077	52896307	NM_001243234_exon_2_0_chr18_52896078_r	0	-
chr18	52899739	52899902	NM_001243234_exon_3_0_chr18_52899740_r	0	-
chr18	52901778	52901914	NM_001243234_exon_4_0_chr18_52901779_r	0	-
chr18	52921727	52921931	NM_001243234_exon_5_0_chr18_52921728_r	0	-
chr18	52924545	52924622	NM_001243234_exon_6_0_chr18_52924546_r	0	-
chr18	52927179	52927258	NM_001243234_exon_7_0_chr18_52927180_r	0	-
chr18	52928696	52928764	NM_001243234_exon_8_0_chr18_52928697_r	0	-
chr18	52937061	52937194	NM_001243234_exon_9_0_chr18_52937062_r	0	-
chr18	52942849	52942983	NM_001243234_exon_10_0_chr18_52942850_r	0	-
chr18	52946781	52946887	NM_001243234_exon_11_0_chr18_52946782_r	0	-
chr18	52988900	52989090	NM_001243234_exon_12_0_chr18_52988901_r	0	-
chr18	52889561	52895261	NM_001243228_exon_0_0_chr18_52889562_r	0	-
chr18	52895451	52895592	NM_001243228_exon_1_0_chr18_52895452_r	0	-
chr18	52896077	52896307	NM_001243228_exon_2_0_chr18_52896078_r	0	-
chr18	52899739	52899902	NM_001243228_exon_3_0_chr18_52899740_r	0	-
chr18	52901778	52901914	NM_001243228_exon_4_0_chr18_52901779_r	0	-
chr18	52921727	52921931	NM_001243228_exon_5_0_chr18_52921728_r	0	-
chr18	52924545	52924622	NM_001243228_exon_6_0_chr18_52924546_r	0	-
chr18	52927179	52927258	NM_001243228_exon_7_0_chr18_52927180_r	0	-
chr18	52928696	52928764	NM_001243228_exon_8_0_chr18_52928697_r	0	-
chr18	52937061	52937194	NM_001243228_exon_9_0_chr18_52937062_r	0	-
chr18	52942849	52942983	NM_001243228_exon_10_0_chr18_52942850_r	0	-
chr18	52946781	52946905	NM_001243228_exon_11_0_chr18_52946782_r	0	-
chr18	53017589	53017639	NM_001243228_exon_12_0_chr18_53017590_r	0	-
chr18	53018104	53018234	NM_001243228_exon_13_0_chr18_53018105_r	0	-
chr18	53070684	53070749	NM_001243228_exon_14_0_chr18_53070685_r	0	-
chr18	53128249	53128346	NM_001243228_exon_15_0_chr18_53128250_r	0	-
chr18	53131306	53131368	NM_001243228_exon_16_0_chr18_53131307_r	0	-
chr18	53252510	53252583	NM_001243228_exon_17_0_chr18_53252511_r	0	-
chr18	53254275	53254367	NM_001243228_exon_18_0_chr18_53254276_r	0	-
chr18	53256527	53257045	NM_001243228_exon_19_0_chr18_53256528_r	0	-
chr18	52889561	52895261	NM_001243227_exon_0_0_chr18_52889562_r	0	-
chr18	52895451	52895592	NM_001243227_exon_1_0_chr18_52895452_r	0	-
chr18	52896077	52896307	NM_001243227_exon_2_0_chr18_52896078_r	0	-
chr18	52899739	52899902	NM_001243227_exon_3_0_chr18_52899740_r	0	-
chr18	52901778	52901914	NM_001243227_exon_4_0_chr18_52901779_r	0	-
chr18	52921727	52921931	NM_001243227_exon_5_0_chr18_52921728_r	0	-
chr18	52924545	52924622	NM_001243227_exon_6_0_chr18_52924546_r	0	-
chr18	52927179	52927258	NM_001243227_exon_7_0_chr18_52927180_r	0	-
chr18	52928696	52928764	NM_001243227_exon_8_0_chr18_52928697_r	0	-
chr18	52937061	52937194	NM_001243227_exon_9_0_chr18_52937062_r	0	-
chr18	52942849	52942983	NM_001243227_exon_10_0_chr18_52942850_r	0	-
chr18	52946781	52946887	NM_001243227_exon_11_0_chr18_52946782_r	0	-
chr18	53017589	53017639	NM_001243227_exon_12_0_chr18_53017590_r	0	-
chr18	53018104	53018234	NM_001243227_exon_13_0_chr18_53018105_r	0	-
chr18	53070684	53070749	NM_001243227_exon_14_0_chr18_53070685_r	0	-
chr18	53128249	53128346	NM_001243227_exon_15_0_chr18_53128250_r	0	-
chr18	53131306	53131368	NM_001243227_exon_16_0_chr18_53131307_r	0	-
chr18	53252510	53252583	NM_001243227_exon_17_0_chr18_53252511_r	0	-
chr18	53256527	53257045	NM_001243227_exon_18_0_chr18_53256528_r	0	-
chr18	52889561	52895261	NM_001330605_exon_0_0_chr18_52889562_r	0	-
chr18	52895451	52895592	NM_001330605_exon_1_0_chr18_52895452_r	0	-
chr18	52896077	52896307	NM_001330605_exon_2_0_chr18_52896078_r	0	-
chr18	52899739	52899902	NM_001330605_exon_3_0_chr18_52899740_r	0	-
chr18	52901778	52901914	NM_001330605_exon_4_0_chr18_52901779_r	0	-
chr18	52921727	52921931	NM_001330605_exon_5_0_chr18_52921728_r	0	-
chr18	52924545	52924622	NM_001330605_exon_6_0_chr18_52924546_r	0	-
chr18	52927179	52927258	NM_001330605_exon_7_0_chr18_52927180_r	0	-
chr18	52928696	52928764	NM_001330605_exon_8_0_chr18_52928697_r	0	-
chr18	52937061	52937194	NM_001330605_exon_9_0_chr18_52937062_r	0	-
chr18	52942849	52942983	NM_001330605_exon_10_0_chr18_52942850_r	0	-
chr18	52946781	52946887	NM_001330605_exon_11_0_chr18_52946782_r	0	-
chr18	53017589	53017639	NM_001330605_exon_12_0_chr18_53017590_r	0	-
chr18	53018104	53018234	NM_001330605_exon_13_0_chr18_53018105_r	0	-
chr18	53068810	53069208	NM_001330605_exon_14_0_chr18_53068811_r	0	-
chr18	52889561	52895261	NM_001348220_exon_0_0_chr18_52889562_r	0	-
chr18	52895451	52895592	NM_001348220_exon_1_0_chr18_52895452_r	0	-
chr18	52896077	52896307	NM_001348220_exon_2_0_chr18_52896078_r	0	-
chr18	52899751	52899902	NM_001348220_exon_3_0_chr18_52899752_r	0	-
chr18	52901778	52901914	NM_001348220_exon_4_0_chr18_52901779_r	0	-
chr18	52921727	52921931	NM_001348220_exon_5_0_chr18_52921728_r	0	-
chr18	52924545	52924622	NM_001348220_exon_6_0_chr18_52924546_r	0	-
chr18	52927179	52927258	NM_001348220_exon_7_0_chr18_52927180_r	0	-
chr18	52928696	52928764	NM_001348220_exon_8_0_chr18_52928697_r	0	-
chr18	52937061	52937194	NM_001348220_exon_9_0_chr18_52937062_r	0	-
chr18	52942849	52942983	NM_001348220_exon_10_0_chr18_52942850_r	0	-
chr18	52946781	52946887	NM_001348220_exon_11_0_chr18_52946782_r	0	-
chr18	53017589	53017639	NM_001348220_exon_12_0_chr18_53017590_r	0	-
chr18	53018104	53018231	NM_001348220_exon_13_0_chr18_53018105_r	0	-
chr18	53070684	53070749	NM_001348220_exon_14_0_chr18_53070685_r	0	-
chr18	53128249	53128346	NM_001348220_exon_15_0_chr18_53128250_r	0	-
chr18	53131306	53131368	NM_001348220_exon_16_0_chr18_53131307_r	0	-
chr18	53252510	53252583	NM_001348220_exon_17_0_chr18_53252511_r	0	-
chr18	53253041	53253350	NM_001348220_exon_18_0_chr18_53253042_r	0	-
chr18	52889561	52895261	NM_001348213_exon_0_0_chr18_52889562_r	0	-
chr18	52895451	52895592	NM_001348213_exon_1_0_chr18_52895452_r	0	-
chr18	52896077	52896307	NM_001348213_exon_2_0_chr18_52896078_r	0	-
chr18	52899739	52899902	NM_001348213_exon_3_0_chr18_52899740_r	0	-
chr18	52901778	52901914	NM_001348213_exon_4_0_chr18_52901779_r	0	-
chr18	52921727	52921931	NM_001348213_exon_5_0_chr18_52921728_r	0	-
chr18	52924545	52924622	NM_001348213_exon_6_0_chr18_52924546_r	0	-
chr18	52927179	52927258	NM_001348213_exon_7_0_chr18_52927180_r	0	-
chr18	52928696	52928764	NM_001348213_exon_8_0_chr18_52928697_r	0	-
chr18	52937061	52937194	NM_001348213_exon_9_0_chr18_52937062_r	0	-
chr18	52942849	52942983	NM_001348213_exon_10_0_chr18_52942850_r	0	-
chr18	52946781	52946887	NM_001348213_exon_11_0_chr18_52946782_r	0	-
chr18	53017589	53017639	NM_001348213_exon_12_0_chr18_53017590_r	0	-
chr18	53018104	53018234	NM_001348213_exon_13_0_chr18_53018105_r	0	-
chr18	53070684	53070749	NM_001348213_exon_14_0_chr18_53070685_r	0	-
chr18	53089422	53089723	NM_001348213_exon_15_0_chr18_53089423_r	0	-
chr18	52889561	52895261	NM_001348212_exon_0_0_chr18_52889562_r	0	-
chr18	52895451	52895592	NM_001348212_exon_1_0_chr18_52895452_r	0	-
chr18	52896077	52896307	NM_001348212_exon_2_0_chr18_52896078_r	0	-
chr18	52899751	52899902	NM_001348212_exon_3_0_chr18_52899752_r	0	-
chr18	52901778	52901914	NM_001348212_exon_4_0_chr18_52901779_r	0	-
chr18	52921727	52921931	NM_001348212_exon_5_0_chr18_52921728_r	0	-
chr18	52924545	52924622	NM_001348212_exon_6_0_chr18_52924546_r	0	-
chr18	52927179	52927258	NM_001348212_exon_7_0_chr18_52927180_r	0	-
chr18	52928696	52928764	NM_001348212_exon_8_0_chr18_52928697_r	0	-
chr18	52937061	52937194	NM_001348212_exon_9_0_chr18_52937062_r	0	-
chr18	52942849	52942983	NM_001348212_exon_10_0_chr18_52942850_r	0	-
chr18	52946781	52946887	NM_001348212_exon_11_0_chr18_52946782_r	0	-
chr18	53017589	53017639	NM_001348212_exon_12_0_chr18_53017590_r	0	-
chr18	53018104	53018231	NM_001348212_exon_13_0_chr18_53018105_r	0	-
chr18	53070684	53070749	NM_001348212_exon_14_0_chr18_53070685_r	0	-
chr18	53089422	53089723	NM_001348212_exon_15_0_chr18_53089423_r	0	-
chr18	52889561	52895261	NM_001243233_exon_0_0_chr18_52889562_r	0	-
chr18	52895451	52895592	NM_001243233_exon_1_0_chr18_52895452_r	0	-
chr18	52896077	52896307	NM_001243233_exon_2_0_chr18_52896078_r	0	-
chr18	52899751	52899902	NM_001243233_exon_3_0_chr18_52899752_r	0	-
chr18	52901778	52901914	NM_001243233_exon_4_0_chr18_52901779_r	0	-
chr18	52921727	52921931	NM_001243233_exon_5_0_chr18_52921728_r	0	-
chr18	52924545	52924622	NM_001243233_exon_6_0_chr18_52924546_r	0	-
chr18	52927179	52927258	NM_001243233_exon_7_0_chr18_52927180_r	0	-
chr18	52928696	52928764	NM_001243233_exon_8_0_chr18_52928697_r	0	-
chr18	52937061	52937194	NM_001243233_exon_9_0_chr18_52937062_r	0	-
chr18	52942849	52942983	NM_001243233_exon_10_0_chr18_52942850_r	0	-
chr18	52946781	52946887	NM_001243233_exon_11_0_chr18_52946782_r	0	-
chr18	53017589	53017639	NM_001243233_exon_12_0_chr18_53017590_r	0	-
chr18	53018104	53018234	NM_001243233_exon_13_0_chr18_53018105_r	0	-
chr18	53070684	53070749	NM_001243233_exon_14_0_chr18_53070685_r	0	-
chr18	53089410	53089723	NM_001243233_exon_15_0_chr18_53089411_r	0	-
chr18	52889561	52895261	NM_001348219_exon_0_0_chr18_52889562_r	0	-
chr18	52895451	52895592	NM_001348219_exon_1_0_chr18_52895452_r	0	-
chr18	52896077	52896307	NM_001348219_exon_2_0_chr18_52896078_r	0	-
chr18	52899751	52899902	NM_001348219_exon_3_0_chr18_52899752_r	0	-
chr18	52901778	52901914	NM_001348219_exon_4_0_chr18_52901779_r	0	-
chr18	52921727	52921931	NM_001348219_exon_5_0_chr18_52921728_r	0	-
chr18	52924545	52924622	NM_001348219_exon_6_0_chr18_52924546_r	0	-
chr18	52927179	52927258	NM_001348219_exon_7_0_chr18_52927180_r	0	-
chr18	52928696	52928764	NM_001348219_exon_8_0_chr18_52928697_r	0	-
chr18	52937061	52937194	NM_001348219_exon_9_0_chr18_52937062_r	0	-
chr18	52942849	52942983	NM_001348219_exon_10_0_chr18_52942850_r	0	-
chr18	52946781	52946887	NM_001348219_exon_11_0_chr18_52946782_r	0	-
chr18	53017589	53017639	NM_001348219_exon_12_0_chr18_53017590_r	0	-
chr18	53018104	53018234	NM_001348219_exon_13_0_chr18_53018105_r	0	-
chr18	53070684	53070749	NM_001348219_exon_14_0_chr18_53070685_r	0	-
chr18	53128249	53128346	NM_001348219_exon_15_0_chr18_53128250_r	0	-
chr18	53131306	53131368	NM_001348219_exon_16_0_chr18_53131307_r	0	-
chr18	53252510	53252583	NM_001348219_exon_17_0_chr18_53252511_r	0	-
chr18	53253203	53253350	NM_001348219_exon_18_0_chr18_53253204_r	0	-
chr18	52889561	52895261	NM_001348218_exon_0_0_chr18_52889562_r	0	-
chr18	52895451	52895592	NM_001348218_exon_1_0_chr18_52895452_r	0	-
chr18	52896077	52896307	NM_001348218_exon_2_0_chr18_52896078_r	0	-
chr18	52899739	52899902	NM_001348218_exon_3_0_chr18_52899740_r	0	-
chr18	52901778	52901914	NM_001348218_exon_4_0_chr18_52901779_r	0	-
chr18	52921727	52921931	NM_001348218_exon_5_0_chr18_52921728_r	0	-
chr18	52924545	52924622	NM_001348218_exon_6_0_chr18_52924546_r	0	-
chr18	52927179	52927258	NM_001348218_exon_7_0_chr18_52927180_r	0	-
chr18	52928696	52928764	NM_001348218_exon_8_0_chr18_52928697_r	0	-
chr18	52937061	52937194	NM_001348218_exon_9_0_chr18_52937062_r	0	-
chr18	52942849	52942983	NM_001348218_exon_10_0_chr18_52942850_r	0	-
chr18	52946781	52946887	NM_001348218_exon_11_0_chr18_52946782_r	0	-
chr18	53017589	53017639	NM_001348218_exon_12_0_chr18_53017590_r	0	-
chr18	53018104	53018234	NM_001348218_exon_13_0_chr18_53018105_r	0	-
chr18	53070684	53070749	NM_001348218_exon_14_0_chr18_53070685_r	0	-
chr18	53128249	53128346	NM_001348218_exon_15_0_chr18_53128250_r	0	-
chr18	53131306	53131368	NM_001348218_exon_16_0_chr18_53131307_r	0	-
chr18	53252510	53252583	NM_001348218_exon_17_0_chr18_53252511_r	0	-
chr18	53253203	53253350	NM_001348218_exon_18_0_chr18_53253204_r	0	-
chr18	52889561	52895261	NM_001348217_exon_0_0_chr18_52889562_r	0	-
chr18	52895451	52895592	NM_001348217_exon_1_0_chr18_52895452_r	0	-
chr18	52896077	52896307	NM_001348217_exon_2_0_chr18_52896078_r	0	-
chr18	52899739	52899902	NM_001348217_exon_3_0_chr18_52899740_r	0	-
chr18	52901778	52901914	NM_001348217_exon_4_0_chr18_52901779_r	0	-
chr18	52921727	52921931	NM_001348217_exon_5_0_chr18_52921728_r	0	-
chr18	52924545	52924622	NM_001348217_exon_6_0_chr18_52924546_r	0	-
chr18	52927179	52927258	NM_001348217_exon_7_0_chr18_52927180_r	0	-
chr18	52928696	52928764	NM_001348217_exon_8_0_chr18_52928697_r	0	-
chr18	52937061	52937194	NM_001348217_exon_9_0_chr18_52937062_r	0	-
chr18	52942849	52942983	NM_001348217_exon_10_0_chr18_52942850_r	0	-
chr18	52946781	52946887	NM_001348217_exon_11_0_chr18_52946782_r	0	-
chr18	53017589	53017639	NM_001348217_exon_12_0_chr18_53017590_r	0	-
chr18	53018104	53018234	NM_001348217_exon_13_0_chr18_53018105_r	0	-
chr18	53070684	53070749	NM_001348217_exon_14_0_chr18_53070685_r	0	-
chr18	53128249	53128346	NM_001348217_exon_15_0_chr18_53128250_r	0	-
chr18	53131306	53131368	NM_001348217_exon_16_0_chr18_53131307_r	0	-
chr18	53252510	53252583	NM_001348217_exon_17_0_chr18_53252511_r	0	-
chr18	53253041	53253350	NM_001348217_exon_18_0_chr18_53253042_r	0	-
chr18	52889561	52895261	NM_001306207_exon_0_0_chr18_52889562_r	0	-
chr18	52895451	52895592	NM_001306207_exon_1_0_chr18_52895452_r	0	-
chr18	52896077	52896307	NM_001306207_exon_2_0_chr18_52896078_r	0	-
chr18	52899751	52899902	NM_001306207_exon_3_0_chr18_52899752_r	0	-
chr18	52901778	52901914	NM_001306207_exon_4_0_chr18_52901779_r	0	-
chr18	52921727	52921931	NM_001306207_exon_5_0_chr18_52921728_r	0	-
chr18	52924545	52924622	NM_001306207_exon_6_0_chr18_52924546_r	0	-
chr18	52927179	52927258	NM_001306207_exon_7_0_chr18_52927180_r	0	-
chr18	52928696	52928764	NM_001306207_exon_8_0_chr18_52928697_r	0	-
chr18	52937061	52937194	NM_001306207_exon_9_0_chr18_52937062_r	0	-
chr18	52942849	52942983	NM_001306207_exon_10_0_chr18_52942850_r	0	-
chr18	52946781	52946887	NM_001306207_exon_11_0_chr18_52946782_r	0	-
chr18	53017589	53017639	NM_001306207_exon_12_0_chr18_53017590_r	0	-
chr18	53018104	53018234	NM_001306207_exon_13_0_chr18_53018105_r	0	-
chr18	53070684	53070749	NM_001306207_exon_14_0_chr18_53070685_r	0	-
chr18	53128249	53128346	NM_001306207_exon_15_0_chr18_53128250_r	0	-
chr18	53131306	53131368	NM_001306207_exon_16_0_chr18_53131307_r	0	-
chr18	53252510	53252583	NM_001306207_exon_17_0_chr18_53252511_r	0	-
chr18	53253041	53253350	NM_001306207_exon_18_0_chr18_53253042_r	0	-
chr18	52889561	52895261	NM_001243226_exon_0_0_chr18_52889562_r	0	-
chr18	52895451	52895592	NM_001243226_exon_1_0_chr18_52895452_r	0	-
chr18	52896077	52896307	NM_001243226_exon_2_0_chr18_52896078_r	0	-
chr18	52899739	52899902	NM_001243226_exon_3_0_chr18_52899740_r	0	-
chr18	52901778	52901914	NM_001243226_exon_4_0_chr18_52901779_r	0	-
chr18	52921727	52921931	NM_001243226_exon_5_0_chr18_52921728_r	0	-
chr18	52924545	52924622	NM_001243226_exon_6_0_chr18_52924546_r	0	-
chr18	52927179	52927258	NM_001243226_exon_7_0_chr18_52927180_r	0	-
chr18	52928696	52928764	NM_001243226_exon_8_0_chr18_52928697_r	0	-
chr18	52937061	52937194	NM_001243226_exon_9_0_chr18_52937062_r	0	-
chr18	52942849	52942983	NM_001243226_exon_10_0_chr18_52942850_r	0	-
chr18	52946781	52946887	NM_001243226_exon_11_0_chr18_52946782_r	0	-
chr18	53017589	53017639	NM_001243226_exon_12_0_chr18_53017590_r	0	-
chr18	53018104	53018234	NM_001243226_exon_13_0_chr18_53018105_r	0	-
chr18	53070684	53070749	NM_001243226_exon_14_0_chr18_53070685_r	0	-
chr18	53128249	53128346	NM_001243226_exon_15_0_chr18_53128250_r	0	-
chr18	53131306	53131368	NM_001243226_exon_16_0_chr18_53131307_r	0	-
chr18	53252510	53252583	NM_001243226_exon_17_0_chr18_53252511_r	0	-
chr18	53254275	53254367	NM_001243226_exon_18_0_chr18_53254276_r	0	-
chr18	53298528	53298619	NM_001243226_exon_19_0_chr18_53298529_r	0	-
chr18	53302933	53303224	NM_001243226_exon_20_0_chr18_53302934_r	0	-
chr18	52889561	52895261	NM_001330604_exon_0_0_chr18_52889562_r	0	-
chr18	52895451	52895592	NM_001330604_exon_1_0_chr18_52895452_r	0	-
chr18	52896077	52896307	NM_001330604_exon_2_0_chr18_52896078_r	0	-
chr18	52899739	52899902	NM_001330604_exon_3_0_chr18_52899740_r	0	-
chr18	52901778	52901914	NM_001330604_exon_4_0_chr18_52901779_r	0	-
chr18	52921727	52921931	NM_001330604_exon_5_0_chr18_52921728_r	0	-
chr18	52924545	52924619	NM_001330604_exon_6_0_chr18_52924546_r	0	-
chr18	52927179	52927258	NM_001330604_exon_7_0_chr18_52927180_r	0	-
chr18	52928696	52928764	NM_001330604_exon_8_0_chr18_52928697_r	0	-
chr18	52937061	52937194	NM_001330604_exon_9_0_chr18_52937062_r	0	-
chr18	52942849	52942983	NM_001330604_exon_10_0_chr18_52942850_r	0	-
chr18	52946781	52946887	NM_001330604_exon_11_0_chr18_52946782_r	0	-
chr18	53017589	53017639	NM_001330604_exon_12_0_chr18_53017590_r	0	-
chr18	53018104	53018234	NM_001330604_exon_13_0_chr18_53018105_r	0	-
chr18	53070684	53070749	NM_001330604_exon_14_0_chr18_53070685_r	0	-
chr18	53128249	53128346	NM_001330604_exon_15_0_chr18_53128250_r	0	-
chr18	53131306	53131368	NM_001330604_exon_16_0_chr18_53131307_r	0	-
chr18	53252510	53252583	NM_001330604_exon_17_0_chr18_53252511_r	0	-
chr18	53254275	53254367	NM_001330604_exon_18_0_chr18_53254276_r	0	-
chr18	53255268	53255860	NM_001330604_exon_19_0_chr18_53255269_r	0	-
chr18	52889561	52895261	NM_001243235_exon_0_0_chr18_52889562_r	0	-
chr18	52895451	52895592	NM_001243235_exon_1_0_chr18_52895452_r	0	-
chr18	52896077	52896307	NM_001243235_exon_2_0_chr18_52896078_r	0	-
chr18	52899751	52899902	NM_001243235_exon_3_0_chr18_52899752_r	0	-
chr18	52901778	52901914	NM_001243235_exon_4_0_chr18_52901779_r	0	-
chr18	52921727	52921931	NM_001243235_exon_5_0_chr18_52921728_r	0	-
chr18	52924545	52924622	NM_001243235_exon_6_0_chr18_52924546_r	0	-
chr18	52927179	52927258	NM_001243235_exon_7_0_chr18_52927180_r	0	-
chr18	52928696	52928764	NM_001243235_exon_8_0_chr18_52928697_r	0	-
chr18	52937061	52937194	NM_001243235_exon_9_0_chr18_52937062_r	0	-
chr18	52942849	52942983	NM_001243235_exon_10_0_chr18_52942850_r	0	-
chr18	52946781	52946887	NM_001243235_exon_11_0_chr18_52946782_r	0	-
chr18	52988900	52989090	NM_001243235_exon_12_0_chr18_52988901_r	0	-
chr18	52889561	52895261	NM_001348215_exon_0_0_chr18_52889562_r	0	-
chr18	52895451	52895592	NM_001348215_exon_1_0_chr18_52895452_r	0	-
chr18	52896077	52896307	NM_001348215_exon_2_0_chr18_52896078_r	0	-
chr18	52899739	52899902	NM_001348215_exon_3_0_chr18_52899740_r	0	-
chr18	52901778	52901914	NM_001348215_exon_4_0_chr18_52901779_r	0	-
chr18	52921727	52921931	NM_001348215_exon_5_0_chr18_52921728_r	0	-
chr18	52924545	52924622	NM_001348215_exon_6_0_chr18_52924546_r	0	-
chr18	52927179	52927258	NM_001348215_exon_7_0_chr18_52927180_r	0	-
chr18	52928696	52928764	NM_001348215_exon_8_0_chr18_52928697_r	0	-
chr18	52937061	52937194	NM_001348215_exon_9_0_chr18_52937062_r	0	-
chr18	52942849	52942983	NM_001348215_exon_10_0_chr18_52942850_r	0	-
chr18	52946781	52946887	NM_001348215_exon_11_0_chr18_52946782_r	0	-
chr18	52988061	52988205	NM_001348215_exon_12_0_chr18_52988062_r	0	-
chr18	52889561	52895261	NM_001348214_exon_0_0_chr18_52889562_r	0	-
chr18	52895451	52895592	NM_001348214_exon_1_0_chr18_52895452_r	0	-
chr18	52896077	52896307	NM_001348214_exon_2_0_chr18_52896078_r	0	-
chr18	52899751	52899902	NM_001348214_exon_3_0_chr18_52899752_r	0	-
chr18	52901778	52901914	NM_001348214_exon_4_0_chr18_52901779_r	0	-
chr18	52921727	52921931	NM_001348214_exon_5_0_chr18_52921728_r	0	-
chr18	52924545	52924619	NM_001348214_exon_6_0_chr18_52924546_r	0	-
chr18	52927179	52927258	NM_001348214_exon_7_0_chr18_52927180_r	0	-
chr18	52928696	52928764	NM_001348214_exon_8_0_chr18_52928697_r	0	-
chr18	52937061	52937194	NM_001348214_exon_9_0_chr18_52937062_r	0	-
chr18	52942849	52942983	NM_001348214_exon_10_0_chr18_52942850_r	0	-
chr18	52946781	52946887	NM_001348214_exon_11_0_chr18_52946782_r	0	-
chr18	52988900	52989090	NM_001348214_exon_12_0_chr18_52988901_r	0	-
chr18	52889561	52895261	NM_001348216_exon_0_0_chr18_52889562_r	0	-
chr18	52895451	52895592	NM_001348216_exon_1_0_chr18_52895452_r	0	-
chr18	52896077	52896307	NM_001348216_exon_2_0_chr18_52896078_r	0	-
chr18	52899739	52899902	NM_001348216_exon_3_0_chr18_52899740_r	0	-
chr18	52901778	52901914	NM_001348216_exon_4_0_chr18_52901779_r	0	-
chr18	52921727	52921931	NM_001348216_exon_5_0_chr18_52921728_r	0	-
chr18	52924545	52924622	NM_001348216_exon_6_0_chr18_52924546_r	0	-
chr18	52927179	52927258	NM_001348216_exon_7_0_chr18_52927180_r	0	-
chr18	52928696	52928764	NM_001348216_exon_8_0_chr18_52928697_r	0	-
chr18	52937061	52937194	NM_001348216_exon_9_0_chr18_52937062_r	0	-
chr18	52942849	52942983	NM_001348216_exon_10_0_chr18_52942850_r	0	-
chr18	52946781	52946887	NM_001348216_exon_11_0_chr18_52946782_r	0	-
chr18	52969646	52969857	NM_001348216_exon_12_0_chr18_52969647_r	0	-
chr18	52889561	52895261	NM_001348211_exon_0_0_chr18_52889562_r	0	-
chr18	52895451	52895592	NM_001348211_exon_1_0_chr18_52895452_r	0	-
chr18	52896077	52896307	NM_001348211_exon_2_0_chr18_52896078_r	0	-
chr18	52899739	52899902	NM_001348211_exon_3_0_chr18_52899740_r	0	-
chr18	52901778	52901914	NM_001348211_exon_4_0_chr18_52901779_r	0	-
chr18	52921727	52921931	NM_001348211_exon_5_0_chr18_52921728_r	0	-
chr18	52924545	52924622	NM_001348211_exon_6_0_chr18_52924546_r	0	-
chr18	52927179	52927258	NM_001348211_exon_7_0_chr18_52927180_r	0	-
chr18	52928696	52928764	NM_001348211_exon_8_0_chr18_52928697_r	0	-
chr18	52937061	52937194	NM_001348211_exon_9_0_chr18_52937062_r	0	-
chr18	52942849	52942983	NM_001348211_exon_10_0_chr18_52942850_r	0	-
chr18	52946781	52946887	NM_001348211_exon_11_0_chr18_52946782_r	0	-
chr18	53017589	53017639	NM_001348211_exon_12_0_chr18_53017590_r	0	-
chr18	53018104	53018234	NM_001348211_exon_13_0_chr18_53018105_r	0	-
chr18	53070684	53070749	NM_001348211_exon_14_0_chr18_53070685_r	0	-
chr18	53128249	53128346	NM_001348211_exon_15_0_chr18_53128250_r	0	-
chr18	53131306	53131368	NM_001348211_exon_16_0_chr18_53131307_r	0	-
chr18	53177809	53178000	NM_001348211_exon_17_0_chr18_53177810_r	0	-
chr18	52889561	52895261	NM_001243231_exon_0_0_chr18_52889562_r	0	-
chr18	52895451	52895592	NM_001243231_exon_1_0_chr18_52895452_r	0	-
chr18	52896077	52896307	NM_001243231_exon_2_0_chr18_52896078_r	0	-
chr18	52899751	52899902	NM_001243231_exon_3_0_chr18_52899752_r	0	-
chr18	52901778	52901914	NM_001243231_exon_4_0_chr18_52901779_r	0	-
chr18	52921727	52921931	NM_001243231_exon_5_0_chr18_52921728_r	0	-
chr18	52924545	52924622	NM_001243231_exon_6_0_chr18_52924546_r	0	-
chr18	52927179	52927258	NM_001243231_exon_7_0_chr18_52927180_r	0	-
chr18	52928696	52928764	NM_001243231_exon_8_0_chr18_52928697_r	0	-
chr18	52937061	52937194	NM_001243231_exon_9_0_chr18_52937062_r	0	-
chr18	52942849	52942983	NM_001243231_exon_10_0_chr18_52942850_r	0	-
chr18	52946781	52946887	NM_001243231_exon_11_0_chr18_52946782_r	0	-
chr18	53017589	53017639	NM_001243231_exon_12_0_chr18_53017590_r	0	-
chr18	53018104	53018234	NM_001243231_exon_13_0_chr18_53018105_r	0	-
chr18	53070684	53070749	NM_001243231_exon_14_0_chr18_53070685_r	0	-
chr18	53128249	53128346	NM_001243231_exon_15_0_chr18_53128250_r	0	-
chr18	53131306	53131368	NM_001243231_exon_16_0_chr18_53131307_r	0	-
chr18	53177809	53178000	NM_001243231_exon_17_0_chr18_53177810_r	0	-
chr18	52889561	52895261	NM_001306208_exon_0_0_chr18_52889562_r	0	-
chr18	52895451	52895592	NM_001306208_exon_1_0_chr18_52895452_r	0	-
chr18	52896077	52896307	NM_001306208_exon_2_0_chr18_52896078_r	0	-
chr18	52899751	52899902	NM_001306208_exon_3_0_chr18_52899752_r	0	-
chr18	52901778	52901914	NM_001306208_exon_4_0_chr18_52901779_r	0	-
chr18	52921727	52921931	NM_001306208_exon_5_0_chr18_52921728_r	0	-
chr18	52924545	52924622	NM_001306208_exon_6_0_chr18_52924546_r	0	-
chr18	52927179	52927258	NM_001306208_exon_7_0_chr18_52927180_r	0	-
chr18	52928696	52928764	NM_001306208_exon_8_0_chr18_52928697_r	0	-
chr18	52937061	52937194	NM_001306208_exon_9_0_chr18_52937062_r	0	-
chr18	52942849	52942983	NM_001306208_exon_10_0_chr18_52942850_r	0	-
chr18	52946781	52946887	NM_001306208_exon_11_0_chr18_52946782_r	0	-
chr18	53017589	53017639	NM_001306208_exon_12_0_chr18_53017590_r	0	-
chr18	53018104	53018231	NM_001306208_exon_13_0_chr18_53018105_r	0	-
chr18	53070684	53070749	NM_001306208_exon_14_0_chr18_53070685_r	0	-
chr18	53070851	53071226	NM_001306208_exon_15_0_chr18_53070852_r	0	-
chr18	52889561	52895261	NM_001243230_exon_0_0_chr18_52889562_r	0	-
chr18	52895451	52895592	NM_001243230_exon_1_0_chr18_52895452_r	0	-
chr18	52896077	52896307	NM_001243230_exon_2_0_chr18_52896078_r	0	-
chr18	52899751	52899902	NM_001243230_exon_3_0_chr18_52899752_r	0	-
chr18	52901778	52901914	NM_001243230_exon_4_0_chr18_52901779_r	0	-
chr18	52921727	52921931	NM_001243230_exon_5_0_chr18_52921728_r	0	-
chr18	52924545	52924619	NM_001243230_exon_6_0_chr18_52924546_r	0	-
chr18	52927179	52927258	NM_001243230_exon_7_0_chr18_52927180_r	0	-
chr18	52928696	52928764	NM_001243230_exon_8_0_chr18_52928697_r	0	-
chr18	52937061	52937194	NM_001243230_exon_9_0_chr18_52937062_r	0	-
chr18	52942849	52942983	NM_001243230_exon_10_0_chr18_52942850_r	0	-
chr18	52946781	52946887	NM_001243230_exon_11_0_chr18_52946782_r	0	-
chr18	53017589	53017639	NM_001243230_exon_12_0_chr18_53017590_r	0	-
chr18	53018104	53018234	NM_001243230_exon_13_0_chr18_53018105_r	0	-
chr18	53070684	53070749	NM_001243230_exon_14_0_chr18_53070685_r	0	-
chr18	53128249	53128346	NM_001243230_exon_15_0_chr18_53128250_r	0	-
chr18	53131306	53131368	NM_001243230_exon_16_0_chr18_53131307_r	0	-
chr18	53252510	53252583	NM_001243230_exon_17_0_chr18_53252511_r	0	-
chr18	53255700	53255860	NM_001243230_exon_18_0_chr18_53255701_r	0	-
chr18	52889561	52895261	NM_001083962_exon_0_0_chr18_52889562_r	0	-
chr18	52895451	52895592	NM_001083962_exon_1_0_chr18_52895452_r	0	-
chr18	52896077	52896307	NM_001083962_exon_2_0_chr18_52896078_r	0	-
chr18	52899739	52899902	NM_001083962_exon_3_0_chr18_52899740_r	0	-
chr18	52901778	52901914	NM_001083962_exon_4_0_chr18_52901779_r	0	-
chr18	52921727	52921931	NM_001083962_exon_5_0_chr18_52921728_r	0	-
chr18	52924545	52924622	NM_001083962_exon_6_0_chr18_52924546_r	0	-
chr18	52927179	52927258	NM_001083962_exon_7_0_chr18_52927180_r	0	-
chr18	52928696	52928764	NM_001083962_exon_8_0_chr18_52928697_r	0	-
chr18	52937061	52937194	NM_001083962_exon_9_0_chr18_52937062_r	0	-
chr18	52942849	52942983	NM_001083962_exon_10_0_chr18_52942850_r	0	-
chr18	52946781	52946887	NM_001083962_exon_11_0_chr18_52946782_r	0	-
chr18	53017589	53017639	NM_001083962_exon_12_0_chr18_53017590_r	0	-
chr18	53018104	53018234	NM_001083962_exon_13_0_chr18_53018105_r	0	-
chr18	53070684	53070749	NM_001083962_exon_14_0_chr18_53070685_r	0	-
chr18	53128249	53128346	NM_001083962_exon_15_0_chr18_53128250_r	0	-
chr18	53131306	53131368	NM_001083962_exon_16_0_chr18_53131307_r	0	-
chr18	53252510	53252583	NM_001083962_exon_17_0_chr18_53252511_r	0	-
chr18	53254275	53254367	NM_001083962_exon_18_0_chr18_53254276_r	0	-
chr18	53255268	53255860	NM_001083962_exon_19_0_chr18_53255269_r	0	-
chr18	53670843	53671135	NR_148972_exon_0_0_chr18_53670844_r	0	-
chr18	53692571	53692626	NR_148972_exon_1_0_chr18_53692572_r	0	-
chr18	53695027	53696171	NR_148972_exon_2_0_chr18_53695028_r	0	-
chr18	53723135	53723285	NR_148972_exon_3_0_chr18_53723136_r	0	-
chr18	53723772	53723890	NR_148972_exon_4_0_chr18_53723773_r	0	-
chr18	53727334	53727435	NR_148972_exon_5_0_chr18_53727335_r	0	-
chr18	53848579	53848705	NR_148972_exon_6_0_chr18_53848580_r	0	-
chr18	53855508	53855581	NR_148972_exon_7_0_chr18_53855509_r	0	-
chr18	53857994	53858493	NR_148972_exon_8_0_chr18_53857995_r	0	-
chr18	53709508	53709575	NR_146511_exon_0_0_chr18_53709509_f	0	+
chr18	53717310	53717408	NR_146511_exon_1_0_chr18_53717311_f	0	+
chr18	53763305	53763546	NR_146511_exon_2_0_chr18_53763306_f	0	+
chr18	53709508	53709575	NR_146510_exon_0_0_chr18_53709509_f	0	+
chr18	53717310	53717408	NR_146510_exon_1_0_chr18_53717311_f	0	+
chr18	53755645	53755814	NR_146510_exon_2_0_chr18_53755646_f	0	+
chr18	53763305	53763546	NR_146510_exon_3_0_chr18_53763306_f	0	+
chr18	55297533	55297750	NM_001242804_exon_0_0_chr18_55297534_f	0	+
chr18	55308790	55309284	NM_001242804_exon_1_0_chr18_55308791_f	0	+
chr18	55335237	55336508	NM_001242804_exon_2_0_chr18_55335238_f	0	+
chr18	55313658	55315944	NM_005603_exon_0_0_chr18_55313659_r	0	-
chr18	55317598	55317729	NM_005603_exon_1_0_chr18_55317599_r	0	-
chr18	55319265	55319404	NM_005603_exon_2_0_chr18_55319266_r	0	-
chr18	55319715	55319961	NM_005603_exon_3_0_chr18_55319716_r	0	-
chr18	55321223	55321307	NM_005603_exon_4_0_chr18_55321224_r	0	-
chr18	55322425	55322649	NM_005603_exon_5_0_chr18_55322426_r	0	-
chr18	55328405	55328694	NM_005603_exon_6_0_chr18_55328406_r	0	-
chr18	55329714	55329847	NM_005603_exon_7_0_chr18_55329715_r	0	-
chr18	55334323	55334399	NM_005603_exon_8_0_chr18_55334324_r	0	-
chr18	55335660	55335772	NM_005603_exon_9_0_chr18_55335661_r	0	-
chr18	55336549	55336714	NM_005603_exon_10_0_chr18_55336550_r	0	-
chr18	55338699	55338812	NM_005603_exon_11_0_chr18_55338700_r	0	-
chr18	55342065	55342254	NM_005603_exon_12_0_chr18_55342066_r	0	-
chr18	55351267	55351424	NM_005603_exon_13_0_chr18_55351268_r	0	-
chr18	55352303	55352347	NM_005603_exon_14_0_chr18_55352304_r	0	-
chr18	55355530	55355739	NM_005603_exon_15_0_chr18_55355531_r	0	-
chr18	55359038	55359229	NM_005603_exon_16_0_chr18_55359039_r	0	-
chr18	55361813	55361902	NM_005603_exon_17_0_chr18_55361814_r	0	-
chr18	55362402	55362561	NM_005603_exon_18_0_chr18_55362403_r	0	-
chr18	55362681	55362764	NM_005603_exon_19_0_chr18_55362682_r	0	-
chr18	55364849	55364920	NM_005603_exon_20_0_chr18_55364850_r	0	-
chr18	55365026	55365099	NM_005603_exon_21_0_chr18_55365027_r	0	-
chr18	55368270	55368332	NM_005603_exon_22_0_chr18_55368271_r	0	-
chr18	55368446	55368545	NM_005603_exon_23_0_chr18_55368447_r	0	-
chr18	55371786	55371900	NM_005603_exon_24_0_chr18_55371787_r	0	-
chr18	55373721	55373819	NM_005603_exon_25_0_chr18_55373722_r	0	-
chr18	55398858	55399061	NM_005603_exon_26_0_chr18_55398859_r	0	-
chr18	55470229	55470547	NM_005603_exon_27_0_chr18_55470230_r	0	-
chr18	56148481	56149271	NM_052947_exon_0_0_chr18_56148482_r	0	-
chr18	56165280	56165329	NM_052947_exon_1_0_chr18_56165281_r	0	-
chr18	56171162	56171380	NM_052947_exon_2_0_chr18_56171163_r	0	-
chr18	56182224	56182313	NM_052947_exon_3_0_chr18_56182225_r	0	-
chr18	56184139	56184414	NM_052947_exon_4_0_chr18_56184140_r	0	-
chr18	56191037	56191073	NM_052947_exon_5_0_chr18_56191038_r	0	-
chr18	56191166	56191294	NM_052947_exon_6_0_chr18_56191167_r	0	-
chr18	56196322	56196470	NM_052947_exon_7_0_chr18_56196323_r	0	-
chr18	56202065	56205456	NM_052947_exon_8_0_chr18_56202066_r	0	-
chr18	56246045	56247780	NM_052947_exon_9_0_chr18_56246046_r	0	-
chr18	56274553	56274671	NM_052947_exon_10_0_chr18_56274554_r	0	-
chr18	56278920	56279049	NM_052947_exon_11_0_chr18_56278921_r	0	-
chr18	56295995	56296189	NM_052947_exon_12_0_chr18_56295996_r	0	-
chr18	56481111	56481306	NR_146904_exon_0_0_chr18_56481112_f	0	+
chr18	56498917	56499020	NR_146904_exon_1_0_chr18_56498918_f	0	+
chr18	56501416	56501596	NR_146904_exon_2_0_chr18_56501417_f	0	+
chr18	55816564	55816791	NM_001144969_exon_0_0_chr18_55816565_f	0	+
chr18	55833019	55833093	NM_001144969_exon_1_0_chr18_55833020_f	0	+
chr18	55912658	55912740	NM_001144969_exon_2_0_chr18_55912659_f	0	+
chr18	55916130	55916169	NM_001144969_exon_3_0_chr18_55916131_f	0	+
chr18	55919232	55919286	NM_001144969_exon_4_0_chr18_55919233_f	0	+
chr18	55983213	55983264	NM_001144969_exon_5_0_chr18_55983214_f	0	+
chr18	55989656	55989718	NM_001144969_exon_6_0_chr18_55989657_f	0	+
chr18	55990463	55990566	NM_001144969_exon_7_0_chr18_55990464_f	0	+
chr18	55992227	55992394	NM_001144969_exon_8_0_chr18_55992228_f	0	+
chr18	55996226	55996359	NM_001144969_exon_9_0_chr18_55996227_f	0	+
chr18	55997969	55998146	NM_001144969_exon_10_0_chr18_55997970_f	0	+
chr18	56001049	56001124	NM_001144969_exon_11_0_chr18_56001050_f	0	+
chr18	56008269	56008401	NM_001144969_exon_12_0_chr18_56008270_f	0	+
chr18	56008909	56009029	NM_001144969_exon_13_0_chr18_56008910_f	0	+
chr18	56010137	56010335	NM_001144969_exon_14_0_chr18_56010138_f	0	+
chr18	56016768	56016846	NM_001144969_exon_15_0_chr18_56016769_f	0	+
chr18	56018222	56018277	NM_001144969_exon_16_0_chr18_56018223_f	0	+
chr18	56024425	56024484	NM_001144969_exon_17_0_chr18_56024426_f	0	+
chr18	56031499	56031565	NM_001144969_exon_18_0_chr18_56031500_f	0	+
chr18	56033230	56033460	NM_001144969_exon_19_0_chr18_56033231_f	0	+
chr18	56034977	56035099	NM_001144969_exon_20_0_chr18_56034978_f	0	+
chr18	56037628	56037699	NM_001144969_exon_21_0_chr18_56037629_f	0	+
chr18	56040405	56040501	NM_001144969_exon_22_0_chr18_56040406_f	0	+
chr18	56050477	56050551	NM_001144969_exon_23_0_chr18_56050478_f	0	+
chr18	56052757	56052818	NM_001144969_exon_24_0_chr18_56052758_f	0	+
chr18	56054670	56054730	NM_001144969_exon_25_0_chr18_56054671_f	0	+
chr18	56056316	56056424	NM_001144969_exon_26_0_chr18_56056317_f	0	+
chr18	56057877	56057974	NM_001144969_exon_27_0_chr18_56057878_f	0	+
chr18	56058718	56058791	NM_001144969_exon_28_0_chr18_56058719_f	0	+
chr18	56063398	56068772	NM_001144969_exon_29_0_chr18_56063399_f	0	+
chr18	55714457	55714742	NM_001144964_exon_0_0_chr18_55714458_f	0	+
chr18	55833019	55833093	NM_001144964_exon_1_0_chr18_55833020_f	0	+
chr18	55912658	55912740	NM_001144964_exon_2_0_chr18_55912659_f	0	+
chr18	55916130	55916169	NM_001144964_exon_3_0_chr18_55916131_f	0	+
chr18	55919232	55919286	NM_001144964_exon_4_0_chr18_55919233_f	0	+
chr18	55983213	55983264	NM_001144964_exon_5_0_chr18_55983214_f	0	+
chr18	55989656	55989718	NM_001144964_exon_6_0_chr18_55989657_f	0	+
chr18	55990463	55990566	NM_001144964_exon_7_0_chr18_55990464_f	0	+
chr18	55992227	55992394	NM_001144964_exon_8_0_chr18_55992228_f	0	+
chr18	55996226	55996359	NM_001144964_exon_9_0_chr18_55996227_f	0	+
chr18	55997969	55998146	NM_001144964_exon_10_0_chr18_55997970_f	0	+
chr18	56001049	56001124	NM_001144964_exon_11_0_chr18_56001050_f	0	+
chr18	56002709	56002769	NM_001144964_exon_12_0_chr18_56002710_f	0	+
chr18	56008269	56008401	NM_001144964_exon_13_0_chr18_56008270_f	0	+
chr18	56008909	56009029	NM_001144964_exon_14_0_chr18_56008910_f	0	+
chr18	56010137	56010335	NM_001144964_exon_15_0_chr18_56010138_f	0	+
chr18	56016768	56016846	NM_001144964_exon_16_0_chr18_56016769_f	0	+
chr18	56018222	56018277	NM_001144964_exon_17_0_chr18_56018223_f	0	+
chr18	56024425	56024484	NM_001144964_exon_18_0_chr18_56024426_f	0	+
chr18	56031499	56031565	NM_001144964_exon_19_0_chr18_56031500_f	0	+
chr18	56033230	56033460	NM_001144964_exon_20_0_chr18_56033231_f	0	+
chr18	56034977	56035099	NM_001144964_exon_21_0_chr18_56034978_f	0	+
chr18	56037628	56037699	NM_001144964_exon_22_0_chr18_56037629_f	0	+
chr18	56040405	56040501	NM_001144964_exon_23_0_chr18_56040406_f	0	+
chr18	56050477	56050551	NM_001144964_exon_24_0_chr18_56050478_f	0	+
chr18	56052757	56052818	NM_001144964_exon_25_0_chr18_56052758_f	0	+
chr18	56054670	56054730	NM_001144964_exon_26_0_chr18_56054671_f	0	+
chr18	56056316	56056424	NM_001144964_exon_27_0_chr18_56056317_f	0	+
chr18	56057877	56057974	NM_001144964_exon_28_0_chr18_56057878_f	0	+
chr18	56058718	56058791	NM_001144964_exon_29_0_chr18_56058719_f	0	+
chr18	56063398	56068772	NM_001144964_exon_30_0_chr18_56063399_f	0	+
chr18	55816564	55816791	NM_001144968_exon_0_0_chr18_55816565_f	0	+
chr18	55833019	55833093	NM_001144968_exon_1_0_chr18_55833020_f	0	+
chr18	55912658	55912740	NM_001144968_exon_2_0_chr18_55912659_f	0	+
chr18	55916130	55916169	NM_001144968_exon_3_0_chr18_55916131_f	0	+
chr18	55919232	55919286	NM_001144968_exon_4_0_chr18_55919233_f	0	+
chr18	55983213	55983264	NM_001144968_exon_5_0_chr18_55983214_f	0	+
chr18	55989656	55989718	NM_001144968_exon_6_0_chr18_55989657_f	0	+
chr18	55990463	55990566	NM_001144968_exon_7_0_chr18_55990464_f	0	+
chr18	55992227	55992394	NM_001144968_exon_8_0_chr18_55992228_f	0	+
chr18	55996226	55996359	NM_001144968_exon_9_0_chr18_55996227_f	0	+
chr18	55997969	55998146	NM_001144968_exon_10_0_chr18_55997970_f	0	+
chr18	56001049	56001124	NM_001144968_exon_11_0_chr18_56001050_f	0	+
chr18	56002709	56002769	NM_001144968_exon_12_0_chr18_56002710_f	0	+
chr18	56008269	56008401	NM_001144968_exon_13_0_chr18_56008270_f	0	+
chr18	56008909	56009029	NM_001144968_exon_14_0_chr18_56008910_f	0	+
chr18	56010137	56010335	NM_001144968_exon_15_0_chr18_56010138_f	0	+
chr18	56016768	56016846	NM_001144968_exon_16_0_chr18_56016769_f	0	+
chr18	56018222	56018277	NM_001144968_exon_17_0_chr18_56018223_f	0	+
chr18	56024425	56024484	NM_001144968_exon_18_0_chr18_56024426_f	0	+
chr18	56031499	56031565	NM_001144968_exon_19_0_chr18_56031500_f	0	+
chr18	56033230	56033460	NM_001144968_exon_20_0_chr18_56033231_f	0	+
chr18	56034977	56035099	NM_001144968_exon_21_0_chr18_56034978_f	0	+
chr18	56037628	56037699	NM_001144968_exon_22_0_chr18_56037629_f	0	+
chr18	56040405	56040501	NM_001144968_exon_23_0_chr18_56040406_f	0	+
chr18	56050477	56050551	NM_001144968_exon_24_0_chr18_56050478_f	0	+
chr18	56052757	56052818	NM_001144968_exon_25_0_chr18_56052758_f	0	+
chr18	56054670	56054730	NM_001144968_exon_26_0_chr18_56054671_f	0	+
chr18	56056316	56056424	NM_001144968_exon_27_0_chr18_56056317_f	0	+
chr18	56057877	56057974	NM_001144968_exon_28_0_chr18_56057878_f	0	+
chr18	56058718	56058791	NM_001144968_exon_29_0_chr18_56058719_f	0	+
chr18	56063398	56068772	NM_001144968_exon_30_0_chr18_56063399_f	0	+
chr18	55816564	55816801	NM_001144971_exon_0_0_chr18_55816565_f	0	+
chr18	55833019	55833093	NM_001144971_exon_1_0_chr18_55833020_f	0	+
chr18	55895061	55895139	NM_001144971_exon_2_0_chr18_55895062_f	0	+
chr18	55912658	55912740	NM_001144971_exon_3_0_chr18_55912659_f	0	+
chr18	55916130	55916169	NM_001144971_exon_4_0_chr18_55916131_f	0	+
chr18	55919232	55919286	NM_001144971_exon_5_0_chr18_55919233_f	0	+
chr18	55983213	55983264	NM_001144971_exon_6_0_chr18_55983214_f	0	+
chr18	55989656	55989718	NM_001144971_exon_7_0_chr18_55989657_f	0	+
chr18	55990463	55990566	NM_001144971_exon_8_0_chr18_55990464_f	0	+
chr18	55992227	55992394	NM_001144971_exon_9_0_chr18_55992228_f	0	+
chr18	55996226	55996359	NM_001144971_exon_10_0_chr18_55996227_f	0	+
chr18	55997969	55998146	NM_001144971_exon_11_0_chr18_55997970_f	0	+
chr18	56001049	56001124	NM_001144971_exon_12_0_chr18_56001050_f	0	+
chr18	56008269	56008401	NM_001144971_exon_13_0_chr18_56008270_f	0	+
chr18	56008909	56009029	NM_001144971_exon_14_0_chr18_56008910_f	0	+
chr18	56010137	56010335	NM_001144971_exon_15_0_chr18_56010138_f	0	+
chr18	56016768	56016846	NM_001144971_exon_16_0_chr18_56016769_f	0	+
chr18	56018222	56018277	NM_001144971_exon_17_0_chr18_56018223_f	0	+
chr18	56024425	56024484	NM_001144971_exon_18_0_chr18_56024426_f	0	+
chr18	56031499	56031565	NM_001144971_exon_19_0_chr18_56031500_f	0	+
chr18	56033230	56033460	NM_001144971_exon_20_0_chr18_56033231_f	0	+
chr18	56034977	56035099	NM_001144971_exon_21_0_chr18_56034978_f	0	+
chr18	56037628	56037699	NM_001144971_exon_22_0_chr18_56037629_f	0	+
chr18	56040405	56040501	NM_001144971_exon_23_0_chr18_56040406_f	0	+
chr18	56050477	56050551	NM_001144971_exon_24_0_chr18_56050478_f	0	+
chr18	56052757	56052818	NM_001144971_exon_25_0_chr18_56052758_f	0	+
chr18	56054670	56054730	NM_001144971_exon_26_0_chr18_56054671_f	0	+
chr18	56056316	56056424	NM_001144971_exon_27_0_chr18_56056317_f	0	+
chr18	56057877	56057974	NM_001144971_exon_28_0_chr18_56057878_f	0	+
chr18	56058718	56058791	NM_001144971_exon_29_0_chr18_56058719_f	0	+
chr18	56063398	56068772	NM_001144971_exon_30_0_chr18_56063399_f	0	+
chr18	55862621	55862965	NM_001144970_exon_0_0_chr18_55862622_f	0	+
chr18	55912658	55912740	NM_001144970_exon_1_0_chr18_55912659_f	0	+
chr18	55916130	55916169	NM_001144970_exon_2_0_chr18_55916131_f	0	+
chr18	55919232	55919286	NM_001144970_exon_3_0_chr18_55919233_f	0	+
chr18	55983213	55983264	NM_001144970_exon_4_0_chr18_55983214_f	0	+
chr18	55989656	55989718	NM_001144970_exon_5_0_chr18_55989657_f	0	+
chr18	55990463	55990566	NM_001144970_exon_6_0_chr18_55990464_f	0	+
chr18	55992227	55992394	NM_001144970_exon_7_0_chr18_55992228_f	0	+
chr18	55996226	55996359	NM_001144970_exon_8_0_chr18_55996227_f	0	+
chr18	55997969	55998146	NM_001144970_exon_9_0_chr18_55997970_f	0	+
chr18	56001049	56001124	NM_001144970_exon_10_0_chr18_56001050_f	0	+
chr18	56008269	56008401	NM_001144970_exon_11_0_chr18_56008270_f	0	+
chr18	56008909	56009029	NM_001144970_exon_12_0_chr18_56008910_f	0	+
chr18	56010137	56010335	NM_001144970_exon_13_0_chr18_56010138_f	0	+
chr18	56016768	56016846	NM_001144970_exon_14_0_chr18_56016769_f	0	+
chr18	56018222	56018277	NM_001144970_exon_15_0_chr18_56018223_f	0	+
chr18	56024425	56024484	NM_001144970_exon_16_0_chr18_56024426_f	0	+
chr18	56031499	56031565	NM_001144970_exon_17_0_chr18_56031500_f	0	+
chr18	56033230	56033460	NM_001144970_exon_18_0_chr18_56033231_f	0	+
chr18	56034977	56035099	NM_001144970_exon_19_0_chr18_56034978_f	0	+
chr18	56037628	56037699	NM_001144970_exon_20_0_chr18_56037629_f	0	+
chr18	56040405	56040501	NM_001144970_exon_21_0_chr18_56040406_f	0	+
chr18	56050477	56050551	NM_001144970_exon_22_0_chr18_56050478_f	0	+
chr18	56052757	56052818	NM_001144970_exon_23_0_chr18_56052758_f	0	+
chr18	56054670	56054730	NM_001144970_exon_24_0_chr18_56054671_f	0	+
chr18	56056316	56056424	NM_001144970_exon_25_0_chr18_56056317_f	0	+
chr18	56057877	56057974	NM_001144970_exon_26_0_chr18_56057878_f	0	+
chr18	56058718	56058791	NM_001144970_exon_27_0_chr18_56058719_f	0	+
chr18	56063398	56068772	NM_001144970_exon_28_0_chr18_56063399_f	0	+
chr18	55711609	55711940	NM_001243960_exon_0_0_chr18_55711610_f	0	+
chr18	55833019	55833093	NM_001243960_exon_1_0_chr18_55833020_f	0	+
chr18	55912658	55912740	NM_001243960_exon_2_0_chr18_55912659_f	0	+
chr18	55916130	55916169	NM_001243960_exon_3_0_chr18_55916131_f	0	+
chr18	55919232	55919286	NM_001243960_exon_4_0_chr18_55919233_f	0	+
chr18	55983213	55983264	NM_001243960_exon_5_0_chr18_55983214_f	0	+
chr18	55989656	55989718	NM_001243960_exon_6_0_chr18_55989657_f	0	+
chr18	55990463	55990566	NM_001243960_exon_7_0_chr18_55990464_f	0	+
chr18	55992227	55992394	NM_001243960_exon_8_0_chr18_55992228_f	0	+
chr18	55996226	55996359	NM_001243960_exon_9_0_chr18_55996227_f	0	+
chr18	55997969	55998146	NM_001243960_exon_10_0_chr18_55997970_f	0	+
chr18	56001049	56001124	NM_001243960_exon_11_0_chr18_56001050_f	0	+
chr18	56008909	56009029	NM_001243960_exon_12_0_chr18_56008910_f	0	+
chr18	56010137	56010335	NM_001243960_exon_13_0_chr18_56010138_f	0	+
chr18	56016768	56016846	NM_001243960_exon_14_0_chr18_56016769_f	0	+
chr18	56018222	56018277	NM_001243960_exon_15_0_chr18_56018223_f	0	+
chr18	56024425	56024484	NM_001243960_exon_16_0_chr18_56024426_f	0	+
chr18	56031499	56031565	NM_001243960_exon_17_0_chr18_56031500_f	0	+
chr18	56033230	56033460	NM_001243960_exon_18_0_chr18_56033231_f	0	+
chr18	56034977	56035099	NM_001243960_exon_19_0_chr18_56034978_f	0	+
chr18	56037628	56037699	NM_001243960_exon_20_0_chr18_56037629_f	0	+
chr18	56040405	56040501	NM_001243960_exon_21_0_chr18_56040406_f	0	+
chr18	56050477	56050551	NM_001243960_exon_22_0_chr18_56050478_f	0	+
chr18	56052757	56052818	NM_001243960_exon_23_0_chr18_56052758_f	0	+
chr18	56054670	56054730	NM_001243960_exon_24_0_chr18_56054671_f	0	+
chr18	56056316	56056424	NM_001243960_exon_25_0_chr18_56056317_f	0	+
chr18	56057877	56057974	NM_001243960_exon_26_0_chr18_56057878_f	0	+
chr18	56058718	56058791	NM_001243960_exon_27_0_chr18_56058719_f	0	+
chr18	56063398	56068772	NM_001243960_exon_28_0_chr18_56063399_f	0	+
chr18	56338696	56339084	NM_006785_exon_0_0_chr18_56338697_f	0	+
chr18	56348401	56348568	NM_006785_exon_1_0_chr18_56348402_f	0	+
chr18	56363597	56363719	NM_006785_exon_2_0_chr18_56363598_f	0	+
chr18	56367672	56367823	NM_006785_exon_3_0_chr18_56367673_f	0	+
chr18	56376609	56376788	NM_006785_exon_4_0_chr18_56376610_f	0	+
chr18	56377207	56377304	NM_006785_exon_5_0_chr18_56377208_f	0	+
chr18	56378152	56378185	NM_006785_exon_6_0_chr18_56378153_f	0	+
chr18	56381314	56381341	NM_006785_exon_7_0_chr18_56381315_f	0	+
chr18	56383166	56383199	NM_006785_exon_8_0_chr18_56383167_f	0	+
chr18	56390279	56390483	NM_006785_exon_9_0_chr18_56390280_f	0	+
chr18	56400628	56400806	NM_006785_exon_10_0_chr18_56400629_f	0	+
chr18	56401538	56401613	NM_006785_exon_11_0_chr18_56401539_f	0	+
chr18	56402433	56402561	NM_006785_exon_12_0_chr18_56402434_f	0	+
chr18	56409096	56409246	NM_006785_exon_13_0_chr18_56409097_f	0	+
chr18	56411569	56411727	NM_006785_exon_14_0_chr18_56411570_f	0	+
chr18	56412897	56413023	NM_006785_exon_15_0_chr18_56412898_f	0	+
chr18	56414636	56421709	NM_006785_exon_16_0_chr18_56414637_f	0	+
chr18	55711609	55711940	NM_015277_exon_0_0_chr18_55711610_f	0	+
chr18	55833019	55833093	NM_015277_exon_1_0_chr18_55833020_f	0	+
chr18	55912658	55912740	NM_015277_exon_2_0_chr18_55912659_f	0	+
chr18	55916130	55916169	NM_015277_exon_3_0_chr18_55916131_f	0	+
chr18	55919232	55919286	NM_015277_exon_4_0_chr18_55919233_f	0	+
chr18	55983213	55983264	NM_015277_exon_5_0_chr18_55983214_f	0	+
chr18	55989656	55989718	NM_015277_exon_6_0_chr18_55989657_f	0	+
chr18	55990463	55990566	NM_015277_exon_7_0_chr18_55990464_f	0	+
chr18	55992227	55992394	NM_015277_exon_8_0_chr18_55992228_f	0	+
chr18	55996226	55996359	NM_015277_exon_9_0_chr18_55996227_f	0	+
chr18	55997969	55998146	NM_015277_exon_10_0_chr18_55997970_f	0	+
chr18	56001049	56001124	NM_015277_exon_11_0_chr18_56001050_f	0	+
chr18	56008269	56008401	NM_015277_exon_12_0_chr18_56008270_f	0	+
chr18	56008909	56009029	NM_015277_exon_13_0_chr18_56008910_f	0	+
chr18	56010137	56010335	NM_015277_exon_14_0_chr18_56010138_f	0	+
chr18	56016768	56016846	NM_015277_exon_15_0_chr18_56016769_f	0	+
chr18	56018222	56018277	NM_015277_exon_16_0_chr18_56018223_f	0	+
chr18	56024425	56024484	NM_015277_exon_17_0_chr18_56024426_f	0	+
chr18	56031499	56031565	NM_015277_exon_18_0_chr18_56031500_f	0	+
chr18	56033230	56033460	NM_015277_exon_19_0_chr18_56033231_f	0	+
chr18	56034977	56035099	NM_015277_exon_20_0_chr18_56034978_f	0	+
chr18	56037628	56037699	NM_015277_exon_21_0_chr18_56037629_f	0	+
chr18	56040405	56040501	NM_015277_exon_22_0_chr18_56040406_f	0	+
chr18	56050477	56050551	NM_015277_exon_23_0_chr18_56050478_f	0	+
chr18	56052757	56052818	NM_015277_exon_24_0_chr18_56052758_f	0	+
chr18	56054670	56054730	NM_015277_exon_25_0_chr18_56054671_f	0	+
chr18	56056316	56056424	NM_015277_exon_26_0_chr18_56056317_f	0	+
chr18	56057877	56057974	NM_015277_exon_27_0_chr18_56057878_f	0	+
chr18	56058718	56058791	NM_015277_exon_28_0_chr18_56058719_f	0	+
chr18	56063398	56068772	NM_015277_exon_29_0_chr18_56063399_f	0	+
chr18	55711609	55711940	NM_001144967_exon_0_0_chr18_55711610_f	0	+
chr18	55833019	55833093	NM_001144967_exon_1_0_chr18_55833020_f	0	+
chr18	55912658	55912740	NM_001144967_exon_2_0_chr18_55912659_f	0	+
chr18	55916130	55916169	NM_001144967_exon_3_0_chr18_55916131_f	0	+
chr18	55919232	55919286	NM_001144967_exon_4_0_chr18_55919233_f	0	+
chr18	55983213	55983264	NM_001144967_exon_5_0_chr18_55983214_f	0	+
chr18	55989656	55989718	NM_001144967_exon_6_0_chr18_55989657_f	0	+
chr18	55990463	55990566	NM_001144967_exon_7_0_chr18_55990464_f	0	+
chr18	55992227	55992394	NM_001144967_exon_8_0_chr18_55992228_f	0	+
chr18	55996226	55996359	NM_001144967_exon_9_0_chr18_55996227_f	0	+
chr18	55997969	55998146	NM_001144967_exon_10_0_chr18_55997970_f	0	+
chr18	56001049	56001124	NM_001144967_exon_11_0_chr18_56001050_f	0	+
chr18	56002709	56002769	NM_001144967_exon_12_0_chr18_56002710_f	0	+
chr18	56008269	56008401	NM_001144967_exon_13_0_chr18_56008270_f	0	+
chr18	56008909	56009029	NM_001144967_exon_14_0_chr18_56008910_f	0	+
chr18	56010137	56010335	NM_001144967_exon_15_0_chr18_56010138_f	0	+
chr18	56016768	56016846	NM_001144967_exon_16_0_chr18_56016769_f	0	+
chr18	56018222	56018277	NM_001144967_exon_17_0_chr18_56018223_f	0	+
chr18	56024425	56024484	NM_001144967_exon_18_0_chr18_56024426_f	0	+
chr18	56031499	56031565	NM_001144967_exon_19_0_chr18_56031500_f	0	+
chr18	56033230	56033460	NM_001144967_exon_20_0_chr18_56033231_f	0	+
chr18	56034977	56035099	NM_001144967_exon_21_0_chr18_56034978_f	0	+
chr18	56037628	56037699	NM_001144967_exon_22_0_chr18_56037629_f	0	+
chr18	56040405	56040501	NM_001144967_exon_23_0_chr18_56040406_f	0	+
chr18	56050477	56050551	NM_001144967_exon_24_0_chr18_56050478_f	0	+
chr18	56052757	56052818	NM_001144967_exon_25_0_chr18_56052758_f	0	+
chr18	56054670	56054730	NM_001144967_exon_26_0_chr18_56054671_f	0	+
chr18	56056316	56056424	NM_001144967_exon_27_0_chr18_56056317_f	0	+
chr18	56057877	56057974	NM_001144967_exon_28_0_chr18_56057878_f	0	+
chr18	56058718	56058791	NM_001144967_exon_29_0_chr18_56058719_f	0	+
chr18	56063398	56068772	NM_001144967_exon_30_0_chr18_56063399_f	0	+
chr18	55888753	55888989	NM_001144966_exon_0_0_chr18_55888754_f	0	+
chr18	55912658	55912740	NM_001144966_exon_1_0_chr18_55912659_f	0	+
chr18	55916130	55916169	NM_001144966_exon_2_0_chr18_55916131_f	0	+
chr18	55919232	55919286	NM_001144966_exon_3_0_chr18_55919233_f	0	+
chr18	55983213	55983264	NM_001144966_exon_4_0_chr18_55983214_f	0	+
chr18	55989656	55989718	NM_001144966_exon_5_0_chr18_55989657_f	0	+
chr18	55990463	55990566	NM_001144966_exon_6_0_chr18_55990464_f	0	+
chr18	55992227	55992394	NM_001144966_exon_7_0_chr18_55992228_f	0	+
chr18	55996226	55996359	NM_001144966_exon_8_0_chr18_55996227_f	0	+
chr18	55997969	55998146	NM_001144966_exon_9_0_chr18_55997970_f	0	+
chr18	56001049	56001124	NM_001144966_exon_10_0_chr18_56001050_f	0	+
chr18	56002709	56002769	NM_001144966_exon_11_0_chr18_56002710_f	0	+
chr18	56008269	56008401	NM_001144966_exon_12_0_chr18_56008270_f	0	+
chr18	56008909	56009029	NM_001144966_exon_13_0_chr18_56008910_f	0	+
chr18	56010137	56010335	NM_001144966_exon_14_0_chr18_56010138_f	0	+
chr18	56016768	56016846	NM_001144966_exon_15_0_chr18_56016769_f	0	+
chr18	56018222	56018277	NM_001144966_exon_16_0_chr18_56018223_f	0	+
chr18	56024425	56024484	NM_001144966_exon_17_0_chr18_56024426_f	0	+
chr18	56031499	56031565	NM_001144966_exon_18_0_chr18_56031500_f	0	+
chr18	56033230	56033460	NM_001144966_exon_19_0_chr18_56033231_f	0	+
chr18	56034977	56035099	NM_001144966_exon_20_0_chr18_56034978_f	0	+
chr18	56037628	56037699	NM_001144966_exon_21_0_chr18_56037629_f	0	+
chr18	56040405	56040501	NM_001144966_exon_22_0_chr18_56040406_f	0	+
chr18	56050477	56050551	NM_001144966_exon_23_0_chr18_56050478_f	0	+
chr18	56052757	56052818	NM_001144966_exon_24_0_chr18_56052758_f	0	+
chr18	56054670	56054730	NM_001144966_exon_25_0_chr18_56054671_f	0	+
chr18	56056316	56056424	NM_001144966_exon_26_0_chr18_56056317_f	0	+
chr18	56057877	56057974	NM_001144966_exon_27_0_chr18_56057878_f	0	+
chr18	56058718	56058791	NM_001144966_exon_28_0_chr18_56058719_f	0	+
chr18	56063398	56068772	NM_001144966_exon_29_0_chr18_56063399_f	0	+
chr18	55816564	55816801	NM_001144965_exon_0_0_chr18_55816565_f	0	+
chr18	55833019	55833093	NM_001144965_exon_1_0_chr18_55833020_f	0	+
chr18	55912658	55912740	NM_001144965_exon_2_0_chr18_55912659_f	0	+
chr18	55916130	55916169	NM_001144965_exon_3_0_chr18_55916131_f	0	+
chr18	55919232	55919286	NM_001144965_exon_4_0_chr18_55919233_f	0	+
chr18	55983213	55983264	NM_001144965_exon_5_0_chr18_55983214_f	0	+
chr18	55989656	55989718	NM_001144965_exon_6_0_chr18_55989657_f	0	+
chr18	55990463	55990566	NM_001144965_exon_7_0_chr18_55990464_f	0	+
chr18	55992227	55992394	NM_001144965_exon_8_0_chr18_55992228_f	0	+
chr18	55996226	55996359	NM_001144965_exon_9_0_chr18_55996227_f	0	+
chr18	55997969	55998146	NM_001144965_exon_10_0_chr18_55997970_f	0	+
chr18	56001049	56001124	NM_001144965_exon_11_0_chr18_56001050_f	0	+
chr18	56002709	56002769	NM_001144965_exon_12_0_chr18_56002710_f	0	+
chr18	56008269	56008401	NM_001144965_exon_13_0_chr18_56008270_f	0	+
chr18	56008909	56009029	NM_001144965_exon_14_0_chr18_56008910_f	0	+
chr18	56010137	56010335	NM_001144965_exon_15_0_chr18_56010138_f	0	+
chr18	56016768	56016846	NM_001144965_exon_16_0_chr18_56016769_f	0	+
chr18	56018222	56018277	NM_001144965_exon_17_0_chr18_56018223_f	0	+
chr18	56024425	56024484	NM_001144965_exon_18_0_chr18_56024426_f	0	+
chr18	56031499	56031565	NM_001144965_exon_19_0_chr18_56031500_f	0	+
chr18	56033230	56033460	NM_001144965_exon_20_0_chr18_56033231_f	0	+
chr18	56034977	56035099	NM_001144965_exon_21_0_chr18_56034978_f	0	+
chr18	56037628	56037699	NM_001144965_exon_22_0_chr18_56037629_f	0	+
chr18	56040405	56040501	NM_001144965_exon_23_0_chr18_56040406_f	0	+
chr18	56050477	56050551	NM_001144965_exon_24_0_chr18_56050478_f	0	+
chr18	56052757	56052818	NM_001144965_exon_25_0_chr18_56052758_f	0	+
chr18	56054670	56054730	NM_001144965_exon_26_0_chr18_56054671_f	0	+
chr18	56056316	56056424	NM_001144965_exon_27_0_chr18_56056317_f	0	+
chr18	56057877	56057974	NM_001144965_exon_28_0_chr18_56057878_f	0	+
chr18	56058718	56058791	NM_001144965_exon_29_0_chr18_56058719_f	0	+
chr18	56063398	56068772	NM_001144965_exon_30_0_chr18_56063399_f	0	+
chr18	56338617	56339084	NM_173844_exon_0_0_chr18_56338618_f	0	+
chr18	56348401	56348568	NM_173844_exon_1_0_chr18_56348402_f	0	+
chr18	56363597	56363719	NM_173844_exon_2_0_chr18_56363598_f	0	+
chr18	56367672	56367823	NM_173844_exon_3_0_chr18_56367673_f	0	+
chr18	56376609	56376788	NM_173844_exon_4_0_chr18_56376610_f	0	+
chr18	56377207	56377304	NM_173844_exon_5_0_chr18_56377208_f	0	+
chr18	56381314	56381341	NM_173844_exon_6_0_chr18_56381315_f	0	+
chr18	56383166	56383199	NM_173844_exon_7_0_chr18_56383167_f	0	+
chr18	56390279	56390483	NM_173844_exon_8_0_chr18_56390280_f	0	+
chr18	56400628	56400806	NM_173844_exon_9_0_chr18_56400629_f	0	+
chr18	56401538	56401613	NM_173844_exon_10_0_chr18_56401539_f	0	+
chr18	56402433	56402561	NM_173844_exon_11_0_chr18_56402434_f	0	+
chr18	56409096	56409246	NM_173844_exon_12_0_chr18_56409097_f	0	+
chr18	56411569	56411727	NM_173844_exon_13_0_chr18_56411570_f	0	+
chr18	56412897	56413023	NM_173844_exon_14_0_chr18_56412898_f	0	+
chr18	56414636	56417371	NM_173844_exon_15_0_chr18_56414637_f	0	+
chr18	56995055	56998361	NM_005570_exon_0_0_chr18_56995056_r	0	-
chr18	56998649	56998771	NM_005570_exon_1_0_chr18_56998650_r	0	-
chr18	57000322	57000476	NM_005570_exon_2_0_chr18_57000323_r	0	-
chr18	57005788	57005859	NM_005570_exon_3_0_chr18_57005789_r	0	-
chr18	57005991	57006185	NM_005570_exon_4_0_chr18_57005992_r	0	-
chr18	57013150	57013283	NM_005570_exon_5_0_chr18_57013151_r	0	-
chr18	57014744	57014803	NM_005570_exon_6_0_chr18_57014745_r	0	-
chr18	57016344	57016468	NM_005570_exon_7_0_chr18_57016345_r	0	-
chr18	57020433	57020533	NM_005570_exon_8_0_chr18_57020434_r	0	-
chr18	57021750	57021812	NM_005570_exon_9_0_chr18_57021751_r	0	-
chr18	57022544	57022652	NM_005570_exon_10_0_chr18_57022545_r	0	-
chr18	57022735	57022890	NM_005570_exon_11_0_chr18_57022736_r	0	-
chr18	57026262	57026508	NM_005570_exon_12_0_chr18_57026263_r	0	-
chr18	57098170	57103373	NM_133459_exon_0_0_chr18_57098171_r	0	-
chr18	57105342	57105378	NM_133459_exon_1_0_chr18_57105343_r	0	-
chr18	57106774	57106810	NM_133459_exon_2_0_chr18_57106775_r	0	-
chr18	57106908	57107048	NM_133459_exon_3_0_chr18_57106909_r	0	-
chr18	57115214	57115335	NM_133459_exon_4_0_chr18_57115215_r	0	-
chr18	57122082	57122183	NM_133459_exon_5_0_chr18_57122083_r	0	-
chr18	57133970	57134123	NM_133459_exon_6_0_chr18_57133971_r	0	-
chr18	57136704	57136839	NM_133459_exon_7_0_chr18_57136705_r	0	-
chr18	57147417	57147470	NM_133459_exon_8_0_chr18_57147418_r	0	-
chr18	57363860	57363941	NM_133459_exon_9_0_chr18_57363861_r	0	-
chr18	57364443	57364655	NM_133459_exon_10_0_chr18_57364444_r	0	-
chr18	59482303	59483831	NM_173557_exon_0_0_chr18_59482304_r	0	-
chr18	59560027	59560304	NM_173557_exon_1_0_chr18_59560028_r	0	-
chr18	59000814	59001060	NM_031891_exon_0_0_chr18_59000815_f	0	+
chr18	59157634	59158032	NM_031891_exon_1_0_chr18_59157635_f	0	+
chr18	59166418	59166713	NM_031891_exon_2_0_chr18_59166419_f	0	+
chr18	59167615	59167735	NM_031891_exon_3_0_chr18_59167616_f	0	+
chr18	59170185	59170353	NM_031891_exon_4_0_chr18_59170186_f	0	+
chr18	59174605	59174793	NM_031891_exon_5_0_chr18_59174606_f	0	+
chr18	59195199	59195453	NM_031891_exon_6_0_chr18_59195200_f	0	+
chr18	59203725	59203862	NM_031891_exon_7_0_chr18_59203726_f	0	+
chr18	59206256	59206378	NM_031891_exon_8_0_chr18_59206257_f	0	+
chr18	59212259	59212377	NM_031891_exon_9_0_chr18_59212260_f	0	+
chr18	59217210	59217462	NM_031891_exon_10_0_chr18_59217211_f	0	+
chr18	59221422	59223006	NM_031891_exon_11_0_chr18_59221423_f	0	+
chr18	59854523	59855264	NR_144405_exon_0_0_chr18_59854524_f	0	+
chr18	59878385	59878475	NR_144405_exon_1_0_chr18_59878386_f	0	+
chr18	59888269	59888341	NR_144405_exon_2_0_chr18_59888270_f	0	+
chr18	59888451	59888507	NR_144405_exon_3_0_chr18_59888452_f	0	+
chr18	59888616	59888730	NR_144405_exon_4_0_chr18_59888617_f	0	+
chr18	59894521	59894725	NR_144405_exon_5_0_chr18_59894522_f	0	+
chr18	59894830	59894922	NR_144405_exon_6_0_chr18_59894831_f	0	+
chr18	59895537	59895831	NR_144405_exon_7_0_chr18_59895538_f	0	+
chr18	59898426	59898502	NR_144405_exon_8_0_chr18_59898427_f	0	+
chr18	59899564	59899660	NR_144405_exon_9_0_chr18_59899565_f	0	+
chr18	59911996	59912109	NR_144405_exon_10_0_chr18_59911997_f	0	+
chr18	59919896	59919987	NR_144405_exon_11_0_chr18_59919897_f	0	+
chr18	59921924	59922046	NR_144405_exon_12_0_chr18_59921925_f	0	+
chr18	59922639	59922711	NR_144405_exon_13_0_chr18_59922640_f	0	+
chr18	59925180	59925321	NR_144405_exon_14_0_chr18_59925181_f	0	+
chr18	59925744	59925909	NR_144405_exon_15_0_chr18_59925745_f	0	+
chr18	59928743	59928891	NR_144405_exon_16_0_chr18_59928744_f	0	+
chr18	59931221	59931378	NR_144405_exon_17_0_chr18_59931222_f	0	+
chr18	59931961	59932085	NR_144405_exon_18_0_chr18_59931962_f	0	+
chr18	59933933	59933982	NR_144405_exon_19_0_chr18_59933934_f	0	+
chr18	59936101	59936181	NR_144405_exon_20_0_chr18_59936102_f	0	+
chr18	59941212	59941319	NR_144405_exon_21_0_chr18_59941213_f	0	+
chr18	59942606	59942706	NR_144405_exon_22_0_chr18_59942607_f	0	+
chr18	59947006	59947089	NR_144405_exon_23_0_chr18_59947007_f	0	+
chr18	59947878	59947942	NR_144405_exon_24_0_chr18_59947879_f	0	+
chr18	59949538	59949677	NR_144405_exon_25_0_chr18_59949539_f	0	+
chr18	59954583	59954700	NR_144405_exon_26_0_chr18_59954584_f	0	+
chr18	59958775	59958864	NR_144405_exon_27_0_chr18_59958776_f	0	+
chr18	59966022	59966093	NR_144405_exon_28_0_chr18_59966023_f	0	+
chr18	59972646	59974355	NR_144405_exon_29_0_chr18_59972647_f	0	+
chr18	59854523	59855264	NR_144409_exon_0_0_chr18_59854524_f	0	+
chr18	59878385	59878475	NR_144409_exon_1_0_chr18_59878386_f	0	+
chr18	59888269	59888341	NR_144409_exon_2_0_chr18_59888270_f	0	+
chr18	59888451	59888507	NR_144409_exon_3_0_chr18_59888452_f	0	+
chr18	59888616	59888730	NR_144409_exon_4_0_chr18_59888617_f	0	+
chr18	59894521	59894725	NR_144409_exon_5_0_chr18_59894522_f	0	+
chr18	59894830	59894922	NR_144409_exon_6_0_chr18_59894831_f	0	+
chr18	59895537	59895831	NR_144409_exon_7_0_chr18_59895538_f	0	+
chr18	59898426	59898502	NR_144409_exon_8_0_chr18_59898427_f	0	+
chr18	59899564	59899660	NR_144409_exon_9_0_chr18_59899565_f	0	+
chr18	59899809	59899833	NR_144409_exon_10_0_chr18_59899810_f	0	+
chr18	59911996	59912109	NR_144409_exon_11_0_chr18_59911997_f	0	+
chr18	59919896	59919987	NR_144409_exon_12_0_chr18_59919897_f	0	+
chr18	59921924	59922046	NR_144409_exon_13_0_chr18_59921925_f	0	+
chr18	59922639	59922711	NR_144409_exon_14_0_chr18_59922640_f	0	+
chr18	59925180	59925321	NR_144409_exon_15_0_chr18_59925181_f	0	+
chr18	59925744	59925909	NR_144409_exon_16_0_chr18_59925745_f	0	+
chr18	59928743	59928891	NR_144409_exon_17_0_chr18_59928744_f	0	+
chr18	59931221	59931378	NR_144409_exon_18_0_chr18_59931222_f	0	+
chr18	59931961	59932085	NR_144409_exon_19_0_chr18_59931962_f	0	+
chr18	59933933	59933982	NR_144409_exon_20_0_chr18_59933934_f	0	+
chr18	59936101	59936181	NR_144409_exon_21_0_chr18_59936102_f	0	+
chr18	59941212	59941319	NR_144409_exon_22_0_chr18_59941213_f	0	+
chr18	59942606	59942706	NR_144409_exon_23_0_chr18_59942607_f	0	+
chr18	59947006	59947089	NR_144409_exon_24_0_chr18_59947007_f	0	+
chr18	59947592	59947675	NR_144409_exon_25_0_chr18_59947593_f	0	+
chr18	59947878	59947942	NR_144409_exon_26_0_chr18_59947879_f	0	+
chr18	59949538	59949677	NR_144409_exon_27_0_chr18_59949539_f	0	+
chr18	59952681	59954700	NR_144409_exon_28_0_chr18_59952682_f	0	+
chr18	59958775	59958864	NR_144409_exon_29_0_chr18_59958776_f	0	+
chr18	59966022	59966093	NR_144409_exon_30_0_chr18_59966023_f	0	+
chr18	59972646	59974355	NR_144409_exon_31_0_chr18_59972647_f	0	+
chr18	59854523	59855264	NR_144408_exon_0_0_chr18_59854524_f	0	+
chr18	59878385	59878475	NR_144408_exon_1_0_chr18_59878386_f	0	+
chr18	59888269	59888341	NR_144408_exon_2_0_chr18_59888270_f	0	+
chr18	59888451	59888507	NR_144408_exon_3_0_chr18_59888452_f	0	+
chr18	59888616	59888730	NR_144408_exon_4_0_chr18_59888617_f	0	+
chr18	59894521	59894725	NR_144408_exon_5_0_chr18_59894522_f	0	+
chr18	59894830	59894922	NR_144408_exon_6_0_chr18_59894831_f	0	+
chr18	59895537	59895831	NR_144408_exon_7_0_chr18_59895538_f	0	+
chr18	59898426	59898502	NR_144408_exon_8_0_chr18_59898427_f	0	+
chr18	59899564	59899660	NR_144408_exon_9_0_chr18_59899565_f	0	+
chr18	59899809	59899833	NR_144408_exon_10_0_chr18_59899810_f	0	+
chr18	59902112	59902724	NR_144408_exon_11_0_chr18_59902113_f	0	+
chr18	59906632	59906712	NR_144408_exon_12_0_chr18_59906633_f	0	+
chr18	59911996	59912109	NR_144408_exon_13_0_chr18_59911997_f	0	+
chr18	59919896	59919987	NR_144408_exon_14_0_chr18_59919897_f	0	+
chr18	59922639	59922711	NR_144408_exon_15_0_chr18_59922640_f	0	+
chr18	59925180	59925321	NR_144408_exon_16_0_chr18_59925181_f	0	+
chr18	59925744	59925909	NR_144408_exon_17_0_chr18_59925745_f	0	+
chr18	59928743	59928891	NR_144408_exon_18_0_chr18_59928744_f	0	+
chr18	59931221	59931378	NR_144408_exon_19_0_chr18_59931222_f	0	+
chr18	59931961	59932085	NR_144408_exon_20_0_chr18_59931962_f	0	+
chr18	59933933	59933982	NR_144408_exon_21_0_chr18_59933934_f	0	+
chr18	59936101	59936181	NR_144408_exon_22_0_chr18_59936102_f	0	+
chr18	59941212	59941319	NR_144408_exon_23_0_chr18_59941213_f	0	+
chr18	59942606	59942706	NR_144408_exon_24_0_chr18_59942607_f	0	+
chr18	59947006	59947089	NR_144408_exon_25_0_chr18_59947007_f	0	+
chr18	59947592	59947675	NR_144408_exon_26_0_chr18_59947593_f	0	+
chr18	59947878	59947942	NR_144408_exon_27_0_chr18_59947879_f	0	+
chr18	59949538	59949677	NR_144408_exon_28_0_chr18_59949539_f	0	+
chr18	59954583	59954700	NR_144408_exon_29_0_chr18_59954584_f	0	+
chr18	59958775	59958864	NR_144408_exon_30_0_chr18_59958776_f	0	+
chr18	59966022	59966093	NR_144408_exon_31_0_chr18_59966023_f	0	+
chr18	59972646	59974355	NR_144408_exon_32_0_chr18_59972647_f	0	+
chr18	59854523	59855264	NR_144407_exon_0_0_chr18_59854524_f	0	+
chr18	59878385	59878475	NR_144407_exon_1_0_chr18_59878386_f	0	+
chr18	59888269	59888341	NR_144407_exon_2_0_chr18_59888270_f	0	+
chr18	59888451	59888507	NR_144407_exon_3_0_chr18_59888452_f	0	+
chr18	59888616	59888730	NR_144407_exon_4_0_chr18_59888617_f	0	+
chr18	59894521	59894725	NR_144407_exon_5_0_chr18_59894522_f	0	+
chr18	59894830	59894922	NR_144407_exon_6_0_chr18_59894831_f	0	+
chr18	59895537	59895831	NR_144407_exon_7_0_chr18_59895538_f	0	+
chr18	59898426	59898502	NR_144407_exon_8_0_chr18_59898427_f	0	+
chr18	59899564	59899660	NR_144407_exon_9_0_chr18_59899565_f	0	+
chr18	59911996	59912109	NR_144407_exon_10_0_chr18_59911997_f	0	+
chr18	59919896	59919987	NR_144407_exon_11_0_chr18_59919897_f	0	+
chr18	59921924	59922046	NR_144407_exon_12_0_chr18_59921925_f	0	+
chr18	59922639	59922711	NR_144407_exon_13_0_chr18_59922640_f	0	+
chr18	59925180	59925321	NR_144407_exon_14_0_chr18_59925181_f	0	+
chr18	59925744	59925909	NR_144407_exon_15_0_chr18_59925745_f	0	+
chr18	59928743	59928891	NR_144407_exon_16_0_chr18_59928744_f	0	+
chr18	59931221	59931378	NR_144407_exon_17_0_chr18_59931222_f	0	+
chr18	59931961	59932085	NR_144407_exon_18_0_chr18_59931962_f	0	+
chr18	59933933	59933982	NR_144407_exon_19_0_chr18_59933934_f	0	+
chr18	59936101	59936181	NR_144407_exon_20_0_chr18_59936102_f	0	+
chr18	59941212	59941319	NR_144407_exon_21_0_chr18_59941213_f	0	+
chr18	59942606	59942706	NR_144407_exon_22_0_chr18_59942607_f	0	+
chr18	59947006	59947089	NR_144407_exon_23_0_chr18_59947007_f	0	+
chr18	59947592	59947675	NR_144407_exon_24_0_chr18_59947593_f	0	+
chr18	59947878	59947942	NR_144407_exon_25_0_chr18_59947879_f	0	+
chr18	59949538	59949677	NR_144407_exon_26_0_chr18_59949539_f	0	+
chr18	59954583	59954700	NR_144407_exon_27_0_chr18_59954584_f	0	+
chr18	59958775	59958864	NR_144407_exon_28_0_chr18_59958776_f	0	+
chr18	59966022	59966093	NR_144407_exon_29_0_chr18_59966023_f	0	+
chr18	59972646	59974355	NR_144407_exon_30_0_chr18_59972647_f	0	+
chr18	59854523	59855264	NR_144406_exon_0_0_chr18_59854524_f	0	+
chr18	59878385	59878475	NR_144406_exon_1_0_chr18_59878386_f	0	+
chr18	59888269	59888341	NR_144406_exon_2_0_chr18_59888270_f	0	+
chr18	59888451	59888507	NR_144406_exon_3_0_chr18_59888452_f	0	+
chr18	59888616	59888730	NR_144406_exon_4_0_chr18_59888617_f	0	+
chr18	59894521	59894725	NR_144406_exon_5_0_chr18_59894522_f	0	+
chr18	59894830	59894922	NR_144406_exon_6_0_chr18_59894831_f	0	+
chr18	59895537	59895831	NR_144406_exon_7_0_chr18_59895538_f	0	+
chr18	59898426	59898502	NR_144406_exon_8_0_chr18_59898427_f	0	+
chr18	59899564	59899660	NR_144406_exon_9_0_chr18_59899565_f	0	+
chr18	59899809	59899833	NR_144406_exon_10_0_chr18_59899810_f	0	+
chr18	59911996	59912109	NR_144406_exon_11_0_chr18_59911997_f	0	+
chr18	59919896	59919987	NR_144406_exon_12_0_chr18_59919897_f	0	+
chr18	59922639	59922711	NR_144406_exon_13_0_chr18_59922640_f	0	+
chr18	59925180	59925321	NR_144406_exon_14_0_chr18_59925181_f	0	+
chr18	59925744	59925909	NR_144406_exon_15_0_chr18_59925745_f	0	+
chr18	59928743	59928891	NR_144406_exon_16_0_chr18_59928744_f	0	+
chr18	59931221	59931378	NR_144406_exon_17_0_chr18_59931222_f	0	+
chr18	59931961	59932085	NR_144406_exon_18_0_chr18_59931962_f	0	+
chr18	59933933	59933982	NR_144406_exon_19_0_chr18_59933934_f	0	+
chr18	59936101	59936181	NR_144406_exon_20_0_chr18_59936102_f	0	+
chr18	59941212	59941319	NR_144406_exon_21_0_chr18_59941213_f	0	+
chr18	59942606	59942706	NR_144406_exon_22_0_chr18_59942607_f	0	+
chr18	59947006	59947089	NR_144406_exon_23_0_chr18_59947007_f	0	+
chr18	59947878	59947942	NR_144406_exon_24_0_chr18_59947879_f	0	+
chr18	59949538	59949677	NR_144406_exon_25_0_chr18_59949539_f	0	+
chr18	59952681	59954700	NR_144406_exon_26_0_chr18_59952682_f	0	+
chr18	59958775	59958864	NR_144406_exon_27_0_chr18_59958776_f	0	+
chr18	59966022	59966093	NR_144406_exon_28_0_chr18_59966023_f	0	+
chr18	59972646	59974355	NR_144406_exon_29_0_chr18_59972647_f	0	+
chr18	60382671	60384492	NM_194449_exon_0_0_chr18_60382672_f	0	+
chr18	60497267	60497464	NM_194449_exon_1_0_chr18_60497268_f	0	+
chr18	60506016	60506142	NM_194449_exon_2_0_chr18_60506017_f	0	+
chr18	60527667	60527834	NM_194449_exon_3_0_chr18_60527668_f	0	+
chr18	60562243	60562390	NM_194449_exon_4_0_chr18_60562244_f	0	+
chr18	60563013	60563244	NM_194449_exon_5_0_chr18_60563014_f	0	+
chr18	60570196	60570399	NM_194449_exon_6_0_chr18_60570197_f	0	+
chr18	60572456	60572517	NM_194449_exon_7_0_chr18_60572457_f	0	+
chr18	60582145	60582241	NM_194449_exon_8_0_chr18_60582146_f	0	+
chr18	60587191	60587347	NM_194449_exon_9_0_chr18_60587192_f	0	+
chr18	60608950	60609151	NM_194449_exon_10_0_chr18_60608951_f	0	+
chr18	60612341	60612504	NM_194449_exon_11_0_chr18_60612342_f	0	+
chr18	60625861	60625992	NM_194449_exon_12_0_chr18_60625862_f	0	+
chr18	60630600	60630705	NM_194449_exon_13_0_chr18_60630601_f	0	+
chr18	60639746	60639941	NM_194449_exon_14_0_chr18_60639747_f	0	+
chr18	60642629	60642858	NM_194449_exon_15_0_chr18_60642630_f	0	+
chr18	60645494	60647676	NM_194449_exon_16_0_chr18_60645495_f	0	+
chr18	59854523	59855264	NR_144404_exon_0_0_chr18_59854524_f	0	+
chr18	59878385	59878475	NR_144404_exon_1_0_chr18_59878386_f	0	+
chr18	59888269	59888341	NR_144404_exon_2_0_chr18_59888270_f	0	+
chr18	59888451	59888507	NR_144404_exon_3_0_chr18_59888452_f	0	+
chr18	59888616	59888730	NR_144404_exon_4_0_chr18_59888617_f	0	+
chr18	59894521	59894725	NR_144404_exon_5_0_chr18_59894522_f	0	+
chr18	59894830	59894922	NR_144404_exon_6_0_chr18_59894831_f	0	+
chr18	59895537	59895831	NR_144404_exon_7_0_chr18_59895538_f	0	+
chr18	59898426	59898502	NR_144404_exon_8_0_chr18_59898427_f	0	+
chr18	59899564	59899660	NR_144404_exon_9_0_chr18_59899565_f	0	+
chr18	59911996	59912109	NR_144404_exon_10_0_chr18_59911997_f	0	+
chr18	59919896	59919987	NR_144404_exon_11_0_chr18_59919897_f	0	+
chr18	59922639	59922711	NR_144404_exon_12_0_chr18_59922640_f	0	+
chr18	59925180	59925321	NR_144404_exon_13_0_chr18_59925181_f	0	+
chr18	59925744	59925909	NR_144404_exon_14_0_chr18_59925745_f	0	+
chr18	59928743	59928891	NR_144404_exon_15_0_chr18_59928744_f	0	+
chr18	59931221	59931378	NR_144404_exon_16_0_chr18_59931222_f	0	+
chr18	59931961	59932085	NR_144404_exon_17_0_chr18_59931962_f	0	+
chr18	59933933	59933982	NR_144404_exon_18_0_chr18_59933934_f	0	+
chr18	59936101	59936181	NR_144404_exon_19_0_chr18_59936102_f	0	+
chr18	59941212	59941319	NR_144404_exon_20_0_chr18_59941213_f	0	+
chr18	59942606	59942706	NR_144404_exon_21_0_chr18_59942607_f	0	+
chr18	59947006	59947089	NR_144404_exon_22_0_chr18_59947007_f	0	+
chr18	59947878	59947942	NR_144404_exon_23_0_chr18_59947879_f	0	+
chr18	59949538	59949677	NR_144404_exon_24_0_chr18_59949539_f	0	+
chr18	59952681	59954700	NR_144404_exon_25_0_chr18_59952682_f	0	+
chr18	59958775	59958864	NR_144404_exon_26_0_chr18_59958776_f	0	+
chr18	59966022	59966093	NR_144404_exon_27_0_chr18_59966023_f	0	+
chr18	59972646	59974355	NR_144404_exon_28_0_chr18_59972647_f	0	+
chr18	59992519	59992660	NM_001270951_exon_0_0_chr18_59992520_f	0	+
chr18	60015400	60015482	NM_001270951_exon_1_0_chr18_60015401_f	0	+
chr18	60017044	60017170	NM_001270951_exon_2_0_chr18_60017045_f	0	+
chr18	60021623	60021767	NM_001270951_exon_3_0_chr18_60021624_f	0	+
chr18	60025480	60025574	NM_001270951_exon_4_0_chr18_60025481_f	0	+
chr18	60027187	60027282	NM_001270951_exon_5_0_chr18_60027188_f	0	+
chr18	60051983	60054943	NM_001270951_exon_6_0_chr18_60051984_f	0	+
chr18	59992519	59992660	NM_001270950_exon_0_0_chr18_59992520_f	0	+
chr18	60015400	60015482	NM_001270950_exon_1_0_chr18_60015401_f	0	+
chr18	60017044	60017170	NM_001270950_exon_2_0_chr18_60017045_f	0	+
chr18	60021623	60021767	NM_001270950_exon_3_0_chr18_60021624_f	0	+
chr18	60025480	60025574	NM_001270950_exon_4_0_chr18_60025481_f	0	+
chr18	60027187	60027282	NM_001270950_exon_5_0_chr18_60027188_f	0	+
chr18	60028912	60029026	NM_001270950_exon_6_0_chr18_60028913_f	0	+
chr18	60051983	60054943	NM_001270950_exon_7_0_chr18_60051984_f	0	+
chr18	59992519	59992660	NM_001270949_exon_0_0_chr18_59992520_f	0	+
chr18	60015400	60015482	NM_001270949_exon_1_0_chr18_60015401_f	0	+
chr18	60017044	60017170	NM_001270949_exon_2_0_chr18_60017045_f	0	+
chr18	60021623	60021767	NM_001270949_exon_3_0_chr18_60021624_f	0	+
chr18	60025480	60025574	NM_001270949_exon_4_0_chr18_60025481_f	0	+
chr18	60027187	60027282	NM_001270949_exon_5_0_chr18_60027188_f	0	+
chr18	60028912	60029026	NM_001270949_exon_6_0_chr18_60028913_f	0	+
chr18	60033940	60033993	NM_001270949_exon_7_0_chr18_60033941_f	0	+
chr18	60051983	60054943	NM_001270949_exon_8_0_chr18_60051984_f	0	+
chr18	59854523	59855264	NR_144412_exon_0_0_chr18_59854524_f	0	+
chr18	59878385	59878475	NR_144412_exon_1_0_chr18_59878386_f	0	+
chr18	59888269	59888341	NR_144412_exon_2_0_chr18_59888270_f	0	+
chr18	59888451	59888507	NR_144412_exon_3_0_chr18_59888452_f	0	+
chr18	59888616	59888730	NR_144412_exon_4_0_chr18_59888617_f	0	+
chr18	59894521	59894725	NR_144412_exon_5_0_chr18_59894522_f	0	+
chr18	59894830	59894922	NR_144412_exon_6_0_chr18_59894831_f	0	+
chr18	59895537	59895831	NR_144412_exon_7_0_chr18_59895538_f	0	+
chr18	59898426	59898502	NR_144412_exon_8_0_chr18_59898427_f	0	+
chr18	59899564	59899660	NR_144412_exon_9_0_chr18_59899565_f	0	+
chr18	59911996	59912109	NR_144412_exon_10_0_chr18_59911997_f	0	+
chr18	59919896	59919987	NR_144412_exon_11_0_chr18_59919897_f	0	+
chr18	59922639	59922711	NR_144412_exon_12_0_chr18_59922640_f	0	+
chr18	59925180	59925321	NR_144412_exon_13_0_chr18_59925181_f	0	+
chr18	59925744	59925909	NR_144412_exon_14_0_chr18_59925745_f	0	+
chr18	59928743	59928891	NR_144412_exon_15_0_chr18_59928744_f	0	+
chr18	59931221	59931378	NR_144412_exon_16_0_chr18_59931222_f	0	+
chr18	59931961	59932085	NR_144412_exon_17_0_chr18_59931962_f	0	+
chr18	59933933	59933982	NR_144412_exon_18_0_chr18_59933934_f	0	+
chr18	59936101	59936181	NR_144412_exon_19_0_chr18_59936102_f	0	+
chr18	59936643	59936745	NR_144412_exon_20_0_chr18_59936644_f	0	+
chr18	59941212	59941319	NR_144412_exon_21_0_chr18_59941213_f	0	+
chr18	59942606	59942706	NR_144412_exon_22_0_chr18_59942607_f	0	+
chr18	59944816	59944888	NR_144412_exon_23_0_chr18_59944817_f	0	+
chr18	59947006	59947089	NR_144412_exon_24_0_chr18_59947007_f	0	+
chr18	59947878	59947942	NR_144412_exon_25_0_chr18_59947879_f	0	+
chr18	59949538	59949677	NR_144412_exon_26_0_chr18_59949539_f	0	+
chr18	59954583	59954700	NR_144412_exon_27_0_chr18_59954584_f	0	+
chr18	59958775	59958864	NR_144412_exon_28_0_chr18_59958776_f	0	+
chr18	59966022	59966093	NR_144412_exon_29_0_chr18_59966023_f	0	+
chr18	59972646	59974355	NR_144412_exon_30_0_chr18_59972647_f	0	+
chr18	59854523	59855264	NR_144410_exon_0_0_chr18_59854524_f	0	+
chr18	59878385	59878475	NR_144410_exon_1_0_chr18_59878386_f	0	+
chr18	59888269	59888341	NR_144410_exon_2_0_chr18_59888270_f	0	+
chr18	59888451	59888507	NR_144410_exon_3_0_chr18_59888452_f	0	+
chr18	59888616	59888730	NR_144410_exon_4_0_chr18_59888617_f	0	+
chr18	59894521	59894725	NR_144410_exon_5_0_chr18_59894522_f	0	+
chr18	59894830	59894922	NR_144410_exon_6_0_chr18_59894831_f	0	+
chr18	59895537	59895831	NR_144410_exon_7_0_chr18_59895538_f	0	+
chr18	59898426	59898502	NR_144410_exon_8_0_chr18_59898427_f	0	+
chr18	59899564	59899660	NR_144410_exon_9_0_chr18_59899565_f	0	+
chr18	59911996	59912109	NR_144410_exon_10_0_chr18_59911997_f	0	+
chr18	59919896	59919987	NR_144410_exon_11_0_chr18_59919897_f	0	+
chr18	59922639	59922711	NR_144410_exon_12_0_chr18_59922640_f	0	+
chr18	59925180	59925321	NR_144410_exon_13_0_chr18_59925181_f	0	+
chr18	59925744	59925909	NR_144410_exon_14_0_chr18_59925745_f	0	+
chr18	59928743	59928891	NR_144410_exon_15_0_chr18_59928744_f	0	+
chr18	59931221	59931378	NR_144410_exon_16_0_chr18_59931222_f	0	+
chr18	59931961	59932085	NR_144410_exon_17_0_chr18_59931962_f	0	+
chr18	59933933	59933982	NR_144410_exon_18_0_chr18_59933934_f	0	+
chr18	59936101	59936181	NR_144410_exon_19_0_chr18_59936102_f	0	+
chr18	59941212	59941319	NR_144410_exon_20_0_chr18_59941213_f	0	+
chr18	59942606	59942706	NR_144410_exon_21_0_chr18_59942607_f	0	+
chr18	59947006	59947089	NR_144410_exon_22_0_chr18_59947007_f	0	+
chr18	59947592	59947675	NR_144410_exon_23_0_chr18_59947593_f	0	+
chr18	59947878	59947942	NR_144410_exon_24_0_chr18_59947879_f	0	+
chr18	59949538	59949677	NR_144410_exon_25_0_chr18_59949539_f	0	+
chr18	59954583	59954700	NR_144410_exon_26_0_chr18_59954584_f	0	+
chr18	59958775	59958864	NR_144410_exon_27_0_chr18_59958776_f	0	+
chr18	59966022	59966093	NR_144410_exon_28_0_chr18_59966023_f	0	+
chr18	59972646	59974355	NR_144410_exon_29_0_chr18_59972647_f	0	+
chr18	59854523	59855264	NR_144403_exon_0_0_chr18_59854524_f	0	+
chr18	59878385	59878475	NR_144403_exon_1_0_chr18_59878386_f	0	+
chr18	59888269	59888341	NR_144403_exon_2_0_chr18_59888270_f	0	+
chr18	59888451	59888507	NR_144403_exon_3_0_chr18_59888452_f	0	+
chr18	59888616	59888730	NR_144403_exon_4_0_chr18_59888617_f	0	+
chr18	59894521	59894725	NR_144403_exon_5_0_chr18_59894522_f	0	+
chr18	59894830	59894922	NR_144403_exon_6_0_chr18_59894831_f	0	+
chr18	59895537	59895831	NR_144403_exon_7_0_chr18_59895538_f	0	+
chr18	59898426	59898502	NR_144403_exon_8_0_chr18_59898427_f	0	+
chr18	59899564	59899660	NR_144403_exon_9_0_chr18_59899565_f	0	+
chr18	59899809	59899833	NR_144403_exon_10_0_chr18_59899810_f	0	+
chr18	59902112	59902724	NR_144403_exon_11_0_chr18_59902113_f	0	+
chr18	59911996	59912109	NR_144403_exon_12_0_chr18_59911997_f	0	+
chr18	59919896	59919987	NR_144403_exon_13_0_chr18_59919897_f	0	+
chr18	59921924	59922046	NR_144403_exon_14_0_chr18_59921925_f	0	+
chr18	59922639	59922711	NR_144403_exon_15_0_chr18_59922640_f	0	+
chr18	59925180	59925321	NR_144403_exon_16_0_chr18_59925181_f	0	+
chr18	59925744	59925909	NR_144403_exon_17_0_chr18_59925745_f	0	+
chr18	59928743	59928891	NR_144403_exon_18_0_chr18_59928744_f	0	+
chr18	59931221	59931378	NR_144403_exon_19_0_chr18_59931222_f	0	+
chr18	59931961	59932085	NR_144403_exon_20_0_chr18_59931962_f	0	+
chr18	59933933	59933982	NR_144403_exon_21_0_chr18_59933934_f	0	+
chr18	59936101	59936181	NR_144403_exon_22_0_chr18_59936102_f	0	+
chr18	59941212	59941319	NR_144403_exon_23_0_chr18_59941213_f	0	+
chr18	59942606	59942706	NR_144403_exon_24_0_chr18_59942607_f	0	+
chr18	59947006	59947089	NR_144403_exon_25_0_chr18_59947007_f	0	+
chr18	59947878	59947942	NR_144403_exon_26_0_chr18_59947879_f	0	+
chr18	59949538	59949677	NR_144403_exon_27_0_chr18_59949539_f	0	+
chr18	59954583	59954700	NR_144403_exon_28_0_chr18_59954584_f	0	+
chr18	59958775	59958864	NR_144403_exon_29_0_chr18_59958776_f	0	+
chr18	59966022	59966093	NR_144403_exon_30_0_chr18_59966023_f	0	+
chr18	59972646	59974355	NR_144403_exon_31_0_chr18_59972647_f	0	+
chr18	59992519	59992660	NM_001278268_exon_0_0_chr18_59992520_f	0	+
chr18	60015400	60015482	NM_001278268_exon_1_0_chr18_60015401_f	0	+
chr18	60017044	60017170	NM_001278268_exon_2_0_chr18_60017045_f	0	+
chr18	60021623	60021767	NM_001278268_exon_3_0_chr18_60021624_f	0	+
chr18	60025522	60025574	NM_001278268_exon_4_0_chr18_60025523_f	0	+
chr18	60027187	60027282	NM_001278268_exon_5_0_chr18_60027188_f	0	+
chr18	60028912	60029026	NM_001278268_exon_6_0_chr18_60028913_f	0	+
chr18	60033940	60033993	NM_001278268_exon_7_0_chr18_60033941_f	0	+
chr18	60035933	60036717	NM_001278268_exon_8_0_chr18_60035934_f	0	+
chr18	60051983	60054943	NM_001278268_exon_9_0_chr18_60051984_f	0	+
chr18	59992519	59992660	NM_003839_exon_0_0_chr18_59992520_f	0	+
chr18	60015400	60015482	NM_003839_exon_1_0_chr18_60015401_f	0	+
chr18	60017044	60017170	NM_003839_exon_2_0_chr18_60017045_f	0	+
chr18	60021623	60021767	NM_003839_exon_3_0_chr18_60021624_f	0	+
chr18	60025480	60025574	NM_003839_exon_4_0_chr18_60025481_f	0	+
chr18	60027187	60027282	NM_003839_exon_5_0_chr18_60027188_f	0	+
chr18	60028912	60029026	NM_003839_exon_6_0_chr18_60028913_f	0	+
chr18	60033940	60033993	NM_003839_exon_7_0_chr18_60033941_f	0	+
chr18	60035933	60036717	NM_003839_exon_8_0_chr18_60035934_f	0	+
chr18	60051983	60054943	NM_003839_exon_9_0_chr18_60051984_f	0	+
chr18	59854523	59855264	NM_001346231_exon_0_0_chr18_59854524_f	0	+
chr18	59878385	59878475	NM_001346231_exon_1_0_chr18_59878386_f	0	+
chr18	59888269	59888341	NM_001346231_exon_2_0_chr18_59888270_f	0	+
chr18	59888451	59888507	NM_001346231_exon_3_0_chr18_59888452_f	0	+
chr18	59888616	59888730	NM_001346231_exon_4_0_chr18_59888617_f	0	+
chr18	59894521	59894725	NM_001346231_exon_5_0_chr18_59894522_f	0	+
chr18	59894830	59894922	NM_001346231_exon_6_0_chr18_59894831_f	0	+
chr18	59895537	59895831	NM_001346231_exon_7_0_chr18_59895538_f	0	+
chr18	59898426	59898502	NM_001346231_exon_8_0_chr18_59898427_f	0	+
chr18	59899564	59899660	NM_001346231_exon_9_0_chr18_59899565_f	0	+
chr18	59911996	59912109	NM_001346231_exon_10_0_chr18_59911997_f	0	+
chr18	59919896	59919987	NM_001346231_exon_11_0_chr18_59919897_f	0	+
chr18	59922639	59922711	NM_001346231_exon_12_0_chr18_59922640_f	0	+
chr18	59925180	59925321	NM_001346231_exon_13_0_chr18_59925181_f	0	+
chr18	59925744	59925909	NM_001346231_exon_14_0_chr18_59925745_f	0	+
chr18	59928743	59928891	NM_001346231_exon_15_0_chr18_59928744_f	0	+
chr18	59931221	59931378	NM_001346231_exon_16_0_chr18_59931222_f	0	+
chr18	59931961	59932085	NM_001346231_exon_17_0_chr18_59931962_f	0	+
chr18	59933933	59933982	NM_001346231_exon_18_0_chr18_59933934_f	0	+
chr18	59936101	59936181	NM_001346231_exon_19_0_chr18_59936102_f	0	+
chr18	59941212	59941319	NM_001346231_exon_20_0_chr18_59941213_f	0	+
chr18	59942606	59942706	NM_001346231_exon_21_0_chr18_59942607_f	0	+
chr18	59947006	59947089	NM_001346231_exon_22_0_chr18_59947007_f	0	+
chr18	59947878	59947942	NM_001346231_exon_23_0_chr18_59947879_f	0	+
chr18	59949538	59949677	NM_001346231_exon_24_0_chr18_59949539_f	0	+
chr18	59954583	59954700	NM_001346231_exon_25_0_chr18_59954584_f	0	+
chr18	59958775	59958864	NM_001346231_exon_26_0_chr18_59958776_f	0	+
chr18	59966022	59966093	NM_001346231_exon_27_0_chr18_59966023_f	0	+
chr18	59972646	59974355	NM_001346231_exon_28_0_chr18_59972647_f	0	+
chr18	59854523	59855264	NM_001346233_exon_0_0_chr18_59854524_f	0	+
chr18	59878385	59878475	NM_001346233_exon_1_0_chr18_59878386_f	0	+
chr18	59888269	59888341	NM_001346233_exon_2_0_chr18_59888270_f	0	+
chr18	59888451	59888507	NM_001346233_exon_3_0_chr18_59888452_f	0	+
chr18	59888616	59888730	NM_001346233_exon_4_0_chr18_59888617_f	0	+
chr18	59894521	59894725	NM_001346233_exon_5_0_chr18_59894522_f	0	+
chr18	59894830	59894922	NM_001346233_exon_6_0_chr18_59894831_f	0	+
chr18	59895537	59895831	NM_001346233_exon_7_0_chr18_59895538_f	0	+
chr18	59898426	59898502	NM_001346233_exon_8_0_chr18_59898427_f	0	+
chr18	59899564	59899660	NM_001346233_exon_9_0_chr18_59899565_f	0	+
chr18	59911996	59912109	NM_001346233_exon_10_0_chr18_59911997_f	0	+
chr18	59919896	59919987	NM_001346233_exon_11_0_chr18_59919897_f	0	+
chr18	59922639	59922711	NM_001346233_exon_12_0_chr18_59922640_f	0	+
chr18	59925180	59925321	NM_001346233_exon_13_0_chr18_59925181_f	0	+
chr18	59925744	59925909	NM_001346233_exon_14_0_chr18_59925745_f	0	+
chr18	59928743	59928891	NM_001346233_exon_15_0_chr18_59928744_f	0	+
chr18	59931221	59931378	NM_001346233_exon_16_0_chr18_59931222_f	0	+
chr18	59931961	59932085	NM_001346233_exon_17_0_chr18_59931962_f	0	+
chr18	59933933	59933982	NM_001346233_exon_18_0_chr18_59933934_f	0	+
chr18	59936113	59936181	NM_001346233_exon_19_0_chr18_59936114_f	0	+
chr18	59941212	59941319	NM_001346233_exon_20_0_chr18_59941213_f	0	+
chr18	59942606	59942706	NM_001346233_exon_21_0_chr18_59942607_f	0	+
chr18	59947006	59947089	NM_001346233_exon_22_0_chr18_59947007_f	0	+
chr18	59947878	59947942	NM_001346233_exon_23_0_chr18_59947879_f	0	+
chr18	59949538	59949677	NM_001346233_exon_24_0_chr18_59949539_f	0	+
chr18	59954583	59954700	NM_001346233_exon_25_0_chr18_59954584_f	0	+
chr18	59958775	59958864	NM_001346233_exon_26_0_chr18_59958776_f	0	+
chr18	59966022	59966093	NM_001346233_exon_27_0_chr18_59966023_f	0	+
chr18	59972646	59974355	NM_001346233_exon_28_0_chr18_59972647_f	0	+
chr18	59854523	59855264	NM_001346235_exon_0_0_chr18_59854524_f	0	+
chr18	59878385	59878475	NM_001346235_exon_1_0_chr18_59878386_f	0	+
chr18	59888269	59888341	NM_001346235_exon_2_0_chr18_59888270_f	0	+
chr18	59888451	59888507	NM_001346235_exon_3_0_chr18_59888452_f	0	+
chr18	59888616	59888730	NM_001346235_exon_4_0_chr18_59888617_f	0	+
chr18	59894521	59894725	NM_001346235_exon_5_0_chr18_59894522_f	0	+
chr18	59894830	59894922	NM_001346235_exon_6_0_chr18_59894831_f	0	+
chr18	59895537	59895831	NM_001346235_exon_7_0_chr18_59895538_f	0	+
chr18	59898426	59898502	NM_001346235_exon_8_0_chr18_59898427_f	0	+
chr18	59899564	59899660	NM_001346235_exon_9_0_chr18_59899565_f	0	+
chr18	59899809	59899833	NM_001346235_exon_10_0_chr18_59899810_f	0	+
chr18	59902112	59902724	NM_001346235_exon_11_0_chr18_59902113_f	0	+
chr18	59911996	59912109	NM_001346235_exon_12_0_chr18_59911997_f	0	+
chr18	59919896	59919987	NM_001346235_exon_13_0_chr18_59919897_f	0	+
chr18	59922639	59922711	NM_001346235_exon_14_0_chr18_59922640_f	0	+
chr18	59925180	59925321	NM_001346235_exon_15_0_chr18_59925181_f	0	+
chr18	59925744	59925909	NM_001346235_exon_16_0_chr18_59925745_f	0	+
chr18	59928743	59928891	NM_001346235_exon_17_0_chr18_59928744_f	0	+
chr18	59931221	59931378	NM_001346235_exon_18_0_chr18_59931222_f	0	+
chr18	59931961	59932085	NM_001346235_exon_19_0_chr18_59931962_f	0	+
chr18	59933933	59933982	NM_001346235_exon_20_0_chr18_59933934_f	0	+
chr18	59936101	59936181	NM_001346235_exon_21_0_chr18_59936102_f	0	+
chr18	59941212	59941319	NM_001346235_exon_22_0_chr18_59941213_f	0	+
chr18	59942606	59942706	NM_001346235_exon_23_0_chr18_59942607_f	0	+
chr18	59947006	59947089	NM_001346235_exon_24_0_chr18_59947007_f	0	+
chr18	59947878	59947942	NM_001346235_exon_25_0_chr18_59947879_f	0	+
chr18	59949538	59949677	NM_001346235_exon_26_0_chr18_59949539_f	0	+
chr18	59954583	59954700	NM_001346235_exon_27_0_chr18_59954584_f	0	+
chr18	59958775	59958864	NM_001346235_exon_28_0_chr18_59958776_f	0	+
chr18	59966022	59966093	NM_001346235_exon_29_0_chr18_59966023_f	0	+
chr18	59972646	59974355	NM_001346235_exon_30_0_chr18_59972647_f	0	+
chr18	59854523	59855264	NM_001346234_exon_0_0_chr18_59854524_f	0	+
chr18	59878385	59878475	NM_001346234_exon_1_0_chr18_59878386_f	0	+
chr18	59888269	59888341	NM_001346234_exon_2_0_chr18_59888270_f	0	+
chr18	59888451	59888507	NM_001346234_exon_3_0_chr18_59888452_f	0	+
chr18	59888616	59888730	NM_001346234_exon_4_0_chr18_59888617_f	0	+
chr18	59894521	59894725	NM_001346234_exon_5_0_chr18_59894522_f	0	+
chr18	59894830	59894922	NM_001346234_exon_6_0_chr18_59894831_f	0	+
chr18	59895537	59895831	NM_001346234_exon_7_0_chr18_59895538_f	0	+
chr18	59898426	59898502	NM_001346234_exon_8_0_chr18_59898427_f	0	+
chr18	59899564	59899660	NM_001346234_exon_9_0_chr18_59899565_f	0	+
chr18	59911996	59912109	NM_001346234_exon_10_0_chr18_59911997_f	0	+
chr18	59919896	59919987	NM_001346234_exon_11_0_chr18_59919897_f	0	+
chr18	59922639	59922711	NM_001346234_exon_12_0_chr18_59922640_f	0	+
chr18	59925180	59925321	NM_001346234_exon_13_0_chr18_59925181_f	0	+
chr18	59925744	59925909	NM_001346234_exon_14_0_chr18_59925745_f	0	+
chr18	59928743	59928891	NM_001346234_exon_15_0_chr18_59928744_f	0	+
chr18	59931221	59931378	NM_001346234_exon_16_0_chr18_59931222_f	0	+
chr18	59931961	59932085	NM_001346234_exon_17_0_chr18_59931962_f	0	+
chr18	59933933	59933982	NM_001346234_exon_18_0_chr18_59933934_f	0	+
chr18	59936101	59936181	NM_001346234_exon_19_0_chr18_59936102_f	0	+
chr18	59941212	59941319	NM_001346234_exon_20_0_chr18_59941213_f	0	+
chr18	59942606	59942706	NM_001346234_exon_21_0_chr18_59942607_f	0	+
chr18	59947006	59947089	NM_001346234_exon_22_0_chr18_59947007_f	0	+
chr18	59947878	59947942	NM_001346234_exon_23_0_chr18_59947879_f	0	+
chr18	59949538	59949677	NM_001346234_exon_24_0_chr18_59949539_f	0	+
chr18	59954583	59954700	NM_001346234_exon_25_0_chr18_59954584_f	0	+
chr18	59958775	59958864	NM_001346234_exon_26_0_chr18_59958776_f	0	+
chr18	59972646	59974355	NM_001346234_exon_27_0_chr18_59972647_f	0	+
chr18	59854523	59855264	NM_001346230_exon_0_0_chr18_59854524_f	0	+
chr18	59878385	59878475	NM_001346230_exon_1_0_chr18_59878386_f	0	+
chr18	59888269	59888341	NM_001346230_exon_2_0_chr18_59888270_f	0	+
chr18	59888451	59888507	NM_001346230_exon_3_0_chr18_59888452_f	0	+
chr18	59888616	59888730	NM_001346230_exon_4_0_chr18_59888617_f	0	+
chr18	59894521	59894725	NM_001346230_exon_5_0_chr18_59894522_f	0	+
chr18	59894830	59894922	NM_001346230_exon_6_0_chr18_59894831_f	0	+
chr18	59895537	59895831	NM_001346230_exon_7_0_chr18_59895538_f	0	+
chr18	59898426	59898502	NM_001346230_exon_8_0_chr18_59898427_f	0	+
chr18	59899564	59899660	NM_001346230_exon_9_0_chr18_59899565_f	0	+
chr18	59899809	59899833	NM_001346230_exon_10_0_chr18_59899810_f	0	+
chr18	59911996	59912109	NM_001346230_exon_11_0_chr18_59911997_f	0	+
chr18	59919896	59919987	NM_001346230_exon_12_0_chr18_59919897_f	0	+
chr18	59922639	59922711	NM_001346230_exon_13_0_chr18_59922640_f	0	+
chr18	59925180	59925321	NM_001346230_exon_14_0_chr18_59925181_f	0	+
chr18	59925744	59925909	NM_001346230_exon_15_0_chr18_59925745_f	0	+
chr18	59928743	59928891	NM_001346230_exon_16_0_chr18_59928744_f	0	+
chr18	59931221	59931378	NM_001346230_exon_17_0_chr18_59931222_f	0	+
chr18	59931961	59932085	NM_001346230_exon_18_0_chr18_59931962_f	0	+
chr18	59933933	59933982	NM_001346230_exon_19_0_chr18_59933934_f	0	+
chr18	59936101	59936181	NM_001346230_exon_20_0_chr18_59936102_f	0	+
chr18	59941212	59941319	NM_001346230_exon_21_0_chr18_59941213_f	0	+
chr18	59942606	59942706	NM_001346230_exon_22_0_chr18_59942607_f	0	+
chr18	59947006	59947089	NM_001346230_exon_23_0_chr18_59947007_f	0	+
chr18	59947878	59947942	NM_001346230_exon_24_0_chr18_59947879_f	0	+
chr18	59949538	59949677	NM_001346230_exon_25_0_chr18_59949539_f	0	+
chr18	59954583	59954700	NM_001346230_exon_26_0_chr18_59954584_f	0	+
chr18	59958775	59958864	NM_001346230_exon_27_0_chr18_59958776_f	0	+
chr18	59966022	59966093	NM_001346230_exon_28_0_chr18_59966023_f	0	+
chr18	59972646	59974355	NM_001346230_exon_29_0_chr18_59972647_f	0	+
chr18	59854523	59855264	NM_001346229_exon_0_0_chr18_59854524_f	0	+
chr18	59878385	59878475	NM_001346229_exon_1_0_chr18_59878386_f	0	+
chr18	59888269	59888341	NM_001346229_exon_2_0_chr18_59888270_f	0	+
chr18	59888451	59888507	NM_001346229_exon_3_0_chr18_59888452_f	0	+
chr18	59888616	59888730	NM_001346229_exon_4_0_chr18_59888617_f	0	+
chr18	59894521	59894725	NM_001346229_exon_5_0_chr18_59894522_f	0	+
chr18	59894830	59894922	NM_001346229_exon_6_0_chr18_59894831_f	0	+
chr18	59895537	59895831	NM_001346229_exon_7_0_chr18_59895538_f	0	+
chr18	59898426	59898502	NM_001346229_exon_8_0_chr18_59898427_f	0	+
chr18	59899564	59899660	NM_001346229_exon_9_0_chr18_59899565_f	0	+
chr18	59911996	59912109	NM_001346229_exon_10_0_chr18_59911997_f	0	+
chr18	59919896	59919987	NM_001346229_exon_11_0_chr18_59919897_f	0	+
chr18	59922639	59922711	NM_001346229_exon_12_0_chr18_59922640_f	0	+
chr18	59925180	59925321	NM_001346229_exon_13_0_chr18_59925181_f	0	+
chr18	59925744	59925909	NM_001346229_exon_14_0_chr18_59925745_f	0	+
chr18	59928743	59928891	NM_001346229_exon_15_0_chr18_59928744_f	0	+
chr18	59931221	59931378	NM_001346229_exon_16_0_chr18_59931222_f	0	+
chr18	59931961	59932085	NM_001346229_exon_17_0_chr18_59931962_f	0	+
chr18	59933933	59933982	NM_001346229_exon_18_0_chr18_59933934_f	0	+
chr18	59936101	59936181	NM_001346229_exon_19_0_chr18_59936102_f	0	+
chr18	59936643	59936745	NM_001346229_exon_20_0_chr18_59936644_f	0	+
chr18	59941212	59941319	NM_001346229_exon_21_0_chr18_59941213_f	0	+
chr18	59942606	59942706	NM_001346229_exon_22_0_chr18_59942607_f	0	+
chr18	59947006	59947089	NM_001346229_exon_23_0_chr18_59947007_f	0	+
chr18	59947878	59947942	NM_001346229_exon_24_0_chr18_59947879_f	0	+
chr18	59949538	59949677	NM_001346229_exon_25_0_chr18_59949539_f	0	+
chr18	59954583	59954700	NM_001346229_exon_26_0_chr18_59954584_f	0	+
chr18	59958775	59958864	NM_001346229_exon_27_0_chr18_59958776_f	0	+
chr18	59966022	59966093	NM_001346229_exon_28_0_chr18_59966023_f	0	+
chr18	59972646	59974355	NM_001346229_exon_29_0_chr18_59972647_f	0	+
chr18	59854523	59855264	NM_020854_exon_0_0_chr18_59854524_f	0	+
chr18	59878385	59878475	NM_020854_exon_1_0_chr18_59878386_f	0	+
chr18	59888269	59888341	NM_020854_exon_2_0_chr18_59888270_f	0	+
chr18	59888451	59888507	NM_020854_exon_3_0_chr18_59888452_f	0	+
chr18	59888616	59888730	NM_020854_exon_4_0_chr18_59888617_f	0	+
chr18	59894521	59894725	NM_020854_exon_5_0_chr18_59894522_f	0	+
chr18	59894830	59894922	NM_020854_exon_6_0_chr18_59894831_f	0	+
chr18	59895537	59895831	NM_020854_exon_7_0_chr18_59895538_f	0	+
chr18	59898426	59898502	NM_020854_exon_8_0_chr18_59898427_f	0	+
chr18	59899564	59899660	NM_020854_exon_9_0_chr18_59899565_f	0	+
chr18	59911996	59912109	NM_020854_exon_10_0_chr18_59911997_f	0	+
chr18	59919896	59919987	NM_020854_exon_11_0_chr18_59919897_f	0	+
chr18	59922639	59922711	NM_020854_exon_12_0_chr18_59922640_f	0	+
chr18	59925180	59925321	NM_020854_exon_13_0_chr18_59925181_f	0	+
chr18	59925744	59925909	NM_020854_exon_14_0_chr18_59925745_f	0	+
chr18	59928743	59928891	NM_020854_exon_15_0_chr18_59928744_f	0	+
chr18	59931221	59931378	NM_020854_exon_16_0_chr18_59931222_f	0	+
chr18	59931961	59932085	NM_020854_exon_17_0_chr18_59931962_f	0	+
chr18	59933933	59933982	NM_020854_exon_18_0_chr18_59933934_f	0	+
chr18	59936101	59936181	NM_020854_exon_19_0_chr18_59936102_f	0	+
chr18	59941212	59941319	NM_020854_exon_20_0_chr18_59941213_f	0	+
chr18	59942606	59942706	NM_020854_exon_21_0_chr18_59942607_f	0	+
chr18	59947592	59947675	NM_020854_exon_22_0_chr18_59947593_f	0	+
chr18	59947878	59947942	NM_020854_exon_23_0_chr18_59947879_f	0	+
chr18	59949538	59949677	NM_020854_exon_24_0_chr18_59949539_f	0	+
chr18	59954583	59954700	NM_020854_exon_25_0_chr18_59954584_f	0	+
chr18	59958775	59958864	NM_020854_exon_26_0_chr18_59958776_f	0	+
chr18	59966022	59966093	NM_020854_exon_27_0_chr18_59966023_f	0	+
chr18	59972646	59974355	NM_020854_exon_28_0_chr18_59972647_f	0	+
chr18	61056424	61058309	NM_004869_exon_0_0_chr18_61056425_r	0	-
chr18	61060641	61060782	NM_004869_exon_1_0_chr18_61060642_r	0	-
chr18	61064266	61064486	NM_004869_exon_2_0_chr18_61064267_r	0	-
chr18	61066474	61066556	NM_004869_exon_3_0_chr18_61066475_r	0	-
chr18	61067280	61067429	NM_004869_exon_4_0_chr18_61067281_r	0	-
chr18	61067779	61067936	NM_004869_exon_5_0_chr18_61067780_r	0	-
chr18	61070939	61071059	NM_004869_exon_6_0_chr18_61070940_r	0	-
chr18	61074664	61074732	NM_004869_exon_7_0_chr18_61074665_r	0	-
chr18	61077522	61077679	NM_004869_exon_8_0_chr18_61077523_r	0	-
chr18	61078699	61078811	NM_004869_exon_9_0_chr18_61078700_r	0	-
chr18	61089465	61089752	NM_004869_exon_10_0_chr18_61089466_r	0	-
chr18	63417814	63418386	NM_004361_exon_0_0_chr18_63417815_f	0	+
chr18	63429882	63430288	NM_004361_exon_1_0_chr18_63429883_f	0	+
chr18	63476939	63477234	NM_004361_exon_2_0_chr18_63476940_f	0	+
chr18	63481720	63481840	NM_004361_exon_3_0_chr18_63481721_f	0	+
chr18	63489316	63489484	NM_004361_exon_4_0_chr18_63489317_f	0	+
chr18	63491879	63492067	NM_004361_exon_5_0_chr18_63491880_f	0	+
chr18	63511047	63511301	NM_004361_exon_6_0_chr18_63511048_f	0	+
chr18	63525051	63525188	NM_004361_exon_7_0_chr18_63525052_f	0	+
chr18	63526160	63526282	NM_004361_exon_8_0_chr18_63526161_f	0	+
chr18	63526943	63527061	NM_004361_exon_9_0_chr18_63526944_f	0	+
chr18	63529901	63530153	NM_004361_exon_10_0_chr18_63529902_f	0	+
chr18	63547636	63552372	NM_004361_exon_11_0_chr18_63547637_f	0	+
chr18	63417814	63418386	NM_001317214_exon_0_0_chr18_63417815_f	0	+
chr18	63429882	63430288	NM_001317214_exon_1_0_chr18_63429883_f	0	+
chr18	63476939	63477234	NM_001317214_exon_2_0_chr18_63476940_f	0	+
chr18	63481720	63481840	NM_001317214_exon_3_0_chr18_63481721_f	0	+
chr18	63489316	63489484	NM_001317214_exon_4_0_chr18_63489317_f	0	+
chr18	63491879	63492067	NM_001317214_exon_5_0_chr18_63491880_f	0	+
chr18	63511047	63511301	NM_001317214_exon_6_0_chr18_63511048_f	0	+
chr18	63525051	63525188	NM_001317214_exon_7_0_chr18_63525052_f	0	+
chr18	63526160	63526282	NM_001317214_exon_8_0_chr18_63526161_f	0	+
chr18	63526943	63527061	NM_001317214_exon_9_0_chr18_63526944_f	0	+
chr18	63529901	63531361	NM_001317214_exon_10_0_chr18_63529902_f	0	+
chr18	63417487	63417616	NM_033646_exon_0_0_chr18_63417488_f	0	+
chr18	63429882	63430288	NM_033646_exon_1_0_chr18_63429883_f	0	+
chr18	63476939	63477234	NM_033646_exon_2_0_chr18_63476940_f	0	+
chr18	63481720	63481840	NM_033646_exon_3_0_chr18_63481721_f	0	+
chr18	63489316	63489484	NM_033646_exon_4_0_chr18_63489317_f	0	+
chr18	63491879	63492067	NM_033646_exon_5_0_chr18_63491880_f	0	+
chr18	63511047	63511301	NM_033646_exon_6_0_chr18_63511048_f	0	+
chr18	63525051	63525188	NM_033646_exon_7_0_chr18_63525052_f	0	+
chr18	63526160	63526282	NM_033646_exon_8_0_chr18_63526161_f	0	+
chr18	63526943	63527061	NM_033646_exon_9_0_chr18_63526944_f	0	+
chr18	63529901	63530153	NM_033646_exon_10_0_chr18_63529902_f	0	+
chr18	63547636	63552372	NM_033646_exon_11_0_chr18_63547637_f	0	+
chr18	63417814	63419188	NM_001362438_exon_0_0_chr18_63417815_f	0	+
chr18	63429882	63430288	NM_001362438_exon_1_0_chr18_63429883_f	0	+
chr18	63476939	63477234	NM_001362438_exon_2_0_chr18_63476940_f	0	+
chr18	63481720	63481840	NM_001362438_exon_3_0_chr18_63481721_f	0	+
chr18	63489316	63489484	NM_001362438_exon_4_0_chr18_63489317_f	0	+
chr18	63491879	63492067	NM_001362438_exon_5_0_chr18_63491880_f	0	+
chr18	63511047	63511301	NM_001362438_exon_6_0_chr18_63511048_f	0	+
chr18	63525051	63525188	NM_001362438_exon_7_0_chr18_63525052_f	0	+
chr18	63526160	63526282	NM_001362438_exon_8_0_chr18_63526161_f	0	+
chr18	63526943	63527061	NM_001362438_exon_9_0_chr18_63526944_f	0	+
chr18	63529901	63530153	NM_001362438_exon_10_0_chr18_63529902_f	0	+
chr18	63547636	63552372	NM_001362438_exon_11_0_chr18_63547637_f	0	+
chr18	64168423	64172539	NR_073130_exon_0_0_chr18_64168424_r	0	-
chr18	64176231	64176455	NR_073130_exon_1_0_chr18_64176232_r	0	-
chr18	64178804	64178922	NR_073130_exon_2_0_chr18_64178805_r	0	-
chr18	64197081	64197203	NR_073130_exon_3_0_chr18_64197082_r	0	-
chr18	64202222	64202344	NR_073130_exon_4_0_chr18_64202223_r	0	-
chr18	64211207	64211461	NR_073130_exon_5_0_chr18_64211208_r	0	-
chr18	64211955	64212140	NR_073130_exon_6_0_chr18_64211956_r	0	-
chr18	64218330	64218495	NR_073130_exon_7_0_chr18_64218331_r	0	-
chr18	64221641	64221761	NR_073130_exon_8_0_chr18_64221642_r	0	-
chr18	64235652	64235947	NR_073130_exon_9_0_chr18_64235653_r	0	-
chr18	64239246	64239553	NR_073130_exon_10_0_chr18_64239247_r	0	-
chr18	64271190	64271375	NR_073130_exon_11_0_chr18_64271191_r	0	-
chr18	64168423	64172539	NM_001271028_exon_0_0_chr18_64168424_r	0	-
chr18	64197081	64197203	NM_001271028_exon_1_0_chr18_64197082_r	0	-
chr18	64202222	64202344	NM_001271028_exon_2_0_chr18_64202223_r	0	-
chr18	64211207	64211461	NM_001271028_exon_3_0_chr18_64211208_r	0	-
chr18	64211955	64212140	NM_001271028_exon_4_0_chr18_64211956_r	0	-
chr18	64218330	64218495	NM_001271028_exon_5_0_chr18_64218331_r	0	-
chr18	64221641	64221761	NM_001271028_exon_6_0_chr18_64221642_r	0	-
chr18	64235652	64235947	NM_001271028_exon_7_0_chr18_64235653_r	0	-
chr18	64239246	64239553	NM_001271028_exon_8_0_chr18_64239247_r	0	-
chr18	64271190	64271375	NM_001271028_exon_9_0_chr18_64271191_r	0	-
chr18	64168423	64172539	NM_021153_exon_0_0_chr18_64168424_r	0	-
chr18	64176231	64176483	NM_021153_exon_1_0_chr18_64176232_r	0	-
chr18	64178804	64178922	NM_021153_exon_2_0_chr18_64178805_r	0	-
chr18	64197081	64197203	NM_021153_exon_3_0_chr18_64197082_r	0	-
chr18	64202222	64202344	NM_021153_exon_4_0_chr18_64202223_r	0	-
chr18	64211207	64211461	NM_021153_exon_5_0_chr18_64211208_r	0	-
chr18	64211955	64212140	NM_021153_exon_6_0_chr18_64211956_r	0	-
chr18	64218330	64218495	NM_021153_exon_7_0_chr18_64218331_r	0	-
chr18	64221641	64221761	NM_021153_exon_8_0_chr18_64221642_r	0	-
chr18	64235652	64235947	NM_021153_exon_9_0_chr18_64235653_r	0	-
chr18	64239246	64239553	NM_021153_exon_10_0_chr18_64239247_r	0	-
chr18	64271190	64271375	NM_021153_exon_11_0_chr18_64271191_r	0	-
chr18	65183782	65183986	NR_033921_exon_0_0_chr18_65183783_f	0	+
chr18	65501655	65501727	NR_033921_exon_1_0_chr18_65501656_f	0	+
chr18	65503390	65503495	NR_033921_exon_2_0_chr18_65503391_f	0	+
chr18	65541323	65541493	NR_033921_exon_3_0_chr18_65541324_f	0	+
chr18	65564416	65566856	NR_033921_exon_4_0_chr18_65564417_f	0	+
chr18	66382490	66382598	NM_001093729_exon_0_0_chr18_66382491_f	0	+
chr18	66383764	66383831	NM_001093729_exon_1_0_chr18_66383765_f	0	+
chr18	66401970	66402003	NM_001093729_exon_2_0_chr18_66401971_f	0	+
chr18	66503985	66504606	NM_001093729_exon_3_0_chr18_66503986_f	0	+
chr18	66505942	66506163	NM_001093729_exon_4_0_chr18_66505943_f	0	+
chr18	66513549	66513658	NM_001093729_exon_5_0_chr18_66513550_f	0	+
chr18	66541905	66542022	NM_001093729_exon_6_0_chr18_66541906_f	0	+
chr18	66564455	66564665	NM_001093729_exon_7_0_chr18_66564456_f	0	+
chr18	66678170	66678341	NM_001093729_exon_8_0_chr18_66678171_f	0	+
chr18	66721266	66722426	NM_001093729_exon_9_0_chr18_66721267_f	0	+
chr18	66465316	66465418	NM_024781_exon_0_0_chr18_66465317_f	0	+
chr18	66503985	66504606	NM_024781_exon_1_0_chr18_66503986_f	0	+
chr18	66505942	66506163	NM_024781_exon_2_0_chr18_66505943_f	0	+
chr18	66513549	66513658	NM_024781_exon_3_0_chr18_66513550_f	0	+
chr18	66541905	66542022	NM_024781_exon_4_0_chr18_66541906_f	0	+
chr18	66564455	66564665	NM_024781_exon_5_0_chr18_66564456_f	0	+
chr18	66678170	66678341	NM_024781_exon_6_0_chr18_66678171_f	0	+
chr18	66721266	66722426	NM_024781_exon_7_0_chr18_66721267_f	0	+
chr18	67671042	67671472	NM_001318520_exon_0_0_chr18_67671043_r	0	-
chr18	67672433	67672503	NM_001318520_exon_1_0_chr18_67672434_r	0	-
chr18	67673616	67673720	NM_001318520_exon_2_0_chr18_67673617_r	0	-
chr18	67684642	67684910	NM_001318520_exon_3_0_chr18_67684643_r	0	-
chr18	67687850	67688053	NM_001318520_exon_4_0_chr18_67687851_r	0	-
chr18	67691957	67692084	NM_001318520_exon_5_0_chr18_67691958_r	0	-
chr18	67695959	67696037	NM_001318520_exon_6_0_chr18_67695960_r	0	-
chr18	67697247	67697345	NM_001318520_exon_7_0_chr18_67697248_r	0	-
chr18	67698111	67698217	NM_001318520_exon_8_0_chr18_67698112_r	0	-
chr18	67715206	67715424	NM_001318520_exon_9_0_chr18_67715207_r	0	-
chr18	67718646	67718784	NM_001318520_exon_10_0_chr18_67718647_r	0	-
chr18	67721366	67721520	NM_001318520_exon_11_0_chr18_67721367_r	0	-
chr18	67724977	67725068	NM_001318520_exon_12_0_chr18_67724978_r	0	-
chr18	67727085	67727278	NM_001318520_exon_13_0_chr18_67727086_r	0	-
chr18	67733064	67733158	NM_001318520_exon_14_0_chr18_67733065_r	0	-
chr18	67741141	67741230	NM_001318520_exon_15_0_chr18_67741142_r	0	-
chr18	67742587	67742777	NM_001318520_exon_16_0_chr18_67742588_r	0	-
chr18	67753848	67753920	NM_001318520_exon_17_0_chr18_67753849_r	0	-
chr18	67755224	67755383	NM_001318520_exon_18_0_chr18_67755225_r	0	-
chr18	67759345	67759456	NM_001318520_exon_19_0_chr18_67759346_r	0	-
chr18	67759911	67760040	NM_001318520_exon_20_0_chr18_67759912_r	0	-
chr18	67776733	67776953	NM_001318520_exon_21_0_chr18_67776734_r	0	-
chr18	67781680	67781835	NM_001318520_exon_22_0_chr18_67781681_r	0	-
chr18	67788791	67788936	NM_001318520_exon_23_0_chr18_67788792_r	0	-
chr18	67794737	67794977	NM_001318520_exon_24_0_chr18_67794738_r	0	-
chr18	67795593	67795782	NM_001318520_exon_25_0_chr18_67795594_r	0	-
chr18	67801708	67801777	NM_001318520_exon_26_0_chr18_67801709_r	0	-
chr18	67802419	67802516	NM_001318520_exon_27_0_chr18_67802420_r	0	-
chr18	67806834	67806952	NM_001318520_exon_28_0_chr18_67806835_r	0	-
chr18	67809523	67809623	NM_001318520_exon_29_0_chr18_67809524_r	0	-
chr18	67812847	67813019	NM_001318520_exon_30_0_chr18_67812848_r	0	-
chr18	67816136	67816273	NM_001318520_exon_31_0_chr18_67816137_r	0	-
chr18	67817206	67817323	NM_001318520_exon_32_0_chr18_67817207_r	0	-
chr18	67817843	67817969	NM_001318520_exon_33_0_chr18_67817844_r	0	-
chr18	67833297	67833424	NM_001318520_exon_34_0_chr18_67833298_r	0	-
chr18	67834154	67834267	NM_001318520_exon_35_0_chr18_67834155_r	0	-
chr18	67836090	67836209	NM_001318520_exon_36_0_chr18_67836091_r	0	-
chr18	67843910	67844081	NM_001318520_exon_37_0_chr18_67843911_r	0	-
chr18	67855343	67855459	NM_001318520_exon_38_0_chr18_67855344_r	0	-
chr18	67857773	67857955	NM_001318520_exon_39_0_chr18_67857774_r	0	-
chr18	67860523	67860689	NM_001318520_exon_40_0_chr18_67860524_r	0	-
chr18	67863736	67863884	NM_001318520_exon_41_0_chr18_67863737_r	0	-
chr18	67864859	67864974	NM_001318520_exon_42_0_chr18_67864860_r	0	-
chr18	67866649	67866740	NM_001318520_exon_43_0_chr18_67866650_r	0	-
chr18	67869129	67869219	NM_001318520_exon_44_0_chr18_67869130_r	0	-
chr18	67871321	67871499	NM_001318520_exon_45_0_chr18_67871322_r	0	-
chr18	67872363	67872551	NM_001318520_exon_46_0_chr18_67872364_r	0	-
chr18	67872863	67872962	NM_001318520_exon_47_0_chr18_67872864_r	0	-
chr18	67671042	67671472	NM_173630_exon_0_0_chr18_67671043_r	0	-
chr18	67672433	67672503	NM_173630_exon_1_0_chr18_67672434_r	0	-
chr18	67673616	67673720	NM_173630_exon_2_0_chr18_67673617_r	0	-
chr18	67684642	67684910	NM_173630_exon_3_0_chr18_67684643_r	0	-
chr18	67687850	67688053	NM_173630_exon_4_0_chr18_67687851_r	0	-
chr18	67691957	67692084	NM_173630_exon_5_0_chr18_67691958_r	0	-
chr18	67695959	67696037	NM_173630_exon_6_0_chr18_67695960_r	0	-
chr18	67697247	67697345	NM_173630_exon_7_0_chr18_67697248_r	0	-
chr18	67698111	67698217	NM_173630_exon_8_0_chr18_67698112_r	0	-
chr18	67715206	67715424	NM_173630_exon_9_0_chr18_67715207_r	0	-
chr18	67718646	67718784	NM_173630_exon_10_0_chr18_67718647_r	0	-
chr18	67721366	67721520	NM_173630_exon_11_0_chr18_67721367_r	0	-
chr18	67724977	67725068	NM_173630_exon_12_0_chr18_67724978_r	0	-
chr18	67727085	67727278	NM_173630_exon_13_0_chr18_67727086_r	0	-
chr18	67733064	67733158	NM_173630_exon_14_0_chr18_67733065_r	0	-
chr18	67741141	67741230	NM_173630_exon_15_0_chr18_67741142_r	0	-
chr18	67742587	67742777	NM_173630_exon_16_0_chr18_67742588_r	0	-
chr18	67753848	67753920	NM_173630_exon_17_0_chr18_67753849_r	0	-
chr18	67755224	67755383	NM_173630_exon_18_0_chr18_67755225_r	0	-
chr18	67759345	67759456	NM_173630_exon_19_0_chr18_67759346_r	0	-
chr18	67759911	67760040	NM_173630_exon_20_0_chr18_67759912_r	0	-
chr18	67776733	67776953	NM_173630_exon_21_0_chr18_67776734_r	0	-
chr18	67781680	67781835	NM_173630_exon_22_0_chr18_67781681_r	0	-
chr18	67788791	67788936	NM_173630_exon_23_0_chr18_67788792_r	0	-
chr18	67794737	67794977	NM_173630_exon_24_0_chr18_67794738_r	0	-
chr18	67795593	67795782	NM_173630_exon_25_0_chr18_67795594_r	0	-
chr18	67801708	67801777	NM_173630_exon_26_0_chr18_67801709_r	0	-
chr18	67802419	67802516	NM_173630_exon_27_0_chr18_67802420_r	0	-
chr18	67806834	67806952	NM_173630_exon_28_0_chr18_67806835_r	0	-
chr18	67807335	67807424	NM_173630_exon_29_0_chr18_67807336_r	0	-
chr18	67809523	67809623	NM_173630_exon_30_0_chr18_67809524_r	0	-
chr18	67812847	67813019	NM_173630_exon_31_0_chr18_67812848_r	0	-
chr18	67816136	67816273	NM_173630_exon_32_0_chr18_67816137_r	0	-
chr18	67817206	67817323	NM_173630_exon_33_0_chr18_67817207_r	0	-
chr18	67817843	67817969	NM_173630_exon_34_0_chr18_67817844_r	0	-
chr18	67833297	67833424	NM_173630_exon_35_0_chr18_67833298_r	0	-
chr18	67834154	67834267	NM_173630_exon_36_0_chr18_67834155_r	0	-
chr18	67836090	67836303	NM_173630_exon_37_0_chr18_67836091_r	0	-
chr18	67843910	67844081	NM_173630_exon_38_0_chr18_67843911_r	0	-
chr18	67855343	67855459	NM_173630_exon_39_0_chr18_67855344_r	0	-
chr18	67857773	67857955	NM_173630_exon_40_0_chr18_67857774_r	0	-
chr18	67860523	67860689	NM_173630_exon_41_0_chr18_67860524_r	0	-
chr18	67863736	67863884	NM_173630_exon_42_0_chr18_67863737_r	0	-
chr18	67864859	67864974	NM_173630_exon_43_0_chr18_67864860_r	0	-
chr18	67866649	67866740	NM_173630_exon_44_0_chr18_67866650_r	0	-
chr18	67869129	67869219	NM_173630_exon_45_0_chr18_67869130_r	0	-
chr18	67871321	67871499	NM_173630_exon_46_0_chr18_67871322_r	0	-
chr18	67872363	67872551	NM_173630_exon_47_0_chr18_67872364_r	0	-
chr18	67872863	67872962	NM_173630_exon_48_0_chr18_67872864_r	0	-
chr18	70410990	70415399	NM_138966_exon_0_0_chr18_70410991_r	0	-
chr18	70416248	70416323	NM_138966_exon_1_0_chr18_70416249_r	0	-
chr18	70417296	70417855	NM_138966_exon_2_0_chr18_70417297_r	0	-
chr18	70423268	70423382	NM_138966_exon_3_0_chr18_70423269_r	0	-
chr18	70450912	70451141	NM_138966_exon_4_0_chr18_70450913_r	0	-
chr18	70461351	70461479	NM_138966_exon_5_0_chr18_70461352_r	0	-
chr18	70461597	70461639	NM_138966_exon_6_0_chr18_70461598_r	0	-
chr18	70526060	70526309	NM_138966_exon_7_0_chr18_70526061_r	0	-
chr18	70532042	70532180	NM_138966_exon_8_0_chr18_70532043_r	0	-
chr18	70532422	70532476	NM_138966_exon_9_0_chr18_70532423_r	0	-
chr18	70534498	70534907	NM_138966_exon_10_0_chr18_70534499_r	0	-
chr18	70821292	70823170	NR_034133_exon_0_0_chr18_70821293_r	0	-
chr18	70826775	70826899	NR_034133_exon_1_0_chr18_70826776_r	0	-
chr18	70829058	70829208	NR_034133_exon_2_0_chr18_70829059_r	0	-
chr18	70867887	70868024	NR_034133_exon_3_0_chr18_70867888_r	0	-
chr18	70923047	70923153	NR_034133_exon_4_0_chr18_70923048_r	0	-
chr18	70931474	70931733	NR_034133_exon_5_0_chr18_70931475_r	0	-
chr18	70501274	70502554	NM_138999_exon_0_0_chr18_70501275_r	0	-
chr18	70526060	70526309	NM_138999_exon_1_0_chr18_70526061_r	0	-
chr18	70532042	70532180	NM_138999_exon_2_0_chr18_70532043_r	0	-
chr18	70532422	70532476	NM_138999_exon_3_0_chr18_70532423_r	0	-
chr18	70532807	70532934	NM_138999_exon_4_0_chr18_70532808_r	0	-
chr18	70501273	70502554	NM_001354022_exon_0_0_chr18_70501274_r	0	-
chr18	70526060	70526309	NM_001354022_exon_1_0_chr18_70526061_r	0	-
chr18	70532042	70532180	NM_001354022_exon_2_0_chr18_70532043_r	0	-
chr18	70532422	70532476	NM_001354022_exon_3_0_chr18_70532423_r	0	-
chr18	70533980	70534434	NM_001354022_exon_4_0_chr18_70533981_r	0	-
chr18	70501273	70502554	NM_001354021_exon_0_0_chr18_70501274_r	0	-
chr18	70526060	70526309	NM_001354021_exon_1_0_chr18_70526061_r	0	-
chr18	70532042	70532180	NM_001354021_exon_2_0_chr18_70532043_r	0	-
chr18	70532422	70532476	NM_001354021_exon_3_0_chr18_70532423_r	0	-
chr18	70534498	70534907	NM_001354021_exon_4_0_chr18_70534499_r	0	-
chr18	70410990	70414980	NM_001354020_exon_0_0_chr18_70410991_r	0	-
chr18	70416248	70416323	NM_001354020_exon_1_0_chr18_70416249_r	0	-
chr18	70417296	70417855	NM_001354020_exon_2_0_chr18_70417297_r	0	-
chr18	70423268	70423382	NM_001354020_exon_3_0_chr18_70423269_r	0	-
chr18	70450912	70451141	NM_001354020_exon_4_0_chr18_70450913_r	0	-
chr18	70461351	70461479	NM_001354020_exon_5_0_chr18_70461352_r	0	-
chr18	70461597	70461639	NM_001354020_exon_6_0_chr18_70461598_r	0	-
chr18	70526060	70526309	NM_001354020_exon_7_0_chr18_70526061_r	0	-
chr18	70532042	70532180	NM_001354020_exon_8_0_chr18_70532043_r	0	-
chr18	70532422	70532476	NM_001354020_exon_9_0_chr18_70532423_r	0	-
chr18	70533980	70534434	NM_001354020_exon_10_0_chr18_70533981_r	0	-
chr18	70409548	70410005	NM_001354018_exon_0_0_chr18_70409549_r	0	-
chr18	70416248	70416323	NM_001354018_exon_1_0_chr18_70416249_r	0	-
chr18	70417296	70417855	NM_001354018_exon_2_0_chr18_70417297_r	0	-
chr18	70423268	70423382	NM_001354018_exon_3_0_chr18_70423269_r	0	-
chr18	70450912	70451141	NM_001354018_exon_4_0_chr18_70450913_r	0	-
chr18	70461351	70461479	NM_001354018_exon_5_0_chr18_70461352_r	0	-
chr18	70461597	70461639	NM_001354018_exon_6_0_chr18_70461598_r	0	-
chr18	70466922	70467074	NM_001354018_exon_7_0_chr18_70466923_r	0	-
chr18	70526060	70526309	NM_001354018_exon_8_0_chr18_70526061_r	0	-
chr18	70532042	70532180	NM_001354018_exon_9_0_chr18_70532043_r	0	-
chr18	70532422	70532476	NM_001354018_exon_10_0_chr18_70532423_r	0	-
chr18	70534498	70534907	NM_001354018_exon_11_0_chr18_70534499_r	0	-
chr18	70409548	70410005	NM_001201465_exon_0_0_chr18_70409549_r	0	-
chr18	70416248	70416323	NM_001201465_exon_1_0_chr18_70416249_r	0	-
chr18	70417296	70417855	NM_001201465_exon_2_0_chr18_70417297_r	0	-
chr18	70423268	70423382	NM_001201465_exon_3_0_chr18_70423269_r	0	-
chr18	70450912	70451141	NM_001201465_exon_4_0_chr18_70450913_r	0	-
chr18	70461351	70461479	NM_001201465_exon_5_0_chr18_70461352_r	0	-
chr18	70461597	70461639	NM_001201465_exon_6_0_chr18_70461598_r	0	-
chr18	70526060	70526309	NM_001201465_exon_7_0_chr18_70526061_r	0	-
chr18	70532042	70532180	NM_001201465_exon_8_0_chr18_70532043_r	0	-
chr18	70532422	70532476	NM_001201465_exon_9_0_chr18_70532423_r	0	-
chr18	70534498	70534907	NM_001201465_exon_10_0_chr18_70534499_r	0	-
chr18	70410990	70414980	NM_001354017_exon_0_0_chr18_70410991_r	0	-
chr18	70416248	70416323	NM_001354017_exon_1_0_chr18_70416249_r	0	-
chr18	70417296	70417855	NM_001354017_exon_2_0_chr18_70417297_r	0	-
chr18	70423268	70423382	NM_001354017_exon_3_0_chr18_70423269_r	0	-
chr18	70450912	70451141	NM_001354017_exon_4_0_chr18_70450913_r	0	-
chr18	70461351	70461479	NM_001354017_exon_5_0_chr18_70461352_r	0	-
chr18	70461597	70461639	NM_001354017_exon_6_0_chr18_70461598_r	0	-
chr18	70526060	70526309	NM_001354017_exon_7_0_chr18_70526061_r	0	-
chr18	70532042	70532180	NM_001354017_exon_8_0_chr18_70532043_r	0	-
chr18	70532422	70532476	NM_001354017_exon_9_0_chr18_70532423_r	0	-
chr18	70534498	70534907	NM_001354017_exon_10_0_chr18_70534499_r	0	-
chr18	70410990	70415399	NR_148695_exon_0_0_chr18_70410991_r	0	-
chr18	70415497	70415544	NR_148695_exon_1_0_chr18_70415498_r	0	-
chr18	70416248	70416323	NR_148695_exon_2_0_chr18_70416249_r	0	-
chr18	70417296	70417855	NR_148695_exon_3_0_chr18_70417297_r	0	-
chr18	70423268	70423382	NR_148695_exon_4_0_chr18_70423269_r	0	-
chr18	70450912	70451141	NR_148695_exon_5_0_chr18_70450913_r	0	-
chr18	70461351	70461479	NR_148695_exon_6_0_chr18_70461352_r	0	-
chr18	70461597	70461639	NR_148695_exon_7_0_chr18_70461598_r	0	-
chr18	70526060	70526309	NR_148695_exon_8_0_chr18_70526061_r	0	-
chr18	70532042	70532180	NR_148695_exon_9_0_chr18_70532043_r	0	-
chr18	70532422	70532476	NR_148695_exon_10_0_chr18_70532423_r	0	-
chr18	70533980	70534434	NR_148695_exon_11_0_chr18_70533981_r	0	-
chr18	70410990	70415399	NR_148694_exon_0_0_chr18_70410991_r	0	-
chr18	70415497	70415544	NR_148694_exon_1_0_chr18_70415498_r	0	-
chr18	70416248	70416323	NR_148694_exon_2_0_chr18_70416249_r	0	-
chr18	70417296	70417855	NR_148694_exon_3_0_chr18_70417297_r	0	-
chr18	70423268	70423382	NR_148694_exon_4_0_chr18_70423269_r	0	-
chr18	70450912	70451141	NR_148694_exon_5_0_chr18_70450913_r	0	-
chr18	70461351	70461479	NR_148694_exon_6_0_chr18_70461352_r	0	-
chr18	70461597	70461639	NR_148694_exon_7_0_chr18_70461598_r	0	-
chr18	70526060	70526309	NR_148694_exon_8_0_chr18_70526061_r	0	-
chr18	70532042	70532180	NR_148694_exon_9_0_chr18_70532043_r	0	-
chr18	70532422	70532476	NR_148694_exon_10_0_chr18_70532423_r	0	-
chr18	70534498	70534907	NR_148694_exon_11_0_chr18_70534499_r	0	-
chr18	71920526	71920900	NM_001914_exon_0_0_chr18_71920527_r	0	-
chr18	71922975	71923010	NM_001914_exon_1_0_chr18_71922976_r	0	-
chr18	71924064	71924088	NM_001914_exon_2_0_chr18_71924065_r	0	-
chr18	71928149	71928179	NM_001914_exon_3_0_chr18_71928150_r	0	-
chr18	71930583	71930712	NM_001914_exon_4_0_chr18_71930584_r	0	-
chr18	71958981	71959251	NM_001914_exon_5_0_chr18_71958982_r	0	-
chr18	72201734	72201926	NM_032649_exon_0_0_chr18_72201735_f	0	+
chr18	72223572	72223701	NM_032649_exon_1_0_chr18_72223573_f	0	+
chr18	72226557	72226707	NM_032649_exon_2_0_chr18_72226558_f	0	+
chr18	72228090	72228253	NM_032649_exon_3_0_chr18_72228091_f	0	+
chr18	72229281	72229370	NM_032649_exon_4_0_chr18_72229282_f	0	+
chr18	72234467	72234668	NM_032649_exon_5_0_chr18_72234468_f	0	+
chr18	72238420	72238505	NM_032649_exon_6_0_chr18_72238421_f	0	+
chr18	72244103	72244264	NM_032649_exon_7_0_chr18_72244104_f	0	+
chr18	72245397	72245562	NM_032649_exon_8_0_chr18_72245398_f	0	+
chr18	72247365	72247507	NM_032649_exon_9_0_chr18_72247366_f	0	+
chr18	72250796	72250944	NM_032649_exon_10_0_chr18_72250797_f	0	+
chr18	72251731	72254447	NM_032649_exon_11_0_chr18_72251732_f	0	+
chr18	71920526	71920900	NM_001190807_exon_0_0_chr18_71920527_r	0	-
chr18	71922975	71923010	NM_001190807_exon_1_0_chr18_71922976_r	0	-
chr18	71930583	71930712	NM_001190807_exon_2_0_chr18_71930584_r	0	-
chr18	71958981	71959251	NM_001190807_exon_3_0_chr18_71958982_r	0	-
chr18	71920526	71920900	NM_148923_exon_0_0_chr18_71920527_r	0	-
chr18	71922975	71923010	NM_148923_exon_1_0_chr18_71922976_r	0	-
chr18	71928149	71928179	NM_148923_exon_2_0_chr18_71928150_r	0	-
chr18	71930583	71930712	NM_148923_exon_3_0_chr18_71930584_r	0	-
chr18	71958981	71959251	NM_148923_exon_4_0_chr18_71958982_r	0	-
chr18	73127971	73130147	NM_001303482_exon_0_0_chr18_73127972_r	0	-
chr18	73130740	73130871	NM_001303482_exon_1_0_chr18_73130741_r	0	-
chr18	73139389	73139658	NM_001303482_exon_2_0_chr18_73139390_r	0	-
chr18	73121430	73122864	NM_001037331_exon_0_0_chr18_73121431_r	0	-
chr18	73130740	73130871	NM_001037331_exon_1_0_chr18_73130741_r	0	-
chr18	73139389	73139658	NM_001037331_exon_2_0_chr18_73139390_r	0	-
chr18	73921464	73921487	NR_146507_exon_0_0_chr18_73921465_f	0	+
chr18	73921698	73921833	NR_146507_exon_1_0_chr18_73921699_f	0	+
chr18	73926210	73926411	NR_146507_exon_2_0_chr18_73926211_f	0	+
chr18	73927537	73927779	NR_146507_exon_3_0_chr18_73927538_f	0	+
chr18	74069636	74074512	NM_014643_exon_0_0_chr18_74069637_r	0	-
chr18	74082482	74082550	NM_014643_exon_1_0_chr18_74082483_r	0	-
chr18	74083421	74083526	NM_014643_exon_2_0_chr18_74083422_r	0	-
chr18	74090809	74090957	NM_014643_exon_3_0_chr18_74090810_r	0	-
chr18	74090958	74092259	NM_014643_exon_4_0_chr18_74090959_r	0	-
chr18	74153200	74155167	NM_014643_exon_5_0_chr18_74153201_r	0	-
chr18	74174983	74175097	NM_014643_exon_6_0_chr18_74174984_r	0	-
chr18	74207099	74207146	NM_014643_exon_7_0_chr18_74207100_r	0	-
chr18	74534562	74534618	NM_001306089_exon_0_0_chr18_74534563_f	0	+
chr18	74561481	74561624	NM_001306089_exon_1_0_chr18_74561482_f	0	+
chr18	74563730	74563895	NM_001306089_exon_2_0_chr18_74563731_f	0	+
chr18	74580640	74580819	NM_001306089_exon_3_0_chr18_74580641_f	0	+
chr18	74583656	74583781	NM_001306089_exon_4_0_chr18_74583657_f	0	+
chr18	74587447	74587620	NM_001306089_exon_5_0_chr18_74587448_f	0	+
chr18	74589964	74590108	NM_001306089_exon_6_0_chr18_74589965_f	0	+
chr18	74592068	74592272	NM_001306089_exon_7_0_chr18_74592069_f	0	+
chr18	74593239	74593468	NM_001306089_exon_8_0_chr18_74593240_f	0	+
chr18	74606968	74607241	NM_001306089_exon_9_0_chr18_74606969_f	0	+
chr18	74610974	74611178	NM_001306089_exon_10_0_chr18_74610975_f	0	+
chr18	74616335	74616477	NM_001306089_exon_11_0_chr18_74616336_f	0	+
chr18	74617110	74617371	NM_001306089_exon_12_0_chr18_74617111_f	0	+
chr18	74620275	74620529	NM_001306089_exon_13_0_chr18_74620276_f	0	+
chr18	74622023	74622125	NM_001306089_exon_14_0_chr18_74622024_f	0	+
chr18	74622615	74622767	NM_001306089_exon_15_0_chr18_74622616_f	0	+
chr18	74624199	74624303	NM_001306089_exon_16_0_chr18_74624200_f	0	+
chr18	74625702	74625854	NM_001306089_exon_17_0_chr18_74625703_f	0	+
chr18	74627602	74627815	NM_001306089_exon_18_0_chr18_74627603_f	0	+
chr18	74631731	74632014	NM_001306089_exon_19_0_chr18_74631732_f	0	+
chr18	74635026	74635130	NM_001306089_exon_20_0_chr18_74635027_f	0	+
chr18	74637144	74637510	NM_001306089_exon_21_0_chr18_74637145_f	0	+
chr18	74638992	74639138	NM_001306089_exon_22_0_chr18_74638993_f	0	+
chr18	74639232	74639473	NM_001306089_exon_23_0_chr18_74639233_f	0	+
chr18	74639882	74640062	NM_001306089_exon_24_0_chr18_74639883_f	0	+
chr18	74649111	74649299	NM_001306089_exon_25_0_chr18_74649112_f	0	+
chr18	74659476	74659608	NM_001306089_exon_26_0_chr18_74659477_f	0	+
chr18	74667940	74668138	NM_001306089_exon_27_0_chr18_74667941_f	0	+
chr18	74671642	74671772	NM_001306089_exon_28_0_chr18_74671643_f	0	+
chr18	74672634	74672811	NM_001306089_exon_29_0_chr18_74672635_f	0	+
chr18	74680170	74682682	NM_001306089_exon_30_0_chr18_74680171_f	0	+
chr18	74690788	74692427	NM_001025101_exon_0_0_chr18_74690789_r	0	-
chr18	74696730	74696850	NM_001025101_exon_1_0_chr18_74696731_r	0	-
chr18	74700450	74700483	NM_001025101_exon_2_0_chr18_74700451_r	0	-
chr18	74700832	74700868	NM_001025101_exon_3_0_chr18_74700833_r	0	-
chr18	74701911	74702016	NM_001025101_exon_4_0_chr18_74701912_r	0	-
chr18	74728787	74729224	NM_001025101_exon_5_0_chr18_74728788_r	0	-
chr18	74778253	74778341	NM_001025101_exon_6_0_chr18_74778254_r	0	-
chr18	74817166	74817242	NM_001025101_exon_7_0_chr18_74817167_r	0	-
chr18	74844535	74844774	NM_001025101_exon_8_0_chr18_74844536_r	0	-
chr18	74690788	74692427	NM_002385_exon_0_0_chr18_74690789_r	0	-
chr18	74696730	74696850	NM_002385_exon_1_0_chr18_74696731_r	0	-
chr18	74700832	74700868	NM_002385_exon_2_0_chr18_74700833_r	0	-
chr18	74701911	74702016	NM_002385_exon_3_0_chr18_74701912_r	0	-
chr18	74721804	74721882	NM_002385_exon_4_0_chr18_74721805_r	0	-
chr18	74728787	74729055	NM_002385_exon_5_0_chr18_74728788_r	0	-
chr18	74962007	74963170	NM_001480_exon_0_0_chr18_74962008_f	0	+
chr18	74968113	74968179	NM_001480_exon_1_0_chr18_74968114_f	0	+
chr18	74980540	74982096	NM_001480_exon_2_0_chr18_74980541_f	0	+
chr18	74724738	74729224	NM_001025100_exon_0_0_chr18_74724739_r	0	-
chr18	74778253	74778341	NM_001025100_exon_1_0_chr18_74778254_r	0	-
chr18	74817166	74817242	NM_001025100_exon_2_0_chr18_74817167_r	0	-
chr18	74844535	74844774	NM_001025100_exon_3_0_chr18_74844536_r	0	-
chr18	74690788	74692427	NM_001025092_exon_0_0_chr18_74690789_r	0	-
chr18	74696730	74696850	NM_001025092_exon_1_0_chr18_74696731_r	0	-
chr18	74700832	74700868	NM_001025092_exon_2_0_chr18_74700833_r	0	-
chr18	74701911	74702016	NM_001025092_exon_3_0_chr18_74701912_r	0	-
chr18	74728787	74729055	NM_001025092_exon_4_0_chr18_74728788_r	0	-
chr18	74536115	74536362	NM_007345_exon_0_0_chr18_74536116_f	0	+
chr18	74561481	74561624	NM_007345_exon_1_0_chr18_74561482_f	0	+
chr18	74563730	74563895	NM_007345_exon_2_0_chr18_74563731_f	0	+
chr18	74580640	74580819	NM_007345_exon_3_0_chr18_74580641_f	0	+
chr18	74583656	74583781	NM_007345_exon_4_0_chr18_74583657_f	0	+
chr18	74587447	74587620	NM_007345_exon_5_0_chr18_74587448_f	0	+
chr18	74589964	74590108	NM_007345_exon_6_0_chr18_74589965_f	0	+
chr18	74592068	74592272	NM_007345_exon_7_0_chr18_74592069_f	0	+
chr18	74593239	74593468	NM_007345_exon_8_0_chr18_74593240_f	0	+
chr18	74606968	74607241	NM_007345_exon_9_0_chr18_74606969_f	0	+
chr18	74610974	74611178	NM_007345_exon_10_0_chr18_74610975_f	0	+
chr18	74616335	74616477	NM_007345_exon_11_0_chr18_74616336_f	0	+
chr18	74617110	74617371	NM_007345_exon_12_0_chr18_74617111_f	0	+
chr18	74620275	74620529	NM_007345_exon_13_0_chr18_74620276_f	0	+
chr18	74622023	74622125	NM_007345_exon_14_0_chr18_74622024_f	0	+
chr18	74622615	74622767	NM_007345_exon_15_0_chr18_74622616_f	0	+
chr18	74624199	74624303	NM_007345_exon_16_0_chr18_74624200_f	0	+
chr18	74625702	74625854	NM_007345_exon_17_0_chr18_74625703_f	0	+
chr18	74627602	74627815	NM_007345_exon_18_0_chr18_74627603_f	0	+
chr18	74631731	74632014	NM_007345_exon_19_0_chr18_74631732_f	0	+
chr18	74635026	74635130	NM_007345_exon_20_0_chr18_74635027_f	0	+
chr18	74637144	74637510	NM_007345_exon_21_0_chr18_74637145_f	0	+
chr18	74638992	74639138	NM_007345_exon_22_0_chr18_74638993_f	0	+
chr18	74639232	74639473	NM_007345_exon_23_0_chr18_74639233_f	0	+
chr18	74639882	74640062	NM_007345_exon_24_0_chr18_74639883_f	0	+
chr18	74649111	74649299	NM_007345_exon_25_0_chr18_74649112_f	0	+
chr18	74659476	74659608	NM_007345_exon_26_0_chr18_74659477_f	0	+
chr18	74667940	74668138	NM_007345_exon_27_0_chr18_74667941_f	0	+
chr18	74671642	74671772	NM_007345_exon_28_0_chr18_74671643_f	0	+
chr18	74672634	74672811	NM_007345_exon_29_0_chr18_74672635_f	0	+
chr18	74680170	74682682	NM_007345_exon_30_0_chr18_74680171_f	0	+
chr18	74690788	74692427	NM_001025090_exon_0_0_chr18_74690789_r	0	-
chr18	74696730	74696850	NM_001025090_exon_1_0_chr18_74696731_r	0	-
chr18	74700450	74700483	NM_001025090_exon_2_0_chr18_74700451_r	0	-
chr18	74700832	74700868	NM_001025090_exon_3_0_chr18_74700833_r	0	-
chr18	74701911	74702016	NM_001025090_exon_4_0_chr18_74701912_r	0	-
chr18	74728787	74729055	NM_001025090_exon_5_0_chr18_74728788_r	0	-
chr18	74690788	74692427	NM_001025081_exon_0_0_chr18_74690789_r	0	-
chr18	74696730	74696850	NM_001025081_exon_1_0_chr18_74696731_r	0	-
chr18	74700450	74700483	NM_001025081_exon_2_0_chr18_74700451_r	0	-
chr18	74700832	74700868	NM_001025081_exon_3_0_chr18_74700833_r	0	-
chr18	74701911	74702016	NM_001025081_exon_4_0_chr18_74701912_r	0	-
chr18	74721804	74721882	NM_001025081_exon_5_0_chr18_74721805_r	0	-
chr18	74728787	74729055	NM_001025081_exon_6_0_chr18_74728788_r	0	-
chr18	77160273	77160479	NM_172389_exon_0_0_chr18_77160274_f	0	+
chr18	77170402	77171501	NM_172389_exon_1_0_chr18_77170403_f	0	+
chr18	77193578	77193738	NM_172389_exon_2_0_chr18_77193579_f	0	+
chr18	77208781	77208984	NM_172389_exon_3_0_chr18_77208782_f	0	+
chr18	77210953	77211126	NM_172389_exon_4_0_chr18_77210954_f	0	+
chr18	77211675	77211816	NM_172389_exon_5_0_chr18_77211676_f	0	+
chr18	77221310	77221366	NM_172389_exon_6_0_chr18_77221311_f	0	+
chr18	77227449	77227582	NM_172389_exon_7_0_chr18_77227450_f	0	+
chr18	77246247	77246630	NM_172389_exon_8_0_chr18_77246248_f	0	+
chr18	77287527	77289323	NM_172389_exon_9_0_chr18_77287528_f	0	+
chr18	77441429	77441517	NM_001202504_exon_0_0_chr18_77441430_f	0	+
chr18	77455224	77455308	NM_001202504_exon_1_0_chr18_77455225_f	0	+
chr18	77455976	77456070	NM_001202504_exon_2_0_chr18_77455977_f	0	+
chr18	77457859	77457988	NM_001202504_exon_3_0_chr18_77457860_f	0	+
chr18	77464766	77464917	NM_001202504_exon_4_0_chr18_77464767_f	0	+
chr18	77470345	77470436	NM_001202504_exon_5_0_chr18_77470346_f	0	+
chr18	77472971	77473138	NM_001202504_exon_6_0_chr18_77472972_f	0	+
chr18	77474490	77475528	NM_001202504_exon_7_0_chr18_77474491_f	0	+
chr18	77477534	77477676	NM_001202504_exon_8_0_chr18_77477535_f	0	+
chr18	77477809	77478016	NM_001202504_exon_9_0_chr18_77477810_f	0	+
chr18	77488906	77489069	NM_001202504_exon_10_0_chr18_77488907_f	0	+
chr18	77496354	77496521	NM_001202504_exon_11_0_chr18_77496355_f	0	+
chr18	77513651	77514510	NM_001202504_exon_12_0_chr18_77513652_f	0	+
chr18	76829274	76829529	NM_198531_exon_0_0_chr18_76829275_f	0	+
chr18	76856475	76856649	NM_198531_exon_1_0_chr18_76856476_f	0	+
chr18	76870354	76870505	NM_198531_exon_2_0_chr18_76870355_f	0	+
chr18	76873240	76873354	NM_198531_exon_3_0_chr18_76873241_f	0	+
chr18	76886266	76886375	NM_198531_exon_4_0_chr18_76886267_f	0	+
chr18	76903801	76903860	NM_198531_exon_5_0_chr18_76903802_f	0	+
chr18	76914503	76914555	NM_198531_exon_6_0_chr18_76914504_f	0	+
chr18	76936812	76936907	NM_198531_exon_7_0_chr18_76936813_f	0	+
chr18	76953182	76953263	NM_198531_exon_8_0_chr18_76953183_f	0	+
chr18	76966936	76967012	NM_198531_exon_9_0_chr18_76966937_f	0	+
chr18	76973961	76974038	NM_198531_exon_10_0_chr18_76973962_f	0	+
chr18	77013380	77013541	NM_198531_exon_11_0_chr18_77013381_f	0	+
chr18	77037053	77037196	NM_198531_exon_12_0_chr18_77037054_f	0	+
chr18	77063603	77063716	NM_198531_exon_13_0_chr18_77063604_f	0	+
chr18	77066985	77067234	NM_198531_exon_14_0_chr18_77066986_f	0	+
chr18	77089140	77089302	NM_198531_exon_15_0_chr18_77089141_f	0	+
chr18	77090011	77090104	NM_198531_exon_16_0_chr18_77090012_f	0	+
chr18	77096627	77096711	NM_198531_exon_17_0_chr18_77096628_f	0	+
chr18	77097278	77097449	NM_198531_exon_18_0_chr18_77097279_f	0	+
chr18	77102267	77102366	NM_198531_exon_19_0_chr18_77102268_f	0	+
chr18	77104264	77104354	NM_198531_exon_20_0_chr18_77104265_f	0	+
chr18	77105427	77105572	NM_198531_exon_21_0_chr18_77105428_f	0	+
chr18	77105774	77105839	NM_198531_exon_22_0_chr18_77105775_f	0	+
chr18	77107769	77107925	NM_198531_exon_23_0_chr18_77107770_f	0	+
chr18	77108131	77108196	NM_198531_exon_24_0_chr18_77108132_f	0	+
chr18	77119353	77119462	NM_198531_exon_25_0_chr18_77119354_f	0	+
chr18	77132824	77132882	NM_198531_exon_26_0_chr18_77132825_f	0	+
chr18	77133897	77134101	NM_198531_exon_27_0_chr18_77133898_f	0	+
chr18	77135393	77135426	NM_198531_exon_28_0_chr18_77135394_f	0	+
chr18	77137246	77138282	NM_198531_exon_29_0_chr18_77137247_f	0	+
chr18	77155771	77156351	NM_006162_exon_0_0_chr18_77155772_f	0	+
chr18	77170402	77171501	NM_006162_exon_1_0_chr18_77170403_f	0	+
chr18	77193578	77193738	NM_006162_exon_2_0_chr18_77193579_f	0	+
chr18	77208781	77208984	NM_006162_exon_3_0_chr18_77208782_f	0	+
chr18	77210953	77211126	NM_006162_exon_4_0_chr18_77210954_f	0	+
chr18	77211675	77211816	NM_006162_exon_5_0_chr18_77211676_f	0	+
chr18	77221310	77221366	NM_006162_exon_6_0_chr18_77221311_f	0	+
chr18	77227449	77227582	NM_006162_exon_7_0_chr18_77227450_f	0	+
chr18	77246247	77246630	NM_006162_exon_8_0_chr18_77246248_f	0	+
chr18	77287527	77289323	NM_006162_exon_9_0_chr18_77287528_f	0	+
chr18	77155771	77156351	NM_001278670_exon_0_0_chr18_77155772_f	0	+
chr18	77170402	77171501	NM_001278670_exon_1_0_chr18_77170403_f	0	+
chr18	77193578	77193738	NM_001278670_exon_2_0_chr18_77193579_f	0	+
chr18	77208781	77208984	NM_001278670_exon_3_0_chr18_77208782_f	0	+
chr18	77210953	77211126	NM_001278670_exon_4_0_chr18_77210954_f	0	+
chr18	77211675	77211816	NM_001278670_exon_5_0_chr18_77211676_f	0	+
chr18	77221310	77221366	NM_001278670_exon_6_0_chr18_77221311_f	0	+
chr18	77227449	77227582	NM_001278670_exon_7_0_chr18_77227450_f	0	+
chr18	77287527	77289323	NM_001278670_exon_8_0_chr18_77287528_f	0	+
chr18	77439800	77440261	NM_004715_exon_0_0_chr18_77439801_f	0	+
chr18	77455224	77455308	NM_004715_exon_1_0_chr18_77455225_f	0	+
chr18	77455976	77456070	NM_004715_exon_2_0_chr18_77455977_f	0	+
chr18	77457859	77457988	NM_004715_exon_3_0_chr18_77457860_f	0	+
chr18	77464766	77464917	NM_004715_exon_4_0_chr18_77464767_f	0	+
chr18	77470345	77470436	NM_004715_exon_5_0_chr18_77470346_f	0	+
chr18	77472971	77473138	NM_004715_exon_6_0_chr18_77472972_f	0	+
chr18	77474490	77475528	NM_004715_exon_7_0_chr18_77474491_f	0	+
chr18	77477534	77477676	NM_004715_exon_8_0_chr18_77477535_f	0	+
chr18	77477809	77478016	NM_004715_exon_9_0_chr18_77477810_f	0	+
chr18	77488906	77489069	NM_004715_exon_10_0_chr18_77488907_f	0	+
chr18	77496354	77496521	NM_004715_exon_11_0_chr18_77496355_f	0	+
chr18	77513651	77514510	NM_004715_exon_12_0_chr18_77513652_f	0	+
chr18	77155771	77156351	NM_001278669_exon_0_0_chr18_77155772_f	0	+
chr18	77170402	77171501	NM_001278669_exon_1_0_chr18_77170403_f	0	+
chr18	77193578	77193738	NM_001278669_exon_2_0_chr18_77193579_f	0	+
chr18	77208781	77208984	NM_001278669_exon_3_0_chr18_77208782_f	0	+
chr18	77210953	77211126	NM_001278669_exon_4_0_chr18_77210954_f	0	+
chr18	77211675	77211816	NM_001278669_exon_5_0_chr18_77211676_f	0	+
chr18	77221310	77221366	NM_001278669_exon_6_0_chr18_77221311_f	0	+
chr18	77227449	77227582	NM_001278669_exon_7_0_chr18_77227450_f	0	+
chr18	77246247	77246937	NM_001278669_exon_8_0_chr18_77246248_f	0	+
chr18	77287527	77289323	NM_001278669_exon_9_0_chr18_77287528_f	0	+
chr18	77439800	77440261	NM_001318511_exon_0_0_chr18_77439801_f	0	+
chr18	77455224	77455308	NM_001318511_exon_1_0_chr18_77455225_f	0	+
chr18	77455976	77456070	NM_001318511_exon_2_0_chr18_77455977_f	0	+
chr18	77457859	77457988	NM_001318511_exon_3_0_chr18_77457860_f	0	+
chr18	77464766	77464917	NM_001318511_exon_4_0_chr18_77464767_f	0	+
chr18	77470345	77470436	NM_001318511_exon_5_0_chr18_77470346_f	0	+
chr18	77472971	77473138	NM_001318511_exon_6_0_chr18_77472972_f	0	+
chr18	77474490	77475528	NM_001318511_exon_7_0_chr18_77474491_f	0	+
chr18	77477534	77477676	NM_001318511_exon_8_0_chr18_77477535_f	0	+
chr18	77477809	77478016	NM_001318511_exon_9_0_chr18_77477810_f	0	+
chr18	77488906	77489069	NM_001318511_exon_10_0_chr18_77488907_f	0	+
chr18	77513651	77514510	NM_001318511_exon_11_0_chr18_77513652_f	0	+
chr18	77439800	77440261	NM_048368_exon_0_0_chr18_77439801_f	0	+
chr18	77455224	77455308	NM_048368_exon_1_0_chr18_77455225_f	0	+
chr18	77455976	77456070	NM_048368_exon_2_0_chr18_77455977_f	0	+
chr18	77457859	77457988	NM_048368_exon_3_0_chr18_77457860_f	0	+
chr18	77464766	77464917	NM_048368_exon_4_0_chr18_77464767_f	0	+
chr18	77470345	77470436	NM_048368_exon_5_0_chr18_77470346_f	0	+
chr18	77472971	77473138	NM_048368_exon_6_0_chr18_77472972_f	0	+
chr18	77474490	77475528	NM_048368_exon_7_0_chr18_77474491_f	0	+
chr18	77477534	77477676	NM_048368_exon_8_0_chr18_77477535_f	0	+
chr18	77477809	77478016	NM_048368_exon_9_0_chr18_77477810_f	0	+
chr18	77496354	77496521	NM_048368_exon_10_0_chr18_77496355_f	0	+
chr18	77513651	77514510	NM_048368_exon_11_0_chr18_77513652_f	0	+
chr18	76829274	76829529	NR_148360_exon_0_0_chr18_76829275_f	0	+
chr18	76856475	76856649	NR_148360_exon_1_0_chr18_76856476_f	0	+
chr18	76870354	76870505	NR_148360_exon_2_0_chr18_76870355_f	0	+
chr18	76873240	76873354	NR_148360_exon_3_0_chr18_76873241_f	0	+
chr18	76886266	76886375	NR_148360_exon_4_0_chr18_76886267_f	0	+
chr18	76903801	76903860	NR_148360_exon_5_0_chr18_76903802_f	0	+
chr18	76914503	76914555	NR_148360_exon_6_0_chr18_76914504_f	0	+
chr18	76936812	76936907	NR_148360_exon_7_0_chr18_76936813_f	0	+
chr18	76953182	76953263	NR_148360_exon_8_0_chr18_76953183_f	0	+
chr18	76966936	76967012	NR_148360_exon_9_0_chr18_76966937_f	0	+
chr18	76973961	76974038	NR_148360_exon_10_0_chr18_76973962_f	0	+
chr18	77013380	77013541	NR_148360_exon_11_0_chr18_77013381_f	0	+
chr18	77036104	77036289	NR_148360_exon_12_0_chr18_77036105_f	0	+
chr18	77037053	77037196	NR_148360_exon_13_0_chr18_77037054_f	0	+
chr18	77063603	77063716	NR_148360_exon_14_0_chr18_77063604_f	0	+
chr18	77066985	77067234	NR_148360_exon_15_0_chr18_77066986_f	0	+
chr18	77089140	77089302	NR_148360_exon_16_0_chr18_77089141_f	0	+
chr18	77090011	77090104	NR_148360_exon_17_0_chr18_77090012_f	0	+
chr18	77096627	77096711	NR_148360_exon_18_0_chr18_77096628_f	0	+
chr18	77097278	77097449	NR_148360_exon_19_0_chr18_77097279_f	0	+
chr18	77102267	77102366	NR_148360_exon_20_0_chr18_77102268_f	0	+
chr18	77104264	77104354	NR_148360_exon_21_0_chr18_77104265_f	0	+
chr18	77105427	77105572	NR_148360_exon_22_0_chr18_77105428_f	0	+
chr18	77105774	77105839	NR_148360_exon_23_0_chr18_77105775_f	0	+
chr18	77107769	77107925	NR_148360_exon_24_0_chr18_77107770_f	0	+
chr18	77108131	77108196	NR_148360_exon_25_0_chr18_77108132_f	0	+
chr18	77119353	77119462	NR_148360_exon_26_0_chr18_77119354_f	0	+
chr18	77132824	77132882	NR_148360_exon_27_0_chr18_77132825_f	0	+
chr18	77133897	77134101	NR_148360_exon_28_0_chr18_77133898_f	0	+
chr18	77135393	77135426	NR_148360_exon_29_0_chr18_77135394_f	0	+
chr18	77135713	77135995	NR_148360_exon_30_0_chr18_77135714_f	0	+
chr18	77137246	77138282	NR_148360_exon_31_0_chr18_77137247_f	0	+
chr18	77160273	77160479	NM_001278675_exon_0_0_chr18_77160274_f	0	+
chr18	77170402	77171501	NM_001278675_exon_1_0_chr18_77170403_f	0	+
chr18	77193578	77193738	NM_001278675_exon_2_0_chr18_77193579_f	0	+
chr18	77208781	77208984	NM_001278675_exon_3_0_chr18_77208782_f	0	+
chr18	77210953	77211126	NM_001278675_exon_4_0_chr18_77210954_f	0	+
chr18	77211675	77211816	NM_001278675_exon_5_0_chr18_77211676_f	0	+
chr18	77221310	77221366	NM_001278675_exon_6_0_chr18_77221311_f	0	+
chr18	77227449	77228002	NM_001278675_exon_7_0_chr18_77227450_f	0	+
chr18	76829274	76829529	NM_001306085_exon_0_0_chr18_76829275_f	0	+
chr18	76856475	76856649	NM_001306085_exon_1_0_chr18_76856476_f	0	+
chr18	76870354	76870505	NM_001306085_exon_2_0_chr18_76870355_f	0	+
chr18	76873240	76873354	NM_001306085_exon_3_0_chr18_76873241_f	0	+
chr18	76886266	76886375	NM_001306085_exon_4_0_chr18_76886267_f	0	+
chr18	76903801	76903860	NM_001306085_exon_5_0_chr18_76903802_f	0	+
chr18	76914503	76914555	NM_001306085_exon_6_0_chr18_76914504_f	0	+
chr18	76936812	76936907	NM_001306085_exon_7_0_chr18_76936813_f	0	+
chr18	76953182	76953263	NM_001306085_exon_8_0_chr18_76953183_f	0	+
chr18	76966936	76967012	NM_001306085_exon_9_0_chr18_76966937_f	0	+
chr18	76973961	76974038	NM_001306085_exon_10_0_chr18_76973962_f	0	+
chr18	77013380	77013541	NM_001306085_exon_11_0_chr18_77013381_f	0	+
chr18	77037053	77037196	NM_001306085_exon_12_0_chr18_77037054_f	0	+
chr18	77063603	77063716	NM_001306085_exon_13_0_chr18_77063604_f	0	+
chr18	77066985	77067234	NM_001306085_exon_14_0_chr18_77066986_f	0	+
chr18	77089140	77089302	NM_001306085_exon_15_0_chr18_77089141_f	0	+
chr18	77090011	77090104	NM_001306085_exon_16_0_chr18_77090012_f	0	+
chr18	77096627	77096711	NM_001306085_exon_17_0_chr18_77096628_f	0	+
chr18	77097278	77097449	NM_001306085_exon_18_0_chr18_77097279_f	0	+
chr18	77102267	77102366	NM_001306085_exon_19_0_chr18_77102268_f	0	+
chr18	77104264	77104354	NM_001306085_exon_20_0_chr18_77104265_f	0	+
chr18	77105427	77105572	NM_001306085_exon_21_0_chr18_77105428_f	0	+
chr18	77105774	77105839	NM_001306085_exon_22_0_chr18_77105775_f	0	+
chr18	77107769	77107925	NM_001306085_exon_23_0_chr18_77107770_f	0	+
chr18	77108131	77108196	NM_001306085_exon_24_0_chr18_77108132_f	0	+
chr18	77119353	77119462	NM_001306085_exon_25_0_chr18_77119354_f	0	+
chr18	77132824	77132882	NM_001306085_exon_26_0_chr18_77132825_f	0	+
chr18	77133897	77134101	NM_001306085_exon_27_0_chr18_77133898_f	0	+
chr18	77137246	77138282	NM_001306085_exon_28_0_chr18_77137247_f	0	+
chr18	77160273	77160479	NM_001278673_exon_0_0_chr18_77160274_f	0	+
chr18	77193578	77193738	NM_001278673_exon_1_0_chr18_77193579_f	0	+
chr18	77208781	77208984	NM_001278673_exon_2_0_chr18_77208782_f	0	+
chr18	77210953	77211126	NM_001278673_exon_3_0_chr18_77210954_f	0	+
chr18	77211675	77211816	NM_001278673_exon_4_0_chr18_77211676_f	0	+
chr18	77221310	77221366	NM_001278673_exon_5_0_chr18_77221311_f	0	+
chr18	77227449	77227582	NM_001278673_exon_6_0_chr18_77227450_f	0	+
chr18	77246247	77246937	NM_001278673_exon_7_0_chr18_77246248_f	0	+
chr18	77287527	77289323	NM_001278673_exon_8_0_chr18_77287528_f	0	+
chr18	77160273	77160479	NM_001278672_exon_0_0_chr18_77160274_f	0	+
chr18	77170402	77171501	NM_001278672_exon_1_0_chr18_77170403_f	0	+
chr18	77193578	77193738	NM_001278672_exon_2_0_chr18_77193579_f	0	+
chr18	77208781	77208984	NM_001278672_exon_3_0_chr18_77208782_f	0	+
chr18	77210953	77211126	NM_001278672_exon_4_0_chr18_77210954_f	0	+
chr18	77211675	77211816	NM_001278672_exon_5_0_chr18_77211676_f	0	+
chr18	77221310	77221366	NM_001278672_exon_6_0_chr18_77221311_f	0	+
chr18	77227449	77227582	NM_001278672_exon_7_0_chr18_77227450_f	0	+
chr18	77287527	77289323	NM_001278672_exon_8_0_chr18_77287528_f	0	+
chr18	77155771	77156351	NM_172388_exon_0_0_chr18_77155772_f	0	+
chr18	77193578	77193738	NM_172388_exon_1_0_chr18_77193579_f	0	+
chr18	77208781	77208984	NM_172388_exon_2_0_chr18_77208782_f	0	+
chr18	77210953	77211126	NM_172388_exon_3_0_chr18_77210954_f	0	+
chr18	77211675	77211816	NM_172388_exon_4_0_chr18_77211676_f	0	+
chr18	77221310	77221366	NM_172388_exon_5_0_chr18_77221311_f	0	+
chr18	77227449	77227582	NM_172388_exon_6_0_chr18_77227450_f	0	+
chr18	77246247	77246630	NM_172388_exon_7_0_chr18_77246248_f	0	+
chr18	77287527	77289323	NM_172388_exon_8_0_chr18_77287528_f	0	+
chr18	77160273	77160479	NM_172387_exon_0_0_chr18_77160274_f	0	+
chr18	77170402	77171501	NM_172387_exon_1_0_chr18_77170403_f	0	+
chr18	77193578	77193738	NM_172387_exon_2_0_chr18_77193579_f	0	+
chr18	77208781	77208984	NM_172387_exon_3_0_chr18_77208782_f	0	+
chr18	77210953	77211126	NM_172387_exon_4_0_chr18_77210954_f	0	+
chr18	77211675	77211816	NM_172387_exon_5_0_chr18_77211676_f	0	+
chr18	77221310	77221366	NM_172387_exon_6_0_chr18_77221311_f	0	+
chr18	77227449	77227582	NM_172387_exon_7_0_chr18_77227450_f	0	+
chr18	77246247	77246937	NM_172387_exon_8_0_chr18_77246248_f	0	+
chr18	77287527	77289323	NM_172387_exon_9_0_chr18_77287528_f	0	+
chr18	77155771	77156351	NM_172390_exon_0_0_chr18_77155772_f	0	+
chr18	77170402	77171501	NM_172390_exon_1_0_chr18_77170403_f	0	+
chr18	77193578	77193738	NM_172390_exon_2_0_chr18_77193579_f	0	+
chr18	77208781	77208984	NM_172390_exon_3_0_chr18_77208782_f	0	+
chr18	77210953	77211126	NM_172390_exon_4_0_chr18_77210954_f	0	+
chr18	77211675	77211816	NM_172390_exon_5_0_chr18_77211676_f	0	+
chr18	77221310	77221366	NM_172390_exon_6_0_chr18_77221311_f	0	+
chr18	77227449	77228002	NM_172390_exon_7_0_chr18_77227450_f	0	+
chr18	77915116	77918489	NM_032510_exon_0_0_chr18_77915117_r	0	-
chr18	77960592	77960815	NM_032510_exon_1_0_chr18_77960593_r	0	-
chr18	78005159	78005397	NM_032510_exon_2_0_chr18_78005160_r	0	-
chr18	77724581	77724786	NM_001136180_exon_0_0_chr18_77724582_f	0	+
chr18	77726611	77726678	NM_001136180_exon_1_0_chr18_77726612_f	0	+
chr18	77728088	77728183	NM_001136180_exon_2_0_chr18_77728089_f	0	+
chr18	77730439	77730822	NM_001136180_exon_3_0_chr18_77730440_f	0	+
chr18	47220	48447	NM_001358689_exon_0_0_chr18_47221_r	0	-
chr18	48939	49050	NM_001358689_exon_1_0_chr18_48940_r	0	-
chr18	49128	49237	NM_001358689_exon_2_0_chr18_49129_r	0	-
chr18	49500	49557	NM_001358689_exon_3_0_chr18_49501_r	0	-
chr18	112255	112339	NR_107045_exon_0_0_chr18_112256_r	0	-
chr18	109064	109453	NR_033770_exon_0_0_chr18_109065_f	0	+
chr18	116841	116920	NR_033770_exon_1_0_chr18_116842_f	0	+
chr18	117042	117304	NR_033770_exon_2_0_chr18_117043_f	0	+
chr18	118296	118504	NR_033770_exon_3_0_chr18_118297_f	0	+
chr18	120700	122222	NR_033770_exon_4_0_chr18_120701_f	0	+
chr18	12074	12383	NR_110795_exon_0_0_chr18_12075_f	0	+
chr18	13151	13354	NR_110795_exon_1_0_chr18_13152_f	0	+
chr18	15616	15930	NR_110795_exon_2_0_chr18_15617_f	0	+
chr18	12074	12383	NR_149137_exon_0_0_chr18_12075_f	0	+
chr18	13151	13354	NR_149137_exon_1_0_chr18_13152_f	0	+
chr18	15616	15930	NR_149137_exon_2_0_chr18_15617_f	0	+
chr18	11559	11595	NR_149138_exon_0_0_chr18_11560_f	0	+
chr18	13151	13354	NR_149138_exon_1_0_chr18_13152_f	0	+
chr18	15616	15930	NR_149138_exon_2_0_chr18_15617_f	0	+
chr18	158556	158714	NM_005151_exon_0_0_chr18_158557_f	0	+
chr18	163307	163453	NM_005151_exon_1_0_chr18_163308_f	0	+
chr18	166786	166819	NM_005151_exon_2_0_chr18_166787_f	0	+
chr18	178932	179037	NM_005151_exon_3_0_chr18_178933_f	0	+
chr18	180235	180339	NM_005151_exon_4_0_chr18_180236_f	0	+
chr18	192841	192900	NM_005151_exon_5_0_chr18_192842_f	0	+
chr18	196636	196767	NM_005151_exon_6_0_chr18_196637_f	0	+
chr18	197615	197696	NM_005151_exon_7_0_chr18_197616_f	0	+
chr18	198046	198132	NM_005151_exon_8_0_chr18_198047_f	0	+
chr18	199201	199316	NM_005151_exon_9_0_chr18_199202_f	0	+
chr18	202879	202945	NM_005151_exon_10_0_chr18_202880_f	0	+
chr18	203097	203190	NM_005151_exon_11_0_chr18_203098_f	0	+
chr18	204563	204692	NM_005151_exon_12_0_chr18_204564_f	0	+
chr18	209970	210031	NM_005151_exon_13_0_chr18_209971_f	0	+
chr18	210385	210493	NM_005151_exon_14_0_chr18_210386_f	0	+
chr18	211132	214629	NM_005151_exon_15_0_chr18_211133_f	0	+
chr18	158482	158714	NM_001037334_exon_0_0_chr18_158483_f	0	+
chr18	163307	163453	NM_001037334_exon_1_0_chr18_163308_f	0	+
chr18	166786	166819	NM_001037334_exon_2_0_chr18_166787_f	0	+
chr18	180235	180339	NM_001037334_exon_3_0_chr18_180236_f	0	+
chr18	192841	192900	NM_001037334_exon_4_0_chr18_192842_f	0	+
chr18	196636	196767	NM_001037334_exon_5_0_chr18_196637_f	0	+
chr18	197615	197696	NM_001037334_exon_6_0_chr18_197616_f	0	+
chr18	198046	198132	NM_001037334_exon_7_0_chr18_198047_f	0	+
chr18	199201	199316	NM_001037334_exon_8_0_chr18_199202_f	0	+
chr18	202879	202945	NM_001037334_exon_9_0_chr18_202880_f	0	+
chr18	203097	203190	NM_001037334_exon_10_0_chr18_203098_f	0	+
chr18	204563	204692	NM_001037334_exon_11_0_chr18_204564_f	0	+
chr18	209970	210031	NM_001037334_exon_12_0_chr18_209971_f	0	+
chr18	210385	210493	NM_001037334_exon_13_0_chr18_210386_f	0	+
chr18	211132	213739	NM_001037334_exon_14_0_chr18_211133_f	0	+
chr18	508567	508807	NR_136505_exon_0_0_chr18_508568_r	0	-
chr18	514695	514755	NR_136505_exon_1_0_chr18_514696_r	0	-
chr18	515094	515294	NR_136505_exon_2_0_chr18_515095_r	0	-
chr18	596997	597129	NM_014410_exon_0_0_chr18_596998_f	0	+
chr18	617987	618106	NM_014410_exon_1_0_chr18_617988_f	0	+
chr18	619212	619361	NM_014410_exon_2_0_chr18_619213_f	0	+
chr18	624864	625032	NM_014410_exon_3_0_chr18_624865_f	0	+
chr18	627096	627529	NM_014410_exon_4_0_chr18_627097_f	0	+
chr18	633297	633435	NM_014410_exon_5_0_chr18_633298_f	0	+
chr18	641326	641541	NM_014410_exon_6_0_chr18_641327_f	0	+
chr18	644909	645097	NM_014410_exon_7_0_chr18_644910_f	0	+
chr18	649897	650293	NM_014410_exon_8_0_chr18_649898_f	0	+
chr18	616671	616764	NM_001318522_exon_0_0_chr18_616672_f	0	+
chr18	617987	618106	NM_001318522_exon_1_0_chr18_617988_f	0	+
chr18	619212	619361	NM_001318522_exon_2_0_chr18_619213_f	0	+
chr18	624864	625032	NM_001318522_exon_3_0_chr18_624865_f	0	+
chr18	627096	627529	NM_001318522_exon_4_0_chr18_627097_f	0	+
chr18	633297	633435	NM_001318522_exon_5_0_chr18_633298_f	0	+
chr18	641326	641541	NM_001318522_exon_6_0_chr18_641327_f	0	+
chr18	644909	645097	NM_001318522_exon_7_0_chr18_644910_f	0	+
chr18	649897	650293	NM_001318522_exon_8_0_chr18_649898_f	0	+
chr18	596997	597129	NM_001289036_exon_0_0_chr18_596998_f	0	+
chr18	606977	607099	NM_001289036_exon_1_0_chr18_606978_f	0	+
chr18	613158	613281	NM_001289036_exon_2_0_chr18_613159_f	0	+
chr18	617987	618106	NM_001289036_exon_3_0_chr18_617988_f	0	+
chr18	619212	619361	NM_001289036_exon_4_0_chr18_619213_f	0	+
chr18	624864	625032	NM_001289036_exon_5_0_chr18_624865_f	0	+
chr18	627096	627529	NM_001289036_exon_6_0_chr18_627097_f	0	+
chr18	633297	633435	NM_001289036_exon_7_0_chr18_633298_f	0	+
chr18	641326	641541	NM_001289036_exon_8_0_chr18_641327_f	0	+
chr18	644909	645097	NM_001289036_exon_9_0_chr18_644910_f	0	+
chr18	649897	650293	NM_001289036_exon_10_0_chr18_649898_f	0	+
chr18	580342	582020	NM_004066_exon_0_0_chr18_580343_f	0	+
chr18	616699	616757	NM_199167_exon_0_0_chr18_616700_f	0	+
chr18	617987	618106	NM_199167_exon_1_0_chr18_617988_f	0	+
chr18	619212	619361	NM_199167_exon_2_0_chr18_619213_f	0	+
chr18	624864	625032	NM_199167_exon_3_0_chr18_624865_f	0	+
chr18	627096	627529	NM_199167_exon_4_0_chr18_627097_f	0	+
chr18	633297	633435	NM_199167_exon_5_0_chr18_633298_f	0	+
chr18	641326	641541	NM_199167_exon_6_0_chr18_641327_f	0	+
chr18	644909	645097	NM_199167_exon_7_0_chr18_644910_f	0	+
chr18	649897	650293	NM_199167_exon_8_0_chr18_649898_f	0	+
chr18	673858	674406	NM_001354065_exon_0_0_chr18_673859_r	0	-
chr18	675320	675402	NM_001354065_exon_1_0_chr18_675321_r	0	-
chr18	677344	677444	NM_001354065_exon_2_0_chr18_677345_r	0	-
chr18	677742	677872	NM_001354065_exon_3_0_chr18_677743_r	0	-
chr18	678695	678737	NM_001354065_exon_4_0_chr18_678696_r	0	-
chr18	683245	683380	NM_001354065_exon_5_0_chr18_683246_r	0	-
chr18	685920	686008	NM_001354065_exon_6_0_chr18_685921_r	0	-
chr18	688573	688608	NM_001354065_exon_7_0_chr18_688574_r	0	-
chr18	690548	690631	NM_001354065_exon_8_0_chr18_690549_r	0	-
chr18	691067	691106	NM_001354065_exon_9_0_chr18_691068_r	0	-
chr18	691203	691276	NM_001354065_exon_10_0_chr18_691204_r	0	-
chr18	693881	693908	NM_001354065_exon_11_0_chr18_693882_r	0	-
chr18	694247	694334	NM_001354065_exon_12_0_chr18_694248_r	0	-
chr18	706469	706578	NM_001354065_exon_13_0_chr18_706470_r	0	-
chr18	712503	712664	NM_001354065_exon_14_0_chr18_712504_r	0	-
chr18	657583	657947	NM_001071_exon_0_0_chr18_657584_f	0	+
chr18	659640	659714	NM_001071_exon_1_0_chr18_659641_f	0	+
chr18	662145	662320	NM_001071_exon_2_0_chr18_662146_f	0	+
chr18	669071	669173	NM_001071_exon_3_0_chr18_669072_f	0	+
chr18	670691	670867	NM_001071_exon_4_0_chr18_670692_f	0	+
chr18	671379	671451	NM_001071_exon_5_0_chr18_671380_f	0	+
chr18	672859	673577	NM_001071_exon_6_0_chr18_672860_f	0	+
chr18	673858	674406	NM_001318760_exon_0_0_chr18_673859_r	0	-
chr18	675320	675402	NM_001318760_exon_1_0_chr18_675321_r	0	-
chr18	677344	677444	NM_001318760_exon_2_0_chr18_677345_r	0	-
chr18	677742	677872	NM_001318760_exon_3_0_chr18_677743_r	0	-
chr18	678695	678737	NM_001318760_exon_4_0_chr18_678696_r	0	-
chr18	683245	683380	NM_001318760_exon_5_0_chr18_683246_r	0	-
chr18	685920	686008	NM_001318760_exon_6_0_chr18_685921_r	0	-
chr18	688573	688608	NM_001318760_exon_7_0_chr18_688574_r	0	-
chr18	690548	690745	NM_001318760_exon_8_0_chr18_690549_r	0	-
chr18	693881	693908	NM_001318760_exon_9_0_chr18_693882_r	0	-
chr18	694247	694334	NM_001318760_exon_10_0_chr18_694248_r	0	-
chr18	697239	697355	NM_001318760_exon_11_0_chr18_697240_r	0	-
chr18	706469	706578	NM_001318760_exon_12_0_chr18_706470_r	0	-
chr18	712503	712664	NM_001318760_exon_13_0_chr18_712504_r	0	-
chr18	670319	673076	NR_148712_exon_0_0_chr18_670320_r	0	-
chr18	674160	674406	NR_148712_exon_1_0_chr18_674161_r	0	-
chr18	675320	675402	NR_148712_exon_2_0_chr18_675321_r	0	-
chr18	677344	677444	NR_148712_exon_3_0_chr18_677345_r	0	-
chr18	677742	677872	NR_148712_exon_4_0_chr18_677743_r	0	-
chr18	678695	678737	NR_148712_exon_5_0_chr18_678696_r	0	-
chr18	683245	683380	NR_148712_exon_6_0_chr18_683246_r	0	-
chr18	685920	686008	NR_148712_exon_7_0_chr18_685921_r	0	-
chr18	688573	688608	NR_148712_exon_8_0_chr18_688574_r	0	-
chr18	690548	690631	NR_148712_exon_9_0_chr18_690549_r	0	-
chr18	691067	691106	NR_148712_exon_10_0_chr18_691068_r	0	-
chr18	691203	691276	NR_148712_exon_11_0_chr18_691204_r	0	-
chr18	693881	693908	NR_148712_exon_12_0_chr18_693882_r	0	-
chr18	694247	694334	NR_148712_exon_13_0_chr18_694248_r	0	-
chr18	697239	697355	NR_148712_exon_14_0_chr18_697240_r	0	-
chr18	706469	706578	NR_148712_exon_15_0_chr18_706470_r	0	-
chr18	712359	712664	NR_148712_exon_16_0_chr18_712360_r	0	-
chr18	673858	674406	NM_001354066_exon_0_0_chr18_673859_r	0	-
chr18	675320	675402	NM_001354066_exon_1_0_chr18_675321_r	0	-
chr18	677344	677444	NM_001354066_exon_2_0_chr18_677345_r	0	-
chr18	677742	677872	NM_001354066_exon_3_0_chr18_677743_r	0	-
chr18	683245	683380	NM_001354066_exon_4_0_chr18_683246_r	0	-
chr18	685920	686008	NM_001354066_exon_5_0_chr18_685921_r	0	-
chr18	688573	688608	NM_001354066_exon_6_0_chr18_688574_r	0	-
chr18	690548	690631	NM_001354066_exon_7_0_chr18_690549_r	0	-
chr18	691067	691106	NM_001354066_exon_8_0_chr18_691068_r	0	-
chr18	691203	691276	NM_001354066_exon_9_0_chr18_691204_r	0	-
chr18	693881	693908	NM_001354066_exon_10_0_chr18_693882_r	0	-
chr18	694247	694334	NM_001354066_exon_11_0_chr18_694248_r	0	-
chr18	697239	697355	NM_001354066_exon_12_0_chr18_697240_r	0	-
chr18	706469	706578	NM_001354066_exon_13_0_chr18_706470_r	0	-
chr18	712503	712664	NM_001354066_exon_14_0_chr18_712504_r	0	-
chr18	673858	674406	NM_017512_exon_0_0_chr18_673859_r	0	-
chr18	675320	675402	NM_017512_exon_1_0_chr18_675321_r	0	-
chr18	677344	677444	NM_017512_exon_2_0_chr18_677345_r	0	-
chr18	677742	677872	NM_017512_exon_3_0_chr18_677743_r	0	-
chr18	678695	678737	NM_017512_exon_4_0_chr18_678696_r	0	-
chr18	683245	683380	NM_017512_exon_5_0_chr18_683246_r	0	-
chr18	685920	686008	NM_017512_exon_6_0_chr18_685921_r	0	-
chr18	688573	688608	NM_017512_exon_7_0_chr18_688574_r	0	-
chr18	690548	690631	NM_017512_exon_8_0_chr18_690549_r	0	-
chr18	691067	691106	NM_017512_exon_9_0_chr18_691068_r	0	-
chr18	691203	691276	NM_017512_exon_10_0_chr18_691204_r	0	-
chr18	693881	693908	NM_017512_exon_11_0_chr18_693882_r	0	-
chr18	694247	694334	NM_017512_exon_12_0_chr18_694248_r	0	-
chr18	697239	697355	NM_017512_exon_13_0_chr18_697240_r	0	-
chr18	706469	706578	NM_017512_exon_14_0_chr18_706470_r	0	-
chr18	712503	712664	NM_017512_exon_15_0_chr18_712504_r	0	-
chr18	673858	674406	NM_001354068_exon_0_0_chr18_673859_r	0	-
chr18	675320	675402	NM_001354068_exon_1_0_chr18_675321_r	0	-
chr18	677344	677444	NM_001354068_exon_2_0_chr18_677345_r	0	-
chr18	677742	677872	NM_001354068_exon_3_0_chr18_677743_r	0	-
chr18	683245	683380	NM_001354068_exon_4_0_chr18_683246_r	0	-
chr18	685920	686008	NM_001354068_exon_5_0_chr18_685921_r	0	-
chr18	688573	688608	NM_001354068_exon_6_0_chr18_688574_r	0	-
chr18	690548	690631	NM_001354068_exon_7_0_chr18_690549_r	0	-
chr18	691067	691106	NM_001354068_exon_8_0_chr18_691068_r	0	-
chr18	693881	693908	NM_001354068_exon_9_0_chr18_693882_r	0	-
chr18	694247	694334	NM_001354068_exon_10_0_chr18_694248_r	0	-
chr18	706469	706578	NM_001354068_exon_11_0_chr18_706470_r	0	-
chr18	712359	712664	NM_001354068_exon_12_0_chr18_712360_r	0	-
chr18	657583	657947	NM_001354868_exon_0_0_chr18_657584_f	0	+
chr18	669071	669173	NM_001354868_exon_1_0_chr18_669072_f	0	+
chr18	670691	670867	NM_001354868_exon_2_0_chr18_670692_f	0	+
chr18	671379	671451	NM_001354868_exon_3_0_chr18_671380_f	0	+
chr18	672859	673577	NM_001354868_exon_4_0_chr18_672860_f	0	+
chr18	657583	657947	NM_001354867_exon_0_0_chr18_657584_f	0	+
chr18	659640	659714	NM_001354867_exon_1_0_chr18_659641_f	0	+
chr18	662145	662320	NM_001354867_exon_2_0_chr18_662146_f	0	+
chr18	670691	670867	NM_001354867_exon_3_0_chr18_670692_f	0	+
chr18	671379	671451	NM_001354867_exon_4_0_chr18_671380_f	0	+
chr18	672859	673577	NM_001354867_exon_5_0_chr18_672860_f	0	+
chr18	670319	673076	NR_148706_exon_0_0_chr18_670320_r	0	-
chr18	674160	674406	NR_148706_exon_1_0_chr18_674161_r	0	-
chr18	675320	675402	NR_148706_exon_2_0_chr18_675321_r	0	-
chr18	677344	677444	NR_148706_exon_3_0_chr18_677345_r	0	-
chr18	677742	677872	NR_148706_exon_4_0_chr18_677743_r	0	-
chr18	678695	678737	NR_148706_exon_5_0_chr18_678696_r	0	-
chr18	683245	683380	NR_148706_exon_6_0_chr18_683246_r	0	-
chr18	685920	686008	NR_148706_exon_7_0_chr18_685921_r	0	-
chr18	688573	688608	NR_148706_exon_8_0_chr18_688574_r	0	-
chr18	690548	690631	NR_148706_exon_9_0_chr18_690549_r	0	-
chr18	691067	691106	NR_148706_exon_10_0_chr18_691068_r	0	-
chr18	691203	691276	NR_148706_exon_11_0_chr18_691204_r	0	-
chr18	693881	693908	NR_148706_exon_12_0_chr18_693882_r	0	-
chr18	694247	694334	NR_148706_exon_13_0_chr18_694248_r	0	-
chr18	706469	706578	NR_148706_exon_14_0_chr18_706470_r	0	-
chr18	712503	712664	NR_148706_exon_15_0_chr18_712504_r	0	-
chr18	670319	673076	NR_148707_exon_0_0_chr18_670320_r	0	-
chr18	674160	674406	NR_148707_exon_1_0_chr18_674161_r	0	-
chr18	675320	675402	NR_148707_exon_2_0_chr18_675321_r	0	-
chr18	677344	677444	NR_148707_exon_3_0_chr18_677345_r	0	-
chr18	677742	677872	NR_148707_exon_4_0_chr18_677743_r	0	-
chr18	678695	678737	NR_148707_exon_5_0_chr18_678696_r	0	-
chr18	683245	683380	NR_148707_exon_6_0_chr18_683246_r	0	-
chr18	685920	686008	NR_148707_exon_7_0_chr18_685921_r	0	-
chr18	688573	688608	NR_148707_exon_8_0_chr18_688574_r	0	-
chr18	690548	690631	NR_148707_exon_9_0_chr18_690549_r	0	-
chr18	691067	691106	NR_148707_exon_10_0_chr18_691068_r	0	-
chr18	691203	691276	NR_148707_exon_11_0_chr18_691204_r	0	-
chr18	693881	693908	NR_148707_exon_12_0_chr18_693882_r	0	-
chr18	694247	694334	NR_148707_exon_13_0_chr18_694248_r	0	-
chr18	697239	697355	NR_148707_exon_14_0_chr18_697240_r	0	-
chr18	706469	706578	NR_148707_exon_15_0_chr18_706470_r	0	-
chr18	712503	712664	NR_148707_exon_16_0_chr18_712504_r	0	-
chr18	673858	674406	NM_001354067_exon_0_0_chr18_673859_r	0	-
chr18	675320	675402	NM_001354067_exon_1_0_chr18_675321_r	0	-
chr18	677344	677444	NM_001354067_exon_2_0_chr18_677345_r	0	-
chr18	677742	677872	NM_001354067_exon_3_0_chr18_677743_r	0	-
chr18	678695	678737	NM_001354067_exon_4_0_chr18_678696_r	0	-
chr18	683245	683380	NM_001354067_exon_5_0_chr18_683246_r	0	-
chr18	685920	686008	NM_001354067_exon_6_0_chr18_685921_r	0	-
chr18	688573	688608	NM_001354067_exon_7_0_chr18_688574_r	0	-
chr18	690548	690631	NM_001354067_exon_8_0_chr18_690549_r	0	-
chr18	691067	691106	NM_001354067_exon_9_0_chr18_691068_r	0	-
chr18	691203	691276	NM_001354067_exon_10_0_chr18_691204_r	0	-
chr18	693881	693908	NM_001354067_exon_11_0_chr18_693882_r	0	-
chr18	694247	694334	NM_001354067_exon_12_0_chr18_694248_r	0	-
chr18	697239	697355	NM_001354067_exon_13_0_chr18_697240_r	0	-
chr18	706469	706578	NM_001354067_exon_14_0_chr18_706470_r	0	-
chr18	712359	712664	NM_001354067_exon_15_0_chr18_712360_r	0	-
chr18	670319	673076	NR_148708_exon_0_0_chr18_670320_r	0	-
chr18	674160	674406	NR_148708_exon_1_0_chr18_674161_r	0	-
chr18	675320	675402	NR_148708_exon_2_0_chr18_675321_r	0	-
chr18	677344	677444	NR_148708_exon_3_0_chr18_677345_r	0	-
chr18	677742	677872	NR_148708_exon_4_0_chr18_677743_r	0	-
chr18	683245	683380	NR_148708_exon_5_0_chr18_683246_r	0	-
chr18	685920	686008	NR_148708_exon_6_0_chr18_685921_r	0	-
chr18	688573	688608	NR_148708_exon_7_0_chr18_688574_r	0	-
chr18	690548	690631	NR_148708_exon_8_0_chr18_690549_r	0	-
chr18	691067	691106	NR_148708_exon_9_0_chr18_691068_r	0	-
chr18	691203	691276	NR_148708_exon_10_0_chr18_691204_r	0	-
chr18	692769	693175	NR_148708_exon_11_0_chr18_692770_r	0	-
chr18	693881	693908	NR_148708_exon_12_0_chr18_693882_r	0	-
chr18	694247	694334	NR_148708_exon_13_0_chr18_694248_r	0	-
chr18	706469	706578	NR_148708_exon_14_0_chr18_706470_r	0	-
chr18	712503	712664	NR_148708_exon_15_0_chr18_712504_r	0	-
chr18	670319	673076	NR_148710_exon_0_0_chr18_670320_r	0	-
chr18	674160	674406	NR_148710_exon_1_0_chr18_674161_r	0	-
chr18	675320	675402	NR_148710_exon_2_0_chr18_675321_r	0	-
chr18	677344	677444	NR_148710_exon_3_0_chr18_677345_r	0	-
chr18	677742	677872	NR_148710_exon_4_0_chr18_677743_r	0	-
chr18	683245	683380	NR_148710_exon_5_0_chr18_683246_r	0	-
chr18	685920	686008	NR_148710_exon_6_0_chr18_685921_r	0	-
chr18	688573	688608	NR_148710_exon_7_0_chr18_688574_r	0	-
chr18	690548	690745	NR_148710_exon_8_0_chr18_690549_r	0	-
chr18	693881	693908	NR_148710_exon_9_0_chr18_693882_r	0	-
chr18	694247	694334	NR_148710_exon_10_0_chr18_694248_r	0	-
chr18	697239	697355	NR_148710_exon_11_0_chr18_697240_r	0	-
chr18	706469	706578	NR_148710_exon_12_0_chr18_706470_r	0	-
chr18	712503	712664	NR_148710_exon_13_0_chr18_712504_r	0	-
chr18	670319	673076	NR_148711_exon_0_0_chr18_670320_r	0	-
chr18	674160	674406	NR_148711_exon_1_0_chr18_674161_r	0	-
chr18	675320	675402	NR_148711_exon_2_0_chr18_675321_r	0	-
chr18	677344	677444	NR_148711_exon_3_0_chr18_677345_r	0	-
chr18	677742	677872	NR_148711_exon_4_0_chr18_677743_r	0	-
chr18	678695	678737	NR_148711_exon_5_0_chr18_678696_r	0	-
chr18	683245	683380	NR_148711_exon_6_0_chr18_683246_r	0	-
chr18	685920	686008	NR_148711_exon_7_0_chr18_685921_r	0	-
chr18	688573	688608	NR_148711_exon_8_0_chr18_688574_r	0	-
chr18	690548	690631	NR_148711_exon_9_0_chr18_690549_r	0	-
chr18	691067	691106	NR_148711_exon_10_0_chr18_691068_r	0	-
chr18	693881	693908	NR_148711_exon_11_0_chr18_693882_r	0	-
chr18	694247	694334	NR_148711_exon_12_0_chr18_694248_r	0	-
chr18	706469	706578	NR_148711_exon_13_0_chr18_706470_r	0	-
chr18	712503	712664	NR_148711_exon_14_0_chr18_712504_r	0	-
chr18	670319	673076	NR_148709_exon_0_0_chr18_670320_r	0	-
chr18	674160	674406	NR_148709_exon_1_0_chr18_674161_r	0	-
chr18	675320	675402	NR_148709_exon_2_0_chr18_675321_r	0	-
chr18	677344	677444	NR_148709_exon_3_0_chr18_677345_r	0	-
chr18	677742	677872	NR_148709_exon_4_0_chr18_677743_r	0	-
chr18	683245	683395	NR_148709_exon_5_0_chr18_683246_r	0	-
chr18	685920	686008	NR_148709_exon_6_0_chr18_685921_r	0	-
chr18	688573	688608	NR_148709_exon_7_0_chr18_688574_r	0	-
chr18	690548	690631	NR_148709_exon_8_0_chr18_690549_r	0	-
chr18	691203	691276	NR_148709_exon_9_0_chr18_691204_r	0	-
chr18	693881	693908	NR_148709_exon_10_0_chr18_693882_r	0	-
chr18	694247	694334	NR_148709_exon_11_0_chr18_694248_r	0	-
chr18	697239	697355	NR_148709_exon_12_0_chr18_697240_r	0	-
chr18	706469	706578	NR_148709_exon_13_0_chr18_706470_r	0	-
chr18	712503	712664	NR_148709_exon_14_0_chr18_712504_r	0	-
chr18	673858	674406	NM_202758_exon_0_0_chr18_673859_r	0	-
chr18	675320	675402	NM_202758_exon_1_0_chr18_675321_r	0	-
chr18	677344	677444	NM_202758_exon_2_0_chr18_677345_r	0	-
chr18	677742	677872	NM_202758_exon_3_0_chr18_677743_r	0	-
chr18	683245	683380	NM_202758_exon_4_0_chr18_683246_r	0	-
chr18	685920	686008	NM_202758_exon_5_0_chr18_685921_r	0	-
chr18	688573	688608	NM_202758_exon_6_0_chr18_688574_r	0	-
chr18	690548	690631	NM_202758_exon_7_0_chr18_690549_r	0	-
chr18	691067	691106	NM_202758_exon_8_0_chr18_691068_r	0	-
chr18	691203	691276	NM_202758_exon_9_0_chr18_691204_r	0	-
chr18	693881	693908	NM_202758_exon_10_0_chr18_693882_r	0	-
chr18	694247	694334	NM_202758_exon_11_0_chr18_694248_r	0	-
chr18	697239	697355	NM_202758_exon_12_0_chr18_697240_r	0	-
chr18	706469	706578	NM_202758_exon_13_0_chr18_706470_r	0	-
chr18	712359	712664	NM_202758_exon_14_0_chr18_712360_r	0	-
chr18	904943	905061	NM_001099733_exon_0_0_chr18_904944_f	0	+
chr18	905386	905497	NM_001099733_exon_1_0_chr18_905387_f	0	+
chr18	907659	907791	NM_001099733_exon_2_0_chr18_907660_f	0	+
chr18	908265	908364	NM_001099733_exon_3_0_chr18_908266_f	0	+
chr18	909446	912173	NM_001099733_exon_4_0_chr18_909447_f	0	+
chr18	905196	905497	NM_001117_exon_0_0_chr18_905197_f	0	+
chr18	907659	907791	NM_001117_exon_1_0_chr18_907660_f	0	+
chr18	908265	908364	NM_001117_exon_2_0_chr18_908266_f	0	+
chr18	909446	912173	NM_001117_exon_3_0_chr18_909447_f	0	+
chr18	926083	926884	NR_146724_exon_0_0_chr18_926084_r	0	-
chr18	927934	927994	NR_146724_exon_1_0_chr18_927935_r	0	-
chr18	2537528	2539144	NM_022840_exon_0_0_chr18_2537529_r	0	-
chr18	2544193	2544285	NM_022840_exon_1_0_chr18_2544194_r	0	-
chr18	2544651	2544758	NM_022840_exon_2_0_chr18_2544652_r	0	-
chr18	2547353	2547528	NM_022840_exon_3_0_chr18_2547354_r	0	-
chr18	2552693	2552763	NM_022840_exon_4_0_chr18_2552694_r	0	-
chr18	2554667	2555037	NM_022840_exon_5_0_chr18_2554668_r	0	-
chr18	2563795	2563858	NM_022840_exon_6_0_chr18_2563796_r	0	-
chr18	2566819	2567653	NM_022840_exon_7_0_chr18_2566820_r	0	-
chr18	2571147	2571504	NM_022840_exon_8_0_chr18_2571148_r	0	-
chr18	2537523	2539144	NM_001308401_exon_0_0_chr18_2537524_r	0	-
chr18	2544651	2544758	NM_001308401_exon_1_0_chr18_2544652_r	0	-
chr18	2547353	2547528	NM_001308401_exon_2_0_chr18_2547354_r	0	-
chr18	2552693	2552763	NM_001308401_exon_3_0_chr18_2552694_r	0	-
chr18	2554667	2555037	NM_001308401_exon_4_0_chr18_2554668_r	0	-
chr18	2563795	2563858	NM_001308401_exon_5_0_chr18_2563796_r	0	-
chr18	2566819	2567653	NM_001308401_exon_6_0_chr18_2566820_r	0	-
chr18	2571147	2571502	NM_001308401_exon_7_0_chr18_2571148_r	0	-
chr18	2571509	2571682	NM_006101_exon_0_0_chr18_2571510_f	0	+
chr18	2572975	2573085	NM_006101_exon_1_0_chr18_2572976_f	0	+
chr18	2574987	2575065	NM_006101_exon_2_0_chr18_2574988_f	0	+
chr18	2577744	2577868	NM_006101_exon_3_0_chr18_2577745_f	0	+
chr18	2577967	2578140	NM_006101_exon_4_0_chr18_2577968_f	0	+
chr18	2578925	2579028	NM_006101_exon_5_0_chr18_2578926_f	0	+
chr18	2585111	2585201	NM_006101_exon_6_0_chr18_2585112_f	0	+
chr18	2587828	2587922	NM_006101_exon_7_0_chr18_2587829_f	0	+
chr18	2589202	2589309	NM_006101_exon_8_0_chr18_2589203_f	0	+
chr18	2590016	2590161	NM_006101_exon_9_0_chr18_2590017_f	0	+
chr18	2595414	2595620	NM_006101_exon_10_0_chr18_2595415_f	0	+
chr18	2599017	2599170	NM_006101_exon_11_0_chr18_2599018_f	0	+
chr18	2601394	2601484	NM_006101_exon_12_0_chr18_2601395_f	0	+
chr18	2606413	2606506	NM_006101_exon_13_0_chr18_2606414_f	0	+
chr18	2608698	2608829	NM_006101_exon_14_0_chr18_2608699_f	0	+
chr18	2610757	2610860	NM_006101_exon_15_0_chr18_2610758_f	0	+
chr18	2616435	2616634	NM_006101_exon_16_0_chr18_2616436_f	0	+
chr18	2652168	2653301	NR_033754_exon_0_0_chr18_2652169_r	0	-
chr18	2655098	2655394	NR_033754_exon_1_0_chr18_2655099_r	0	-
chr18	2916991	2920435	NM_014646_exon_0_0_chr18_2916992_r	0	-
chr18	2920775	2920879	NM_014646_exon_1_0_chr18_2920776_r	0	-
chr18	2921530	2921645	NM_014646_exon_2_0_chr18_2921531_r	0	-
chr18	2922044	2922197	NM_014646_exon_3_0_chr18_2922045_r	0	-
chr18	2923772	2923859	NM_014646_exon_4_0_chr18_2923773_r	0	-
chr18	2924395	2924544	NM_014646_exon_5_0_chr18_2924396_r	0	-
chr18	2925221	2925366	NM_014646_exon_6_0_chr18_2925222_r	0	-
chr18	2926720	2926803	NM_014646_exon_7_0_chr18_2926721_r	0	-
chr18	2927719	2927809	NM_014646_exon_8_0_chr18_2927720_r	0	-
chr18	2928588	2928658	NM_014646_exon_9_0_chr18_2928589_r	0	-
chr18	2929062	2929156	NM_014646_exon_10_0_chr18_2929063_r	0	-
chr18	2931253	2931441	NM_014646_exon_11_0_chr18_2931254_r	0	-
chr18	2934348	2934448	NM_014646_exon_12_0_chr18_2934349_r	0	-
chr18	2937689	2938035	NM_014646_exon_13_0_chr18_2937690_r	0	-
chr18	2939477	2939601	NM_014646_exon_14_0_chr18_2939478_r	0	-
chr18	2940602	2940710	NM_014646_exon_15_0_chr18_2940603_r	0	-
chr18	2951052	2951354	NM_014646_exon_16_0_chr18_2951053_r	0	-
chr18	2954501	2954597	NM_014646_exon_17_0_chr18_2954502_r	0	-
chr18	2960646	2960847	NM_014646_exon_18_0_chr18_2960647_r	0	-
chr18	3011715	3011945	NM_014646_exon_19_0_chr18_3011716_r	0	-
chr18	2943212	2946621	NR_026659_exon_0_0_chr18_2943213_r	0	-
chr18	3247479	3247585	NM_001303048_exon_0_0_chr18_3247480_f	0	+
chr18	3253230	3253426	NM_001303048_exon_1_0_chr18_3253231_f	0	+
chr18	3253886	3254048	NM_001303048_exon_2_0_chr18_3253887_f	0	+
chr18	3255743	3256235	NM_001303048_exon_3_0_chr18_3255744_f	0	+
chr18	3247527	3247907	NM_001303047_exon_0_0_chr18_3247528_f	0	+
chr18	3249358	3249441	NM_001303047_exon_1_0_chr18_3249359_f	0	+
chr18	3253230	3253426	NM_001303047_exon_2_0_chr18_3253231_f	0	+
chr18	3253886	3254048	NM_001303047_exon_3_0_chr18_3253887_f	0	+
chr18	3255743	3256235	NM_001303047_exon_4_0_chr18_3255744_f	0	+
chr18	3247527	3247907	NM_006471_exon_0_0_chr18_3247528_f	0	+
chr18	3253230	3253426	NM_006471_exon_1_0_chr18_3253231_f	0	+
chr18	3253886	3254048	NM_006471_exon_2_0_chr18_3253887_f	0	+
chr18	3255743	3256235	NM_006471_exon_3_0_chr18_3255744_f	0	+
chr18	3255433	3255836	NR_130145_exon_0_0_chr18_3255434_r	0	-
chr18	3256239	3256320	NR_130145_exon_1_0_chr18_3256240_r	0	-
chr18	3261269	3261328	NR_130145_exon_2_0_chr18_3261270_r	0	-
chr18	3262050	3262357	NR_130145_exon_3_0_chr18_3262051_r	0	-
chr18	3252210	3252323	NM_001303049_exon_0_0_chr18_3252211_f	0	+
chr18	3253230	3253426	NM_001303049_exon_1_0_chr18_3253231_f	0	+
chr18	3253886	3254048	NM_001303049_exon_2_0_chr18_3253887_f	0	+
chr18	3255743	3256235	NM_001303049_exon_3_0_chr18_3255744_f	0	+
chr18	3255433	3255836	NR_130143_exon_0_0_chr18_3255434_r	0	-
chr18	3256239	3256320	NR_130143_exon_1_0_chr18_3256240_r	0	-
chr18	3261269	3261816	NR_130143_exon_2_0_chr18_3261270_r	0	-
chr18	3255433	3255836	NR_130144_exon_0_0_chr18_3255434_r	0	-
chr18	3256239	3256320	NR_130144_exon_1_0_chr18_3256240_r	0	-
chr18	3261607	3261816	NR_130144_exon_2_0_chr18_3261608_r	0	-
chr18	3347700	3347986	NR_146506_exon_0_0_chr18_3347701_r	0	-
chr18	3348130	3348248	NR_146506_exon_1_0_chr18_3348131_r	0	-
chr18	3350484	3350557	NR_146506_exon_2_0_chr18_3350485_r	0	-
chr18	3450169	3450503	NM_003244_exon_0_0_chr18_3450170_f	0	+
chr18	3456351	3456578	NM_003244_exon_1_0_chr18_3456352_f	0	+
chr18	3457362	3458406	NM_003244_exon_2_0_chr18_3457363_f	0	+
chr18	3449648	3450068	NM_173209_exon_0_0_chr18_3449649_f	0	+
chr18	3456351	3456578	NM_173209_exon_1_0_chr18_3456352_f	0	+
chr18	3457362	3458406	NM_173209_exon_2_0_chr18_3457363_f	0	+
chr18	3451402	3451773	NM_173210_exon_0_0_chr18_3451403_f	0	+
chr18	3456351	3456578	NM_173210_exon_1_0_chr18_3456352_f	0	+
chr18	3457362	3458406	NM_173210_exon_2_0_chr18_3457363_f	0	+
chr18	3449648	3450068	NM_001278684_exon_0_0_chr18_3449649_f	0	+
chr18	3450322	3450503	NM_001278684_exon_1_0_chr18_3450323_f	0	+
chr18	3456351	3456578	NM_001278684_exon_2_0_chr18_3456352_f	0	+
chr18	3457362	3458406	NM_001278684_exon_3_0_chr18_3457363_f	0	+
chr18	3449410	3449654	NM_001278682_exon_0_0_chr18_3449411_f	0	+
chr18	3456351	3456578	NM_001278682_exon_1_0_chr18_3456352_f	0	+
chr18	3457362	3458406	NM_001278682_exon_2_0_chr18_3457363_f	0	+
chr18	3453771	3453854	NM_173211_exon_0_0_chr18_3453772_f	0	+
chr18	3456351	3456578	NM_173211_exon_1_0_chr18_3456352_f	0	+
chr18	3457362	3458406	NM_173211_exon_2_0_chr18_3457363_f	0	+
chr18	3411924	3412252	NM_174886_exon_0_0_chr18_3411925_f	0	+
chr18	3418140	3418213	NM_174886_exon_1_0_chr18_3418141_f	0	+
chr18	3456351	3456578	NM_174886_exon_2_0_chr18_3456352_f	0	+
chr18	3457362	3458406	NM_174886_exon_3_0_chr18_3457363_f	0	+
chr18	3466247	3466355	NR_110429_exon_0_0_chr18_3466248_f	0	+
chr18	3467124	3467294	NR_110429_exon_1_0_chr18_3467125_f	0	+
chr18	3478753	3478976	NR_110429_exon_2_0_chr18_3478754_f	0	+
chr18	3466247	3466355	NR_110428_exon_0_0_chr18_3466248_f	0	+
chr18	3467124	3467268	NR_110428_exon_1_0_chr18_3467125_f	0	+
chr18	3478753	3478976	NR_110428_exon_2_0_chr18_3478754_f	0	+
chr18	3412853	3413047	NM_001278686_exon_0_0_chr18_3412854_f	0	+
chr18	3418140	3418213	NM_001278686_exon_1_0_chr18_3418141_f	0	+
chr18	3456351	3456578	NM_001278686_exon_2_0_chr18_3456352_f	0	+
chr18	3457362	3458406	NM_001278686_exon_3_0_chr18_3457363_f	0	+
chr18	3451402	3452380	NM_170695_exon_0_0_chr18_3451403_f	0	+
chr18	3456351	3456578	NM_170695_exon_1_0_chr18_3456352_f	0	+
chr18	3457362	3458406	NM_170695_exon_2_0_chr18_3457363_f	0	+
chr18	3449648	3450068	NM_173208_exon_0_0_chr18_3449649_f	0	+
chr18	3450319	3450503	NM_173208_exon_1_0_chr18_3450320_f	0	+
chr18	3456351	3456578	NM_173208_exon_2_0_chr18_3456352_f	0	+
chr18	3457362	3458406	NM_173208_exon_3_0_chr18_3457363_f	0	+
chr18	3447583	3447795	NM_173207_exon_0_0_chr18_3447584_f	0	+
chr18	3456351	3456578	NM_173207_exon_1_0_chr18_3456352_f	0	+
chr18	3457362	3458406	NM_173207_exon_2_0_chr18_3457363_f	0	+
chr18	3603734	3604213	NR_119377_exon_0_0_chr18_3603735_f	0	+
chr18	3606551	3606638	NR_119377_exon_1_0_chr18_3606552_f	0	+
chr18	3609730	3610087	NR_119377_exon_2_0_chr18_3609731_f	0	+
chr18	3594111	3594238	NR_024101_exon_0_0_chr18_3594112_f	0	+
chr18	3594417	3594482	NR_024101_exon_1_0_chr18_3594418_f	0	+
chr18	3596576	3597377	NR_024101_exon_2_0_chr18_3596577_f	0	+
chr18	3885352	3885432	NR_106776_exon_0_0_chr18_3885353_f	0	+
chr18	3878179	3878291	NR_038895_exon_0_0_chr18_3878180_f	0	+
chr18	3895770	3896003	NR_038895_exon_1_0_chr18_3895771_f	0	+
chr18	3896156	3897069	NR_038895_exon_2_0_chr18_3896157_f	0	+
chr18	3962352	3962430	NR_102696_exon_0_0_chr18_3962353_f	0	+
chr18	3993090	3993202	NR_102696_exon_1_0_chr18_3993091_f	0	+
chr18	3995216	3995349	NR_102696_exon_2_0_chr18_3995217_f	0	+
chr18	3995607	3995716	NR_102696_exon_3_0_chr18_3995608_f	0	+
chr18	4013618	4013943	NR_102696_exon_4_0_chr18_4013619_f	0	+
chr18	4264601	4264901	NR_036489_exon_0_0_chr18_4264602_f	0	+
chr18	4275300	4275379	NR_036489_exon_1_0_chr18_4275301_f	0	+
chr18	4293159	4296000	NR_036489_exon_2_0_chr18_4293160_f	0	+
chr18	5081180	5081239	NR_146900_exon_0_0_chr18_5081181_f	0	+
chr18	5084995	5085227	NR_146900_exon_1_0_chr18_5084996_f	0	+
chr18	5095544	5095812	NR_146900_exon_2_0_chr18_5095545_f	0	+
chr18	5098131	5098779	NR_146900_exon_3_0_chr18_5098132_f	0	+
chr18	5142909	5145754	NM_001330553_exon_0_0_chr18_5142910_r	0	-
chr18	5197450	5197751	NM_001330553_exon_1_0_chr18_5197451_r	0	-
chr18	5143671	5145754	NM_001145194_exon_0_0_chr18_5143672_r	0	-
chr18	5197036	5197255	NM_001145194_exon_1_0_chr18_5197037_r	0	-
chr18	5236722	5238028	NR_026849_exon_0_0_chr18_5236723_r	0	-
chr18	5289017	5292203	NM_003409_exon_0_0_chr18_5289018_r	0	-
chr18	5293242	5293326	NM_003409_exon_1_0_chr18_5293243_r	0	-
chr18	5295811	5296194	NM_003409_exon_2_0_chr18_5295812_r	0	-
chr18	5289017	5292203	NM_001143823_exon_0_0_chr18_5289018_r	0	-
chr18	5293242	5293326	NM_001143823_exon_1_0_chr18_5293243_r	0	-
chr18	5293970	5294000	NM_001143823_exon_2_0_chr18_5293971_r	0	-
chr18	5295811	5296194	NM_001143823_exon_3_0_chr18_5295812_r	0	-
chr18	5289017	5292203	NM_001243704_exon_0_0_chr18_5289018_r	0	-
chr18	5293242	5293326	NM_001243704_exon_1_0_chr18_5293243_r	0	-
chr18	5293970	5294000	NM_001243704_exon_2_0_chr18_5293971_r	0	-
chr18	5297010	5297052	NM_001243704_exon_3_0_chr18_5297011_r	0	-
chr18	5289017	5292203	NM_001243702_exon_0_0_chr18_5289018_r	0	-
chr18	5293242	5293326	NM_001243702_exon_1_0_chr18_5293243_r	0	-
chr18	5293970	5294000	NM_001243702_exon_2_0_chr18_5293971_r	0	-
chr18	5295650	5295701	NM_001243702_exon_3_0_chr18_5295651_r	0	-
chr18	5889410	5892156	NM_001080209_exon_0_0_chr18_5889411_r	0	-
chr18	5895028	5895479	NM_001080209_exon_1_0_chr18_5895029_r	0	-
chr18	5895853	5895953	NM_001080209_exon_2_0_chr18_5895854_r	0	-
chr18	5840693	5840832	NR_039772_exon_0_0_chr18_5840694_f	0	+
chr18	6256742	6256872	NR_110765_exon_0_0_chr18_6256743_f	0	+
chr18	6258652	6258795	NR_110765_exon_1_0_chr18_6258653_f	0	+
chr18	6259158	6260933	NR_110765_exon_2_0_chr18_6259159_f	0	+
chr18	6374359	6374424	NR_036205_exon_0_0_chr18_6374360_r	0	-
chr18	6728925	6729167	NR_134645_exon_0_0_chr18_6728926_r	0	-
chr18	6729718	6729861	NR_134645_exon_1_0_chr18_6729719_r	0	-
chr18	6925472	6925717	NR_034100_exon_0_0_chr18_6925473_r	0	-
chr18	6926070	6926224	NR_034100_exon_1_0_chr18_6926071_r	0	-
chr18	6926438	6926557	NR_034100_exon_2_0_chr18_6926439_r	0	-
chr18	6926655	6927583	NR_034100_exon_3_0_chr18_6926656_r	0	-
chr18	6928118	6928218	NR_034100_exon_4_0_chr18_6928119_r	0	-
chr18	6928849	6928967	NR_034100_exon_5_0_chr18_6928850_r	0	-
chr18	6929781	6929868	NR_034100_exon_6_0_chr18_6929782_r	0	-
chr18	6834431	6834538	NM_001010000_exon_0_0_chr18_6834432_f	0	+
chr18	6837195	6837413	NM_001010000_exon_1_0_chr18_6837196_f	0	+
chr18	6851032	6851125	NM_001010000_exon_2_0_chr18_6851033_f	0	+
chr18	6859806	6859896	NM_001010000_exon_3_0_chr18_6859807_f	0	+
chr18	6868148	6868233	NM_001010000_exon_4_0_chr18_6868149_f	0	+
chr18	6870588	6870731	NM_001010000_exon_5_0_chr18_6870589_f	0	+
chr18	6873407	6873573	NM_001010000_exon_6_0_chr18_6873408_f	0	+
chr18	6873682	6873774	NM_001010000_exon_7_0_chr18_6873683_f	0	+
chr18	6876129	6876207	NM_001010000_exon_8_0_chr18_6876130_f	0	+
chr18	6882135	6882298	NM_001010000_exon_9_0_chr18_6882136_f	0	+
chr18	6887155	6887238	NM_001010000_exon_10_0_chr18_6887156_f	0	+
chr18	6889886	6890084	NM_001010000_exon_11_0_chr18_6889887_f	0	+
chr18	6890428	6890542	NM_001010000_exon_12_0_chr18_6890429_f	0	+
chr18	6894833	6894890	NM_001010000_exon_13_0_chr18_6894834_f	0	+
chr18	6896500	6896625	NM_001010000_exon_14_0_chr18_6896501_f	0	+
chr18	6908958	6909023	NM_001010000_exon_15_0_chr18_6908959_f	0	+
chr18	6912058	6915712	NM_001010000_exon_16_0_chr18_6912059_f	0	+
chr18	6954675	6954916	NR_126040_exon_0_0_chr18_6954676_f	0	+
chr18	6955364	6957417	NR_126040_exon_1_0_chr18_6955365_f	0	+
chr18	7231101	7232086	NM_001105581_exon_0_0_chr18_7231102_f	0	+
chr18	7455996	7456465	NM_001364581_exon_0_0_chr18_7455997_r	0	-
chr18	7460987	7461004	NM_001364581_exon_1_0_chr18_7460988_r	0	-
chr18	8360817	8361089	NR_024419_exon_0_0_chr18_8360818_r	0	-
chr18	8364906	8364987	NR_024419_exon_1_0_chr18_8364907_r	0	-
chr18	8365742	8365827	NR_024419_exon_2_0_chr18_8365743_r	0	-
chr18	8366854	8367032	NR_024419_exon_3_0_chr18_8366855_r	0	-
chr18	8609442	8609951	NM_001025300_exon_0_0_chr18_8609443_f	0	+
chr18	8624935	8624996	NM_001025300_exon_1_0_chr18_8624936_f	0	+
chr18	8633186	8633325	NM_001025300_exon_2_0_chr18_8633187_f	0	+
chr18	8635530	8635620	NM_001025300_exon_3_0_chr18_8635531_f	0	+
chr18	8636250	8636355	NM_001025300_exon_4_0_chr18_8636251_f	0	+
chr18	8638146	8639380	NM_001025300_exon_5_0_chr18_8638147_f	0	+
chr18	8695853	8696119	NR_120598_exon_0_0_chr18_8695854_r	0	-
chr18	8707067	8707619	NR_120598_exon_1_0_chr18_8707068_r	0	-
chr18	9121262	9121454	NR_110772_exon_0_0_chr18_9121263_r	0	-
chr18	9133388	9133508	NR_110772_exon_1_0_chr18_9133389_r	0	-
chr18	9136361	9136718	NR_110772_exon_2_0_chr18_9136362_r	0	-
chr18	9121262	9121454	NR_110771_exon_0_0_chr18_9121263_r	0	-
chr18	9132220	9132396	NR_110771_exon_1_0_chr18_9132221_r	0	-
chr18	9133388	9133508	NR_110771_exon_2_0_chr18_9133389_r	0	-
chr18	9136361	9136718	NR_110771_exon_3_0_chr18_9136362_r	0	-
chr18	9102627	9102795	NM_021074_exon_0_0_chr18_9102628_f	0	+
chr18	9117835	9117901	NM_021074_exon_1_0_chr18_9117836_f	0	+
chr18	9119323	9119386	NM_021074_exon_2_0_chr18_9119324_f	0	+
chr18	9119471	9119588	NM_021074_exon_3_0_chr18_9119472_f	0	+
chr18	9122510	9122679	NM_021074_exon_4_0_chr18_9122511_f	0	+
chr18	9124871	9124981	NM_021074_exon_5_0_chr18_9124872_f	0	+
chr18	9126828	9126905	NM_021074_exon_6_0_chr18_9126829_f	0	+
chr18	9134183	9134343	NM_021074_exon_7_0_chr18_9134184_f	0	+
chr18	9334764	9334918	NM_020648_exon_0_0_chr18_9334765_f	0	+
chr18	9337190	9337350	NM_020648_exon_1_0_chr18_9337191_f	0	+
chr18	9359969	9360069	NM_020648_exon_2_0_chr18_9359970_f	0	+
chr18	9396277	9396544	NM_020648_exon_3_0_chr18_9396278_f	0	+
chr18	9399343	9402418	NM_020648_exon_4_0_chr18_9399344_f	0	+
chr18	9475510	9475689	NM_006788_exon_0_0_chr18_9475511_f	0	+
chr18	9512988	9513287	NM_006788_exon_1_0_chr18_9512989_f	0	+
chr18	9516842	9517301	NM_006788_exon_2_0_chr18_9516843_f	0	+
chr18	9522157	9522507	NM_006788_exon_3_0_chr18_9522158_f	0	+
chr18	9524591	9524753	NM_006788_exon_4_0_chr18_9524592_f	0	+
chr18	9525717	9525849	NM_006788_exon_5_0_chr18_9525718_f	0	+
chr18	9530831	9530939	NM_006788_exon_6_0_chr18_9530832_f	0	+
chr18	9533332	9533454	NM_006788_exon_7_0_chr18_9533333_f	0	+
chr18	9533700	9533824	NM_006788_exon_8_0_chr18_9533701_f	0	+
chr18	9535668	9538111	NM_006788_exon_9_0_chr18_9535669_f	0	+
chr18	9614804	9615012	NR_110773_exon_0_0_chr18_9614805_f	0	+
chr18	9617145	9617283	NR_110773_exon_1_0_chr18_9617146_f	0	+
chr18	9619192	9619361	NR_110773_exon_2_0_chr18_9619193_f	0	+
chr18	9615261	9615333	NR_110774_exon_0_0_chr18_9615262_f	0	+
chr18	9617145	9617283	NR_110774_exon_1_0_chr18_9617146_f	0	+
chr18	9619192	9619361	NR_110774_exon_2_0_chr18_9619193_f	0	+
chr18	9913954	9914332	NM_003574_exon_0_0_chr18_9913955_f	0	+
chr18	9931806	9931959	NM_003574_exon_1_0_chr18_9931807_f	0	+
chr18	9936106	9936210	NM_003574_exon_2_0_chr18_9936107_f	0	+
chr18	9936982	9937063	NM_003574_exon_3_0_chr18_9936983_f	0	+
chr18	9944920	9945055	NM_003574_exon_4_0_chr18_9944921_f	0	+
chr18	9950391	9950565	NM_003574_exon_5_0_chr18_9950392_f	0	+
chr18	9954049	9960018	NM_003574_exon_6_0_chr18_9954050_f	0	+
chr18	9885722	9886280	NM_001098529_exon_0_0_chr18_9885723_f	0	+
chr18	9886585	9888156	NM_001098529_exon_1_0_chr18_9886586_f	0	+
chr18	9885722	9886077	NM_032243_exon_0_0_chr18_9885723_f	0	+
chr18	9886585	9888156	NM_032243_exon_1_0_chr18_9886586_f	0	+
chr18	9913954	9914332	NM_194434_exon_0_0_chr18_9913955_f	0	+
chr18	9931806	9931959	NM_194434_exon_1_0_chr18_9931807_f	0	+
chr18	9936106	9936210	NM_194434_exon_2_0_chr18_9936107_f	0	+
chr18	9936982	9937063	NM_194434_exon_3_0_chr18_9936983_f	0	+
chr18	9950391	9950565	NM_194434_exon_4_0_chr18_9950392_f	0	+
chr18	9954049	9960018	NM_194434_exon_5_0_chr18_9954050_f	0	+
chr18	10405129	10405368	NR_110775_exon_0_0_chr18_10405130_r	0	-
chr18	10406134	10406212	NR_110775_exon_1_0_chr18_10406135_r	0	-
chr18	10412777	10414367	NR_110775_exon_2_0_chr18_10412778_r	0	-
chr18	10526023	10526155	NM_003826_exon_0_0_chr18_10526024_f	0	+
chr18	10530766	10530834	NM_003826_exon_1_0_chr18_10530767_f	0	+
chr18	10532707	10532792	NM_003826_exon_2_0_chr18_10532708_f	0	+
chr18	10533532	10533550	NM_003826_exon_3_0_chr18_10533533_f	0	+
chr18	10534462	10534493	NM_003826_exon_4_0_chr18_10534463_f	0	+
chr18	10539758	10539868	NM_003826_exon_5_0_chr18_10539759_f	0	+
chr18	10539984	10540051	NM_003826_exon_6_0_chr18_10539985_f	0	+
chr18	10540325	10540396	NM_003826_exon_7_0_chr18_10540326_f	0	+
chr18	10546322	10546401	NM_003826_exon_8_0_chr18_10546323_f	0	+
chr18	10548295	10548375	NM_003826_exon_9_0_chr18_10548296_f	0	+
chr18	10548963	10549093	NM_003826_exon_10_0_chr18_10548964_f	0	+
chr18	10550073	10552760	NM_003826_exon_11_0_chr18_10550074_f	0	+
chr18	10661929	10662177	NR_110777_exon_0_0_chr18_10661930_f	0	+
chr18	10663317	10663571	NR_110777_exon_1_0_chr18_10663318_f	0	+
chr18	10663820	10666884	NR_110777_exon_2_0_chr18_10663821_f	0	+
chr18	10759581	10759647	NR_106846_exon_0_0_chr18_10759582_r	0	-
chr18	11488568	11488594	NR_110779_exon_0_0_chr18_11488569_f	0	+
chr18	11488832	11488921	NR_110779_exon_1_0_chr18_11488833_f	0	+
chr18	11506530	11506635	NR_110779_exon_2_0_chr18_11506531_f	0	+
chr18	11506755	11506982	NR_110779_exon_3_0_chr18_11506756_f	0	+
chr18	11454476	11454532	NR_146901_exon_0_0_chr18_11454477_f	0	+
chr18	11454750	11454837	NR_146901_exon_1_0_chr18_11454751_f	0	+
chr18	11465275	11465509	NR_146901_exon_2_0_chr18_11465276_f	0	+
chr18	11465868	11465995	NR_146901_exon_3_0_chr18_11465869_f	0	+
chr18	11490046	11490240	NR_110778_exon_0_0_chr18_11490047_f	0	+
chr18	11506530	11506635	NR_110778_exon_1_0_chr18_11506531_f	0	+
chr18	11506755	11506982	NR_110778_exon_2_0_chr18_11506756_f	0	+
chr18	11609556	11610611	NM_001282300_exon_0_0_chr18_11609557_f	0	+
chr18	11654883	11654940	NR_106975_exon_0_0_chr18_11654884_r	0	-
chr18	11883470	11884626	NM_001319154_exon_0_0_chr18_11883471_r	0	-
chr18	11885674	11885815	NM_001319154_exon_1_0_chr18_11885675_r	0	-
chr18	11886915	11887024	NM_001319154_exon_2_0_chr18_11886916_r	0	-
chr18	11888667	11888742	NM_001319154_exon_3_0_chr18_11888668_r	0	-
chr18	11889385	11889489	NM_001319154_exon_4_0_chr18_11889386_r	0	-
chr18	11893466	11893575	NM_001319154_exon_5_0_chr18_11893467_r	0	-
chr18	11896982	11897355	NM_001319154_exon_6_0_chr18_11896983_r	0	-
chr18	11906201	11906308	NM_001319154_exon_7_0_chr18_11906202_r	0	-
chr18	11908199	11908796	NM_001319154_exon_8_0_chr18_11908200_r	0	-
chr18	11851388	11854448	NM_020412_exon_0_0_chr18_11851389_f	0	+
chr18	11883471	11884626	NM_001242904_exon_0_0_chr18_11883472_r	0	-
chr18	11885674	11885815	NM_001242904_exon_1_0_chr18_11885675_r	0	-
chr18	11886915	11887024	NM_001242904_exon_2_0_chr18_11886916_r	0	-
chr18	11888667	11888742	NM_001242904_exon_3_0_chr18_11888668_r	0	-
chr18	11889385	11889489	NM_001242904_exon_4_0_chr18_11889386_r	0	-
chr18	11893466	11893575	NM_001242904_exon_5_0_chr18_11893467_r	0	-
chr18	11896982	11897355	NM_001242904_exon_6_0_chr18_11896983_r	0	-
chr18	11908199	11908796	NM_001242904_exon_7_0_chr18_11908200_r	0	-
chr18	11883470	11884626	NM_001330563_exon_0_0_chr18_11883471_r	0	-
chr18	11885674	11885815	NM_001330563_exon_1_0_chr18_11885675_r	0	-
chr18	11886497	11886620	NM_001330563_exon_2_0_chr18_11886498_r	0	-
chr18	11886915	11887024	NM_001330563_exon_3_0_chr18_11886916_r	0	-
chr18	11888667	11888742	NM_001330563_exon_4_0_chr18_11888668_r	0	-
chr18	11889385	11889489	NM_001330563_exon_5_0_chr18_11889386_r	0	-
chr18	11893466	11893575	NM_001330563_exon_6_0_chr18_11893467_r	0	-
chr18	11896982	11897355	NM_001330563_exon_7_0_chr18_11896983_r	0	-
chr18	11906201	11906308	NM_001330563_exon_8_0_chr18_11906202_r	0	-
chr18	11908199	11908796	NM_001330563_exon_9_0_chr18_11908200_r	0	-
chr18	11883471	11884626	NM_023075_exon_0_0_chr18_11883472_r	0	-
chr18	11885674	11885815	NM_023075_exon_1_0_chr18_11885675_r	0	-
chr18	11886497	11886620	NM_023075_exon_2_0_chr18_11886498_r	0	-
chr18	11886711	11886777	NM_023075_exon_3_0_chr18_11886712_r	0	-
chr18	11886915	11887024	NM_023075_exon_4_0_chr18_11886916_r	0	-
chr18	11888667	11888742	NM_023075_exon_5_0_chr18_11888668_r	0	-
chr18	11889385	11889489	NM_023075_exon_6_0_chr18_11889386_r	0	-
chr18	11893466	11893575	NM_023075_exon_7_0_chr18_11893467_r	0	-
chr18	11896982	11897355	NM_023075_exon_8_0_chr18_11896983_r	0	-
chr18	11906201	11906308	NM_023075_exon_9_0_chr18_11906202_r	0	-
chr18	11908199	11908796	NM_023075_exon_10_0_chr18_11908200_r	0	-
chr18	11883471	11884626	NR_040243_exon_0_0_chr18_11883472_r	0	-
chr18	11884877	11885042	NR_040243_exon_1_0_chr18_11884878_r	0	-
chr18	11885674	11885815	NR_040243_exon_2_0_chr18_11885675_r	0	-
chr18	11886497	11886620	NR_040243_exon_3_0_chr18_11886498_r	0	-
chr18	11886711	11886780	NR_040243_exon_4_0_chr18_11886712_r	0	-
chr18	11886915	11887024	NR_040243_exon_5_0_chr18_11886916_r	0	-
chr18	11888667	11888742	NR_040243_exon_6_0_chr18_11888668_r	0	-
chr18	11889385	11889489	NR_040243_exon_7_0_chr18_11889386_r	0	-
chr18	11893466	11893575	NR_040243_exon_8_0_chr18_11893467_r	0	-
chr18	11896982	11897355	NR_040243_exon_9_0_chr18_11896983_r	0	-
chr18	11906201	11906308	NR_040243_exon_10_0_chr18_11906202_r	0	-
chr18	11908199	11908796	NR_040243_exon_11_0_chr18_11908200_r	0	-
chr18	11883471	11884626	NR_040241_exon_0_0_chr18_11883472_r	0	-
chr18	11884877	11885042	NR_040241_exon_1_0_chr18_11884878_r	0	-
chr18	11885674	11885815	NR_040241_exon_2_0_chr18_11885675_r	0	-
chr18	11886497	11886620	NR_040241_exon_3_0_chr18_11886498_r	0	-
chr18	11886711	11886777	NR_040241_exon_4_0_chr18_11886712_r	0	-
chr18	11886915	11887024	NR_040241_exon_5_0_chr18_11886916_r	0	-
chr18	11888667	11888742	NR_040241_exon_6_0_chr18_11888668_r	0	-
chr18	11889385	11889489	NR_040241_exon_7_0_chr18_11889386_r	0	-
chr18	11893466	11893575	NR_040241_exon_8_0_chr18_11893467_r	0	-
chr18	11896982	11897355	NR_040241_exon_9_0_chr18_11896983_r	0	-
chr18	11906201	11906308	NR_040241_exon_10_0_chr18_11906202_r	0	-
chr18	11908199	11908796	NR_040241_exon_11_0_chr18_11908200_r	0	-
chr18	11857436	11857784	NM_001261444_exon_0_0_chr18_11857437_f	0	+
chr18	11862393	11862448	NM_001261444_exon_1_0_chr18_11862394_f	0	+
chr18	11864531	11864605	NM_001261444_exon_2_0_chr18_11864532_f	0	+
chr18	11867166	11867225	NM_001261444_exon_3_0_chr18_11867167_f	0	+
chr18	11868541	11868662	NM_001261444_exon_4_0_chr18_11868542_f	0	+
chr18	11872266	11872397	NM_001261444_exon_5_0_chr18_11872267_f	0	+
chr18	11876619	11876687	NM_001261444_exon_6_0_chr18_11876620_f	0	+
chr18	11880987	11885683	NM_001261444_exon_7_0_chr18_11880988_f	0	+
chr18	11883470	11884626	NR_040242_exon_0_0_chr18_11883471_r	0	-
chr18	11884877	11885042	NR_040242_exon_1_0_chr18_11884878_r	0	-
chr18	11885674	11885815	NR_040242_exon_2_0_chr18_11885675_r	0	-
chr18	11886497	11886620	NR_040242_exon_3_0_chr18_11886498_r	0	-
chr18	11886711	11886777	NR_040242_exon_4_0_chr18_11886712_r	0	-
chr18	11886915	11887024	NR_040242_exon_5_0_chr18_11886916_r	0	-
chr18	11888667	11888742	NR_040242_exon_6_0_chr18_11888668_r	0	-
chr18	11889385	11889489	NR_040242_exon_7_0_chr18_11889386_r	0	-
chr18	11893466	11893575	NR_040242_exon_8_0_chr18_11893467_r	0	-
chr18	11895183	11895276	NR_040242_exon_9_0_chr18_11895184_r	0	-
chr18	11896982	11897130	NR_040242_exon_10_0_chr18_11896983_r	0	-
chr18	11906201	11906308	NR_040242_exon_11_0_chr18_11906202_r	0	-
chr18	11908199	11908796	NR_040242_exon_12_0_chr18_11908200_r	0	-
chr18	11981426	11981764	NM_014214_exon_0_0_chr18_11981427_f	0	+
chr18	11999052	11999186	NM_014214_exon_1_0_chr18_11999053_f	0	+
chr18	12009881	12009986	NM_014214_exon_2_0_chr18_12009882_f	0	+
chr18	12012168	12012214	NM_014214_exon_3_0_chr18_12012169_f	0	+
chr18	12014263	12014372	NM_014214_exon_4_0_chr18_12014264_f	0	+
chr18	12028041	12028150	NM_014214_exon_5_0_chr18_12028042_f	0	+
chr18	12028840	12028992	NM_014214_exon_6_0_chr18_12028841_f	0	+
chr18	12030341	12030885	NM_014214_exon_7_0_chr18_12030342_f	0	+
chr18	12093847	12094234	NM_001277333_exon_0_0_chr18_12093848_f	0	+
chr18	12095169	12095284	NM_001277333_exon_1_0_chr18_12095170_f	0	+
chr18	12095435	12095609	NM_001277333_exon_2_0_chr18_12095436_f	0	+
chr18	12096194	12096301	NM_001277333_exon_3_0_chr18_12096195_f	0	+
chr18	12097638	12097776	NM_001277333_exon_4_0_chr18_12097639_f	0	+
chr18	12099613	12099681	NM_001277333_exon_5_0_chr18_12099614_f	0	+
chr18	12103156	12103227	NM_001277333_exon_6_0_chr18_12103157_f	0	+
chr18	12107293	12107466	NM_001277333_exon_7_0_chr18_12107294_f	0	+
chr18	12115086	12115120	NM_001277333_exon_8_0_chr18_12115087_f	0	+
chr18	12115391	12115533	NM_001277333_exon_9_0_chr18_12115392_f	0	+
chr18	12122301	12122515	NM_001277333_exon_10_0_chr18_12122302_f	0	+
chr18	12124135	12124319	NM_001277333_exon_11_0_chr18_12124136_f	0	+
chr18	12125458	12126382	NM_001277333_exon_12_0_chr18_12125459_f	0	+
chr18	12127746	12129748	NM_001277333_exon_13_0_chr18_12127747_f	0	+
chr18	12254359	12254955	NM_001318383_exon_0_0_chr18_12254360_f	0	+
chr18	12262823	12262968	NM_001318383_exon_1_0_chr18_12262824_f	0	+
chr18	12264305	12264452	NM_001318383_exon_2_0_chr18_12264306_f	0	+
chr18	12274091	12274273	NM_001318383_exon_3_0_chr18_12274092_f	0	+
chr18	12277121	12277594	NM_001318383_exon_4_0_chr18_12277122_f	0	+
chr18	12200777	12201173	NR_049896_exon_0_0_chr18_12200778_f	0	+
chr18	12201952	12202077	NR_049896_exon_1_0_chr18_12201953_f	0	+
chr18	12209363	12209459	NR_049896_exon_2_0_chr18_12209364_f	0	+
chr18	12218646	12218831	NR_049896_exon_3_0_chr18_12218647_f	0	+
chr18	12222798	12224709	NR_049896_exon_4_0_chr18_12222799_f	0	+
chr18	12254359	12254955	NR_134607_exon_0_0_chr18_12254360_f	0	+
chr18	12262823	12262968	NR_134607_exon_1_0_chr18_12262824_f	0	+
chr18	12263598	12263865	NR_134607_exon_2_0_chr18_12263599_f	0	+
chr18	12264305	12264452	NR_134607_exon_3_0_chr18_12264306_f	0	+
chr18	12274091	12274273	NR_134607_exon_4_0_chr18_12274092_f	0	+
chr18	12277121	12277594	NR_134607_exon_5_0_chr18_12277122_f	0	+
chr18	12254317	12254420	NM_001279_exon_0_0_chr18_12254318_f	0	+
chr18	12262823	12262968	NM_001279_exon_1_0_chr18_12262824_f	0	+
chr18	12264305	12264452	NM_001279_exon_2_0_chr18_12264306_f	0	+
chr18	12274091	12274273	NM_001279_exon_3_0_chr18_12274092_f	0	+
chr18	12277121	12277594	NM_001279_exon_4_0_chr18_12277122_f	0	+
chr18	12407894	12408006	NM_006553_exon_0_0_chr18_12407895_f	0	+
chr18	12420323	12420492	NM_006553_exon_1_0_chr18_12420324_f	0	+
chr18	12421538	12421628	NM_006553_exon_2_0_chr18_12421539_f	0	+
chr18	12427039	12427110	NM_006553_exon_3_0_chr18_12427040_f	0	+
chr18	12427219	12427322	NM_006553_exon_4_0_chr18_12427220_f	0	+
chr18	12429348	12429432	NM_006553_exon_5_0_chr18_12429349_f	0	+
chr18	12431148	12432236	NM_006553_exon_6_0_chr18_12431149_f	0	+
chr18	12432772	12432999	NR_136514_exon_0_0_chr18_12432773_f	0	+
chr18	12437573	12437727	NR_136514_exon_1_0_chr18_12437574_f	0	+
chr18	12438402	12438623	NR_136514_exon_2_0_chr18_12438403_f	0	+
chr18	12438983	12439105	NR_136514_exon_3_0_chr18_12438984_f	0	+
chr18	12443391	12443574	NR_136514_exon_4_0_chr18_12443392_f	0	+
chr18	12447542	12447797	NR_136514_exon_5_0_chr18_12447543_f	0	+
chr18	12328942	12329782	NM_006796_exon_0_0_chr18_12328943_r	0	-
chr18	12337339	12337534	NM_006796_exon_1_0_chr18_12337340_r	0	-
chr18	12340199	12340400	NM_006796_exon_2_0_chr18_12340200_r	0	-
chr18	12344130	12344246	NM_006796_exon_3_0_chr18_12344131_r	0	-
chr18	12348271	12348382	NM_006796_exon_4_0_chr18_12348272_r	0	-
chr18	12351083	12351209	NM_006796_exon_5_0_chr18_12351084_r	0	-
chr18	12351304	12351412	NM_006796_exon_6_0_chr18_12351305_r	0	-
chr18	12353003	12353157	NM_006796_exon_7_0_chr18_12353004_r	0	-
chr18	12356692	12356830	NM_006796_exon_8_0_chr18_12356693_r	0	-
chr18	12358668	12358942	NM_006796_exon_9_0_chr18_12358669_r	0	-
chr18	12359925	12360050	NM_006796_exon_10_0_chr18_12359926_r	0	-
chr18	12363780	12363855	NM_006796_exon_11_0_chr18_12363781_r	0	-
chr18	12366963	12367116	NM_006796_exon_12_0_chr18_12366964_r	0	-
chr18	12367274	12367381	NM_006796_exon_13_0_chr18_12367275_r	0	-
chr18	12370847	12370925	NM_006796_exon_14_0_chr18_12370848_r	0	-
chr18	12371590	12371690	NM_006796_exon_15_0_chr18_12371591_r	0	-
chr18	12376967	12377275	NM_006796_exon_16_0_chr18_12376968_r	0	-
chr18	12420187	12420492	NM_001142406_exon_0_0_chr18_12420188_f	0	+
chr18	12421538	12421628	NM_001142406_exon_1_0_chr18_12421539_f	0	+
chr18	12427039	12427110	NM_001142406_exon_2_0_chr18_12427040_f	0	+
chr18	12427219	12427322	NM_001142406_exon_3_0_chr18_12427220_f	0	+
chr18	12429348	12429435	NM_001142406_exon_4_0_chr18_12429349_f	0	+
chr18	12431148	12432236	NM_001142406_exon_5_0_chr18_12431149_f	0	+
chr18	12407894	12408006	NM_001142405_exon_0_0_chr18_12407895_f	0	+
chr18	12420323	12420492	NM_001142405_exon_1_0_chr18_12420324_f	0	+
chr18	12421538	12421628	NM_001142405_exon_2_0_chr18_12421539_f	0	+
chr18	12427039	12427110	NM_001142405_exon_3_0_chr18_12427040_f	0	+
chr18	12427219	12427322	NM_001142405_exon_4_0_chr18_12427220_f	0	+
chr18	12429348	12429435	NM_001142405_exon_5_0_chr18_12429349_f	0	+
chr18	12431148	12432236	NM_001142405_exon_6_0_chr18_12431149_f	0	+
chr18	12672625	12673502	NM_001271989_exon_0_0_chr18_12672626_r	0	-
chr18	12674534	12674752	NM_001271989_exon_1_0_chr18_12674535_r	0	-
chr18	12678107	12678441	NM_001271989_exon_2_0_chr18_12678108_r	0	-
chr18	12680660	12680827	NM_001271989_exon_3_0_chr18_12680661_r	0	-
chr18	12686260	12686449	NM_001271989_exon_4_0_chr18_12686261_r	0	-
chr18	12691357	12691486	NM_001271989_exon_5_0_chr18_12691358_r	0	-
chr18	12695252	12695350	NM_001271989_exon_6_0_chr18_12695253_r	0	-
chr18	12697221	12697407	NM_001271989_exon_7_0_chr18_12697222_r	0	-
chr18	12699828	12699904	NM_001271989_exon_8_0_chr18_12699829_r	0	-
chr18	12700956	12701112	NM_001271989_exon_9_0_chr18_12700957_r	0	-
chr18	12702484	12702776	NM_001271989_exon_10_0_chr18_12702485_r	0	-
chr18	12661954	12662168	NR_073537_exon_0_0_chr18_12661955_r	0	-
chr18	12673386	12673502	NR_073537_exon_1_0_chr18_12673387_r	0	-
chr18	12674534	12674752	NR_073537_exon_2_0_chr18_12674535_r	0	-
chr18	12678107	12678441	NR_073537_exon_3_0_chr18_12678108_r	0	-
chr18	12680660	12680827	NR_073537_exon_4_0_chr18_12680661_r	0	-
chr18	12686260	12686449	NR_073537_exon_5_0_chr18_12686261_r	0	-
chr18	12691357	12691486	NR_073537_exon_6_0_chr18_12691358_r	0	-
chr18	12695252	12695350	NR_073537_exon_7_0_chr18_12695253_r	0	-
chr18	12697221	12697407	NR_073537_exon_8_0_chr18_12697222_r	0	-
chr18	12698977	12699202	NR_073537_exon_9_0_chr18_12698978_r	0	-
chr18	12699828	12699899	NR_073537_exon_10_0_chr18_12699829_r	0	-
chr18	12700956	12701112	NR_073537_exon_11_0_chr18_12700957_r	0	-
chr18	12702484	12702776	NR_073537_exon_12_0_chr18_12702485_r	0	-
chr18	12672625	12673502	NM_024899_exon_0_0_chr18_12672626_r	0	-
chr18	12674534	12674752	NM_024899_exon_1_0_chr18_12674535_r	0	-
chr18	12678107	12678441	NM_024899_exon_2_0_chr18_12678108_r	0	-
chr18	12680660	12680827	NM_024899_exon_3_0_chr18_12680661_r	0	-
chr18	12686260	12686449	NM_024899_exon_4_0_chr18_12686261_r	0	-
chr18	12691357	12691486	NM_024899_exon_5_0_chr18_12691358_r	0	-
chr18	12695252	12695350	NM_024899_exon_6_0_chr18_12695253_r	0	-
chr18	12697221	12697407	NM_024899_exon_7_0_chr18_12697222_r	0	-
chr18	12698977	12699202	NM_024899_exon_8_0_chr18_12698978_r	0	-
chr18	12699828	12699904	NM_024899_exon_9_0_chr18_12699829_r	0	-
chr18	12700956	12701112	NM_024899_exon_10_0_chr18_12700957_r	0	-
chr18	12702484	12702776	NM_024899_exon_11_0_chr18_12702485_r	0	-
chr18	12792300	12794484	NM_001308287_exon_0_0_chr18_12792301_r	0	-
chr18	12801968	12802150	NM_001308287_exon_1_0_chr18_12801969_r	0	-
chr18	12814201	12814354	NM_001308287_exon_2_0_chr18_12814202_r	0	-
chr18	12817154	12817364	NM_001308287_exon_3_0_chr18_12817155_r	0	-
chr18	12825808	12825943	NM_001308287_exon_4_0_chr18_12825809_r	0	-
chr18	12830941	12831040	NM_001308287_exon_5_0_chr18_12830942_r	0	-
chr18	12836789	12836890	NM_001308287_exon_6_0_chr18_12836790_r	0	-
chr18	12840712	12840961	NM_001308287_exon_7_0_chr18_12840713_r	0	-
chr18	12739484	12739929	NR_110763_exon_0_0_chr18_12739485_r	0	-
chr18	12749292	12749421	NR_110763_exon_1_0_chr18_12749293_r	0	-
chr18	13239541	13242075	NR_146617_exon_0_0_chr18_13239542_f	0	+
chr18	13419497	13421207	NR_040031_exon_0_0_chr18_13419498_r	0	-
chr18	13423573	13423692	NR_040031_exon_1_0_chr18_13423574_r	0	-
chr18	13425930	13426112	NR_040031_exon_2_0_chr18_13425931_r	0	-
chr18	13427378	13427533	NR_040031_exon_3_0_chr18_13427379_r	0	-
chr18	13459945	13460025	NR_049822_exon_0_0_chr18_13459946_f	0	+
chr18	13611112	13611199	NR_039752_exon_0_0_chr18_13611113_f	0	+
chr18	13641756	13642756	NM_001276251_exon_0_0_chr18_13641757_f	0	+
chr18	13643357	13643411	NM_001276251_exon_1_0_chr18_13643358_f	0	+
chr18	13645125	13652753	NM_001276251_exon_2_0_chr18_13645126_f	0	+
chr18	13663345	13666712	NM_152352_exon_0_0_chr18_13663346_r	0	-
chr18	13671860	13671972	NM_152352_exon_1_0_chr18_13671861_r	0	-
chr18	13681603	13682104	NM_152352_exon_2_0_chr18_13681604_r	0	-
chr18	13726327	13726591	NM_152352_exon_3_0_chr18_13726328_r	0	-
chr18	13663345	13666712	NM_001098801_exon_0_0_chr18_13663346_r	0	-
chr18	13671860	13671972	NM_001098801_exon_1_0_chr18_13671861_r	0	-
chr18	13681603	13682104	NM_001098801_exon_2_0_chr18_13681604_r	0	-
chr18	13687741	13687881	NM_001098801_exon_3_0_chr18_13687742_r	0	-
chr18	13726327	13726591	NM_001098801_exon_4_0_chr18_13726328_r	0	-
chr18	13825542	13826861	NM_005913_exon_0_0_chr18_13825543_f	0	+
chr18	14099941	14106408	NM_145287_exon_0_0_chr18_14099942_r	0	-
chr18	14124348	14124475	NM_145287_exon_1_0_chr18_14124349_r	0	-
chr18	14132273	14132489	NM_145287_exon_2_0_chr18_14132274_r	0	-
chr18	14075988	14077525	NR_033354_exon_0_0_chr18_14075989_r	0	-
chr18	14078198	14078297	NR_033354_exon_1_0_chr18_14078199_r	0	-
chr18	14080187	14080265	NR_033354_exon_2_0_chr18_14080188_r	0	-
chr18	14084195	14084346	NR_033354_exon_3_0_chr18_14084196_r	0	-
chr18	14084875	14085075	NR_033354_exon_4_0_chr18_14084876_r	0	-
chr18	14132273	14132489	NR_033354_exon_5_0_chr18_14132274_r	0	-
chr18	14179095	14179596	NR_040113_exon_0_0_chr18_14179096_f	0	+
chr18	14183650	14183765	NR_040113_exon_1_0_chr18_14183651_f	0	+
chr18	14183927	14184101	NR_040113_exon_2_0_chr18_14183928_f	0	+
chr18	14188003	14188110	NR_040113_exon_3_0_chr18_14188004_f	0	+
chr18	14189174	14189312	NR_040113_exon_4_0_chr18_14189175_f	0	+
chr18	14191860	14191916	NR_040113_exon_5_0_chr18_14191861_f	0	+
chr18	14198457	14198488	NR_040113_exon_6_0_chr18_14198458_f	0	+
chr18	14201130	14201200	NR_040113_exon_7_0_chr18_14201131_f	0	+
chr18	14205146	14205231	NR_040113_exon_8_0_chr18_14205147_f	0	+
chr18	14208048	14208077	NR_040113_exon_9_0_chr18_14208049_f	0	+
chr18	14208169	14208241	NR_040113_exon_10_0_chr18_14208170_f	0	+
chr18	14214211	14214282	NR_040113_exon_11_0_chr18_14214212_f	0	+
chr18	14218353	14218517	NR_040113_exon_12_0_chr18_14218354_f	0	+
chr18	14219910	14220091	NR_040113_exon_13_0_chr18_14219911_f	0	+
chr18	14221262	14221797	NR_040113_exon_14_0_chr18_14221263_f	0	+
chr18	14225671	14227049	NR_040113_exon_15_0_chr18_14225672_f	0	+
chr18	14337421	14338895	NR_026756_exon_0_0_chr18_14337422_f	0	+
chr18	14339510	14339639	NR_026756_exon_1_0_chr18_14339511_f	0	+
chr18	14340380	14340650	NR_026756_exon_2_0_chr18_14340381_f	0	+
chr18	14341520	14342523	NR_026756_exon_3_0_chr18_14341521_f	0	+
chr18	14511736	14511992	NM_001137671_exon_0_0_chr18_14511737_r	0	-
chr18	14513660	14513784	NM_001137671_exon_1_0_chr18_14513661_r	0	-
chr18	14522252	14522419	NM_001137671_exon_2_0_chr18_14522253_r	0	-
chr18	14523461	14523506	NM_001137671_exon_3_0_chr18_14523462_r	0	-
chr18	14524911	14524982	NM_001137671_exon_4_0_chr18_14524912_r	0	-
chr18	14530481	14530552	NM_001137671_exon_5_0_chr18_14530482_r	0	-
chr18	14533059	14533197	NM_001137671_exon_6_0_chr18_14533060_r	0	-
chr18	14534899	14535006	NM_001137671_exon_7_0_chr18_14534900_r	0	-
chr18	14537799	14537973	NM_001137671_exon_8_0_chr18_14537800_r	0	-
chr18	14538133	14538248	NM_001137671_exon_9_0_chr18_14538134_r	0	-
chr18	14542624	14543599	NM_001137671_exon_10_0_chr18_14542625_r	0	-
chr18	14507348	14511992	NR_134878_exon_0_0_chr18_14507349_r	0	-
chr18	14513660	14513784	NR_134878_exon_1_0_chr18_14513661_r	0	-
chr18	14522252	14522419	NR_134878_exon_2_0_chr18_14522253_r	0	-
chr18	14523461	14523506	NR_134878_exon_3_0_chr18_14523462_r	0	-
chr18	14530481	14530552	NR_134878_exon_4_0_chr18_14530482_r	0	-
chr18	14533059	14533197	NR_134878_exon_5_0_chr18_14533060_r	0	-
chr18	14534899	14535006	NR_134878_exon_6_0_chr18_14534900_r	0	-
chr18	14537799	14537973	NR_134878_exon_7_0_chr18_14537800_r	0	-
chr18	14538133	14538248	NR_134878_exon_8_0_chr18_14538134_r	0	-
chr18	14542624	14543599	NR_134878_exon_9_0_chr18_14542625_r	0	-
chr18	14477953	14479392	NR_024076_exon_0_0_chr18_14477954_r	0	-
chr18	14490523	14490579	NR_024076_exon_1_0_chr18_14490524_r	0	-
chr18	14498590	14498705	NR_024076_exon_2_0_chr18_14498591_r	0	-
chr18	14830164	14830241	NR_036153_exon_0_0_chr18_14830165_f	0	+
chr18	14946265	14946327	NR_104164_exon_0_0_chr18_14946266_f	0	+
chr18	14962068	14962282	NR_104164_exon_1_0_chr18_14962069_f	0	+
chr18	14965615	14965809	NR_104164_exon_2_0_chr18_14965616_f	0	+
chr18	14972354	14973755	NR_104164_exon_3_0_chr18_14972355_f	0	+
chr18	14969605	14969777	NR_110783_exon_0_0_chr18_14969606_r	0	-
chr18	14969876	14970467	NR_110783_exon_1_0_chr18_14969877_r	0	-
chr18	15313554	15314115	NR_027417_exon_0_0_chr18_15313555_r	0	-
chr18	15315497	15316764	NR_027417_exon_1_0_chr18_15315498_r	0	-
chr18	15319502	15319567	NR_027417_exon_2_0_chr18_15319503_r	0	-
chr18	15323254	15323361	NR_027417_exon_3_0_chr18_15323255_r	0	-
chr18	15325659	15325729	NR_027417_exon_4_0_chr18_15325660_r	0	-
chr18	15325891	15325918	NR_027417_exon_5_0_chr18_15325892_r	0	-
chr18	19192229	19192404	NM_001291916_exon_0_0_chr18_19192230_f	0	+
chr18	19202685	19202762	NM_001291916_exon_1_0_chr18_19202686_f	0	+
chr18	19203831	19203900	NM_001291916_exon_2_0_chr18_19203832_f	0	+
chr18	19209022	19210206	NM_001291916_exon_3_0_chr18_19209023_f	0	+
chr18	19230857	19231724	NM_001308257_exon_0_0_chr18_19230858_r	0	-
chr18	19236821	19236987	NM_001308257_exon_1_0_chr18_19236822_r	0	-
chr18	19237064	19237113	NM_001308257_exon_2_0_chr18_19237065_r	0	-
chr18	19239130	19239304	NM_001308257_exon_3_0_chr18_19239131_r	0	-
chr18	19243638	19244175	NM_001308257_exon_4_0_chr18_19243639_r	0	-
chr18	19263470	19263558	NR_031565_exon_0_0_chr18_19263471_f	0	+
chr18	19192229	19192404	NM_006938_exon_0_0_chr18_19192230_f	0	+
chr18	19202685	19202762	NM_006938_exon_1_0_chr18_19202686_f	0	+
chr18	19203708	19203900	NM_006938_exon_2_0_chr18_19203709_f	0	+
chr18	19209022	19210206	NM_006938_exon_3_0_chr18_19209023_f	0	+
chr18	19405439	19409413	NR_110369_exon_0_0_chr18_19405440_r	0	-
chr18	19410580	19410755	NR_110369_exon_1_0_chr18_19410581_r	0	-
chr18	19411282	19411367	NR_110369_exon_2_0_chr18_19411283_r	0	-
chr18	19408964	19409049	NR_029662_exon_0_0_chr18_19408965_r	0	-
chr18	19405658	19405746	NR_029675_exon_0_0_chr18_19405659_r	0	-
chr18	19749397	19749643	NM_005257_exon_0_0_chr18_19749398_f	0	+
chr18	19751068	19752240	NM_005257_exon_1_0_chr18_19751069_f	0	+
chr18	19756915	19757082	NM_005257_exon_2_0_chr18_19756916_f	0	+
chr18	19761413	19761539	NM_005257_exon_3_0_chr18_19761414_f	0	+
chr18	19762717	19762805	NM_005257_exon_4_0_chr18_19762718_f	0	+
chr18	19762900	19763004	NM_005257_exon_5_0_chr18_19762901_f	0	+
chr18	19780618	19782491	NM_005257_exon_6_0_chr18_19780619_f	0	+
chr18	19746858	19748344	NR_102763_exon_0_0_chr18_19746859_r	0	-
chr18	19748627	19748929	NR_102763_exon_1_0_chr18_19748628_r	0	-
chr18	19993563	19997878	NM_172241_exon_0_0_chr18_19993564_r	0	-
chr18	20513311	20513401	NR_039895_exon_0_0_chr18_20513312_f	0	+
chr18	20714527	20714634	NM_001256438_exon_0_0_chr18_20714528_f	0	+
chr18	20768801	20768873	NM_001256438_exon_1_0_chr18_20768802_f	0	+
chr18	20774411	20774504	NM_001256438_exon_2_0_chr18_20774412_f	0	+
chr18	20793940	20794018	NM_001256438_exon_3_0_chr18_20793941_f	0	+
chr18	20814571	20814668	NM_001256438_exon_4_0_chr18_20814572_f	0	+
chr18	20815858	20816015	NM_001256438_exon_5_0_chr18_20815859_f	0	+
chr18	20817105	20817209	NM_001256438_exon_6_0_chr18_20817106_f	0	+
chr18	20832923	20833030	NM_001256438_exon_7_0_chr18_20832924_f	0	+
chr18	20833692	20833900	NM_001256438_exon_8_0_chr18_20833693_f	0	+
chr18	20837190	20840434	NM_001256438_exon_9_0_chr18_20837191_f	0	+
chr18	20735788	20735916	NM_138375_exon_0_0_chr18_20735789_f	0	+
chr18	20768801	20768873	NM_138375_exon_1_0_chr18_20768802_f	0	+
chr18	20774411	20774504	NM_138375_exon_2_0_chr18_20774412_f	0	+
chr18	20793940	20794018	NM_138375_exon_3_0_chr18_20793941_f	0	+
chr18	20814571	20814668	NM_138375_exon_4_0_chr18_20814572_f	0	+
chr18	20815858	20816015	NM_138375_exon_5_0_chr18_20815859_f	0	+
chr18	20817105	20817209	NM_138375_exon_6_0_chr18_20817106_f	0	+
chr18	20832923	20833030	NM_138375_exon_7_0_chr18_20832924_f	0	+
chr18	20833692	20833900	NM_138375_exon_8_0_chr18_20833693_f	0	+
chr18	20837190	20840434	NM_138375_exon_9_0_chr18_20837191_f	0	+
chr18	20714527	20714615	NR_023359_exon_0_0_chr18_20714528_f	0	+
chr18	20768801	20768873	NR_023359_exon_1_0_chr18_20768802_f	0	+
chr18	20774411	20774504	NR_023359_exon_2_0_chr18_20774412_f	0	+
chr18	20793940	20794018	NR_023359_exon_3_0_chr18_20793941_f	0	+
chr18	20832923	20833030	NR_023359_exon_4_0_chr18_20832924_f	0	+
chr18	20833692	20833900	NR_023359_exon_5_0_chr18_20833693_f	0	+
chr18	20837190	20840434	NR_023359_exon_6_0_chr18_20837191_f	0	+
chr18	20715726	20716571	NM_001100619_exon_0_0_chr18_20715727_f	0	+
chr18	20768801	20768873	NM_001100619_exon_1_0_chr18_20768802_f	0	+
chr18	20774411	20774504	NM_001100619_exon_2_0_chr18_20774412_f	0	+
chr18	20793940	20794018	NM_001100619_exon_3_0_chr18_20793941_f	0	+
chr18	20814571	20814668	NM_001100619_exon_4_0_chr18_20814572_f	0	+
chr18	20815858	20816015	NM_001100619_exon_5_0_chr18_20815859_f	0	+
chr18	20817105	20817209	NM_001100619_exon_6_0_chr18_20817106_f	0	+
chr18	20832923	20833030	NM_001100619_exon_7_0_chr18_20832924_f	0	+
chr18	20833692	20833900	NM_001100619_exon_8_0_chr18_20833693_f	0	+
chr18	20837190	20840434	NM_001100619_exon_9_0_chr18_20837191_f	0	+
chr18	21033184	21033466	NM_003831_exon_0_0_chr18_21033185_f	0	+
chr18	21042927	21043043	NM_003831_exon_1_0_chr18_21042928_f	0	+
chr18	21043930	21044076	NM_003831_exon_2_0_chr18_21043931_f	0	+
chr18	21044169	21044277	NM_003831_exon_3_0_chr18_21044170_f	0	+
chr18	21044482	21044592	NM_003831_exon_4_0_chr18_21044483_f	0	+
chr18	21046096	21046240	NM_003831_exon_5_0_chr18_21046097_f	0	+
chr18	21047362	21047490	NM_003831_exon_6_0_chr18_21047363_f	0	+
chr18	21053392	21053590	NM_003831_exon_7_0_chr18_21053393_f	0	+
chr18	21054911	21055071	NM_003831_exon_8_0_chr18_21054912_f	0	+
chr18	21056969	21057050	NM_003831_exon_9_0_chr18_21056970_f	0	+
chr18	21057142	21057232	NM_003831_exon_10_0_chr18_21057143_f	0	+
chr18	21059280	21059388	NM_003831_exon_11_0_chr18_21059281_f	0	+
chr18	21061135	21063104	NM_003831_exon_12_0_chr18_21061136_f	0	+
chr18	21033184	21033466	NR_145477_exon_0_0_chr18_21033185_f	0	+
chr18	21042927	21043043	NR_145477_exon_1_0_chr18_21042928_f	0	+
chr18	21043930	21044076	NR_145477_exon_2_0_chr18_21043931_f	0	+
chr18	21044169	21044277	NR_145477_exon_3_0_chr18_21044170_f	0	+
chr18	21044482	21044592	NR_145477_exon_4_0_chr18_21044483_f	0	+
chr18	21046096	21046240	NR_145477_exon_5_0_chr18_21046097_f	0	+
chr18	21047362	21047490	NR_145477_exon_6_0_chr18_21047363_f	0	+
chr18	21053392	21053590	NR_145477_exon_7_0_chr18_21053393_f	0	+
chr18	21054911	21055071	NR_145477_exon_8_0_chr18_21054912_f	0	+
chr18	21056969	21057050	NR_145477_exon_9_0_chr18_21056970_f	0	+
chr18	21057120	21057232	NR_145477_exon_10_0_chr18_21057121_f	0	+
chr18	21059280	21059388	NR_145477_exon_11_0_chr18_21059281_f	0	+
chr18	21061135	21063104	NR_145477_exon_12_0_chr18_21061136_f	0	+
chr18	21033184	21033466	NM_001348193_exon_0_0_chr18_21033185_f	0	+
chr18	21042927	21043043	NM_001348193_exon_1_0_chr18_21042928_f	0	+
chr18	21043978	21044076	NM_001348193_exon_2_0_chr18_21043979_f	0	+
chr18	21044169	21044277	NM_001348193_exon_3_0_chr18_21044170_f	0	+
chr18	21044482	21044592	NM_001348193_exon_4_0_chr18_21044483_f	0	+
chr18	21046096	21046240	NM_001348193_exon_5_0_chr18_21046097_f	0	+
chr18	21047362	21047490	NM_001348193_exon_6_0_chr18_21047363_f	0	+
chr18	21053392	21053590	NM_001348193_exon_7_0_chr18_21053393_f	0	+
chr18	21054911	21055071	NM_001348193_exon_8_0_chr18_21054912_f	0	+
chr18	21056969	21057050	NM_001348193_exon_9_0_chr18_21056970_f	0	+
chr18	21057142	21057232	NM_001348193_exon_10_0_chr18_21057143_f	0	+
chr18	21059280	21059388	NM_001348193_exon_11_0_chr18_21059281_f	0	+
chr18	21061135	21063104	NM_001348193_exon_12_0_chr18_21061136_f	0	+
chr18	21111462	21112248	NM_000271_exon_0_0_chr18_21111463_r	0	-
chr18	21113318	21113481	NM_000271_exon_1_0_chr18_21113319_r	0	-
chr18	21114409	21114523	NM_000271_exon_2_0_chr18_21114410_r	0	-
chr18	21115432	21115664	NM_000271_exon_3_0_chr18_21115433_r	0	-
chr18	21116636	21116840	NM_000271_exon_4_0_chr18_21116637_r	0	-
chr18	21118505	21118635	NM_000271_exon_5_0_chr18_21118506_r	0	-
chr18	21119318	21119434	NM_000271_exon_6_0_chr18_21119319_r	0	-
chr18	21119774	21119965	NM_000271_exon_7_0_chr18_21119775_r	0	-
chr18	21120411	21120501	NM_000271_exon_8_0_chr18_21120412_r	0	-
chr18	21121031	21121172	NM_000271_exon_9_0_chr18_21121032_r	0	-
chr18	21121269	21121397	NM_000271_exon_10_0_chr18_21121270_r	0	-
chr18	21123418	21123533	NM_000271_exon_11_0_chr18_21123419_r	0	-
chr18	21124307	21124490	NM_000271_exon_12_0_chr18_21124308_r	0	-
chr18	21124923	21125113	NM_000271_exon_13_0_chr18_21124924_r	0	-
chr18	21127969	21128072	NM_000271_exon_14_0_chr18_21127970_r	0	-
chr18	21131590	21131691	NM_000271_exon_15_0_chr18_21131591_r	0	-
chr18	21134721	21134948	NM_000271_exon_16_0_chr18_21134722_r	0	-
chr18	21136206	21136577	NM_000271_exon_17_0_chr18_21136207_r	0	-
chr18	21137080	21137154	NM_000271_exon_18_0_chr18_21137081_r	0	-
chr18	21140194	21140444	NM_000271_exon_19_0_chr18_21140195_r	0	-
chr18	21141323	21141491	NM_000271_exon_20_0_chr18_21141324_r	0	-
chr18	21148786	21148962	NM_000271_exon_21_0_chr18_21148787_r	0	-
chr18	21152037	21152144	NM_000271_exon_22_0_chr18_21152038_r	0	-
chr18	21153415	21153538	NM_000271_exon_23_0_chr18_21153416_r	0	-
chr18	21166250	21166581	NM_000271_exon_24_0_chr18_21166251_r	0	-
chr18	21269406	21269941	NM_001302996_exon_0_0_chr18_21269407_f	0	+
chr18	21293883	21294036	NM_001302996_exon_1_0_chr18_21293884_f	0	+
chr18	21327906	21328024	NM_001302996_exon_2_0_chr18_21327907_f	0	+
chr18	21329391	21329510	NM_001302996_exon_3_0_chr18_21329392_f	0	+
chr18	21330881	21331052	NM_001302996_exon_4_0_chr18_21330882_f	0	+
chr18	21333684	21333776	NM_001302996_exon_5_0_chr18_21333685_f	0	+
chr18	21338359	21338475	NM_001302996_exon_6_0_chr18_21338360_f	0	+
chr18	21343368	21343487	NM_001302996_exon_7_0_chr18_21343369_f	0	+
chr18	21353460	21353786	NM_001302996_exon_8_0_chr18_21353461_f	0	+
chr18	21594383	21595002	NM_001243425_exon_0_0_chr18_21594384_f	0	+
chr18	21599823	21600262	NM_001243425_exon_1_0_chr18_21599824_f	0	+
chr18	21574178	21574443	NR_110796_exon_0_0_chr18_21574179_r	0	-
chr18	21580352	21580526	NR_110796_exon_1_0_chr18_21580353_r	0	-
chr18	21581528	21581623	NR_110796_exon_2_0_chr18_21581529_r	0	-
chr18	21586330	21586450	NR_110796_exon_3_0_chr18_21586331_r	0	-
chr18	21592880	21593005	NR_110796_exon_4_0_chr18_21592881_r	0	-
chr18	21595267	21595424	NR_110796_exon_5_0_chr18_21595268_r	0	-
chr18	21693316	21693629	NM_001292030_exon_0_0_chr18_21693317_f	0	+
chr18	21694517	21694611	NM_001292030_exon_1_0_chr18_21694518_f	0	+
chr18	21698088	21698196	NM_001292030_exon_2_0_chr18_21698089_f	0	+
chr18	21703797	21703907	NM_001292030_exon_3_0_chr18_21703798_f	0	+
chr18	21705390	21705514	NM_001292030_exon_4_0_chr18_21705391_f	0	+
chr18	21708849	21708947	NM_001292030_exon_5_0_chr18_21708850_f	0	+
chr18	21710276	21710381	NM_001292030_exon_6_0_chr18_21710277_f	0	+
chr18	21711845	21711884	NM_001292030_exon_7_0_chr18_21711846_f	0	+
chr18	21712448	21715574	NM_001292030_exon_8_0_chr18_21712449_f	0	+
chr18	21718919	21719082	NM_012189_exon_0_0_chr18_21718920_f	0	+
chr18	21723054	21723223	NM_012189_exon_1_0_chr18_21723055_f	0	+
chr18	21723323	21723377	NM_012189_exon_2_0_chr18_21723324_f	0	+
chr18	21735664	21736963	NM_012189_exon_3_0_chr18_21735665_f	0	+
chr18	21739435	21740033	NM_012189_exon_4_0_chr18_21739436_f	0	+
chr18	21741479	21741564	NM_012189_exon_5_0_chr18_21741480_f	0	+
chr18	21718919	21719082	NM_153770_exon_0_0_chr18_21718920_f	0	+
chr18	21723054	21723223	NM_153770_exon_1_0_chr18_21723055_f	0	+
chr18	21723323	21723377	NM_153770_exon_2_0_chr18_21723324_f	0	+
chr18	21735664	21736006	NM_153770_exon_3_0_chr18_21735665_f	0	+
chr18	21739909	21740033	NM_153770_exon_4_0_chr18_21739910_f	0	+
chr18	21741479	21741564	NM_153770_exon_5_0_chr18_21741480_f	0	+
chr18	21718919	21719082	NM_001308231_exon_0_0_chr18_21718920_f	0	+
chr18	21735664	21736963	NM_001308231_exon_1_0_chr18_21735665_f	0	+
chr18	21739435	21740033	NM_001308231_exon_2_0_chr18_21739436_f	0	+
chr18	21719447	21719483	NM_138644_exon_0_0_chr18_21719448_f	0	+
chr18	21723054	21723223	NM_138644_exon_1_0_chr18_21723055_f	0	+
chr18	21723323	21723377	NM_138644_exon_2_0_chr18_21723324_f	0	+
chr18	21735664	21736006	NM_138644_exon_3_0_chr18_21735665_f	0	+
chr18	21739435	21740033	NM_138644_exon_4_0_chr18_21739436_f	0	+
chr18	21741479	21741564	NM_138644_exon_5_0_chr18_21741480_f	0	+
chr18	21718919	21719082	NM_138643_exon_0_0_chr18_21718920_f	0	+
chr18	21735664	21736006	NM_138643_exon_1_0_chr18_21735665_f	0	+
chr18	21739435	21740033	NM_138643_exon_2_0_chr18_21739436_f	0	+
chr18	21741479	21741564	NM_138643_exon_3_0_chr18_21741480_f	0	+
chr18	21718919	21719082	NM_153769_exon_0_0_chr18_21718920_f	0	+
chr18	21723054	21723223	NM_153769_exon_1_0_chr18_21723055_f	0	+
chr18	21723323	21723377	NM_153769_exon_2_0_chr18_21723324_f	0	+
chr18	21735664	21736006	NM_153769_exon_3_0_chr18_21735665_f	0	+
chr18	21739435	21740033	NM_153769_exon_4_0_chr18_21739436_f	0	+
chr18	21741479	21741564	NM_153769_exon_5_0_chr18_21741480_f	0	+
chr18	21718919	21719082	NM_153768_exon_0_0_chr18_21718920_f	0	+
chr18	21723054	21723223	NM_153768_exon_1_0_chr18_21723055_f	0	+
chr18	21735664	21736963	NM_153768_exon_2_0_chr18_21735665_f	0	+
chr18	21739435	21740033	NM_153768_exon_3_0_chr18_21739436_f	0	+
chr18	21741479	21741564	NM_153768_exon_4_0_chr18_21741480_f	0	+
chr18	21901649	21901699	NR_031724_exon_0_0_chr18_21901650_f	0	+
chr18	22040592	22040885	NM_001160166_exon_0_0_chr18_22040593_f	0	+
chr18	22056710	22059921	NM_001160166_exon_1_0_chr18_22056711_f	0	+
chr18	22040592	22040885	NM_021624_exon_0_0_chr18_22040593_f	0	+
chr18	22048751	22048915	NM_021624_exon_1_0_chr18_22048752_f	0	+
chr18	22056710	22059921	NM_021624_exon_2_0_chr18_22056711_f	0	+
chr18	22040592	22040885	NM_001143828_exon_0_0_chr18_22040593_f	0	+
chr18	22056810	22059921	NM_001143828_exon_1_0_chr18_22056811_f	0	+
chr18	22208145	22208227	NR_040033_exon_0_0_chr18_22208146_f	0	+
chr18	22239698	22240058	NR_040033_exon_1_0_chr18_22239699_f	0	+
chr18	22240283	22242162	NR_040033_exon_2_0_chr18_22240284_f	0	+
chr18	22305744	22305968	NR_134604_exon_0_0_chr18_22305745_f	0	+
chr18	22306638	22306721	NR_134604_exon_1_0_chr18_22306639_f	0	+
chr18	22346444	22346609	NR_134604_exon_2_0_chr18_22346445_f	0	+
chr18	23596216	23598344	NM_001308201_exon_0_0_chr18_23596217_r	0	-
chr18	23612362	23612496	NM_001308201_exon_1_0_chr18_23612363_r	0	-
chr18	23614968	23615091	NM_001308201_exon_2_0_chr18_23614969_r	0	-
chr18	23615794	23615887	NM_001308201_exon_3_0_chr18_23615795_r	0	-
chr18	23618518	23618623	NM_001308201_exon_4_0_chr18_23618519_r	0	-
chr18	23619252	23619420	NM_001308201_exon_5_0_chr18_23619253_r	0	-
chr18	23632587	23632809	NM_001308201_exon_6_0_chr18_23632588_r	0	-
chr18	23637552	23637706	NM_001308201_exon_7_0_chr18_23637553_r	0	-
chr18	23658039	23658124	NM_001308201_exon_8_0_chr18_23658040_r	0	-
chr18	23667464	23667541	NM_001308201_exon_9_0_chr18_23667465_r	0	-
chr18	23671059	23671181	NM_001308201_exon_10_0_chr18_23671060_r	0	-
chr18	23596216	23598344	NM_001007559_exon_0_0_chr18_23596217_r	0	-
chr18	23612362	23612496	NM_001007559_exon_1_0_chr18_23612363_r	0	-
chr18	23614968	23615091	NM_001007559_exon_2_0_chr18_23614969_r	0	-
chr18	23615794	23615887	NM_001007559_exon_3_0_chr18_23615795_r	0	-
chr18	23618518	23618623	NM_001007559_exon_4_0_chr18_23618519_r	0	-
chr18	23619252	23619420	NM_001007559_exon_5_0_chr18_23619253_r	0	-
chr18	23632587	23632809	NM_001007559_exon_6_0_chr18_23632588_r	0	-
chr18	23637552	23637706	NM_001007559_exon_7_0_chr18_23637553_r	0	-
chr18	23658039	23658124	NM_001007559_exon_8_0_chr18_23658040_r	0	-
chr18	23667464	23667541	NM_001007559_exon_9_0_chr18_23667465_r	0	-
chr18	23670464	23670577	NM_001007559_exon_10_0_chr18_23670465_r	0	-
chr18	23596216	23598344	NM_005637_exon_0_0_chr18_23596217_r	0	-
chr18	23612362	23612496	NM_005637_exon_1_0_chr18_23612363_r	0	-
chr18	23614968	23615091	NM_005637_exon_2_0_chr18_23614969_r	0	-
chr18	23618518	23618623	NM_005637_exon_3_0_chr18_23618519_r	0	-
chr18	23619252	23619420	NM_005637_exon_4_0_chr18_23619253_r	0	-
chr18	23632587	23632809	NM_005637_exon_5_0_chr18_23632588_r	0	-
chr18	23637552	23637706	NM_005637_exon_6_0_chr18_23637553_r	0	-
chr18	23658039	23658124	NM_005637_exon_7_0_chr18_23658040_r	0	-
chr18	23667464	23667541	NM_005637_exon_8_0_chr18_23667465_r	0	-
chr18	23670464	23670611	NM_005637_exon_9_0_chr18_23670465_r	0	-
chr18	24002958	24003283	NR_110762_exon_0_0_chr18_24002959_f	0	+
chr18	24004911	24005091	NR_110762_exon_1_0_chr18_24004912_f	0	+
chr18	24005844	24005954	NR_110762_exon_2_0_chr18_24005845_f	0	+
chr18	24017853	24018008	NR_110762_exon_3_0_chr18_24017854_f	0	+
chr18	24171430	24171499	NR_107024_exon_0_0_chr18_24171431_r	0	-
chr18	24267584	24269935	NR_024259_exon_0_0_chr18_24267585_r	0	-
chr18	24283355	24283602	NR_024259_exon_1_0_chr18_24283356_r	0	-
chr18	24432001	24436453	NM_001317387_exon_0_0_chr18_24432002_r	0	-
chr18	24441094	24441259	NM_001317387_exon_1_0_chr18_24441095_r	0	-
chr18	24442145	24442560	NM_001317387_exon_2_0_chr18_24442146_r	0	-
chr18	24445621	24445767	NM_001317387_exon_3_0_chr18_24445622_r	0	-
chr18	24432001	24436453	NM_001317384_exon_0_0_chr18_24432002_r	0	-
chr18	24440735	24440816	NM_001317384_exon_1_0_chr18_24440736_r	0	-
chr18	24441094	24441259	NM_001317384_exon_2_0_chr18_24441095_r	0	-
chr18	24442145	24442560	NM_001317384_exon_3_0_chr18_24442146_r	0	-
chr18	24445621	24445767	NM_001317384_exon_4_0_chr18_24445622_r	0	-
chr18	24432001	24436453	NM_001364286_exon_0_0_chr18_24432002_r	0	-
chr18	24440735	24440816	NM_001364286_exon_1_0_chr18_24440736_r	0	-
chr18	24441094	24441259	NM_001364286_exon_2_0_chr18_24441095_r	0	-
chr18	24442145	24442560	NM_001364286_exon_3_0_chr18_24442146_r	0	-
chr18	24445621	24445767	NM_001364286_exon_4_0_chr18_24445622_r	0	-
chr18	24432001	24436453	NM_004028_exon_0_0_chr18_24432002_r	0	-
chr18	24440735	24440816	NM_004028_exon_1_0_chr18_24440736_r	0	-
chr18	24441094	24441259	NM_004028_exon_2_0_chr18_24441095_r	0	-
chr18	24442145	24442874	NM_004028_exon_3_0_chr18_24442146_r	0	-
chr18	24432001	24436453	NM_001650_exon_0_0_chr18_24432002_r	0	-
chr18	24440735	24440816	NM_001650_exon_1_0_chr18_24440736_r	0	-
chr18	24441094	24441259	NM_001650_exon_2_0_chr18_24441095_r	0	-
chr18	24442145	24442560	NM_001650_exon_3_0_chr18_24442146_r	0	-
chr18	24445621	24445767	NM_001650_exon_4_0_chr18_24445622_r	0	-
chr18	24432001	24436453	NM_001364289_exon_0_0_chr18_24432002_r	0	-
chr18	24440735	24440816	NM_001364289_exon_1_0_chr18_24440736_r	0	-
chr18	24441094	24441259	NM_001364289_exon_2_0_chr18_24441095_r	0	-
chr18	24442145	24442874	NM_001364289_exon_3_0_chr18_24442146_r	0	-
chr18	24432001	24436453	NM_001364287_exon_0_0_chr18_24432002_r	0	-
chr18	24440735	24440816	NM_001364287_exon_1_0_chr18_24440736_r	0	-
chr18	24441094	24441259	NM_001364287_exon_2_0_chr18_24441095_r	0	-
chr18	24442145	24442560	NM_001364287_exon_3_0_chr18_24442146_r	0	-
chr18	24445621	24445767	NM_001364287_exon_4_0_chr18_24445622_r	0	-
chr18	24916954	24917151	NR_134589_exon_0_0_chr18_24916955_r	0	-
chr18	24918570	24918666	NR_134589_exon_1_0_chr18_24918571_r	0	-
chr18	24922466	24922620	NR_134589_exon_2_0_chr18_24922467_r	0	-
chr18	27878875	27878926	NR_031684_exon_0_0_chr18_27878876_f	0	+
chr18	28645939	28648178	NM_004949_exon_0_0_chr18_28645940_r	0	-
chr18	28648264	28648310	NM_004949_exon_1_0_chr18_28648265_r	0	-
chr18	28648859	28649117	NM_004949_exon_2_0_chr18_28648860_r	0	-
chr18	28650691	28650816	NM_004949_exon_3_0_chr18_28650692_r	0	-
chr18	28651570	28651807	NM_004949_exon_4_0_chr18_28651571_r	0	-
chr18	28654648	28654873	NM_004949_exon_5_0_chr18_28654649_r	0	-
chr18	28659812	28659955	NM_004949_exon_6_0_chr18_28659813_r	0	-
chr18	28660061	28660318	NM_004949_exon_7_0_chr18_28660062_r	0	-
chr18	28662203	28662389	NM_004949_exon_8_0_chr18_28662204_r	0	-
chr18	28662891	28663026	NM_004949_exon_9_0_chr18_28662892_r	0	-
chr18	28666538	28666705	NM_004949_exon_10_0_chr18_28666539_r	0	-
chr18	28667631	28667776	NM_004949_exon_11_0_chr18_28667632_r	0	-
chr18	28669401	28669557	NM_004949_exon_12_0_chr18_28669402_r	0	-
chr18	28670990	28671110	NM_004949_exon_13_0_chr18_28670991_r	0	-
chr18	28672063	28672263	NM_004949_exon_14_0_chr18_28672064_r	0	-
chr18	28673521	28673606	NM_004949_exon_15_0_chr18_28673522_r	0	-
chr18	28681865	28682395	NM_004949_exon_16_0_chr18_28681866_r	0	-
chr18	28645939	28648178	NM_024422_exon_0_0_chr18_28645940_r	0	-
chr18	28648859	28649117	NM_024422_exon_1_0_chr18_28648860_r	0	-
chr18	28650691	28650816	NM_024422_exon_2_0_chr18_28650692_r	0	-
chr18	28651570	28651807	NM_024422_exon_3_0_chr18_28651571_r	0	-
chr18	28654648	28654873	NM_024422_exon_4_0_chr18_28654649_r	0	-
chr18	28659812	28659955	NM_024422_exon_5_0_chr18_28659813_r	0	-
chr18	28660061	28660318	NM_024422_exon_6_0_chr18_28660062_r	0	-
chr18	28662203	28662389	NM_024422_exon_7_0_chr18_28662204_r	0	-
chr18	28662891	28663026	NM_024422_exon_8_0_chr18_28662892_r	0	-
chr18	28666538	28666705	NM_024422_exon_9_0_chr18_28666539_r	0	-
chr18	28667631	28667776	NM_024422_exon_10_0_chr18_28667632_r	0	-
chr18	28669401	28669557	NM_024422_exon_11_0_chr18_28669402_r	0	-
chr18	28670990	28671110	NM_024422_exon_12_0_chr18_28670991_r	0	-
chr18	28672063	28672263	NM_024422_exon_13_0_chr18_28672064_r	0	-
chr18	28673521	28673606	NM_024422_exon_14_0_chr18_28673522_r	0	-
chr18	28681865	28682395	NM_024422_exon_15_0_chr18_28681866_r	0	-
chr18	28709213	28710674	NM_004948_exon_0_0_chr18_28709214_r	0	-
chr18	28710755	28710801	NM_004948_exon_1_0_chr18_28710756_r	0	-
chr18	28711556	28711805	NM_004948_exon_2_0_chr18_28711557_r	0	-
chr18	28712530	28712652	NM_004948_exon_3_0_chr18_28712531_r	0	-
chr18	28713853	28714093	NM_004948_exon_4_0_chr18_28713854_r	0	-
chr18	28714534	28714747	NM_004948_exon_5_0_chr18_28714535_r	0	-
chr18	28719710	28719853	NM_004948_exon_6_0_chr18_28719711_r	0	-
chr18	28720004	28720264	NM_004948_exon_7_0_chr18_28720005_r	0	-
chr18	28721961	28722147	NM_004948_exon_8_0_chr18_28721962_r	0	-
chr18	28723619	28723754	NM_004948_exon_9_0_chr18_28723620_r	0	-
chr18	28725573	28725740	NM_004948_exon_10_0_chr18_28725574_r	0	-
chr18	28728460	28728605	NM_004948_exon_11_0_chr18_28728461_r	0	-
chr18	28734736	28734892	NM_004948_exon_12_0_chr18_28734737_r	0	-
chr18	28736005	28736125	NM_004948_exon_13_0_chr18_28736006_r	0	-
chr18	28737333	28737536	NM_004948_exon_14_0_chr18_28737334_r	0	-
chr18	28739407	28739492	NM_004948_exon_15_0_chr18_28739408_r	0	-
chr18	28742494	28742819	NM_004948_exon_16_0_chr18_28742495_r	0	-
chr18	28709213	28710674	NM_024421_exon_0_0_chr18_28709214_r	0	-
chr18	28711556	28711805	NM_024421_exon_1_0_chr18_28711557_r	0	-
chr18	28712530	28712652	NM_024421_exon_2_0_chr18_28712531_r	0	-
chr18	28713853	28714093	NM_024421_exon_3_0_chr18_28713854_r	0	-
chr18	28714534	28714747	NM_024421_exon_4_0_chr18_28714535_r	0	-
chr18	28719710	28719853	NM_024421_exon_5_0_chr18_28719711_r	0	-
chr18	28720004	28720264	NM_024421_exon_6_0_chr18_28720005_r	0	-
chr18	28721961	28722147	NM_024421_exon_7_0_chr18_28721962_r	0	-
chr18	28723619	28723754	NM_024421_exon_8_0_chr18_28723620_r	0	-
chr18	28725573	28725740	NM_024421_exon_9_0_chr18_28725574_r	0	-
chr18	28728460	28728605	NM_024421_exon_10_0_chr18_28728461_r	0	-
chr18	28734736	28734892	NM_024421_exon_11_0_chr18_28734737_r	0	-
chr18	28736005	28736125	NM_024421_exon_12_0_chr18_28736006_r	0	-
chr18	28737333	28737536	NM_024421_exon_13_0_chr18_28737334_r	0	-
chr18	28739407	28739492	NM_024421_exon_14_0_chr18_28739408_r	0	-
chr18	28742494	28742819	NM_024421_exon_15_0_chr18_28742495_r	0	-
chr18	28898122	28898311	NM_001942_exon_0_0_chr18_28898123_f	0	+
chr18	28906543	28906579	NM_001942_exon_1_0_chr18_28906544_f	0	+
chr18	28906836	28906968	NM_001942_exon_2_0_chr18_28906837_f	0	+
chr18	28908151	28908307	NM_001942_exon_3_0_chr18_28908152_f	0	+
chr18	28909854	28909999	NM_001942_exon_4_0_chr18_28909855_f	0	+
chr18	28911663	28911830	NM_001942_exon_5_0_chr18_28911664_f	0	+
chr18	28913551	28913686	NM_001942_exon_6_0_chr18_28913552_f	0	+
chr18	28913979	28914165	NM_001942_exon_7_0_chr18_28913980_f	0	+
chr18	28916316	28916576	NM_001942_exon_8_0_chr18_28916317_f	0	+
chr18	28918277	28918417	NM_001942_exon_9_0_chr18_28918278_f	0	+
chr18	28919706	28919988	NM_001942_exon_10_0_chr18_28919707_f	0	+
chr18	28923412	28923546	NM_001942_exon_11_0_chr18_28923413_f	0	+
chr18	28923888	28923958	NM_001942_exon_12_0_chr18_28923889_f	0	+
chr18	28925952	28926161	NM_001942_exon_13_0_chr18_28925953_f	0	+
chr18	28934259	28939209	NM_001942_exon_14_0_chr18_28934260_f	0	+
chr18	28923330	28923661	NR_110789_exon_0_0_chr18_28923331_r	0	-
chr18	28927682	28927783	NR_110789_exon_1_0_chr18_28927683_r	0	-
chr18	28933862	28933899	NR_110789_exon_2_0_chr18_28933863_r	0	-
chr18	29027703	29027888	NM_001944_exon_0_0_chr18_29027704_f	0	+
chr18	29036402	29036438	NM_001944_exon_1_0_chr18_29036403_f	0	+
chr18	29036955	29037087	NM_001944_exon_2_0_chr18_29036956_f	0	+
chr18	29038407	29038563	NM_001944_exon_3_0_chr18_29038408_f	0	+
chr18	29038995	29039140	NM_001944_exon_4_0_chr18_29038996_f	0	+
chr18	29039807	29039974	NM_001944_exon_5_0_chr18_29039808_f	0	+
chr18	29040795	29040924	NM_001944_exon_6_0_chr18_29040796_f	0	+
chr18	29041189	29041375	NM_001944_exon_7_0_chr18_29041190_f	0	+
chr18	29044073	29044345	NM_001944_exon_8_0_chr18_29044074_f	0	+
chr18	29045280	29045420	NM_001944_exon_9_0_chr18_29045281_f	0	+
chr18	29046492	29046717	NM_001944_exon_10_0_chr18_29046493_f	0	+
chr18	29049051	29049312	NM_001944_exon_11_0_chr18_29049052_f	0	+
chr18	29052246	29052386	NM_001944_exon_12_0_chr18_29052247_f	0	+
chr18	29052687	29052751	NM_001944_exon_13_0_chr18_29052688_f	0	+
chr18	29054083	29054367	NM_001944_exon_14_0_chr18_29054084_f	0	+
chr18	29055608	29058665	NM_001944_exon_15_0_chr18_29055609_f	0	+
chr18	29122108	29122284	NR_045216_exon_0_0_chr18_29122109_r	0	-
chr18	29123064	29123358	NR_045216_exon_1_0_chr18_29123065_r	0	-
chr18	29125698	29125869	NR_045216_exon_2_0_chr18_29125699_r	0	-
chr18	29130000	29130322	NR_045216_exon_3_0_chr18_29130001_r	0	-
chr18	29134604	29134678	NR_045216_exon_4_0_chr18_29134605_r	0	-
chr18	29135925	29136874	NR_045216_exon_5_0_chr18_29135926_r	0	-
chr18	29171729	29171934	NM_000371_exon_0_0_chr18_29171730_f	0	+
chr18	29172858	29172989	NM_000371_exon_1_0_chr18_29172859_f	0	+
chr18	29175082	29175218	NM_000371_exon_2_0_chr18_29175083_f	0	+
chr18	29178530	29178986	NM_000371_exon_3_0_chr18_29178531_f	0	+
chr18	29339658	29340843	NM_001034172_exon_0_0_chr18_29339659_r	0	-
chr18	29671817	29672198	NM_016271_exon_0_0_chr18_29671818_f	0	+
chr18	29672662	29672849	NM_016271_exon_1_0_chr18_29672663_f	0	+
chr18	29691716	29691882	NM_016271_exon_2_0_chr18_29691717_f	0	+
chr18	29693707	29693823	NM_016271_exon_3_0_chr18_29693708_f	0	+
chr18	29703480	29703537	NM_016271_exon_4_0_chr18_29703481_f	0	+
chr18	29704696	29704808	NM_016271_exon_5_0_chr18_29704697_f	0	+
chr18	29706655	29706763	NM_016271_exon_6_0_chr18_29706656_f	0	+
chr18	29709081	29711524	NM_016271_exon_7_0_chr18_29709082_f	0	+
chr18	29672568	29672849	NM_001191324_exon_0_0_chr18_29672569_f	0	+
chr18	29691716	29691882	NM_001191324_exon_1_0_chr18_29691717_f	0	+
chr18	29693707	29693823	NM_001191324_exon_2_0_chr18_29693708_f	0	+
chr18	29703480	29703537	NM_001191324_exon_3_0_chr18_29703481_f	0	+
chr18	29704696	29704808	NM_001191324_exon_4_0_chr18_29704697_f	0	+
chr18	29706655	29706763	NM_001191324_exon_5_0_chr18_29706656_f	0	+
chr18	29709081	29711524	NM_001191324_exon_6_0_chr18_29709082_f	0	+
chr18	29672568	29672849	NM_198128_exon_0_0_chr18_29672569_f	0	+
chr18	29703480	29703537	NM_198128_exon_1_0_chr18_29703481_f	0	+
chr18	29704696	29704808	NM_198128_exon_2_0_chr18_29704697_f	0	+
chr18	29706655	29706763	NM_198128_exon_3_0_chr18_29706656_f	0	+
chr18	29709081	29711524	NM_198128_exon_4_0_chr18_29709082_f	0	+
chr18	29769986	29770096	NM_005925_exon_0_0_chr18_29769987_f	0	+
chr18	29771784	29771803	NM_005925_exon_1_0_chr18_29771785_f	0	+
chr18	29772608	29772653	NM_005925_exon_2_0_chr18_29772609_f	0	+
chr18	29772736	29772780	NM_005925_exon_3_0_chr18_29772737_f	0	+
chr18	29775369	29775448	NM_005925_exon_4_0_chr18_29775370_f	0	+
chr18	29782855	29782973	NM_005925_exon_5_0_chr18_29782856_f	0	+
chr18	29784144	29784323	NM_005925_exon_6_0_chr18_29784145_f	0	+
chr18	29787214	29787433	NM_005925_exon_7_0_chr18_29787215_f	0	+
chr18	29788081	29788234	NM_005925_exon_8_0_chr18_29788082_f	0	+
chr18	29790463	29790679	NM_005925_exon_9_0_chr18_29790464_f	0	+
chr18	29793078	29793522	NM_005925_exon_10_0_chr18_29793079_f	0	+
chr18	29795044	29795224	NM_005925_exon_11_0_chr18_29795045_f	0	+
chr18	29796953	29797080	NM_005925_exon_12_0_chr18_29796954_f	0	+
chr18	29797723	29797928	NM_005925_exon_13_0_chr18_29797724_f	0	+
chr18	29800193	29800366	NM_005925_exon_14_0_chr18_29800194_f	0	+
chr18	29769986	29770096	NM_001308171_exon_0_0_chr18_29769987_f	0	+
chr18	29771784	29771803	NM_001308171_exon_1_0_chr18_29771785_f	0	+
chr18	29772608	29772653	NM_001308171_exon_2_0_chr18_29772609_f	0	+
chr18	29772736	29772780	NM_001308171_exon_3_0_chr18_29772737_f	0	+
chr18	29775369	29775448	NM_001308171_exon_4_0_chr18_29775370_f	0	+
chr18	29782855	29782973	NM_001308171_exon_5_0_chr18_29782856_f	0	+
chr18	29784144	29784323	NM_001308171_exon_6_0_chr18_29784145_f	0	+
chr18	29787214	29787433	NM_001308171_exon_7_0_chr18_29787215_f	0	+
chr18	29788081	29788234	NM_001308171_exon_8_0_chr18_29788082_f	0	+
chr18	29790463	29790679	NM_001308171_exon_9_0_chr18_29790464_f	0	+
chr18	29793078	29793522	NM_001308171_exon_10_0_chr18_29793079_f	0	+
chr18	29795044	29795224	NM_001308171_exon_11_0_chr18_29795045_f	0	+
chr18	29796953	29797080	NM_001308171_exon_12_0_chr18_29796954_f	0	+
chr18	29797723	29797928	NM_001308171_exon_13_0_chr18_29797724_f	0	+
chr18	29800196	29800366	NM_001308171_exon_14_0_chr18_29800197_f	0	+
chr18	30091625	30094597	NR_003558_exon_0_0_chr18_30091626_f	0	+
chr18	32398301	32398611	NM_032981_exon_0_0_chr18_32398302_f	0	+
chr18	32400754	32400879	NM_032981_exon_1_0_chr18_32400755_f	0	+
chr18	32407556	32407640	NM_032981_exon_2_0_chr18_32407557_f	0	+
chr18	32428259	32428347	NM_032981_exon_3_0_chr18_32428260_f	0	+
chr18	32431794	32431892	NM_032981_exon_4_0_chr18_32431795_f	0	+
chr18	32438248	32438362	NM_032981_exon_5_0_chr18_32438249_f	0	+
chr18	32443929	32444026	NM_032981_exon_6_0_chr18_32443930_f	0	+
chr18	32446074	32448778	NM_032981_exon_7_0_chr18_32446075_f	0	+
chr18	32398301	32398611	NM_032980_exon_0_0_chr18_32398302_f	0	+
chr18	32400754	32400879	NM_032980_exon_1_0_chr18_32400755_f	0	+
chr18	32407556	32407640	NM_032980_exon_2_0_chr18_32407557_f	0	+
chr18	32418057	32418135	NM_032980_exon_3_0_chr18_32418058_f	0	+
chr18	32428259	32428347	NM_032980_exon_4_0_chr18_32428260_f	0	+
chr18	32431794	32431892	NM_032980_exon_5_0_chr18_32431795_f	0	+
chr18	32438248	32438362	NM_032980_exon_6_0_chr18_32438249_f	0	+
chr18	32443929	32444026	NM_032980_exon_7_0_chr18_32443930_f	0	+
chr18	32455202	32455362	NM_032980_exon_8_0_chr18_32455203_f	0	+
chr18	32457682	32457772	NM_032980_exon_9_0_chr18_32457683_f	0	+
chr18	32459514	32459683	NM_032980_exon_10_0_chr18_32459515_f	0	+
chr18	32462032	32462165	NM_032980_exon_11_0_chr18_32462033_f	0	+
chr18	32464691	32464740	NM_032980_exon_12_0_chr18_32464692_f	0	+
chr18	32467729	32471808	NM_032980_exon_13_0_chr18_32467730_f	0	+
chr18	32398246	32398611	NM_001198944_exon_0_0_chr18_32398247_f	0	+
chr18	32400754	32400879	NM_001198944_exon_1_0_chr18_32400755_f	0	+
chr18	32407556	32407640	NM_001198944_exon_2_0_chr18_32407557_f	0	+
chr18	32409363	32409453	NM_001198944_exon_3_0_chr18_32409364_f	0	+
chr18	32428259	32428347	NM_001198944_exon_4_0_chr18_32428260_f	0	+
chr18	32431794	32431892	NM_001198944_exon_5_0_chr18_32431795_f	0	+
chr18	32438248	32438362	NM_001198944_exon_6_0_chr18_32438249_f	0	+
chr18	32443929	32444026	NM_001198944_exon_7_0_chr18_32443930_f	0	+
chr18	32455202	32455362	NM_001198944_exon_8_0_chr18_32455203_f	0	+
chr18	32457682	32457772	NM_001198944_exon_9_0_chr18_32457683_f	0	+
chr18	32459514	32459683	NM_001198944_exon_10_0_chr18_32459515_f	0	+
chr18	32462032	32462165	NM_001198944_exon_11_0_chr18_32462033_f	0	+
chr18	32464691	32464740	NM_001198944_exon_12_0_chr18_32464692_f	0	+
chr18	32467729	32471808	NM_001198944_exon_13_0_chr18_32467730_f	0	+
chr18	32397925	32398294	NM_001198943_exon_0_0_chr18_32397926_f	0	+
chr18	32400754	32400879	NM_001198943_exon_1_0_chr18_32400755_f	0	+
chr18	32407556	32407640	NM_001198943_exon_2_0_chr18_32407557_f	0	+
chr18	32428259	32428347	NM_001198943_exon_3_0_chr18_32428260_f	0	+
chr18	32431794	32431892	NM_001198943_exon_4_0_chr18_32431795_f	0	+
chr18	32438248	32438362	NM_001198943_exon_5_0_chr18_32438249_f	0	+
chr18	32443929	32444026	NM_001198943_exon_6_0_chr18_32443930_f	0	+
chr18	32455202	32455362	NM_001198943_exon_7_0_chr18_32455203_f	0	+
chr18	32457682	32457772	NM_001198943_exon_8_0_chr18_32457683_f	0	+
chr18	32459514	32459683	NM_001198943_exon_9_0_chr18_32459515_f	0	+
chr18	32462032	32462165	NM_001198943_exon_10_0_chr18_32462033_f	0	+
chr18	32464691	32464740	NM_001198943_exon_11_0_chr18_32464692_f	0	+
chr18	32467729	32471808	NM_001198943_exon_12_0_chr18_32467730_f	0	+
chr18	32398246	32398611	NM_001198942_exon_0_0_chr18_32398247_f	0	+
chr18	32400754	32400879	NM_001198942_exon_1_0_chr18_32400755_f	0	+
chr18	32407556	32407640	NM_001198942_exon_2_0_chr18_32407557_f	0	+
chr18	32409363	32409453	NM_001198942_exon_3_0_chr18_32409364_f	0	+
chr18	32418057	32418135	NM_001198942_exon_4_0_chr18_32418058_f	0	+
chr18	32418708	32418801	NM_001198942_exon_5_0_chr18_32418709_f	0	+
chr18	32428259	32428347	NM_001198942_exon_6_0_chr18_32428260_f	0	+
chr18	32431794	32431892	NM_001198942_exon_7_0_chr18_32431795_f	0	+
chr18	32438248	32438362	NM_001198942_exon_8_0_chr18_32438249_f	0	+
chr18	32443929	32444026	NM_001198942_exon_9_0_chr18_32443930_f	0	+
chr18	32455202	32455362	NM_001198942_exon_10_0_chr18_32455203_f	0	+
chr18	32457682	32457772	NM_001198942_exon_11_0_chr18_32457683_f	0	+
chr18	32459514	32459683	NM_001198942_exon_12_0_chr18_32459515_f	0	+
chr18	32462032	32462165	NM_001198942_exon_13_0_chr18_32462033_f	0	+
chr18	32464691	32464740	NM_001198942_exon_14_0_chr18_32464692_f	0	+
chr18	32467729	32471808	NM_001198942_exon_15_0_chr18_32467730_f	0	+
chr18	32831021	32834345	NM_001166012_exon_0_0_chr18_32831022_r	0	-
chr18	32843476	32843621	NM_001166012_exon_1_0_chr18_32843477_r	0	-
chr18	32843908	32844419	NM_001166012_exon_2_0_chr18_32843909_r	0	-
chr18	32847439	32847643	NM_001166012_exon_3_0_chr18_32847440_r	0	-
chr18	32870047	32870209	NM_001166012_exon_4_0_chr18_32870048_r	0	-
chr18	32831021	32834345	NM_001112734_exon_0_0_chr18_32831022_r	0	-
chr18	32843476	32843621	NM_001112734_exon_1_0_chr18_32843477_r	0	-
chr18	32843908	32844419	NM_001112734_exon_2_0_chr18_32843909_r	0	-
chr18	32870047	32870209	NM_001112734_exon_3_0_chr18_32870048_r	0	-
chr18	32870235	32870355	NR_024566_exon_0_0_chr18_32870236_f	0	+
chr18	32885939	32890730	NR_024566_exon_1_0_chr18_32885940_f	0	+
chr18	32870235	32870355	NR_024565_exon_0_0_chr18_32870236_f	0	+
chr18	32870973	32871196	NR_024565_exon_1_0_chr18_32870974_f	0	+
chr18	32885939	32890730	NR_024565_exon_2_0_chr18_32885940_f	0	+
chr18	32831021	32834345	NM_001288711_exon_0_0_chr18_32831022_r	0	-
chr18	32870094	32870209	NM_001288711_exon_1_0_chr18_32870095_r	0	-
chr18	32820993	32821073	NM_001135178_exon_0_0_chr18_32820994_f	0	+
chr18	32822354	32822848	NM_001135178_exon_1_0_chr18_32822355_f	0	+
chr18	32823115	32823257	NM_001135178_exon_2_0_chr18_32823116_f	0	+
chr18	32825225	32827153	NM_001135178_exon_3_0_chr18_32825226_f	0	+
chr18	32820993	32821073	NM_032347_exon_0_0_chr18_32820994_f	0	+
chr18	32822354	32822848	NM_032347_exon_1_0_chr18_32822355_f	0	+
chr18	32823115	32823257	NM_032347_exon_2_0_chr18_32823116_f	0	+
chr18	32825225	32825315	NM_032347_exon_3_0_chr18_32825226_f	0	+
chr18	32834195	32834366	NM_032347_exon_4_0_chr18_32834196_f	0	+
chr18	32837891	32838397	NM_032347_exon_5_0_chr18_32837892_f	0	+
chr18	32918846	32919037	NM_001308123_exon_0_0_chr18_32918847_r	0	-
chr18	32919792	32919940	NM_001308123_exon_1_0_chr18_32919793_r	0	-
chr18	32920194	32920697	NM_001308123_exon_2_0_chr18_32920195_r	0	-
chr18	32924333	32924431	NM_001308123_exon_3_0_chr18_32924334_r	0	-
chr18	32912171	32917734	NM_006965_exon_0_0_chr18_32912172_r	0	-
chr18	32919792	32919940	NM_006965_exon_1_0_chr18_32919793_r	0	-
chr18	32920194	32920697	NM_006965_exon_2_0_chr18_32920195_r	0	-
chr18	32924323	32924431	NM_006965_exon_3_0_chr18_32924324_r	0	-
chr18	32946660	32948409	NM_145756_exon_0_0_chr18_32946661_r	0	-
chr18	32949279	32949624	NM_145756_exon_1_0_chr18_32949280_r	0	-
chr18	32953419	32953564	NM_145756_exon_2_0_chr18_32953420_r	0	-
chr18	32953839	32954328	NM_145756_exon_3_0_chr18_32953840_r	0	-
chr18	32957241	32957301	NM_145756_exon_4_0_chr18_32957242_r	0	-
chr18	32946660	32949624	NM_001322286_exon_0_0_chr18_32946661_r	0	-
chr18	32953419	32953564	NM_001322286_exon_1_0_chr18_32953420_r	0	-
chr18	32953839	32954328	NM_001322286_exon_2_0_chr18_32953840_r	0	-
chr18	32957241	32957301	NM_001322286_exon_3_0_chr18_32957242_r	0	-
chr18	32953257	32953564	NM_001322291_exon_0_0_chr18_32953258_r	0	-
chr18	32953839	32954328	NM_001322291_exon_1_0_chr18_32953840_r	0	-
chr18	32957241	32957301	NM_001322291_exon_2_0_chr18_32957242_r	0	-
chr18	32946660	32949624	NM_001322290_exon_0_0_chr18_32946661_r	0	-
chr18	32953419	32953564	NM_001322290_exon_1_0_chr18_32953420_r	0	-
chr18	32953839	32954328	NM_001322290_exon_2_0_chr18_32953840_r	0	-
chr18	32956359	32956596	NM_001322290_exon_3_0_chr18_32956360_r	0	-
chr18	32957241	32957301	NM_001322290_exon_4_0_chr18_32957242_r	0	-
chr18	33048290	33048706	NM_001098817_exon_0_0_chr18_33048291_r	0	-
chr18	33058245	33058313	NM_001098817_exon_1_0_chr18_33058246_r	0	-
chr18	33059263	33059375	NM_001098817_exon_2_0_chr18_33059264_r	0	-
chr18	33060416	33060527	NM_001098817_exon_3_0_chr18_33060417_r	0	-
chr18	33067349	33067403	NM_001098817_exon_4_0_chr18_33067350_r	0	-
chr18	33069295	33069349	NM_001098817_exon_5_0_chr18_33069296_r	0	-
chr18	33077682	33077955	NM_001098817_exon_6_0_chr18_33077683_r	0	-
chr18	33048290	33048706	NM_194281_exon_0_0_chr18_33048291_r	0	-
chr18	33058245	33058313	NM_194281_exon_1_0_chr18_33058246_r	0	-
chr18	33059263	33059375	NM_194281_exon_2_0_chr18_33059264_r	0	-
chr18	33060416	33060527	NM_194281_exon_3_0_chr18_33060417_r	0	-
chr18	33077682	33077955	NM_194281_exon_4_0_chr18_33077683_r	0	-
chr18	33048290	33048706	NM_001308064_exon_0_0_chr18_33048291_r	0	-
chr18	33058245	33058313	NM_001308064_exon_1_0_chr18_33058246_r	0	-
chr18	33059263	33059375	NM_001308064_exon_2_0_chr18_33059264_r	0	-
chr18	33060416	33060527	NM_001308064_exon_3_0_chr18_33060417_r	0	-
chr18	33077469	33077613	NM_001308064_exon_4_0_chr18_33077470_r	0	-
chr18	33234532	33234765	NM_020474_exon_0_0_chr18_33234533_f	0	+
chr18	33243591	33243766	NM_020474_exon_1_0_chr18_33243592_f	0	+
chr18	33257554	33257721	NM_020474_exon_2_0_chr18_33257555_f	0	+
chr18	33263354	33263562	NM_020474_exon_3_0_chr18_33263355_f	0	+
chr18	33266979	33267150	NM_020474_exon_4_0_chr18_33266980_f	0	+
chr18	33269136	33269254	NM_020474_exon_5_0_chr18_33269137_f	0	+
chr18	33270975	33271156	NM_020474_exon_6_0_chr18_33270976_f	0	+
chr18	33272144	33272284	NM_020474_exon_7_0_chr18_33272145_f	0	+
chr18	33282860	33282959	NM_020474_exon_8_0_chr18_33282861_f	0	+
chr18	33283472	33283607	NM_020474_exon_9_0_chr18_33283473_f	0	+
chr18	33289587	33291798	NM_020474_exon_10_0_chr18_33289588_f	0	+
chr18	33171700	33171770	NR_039771_exon_0_0_chr18_33171701_f	0	+
chr18	33514050	33514105	NR_037497_exon_0_0_chr18_33514051_r	0	-
chr18	33484780	33484889	NR_029616_exon_0_0_chr18_33484781_r	0	-
chr18	33569786	33573263	NM_018170_exon_0_0_chr18_33569787_r	0	-
chr18	33606862	33607038	NM_018170_exon_1_0_chr18_33606863_r	0	-
chr18	33607146	33607273	NM_018170_exon_2_0_chr18_33607147_r	0	-
chr18	33610770	33610868	NM_018170_exon_3_0_chr18_33610771_r	0	-
chr18	33610953	33611060	NM_018170_exon_4_0_chr18_33610954_r	0	-
chr18	33613670	33613800	NM_018170_exon_5_0_chr18_33613671_r	0	-
chr18	33647216	33647557	NM_018170_exon_6_0_chr18_33647217_r	0	-
chr18	33604851	33605641	NM_001303413_exon_0_0_chr18_33604852_r	0	-
chr18	33606862	33607038	NM_001303413_exon_1_0_chr18_33606863_r	0	-
chr18	33607146	33607273	NM_001303413_exon_2_0_chr18_33607147_r	0	-
chr18	33610770	33610868	NM_001303413_exon_3_0_chr18_33610771_r	0	-
chr18	33610953	33611060	NM_001303413_exon_4_0_chr18_33610954_r	0	-
chr18	33613670	33613800	NM_001303413_exon_5_0_chr18_33613671_r	0	-
chr18	33647216	33647557	NM_001303413_exon_6_0_chr18_33647217_r	0	-
chr18	33569786	33570558	NM_001303412_exon_0_0_chr18_33569787_r	0	-
chr18	33573064	33573263	NM_001303412_exon_1_0_chr18_33573065_r	0	-
chr18	33606862	33607038	NM_001303412_exon_2_0_chr18_33606863_r	0	-
chr18	33607146	33607273	NM_001303412_exon_3_0_chr18_33607147_r	0	-
chr18	33610770	33610868	NM_001303412_exon_4_0_chr18_33610771_r	0	-
chr18	33610953	33611060	NM_001303412_exon_5_0_chr18_33610954_r	0	-
chr18	33613670	33613800	NM_001303412_exon_6_0_chr18_33613671_r	0	-
chr18	33620769	33620828	NM_001303412_exon_7_0_chr18_33620770_r	0	-
chr18	33647216	33647557	NM_001303412_exon_8_0_chr18_33647217_r	0	-
chr18	33569786	33573263	NM_001303411_exon_0_0_chr18_33569787_r	0	-
chr18	33606862	33607038	NM_001303411_exon_1_0_chr18_33606863_r	0	-
chr18	33607146	33607273	NM_001303411_exon_2_0_chr18_33607147_r	0	-
chr18	33610770	33610868	NM_001303411_exon_3_0_chr18_33610771_r	0	-
chr18	33610953	33611060	NM_001303411_exon_4_0_chr18_33610954_r	0	-
chr18	33613670	33613800	NM_001303411_exon_5_0_chr18_33613671_r	0	-
chr18	33620769	33620828	NM_001303411_exon_6_0_chr18_33620770_r	0	-
chr18	33647216	33647557	NM_001303411_exon_7_0_chr18_33647217_r	0	-
chr18	33709836	33710034	NM_001242878_exon_0_0_chr18_33709837_f	0	+
chr18	33713200	33713279	NM_001242878_exon_1_0_chr18_33713201_f	0	+
chr18	33716269	33716340	NM_001242878_exon_2_0_chr18_33716270_f	0	+
chr18	33718232	33718389	NM_001242878_exon_3_0_chr18_33718233_f	0	+
chr18	33721099	33721164	NM_001242878_exon_4_0_chr18_33721100_f	0	+
chr18	33722243	33722310	NM_001242878_exon_5_0_chr18_33722244_f	0	+
chr18	33722788	33722929	NM_001242878_exon_6_0_chr18_33722789_f	0	+
chr18	33724901	33724997	NM_001242878_exon_7_0_chr18_33724902_f	0	+
chr18	33725910	33726011	NM_001242878_exon_8_0_chr18_33725911_f	0	+
chr18	33734812	33734962	NM_001242878_exon_9_0_chr18_33734813_f	0	+
chr18	33736428	33736617	NM_001242878_exon_10_0_chr18_33736429_f	0	+
chr18	33738797	33738867	NM_001242878_exon_11_0_chr18_33738798_f	0	+
chr18	33739697	33739793	NM_001242878_exon_12_0_chr18_33739698_f	0	+
chr18	33739920	33739978	NM_001242878_exon_13_0_chr18_33739921_f	0	+
chr18	33740894	33740967	NM_001242878_exon_14_0_chr18_33740895_f	0	+
chr18	33744437	33744630	NM_001242878_exon_15_0_chr18_33744438_f	0	+
chr18	33747063	33747185	NM_001242878_exon_16_0_chr18_33747064_f	0	+
chr18	33750025	33750159	NM_001242878_exon_17_0_chr18_33750026_f	0	+
chr18	33751009	33751123	NM_001242878_exon_18_0_chr18_33751010_f	0	+
chr18	33754447	33757885	NM_001242878_exon_19_0_chr18_33754448_f	0	+
chr18	33709836	33710034	NM_001242877_exon_0_0_chr18_33709837_f	0	+
chr18	33713200	33713279	NM_001242877_exon_1_0_chr18_33713201_f	0	+
chr18	33716269	33716340	NM_001242877_exon_2_0_chr18_33716270_f	0	+
chr18	33718232	33718389	NM_001242877_exon_3_0_chr18_33718233_f	0	+
chr18	33721099	33721164	NM_001242877_exon_4_0_chr18_33721100_f	0	+
chr18	33722243	33722310	NM_001242877_exon_5_0_chr18_33722244_f	0	+
chr18	33722788	33722929	NM_001242877_exon_6_0_chr18_33722789_f	0	+
chr18	33724901	33724997	NM_001242877_exon_7_0_chr18_33724902_f	0	+
chr18	33725910	33726011	NM_001242877_exon_8_0_chr18_33725911_f	0	+
chr18	33726212	33726344	NM_001242877_exon_9_0_chr18_33726213_f	0	+
chr18	33734812	33734962	NM_001242877_exon_10_0_chr18_33734813_f	0	+
chr18	33736428	33736617	NM_001242877_exon_11_0_chr18_33736429_f	0	+
chr18	33738797	33738867	NM_001242877_exon_12_0_chr18_33738798_f	0	+
chr18	33739697	33739793	NM_001242877_exon_13_0_chr18_33739698_f	0	+
chr18	33739920	33739978	NM_001242877_exon_14_0_chr18_33739921_f	0	+
chr18	33740894	33740967	NM_001242877_exon_15_0_chr18_33740895_f	0	+
chr18	33744437	33744630	NM_001242877_exon_16_0_chr18_33744438_f	0	+
chr18	33747063	33747185	NM_001242877_exon_17_0_chr18_33747064_f	0	+
chr18	33750025	33750159	NM_001242877_exon_18_0_chr18_33750026_f	0	+
chr18	33751009	33751123	NM_001242877_exon_19_0_chr18_33751010_f	0	+
chr18	33754447	33757885	NM_001242877_exon_20_0_chr18_33754448_f	0	+
chr18	33709836	33710034	NM_001242876_exon_0_0_chr18_33709837_f	0	+
chr18	33713200	33713279	NM_001242876_exon_1_0_chr18_33713201_f	0	+
chr18	33716269	33716340	NM_001242876_exon_2_0_chr18_33716270_f	0	+
chr18	33718232	33718389	NM_001242876_exon_3_0_chr18_33718233_f	0	+
chr18	33719381	33719576	NM_001242876_exon_4_0_chr18_33719382_f	0	+
chr18	33721099	33721164	NM_001242876_exon_5_0_chr18_33721100_f	0	+
chr18	33722243	33722310	NM_001242876_exon_6_0_chr18_33722244_f	0	+
chr18	33722788	33722929	NM_001242876_exon_7_0_chr18_33722789_f	0	+
chr18	33724901	33724997	NM_001242876_exon_8_0_chr18_33724902_f	0	+
chr18	33725910	33726011	NM_001242876_exon_9_0_chr18_33725911_f	0	+
chr18	33734812	33734962	NM_001242876_exon_10_0_chr18_33734813_f	0	+
chr18	33736428	33736617	NM_001242876_exon_11_0_chr18_33736429_f	0	+
chr18	33738797	33738867	NM_001242876_exon_12_0_chr18_33738798_f	0	+
chr18	33739697	33739793	NM_001242876_exon_13_0_chr18_33739698_f	0	+
chr18	33739920	33739978	NM_001242876_exon_14_0_chr18_33739921_f	0	+
chr18	33740894	33740967	NM_001242876_exon_15_0_chr18_33740895_f	0	+
chr18	33744437	33744630	NM_001242876_exon_16_0_chr18_33744438_f	0	+
chr18	33747063	33747185	NM_001242876_exon_17_0_chr18_33747064_f	0	+
chr18	33750025	33750159	NM_001242876_exon_18_0_chr18_33750026_f	0	+
chr18	33751009	33751123	NM_001242876_exon_19_0_chr18_33751010_f	0	+
chr18	33754447	33757885	NM_001242876_exon_20_0_chr18_33754448_f	0	+
chr18	33690962	33691212	NM_001099406_exon_0_0_chr18_33690963_r	0	-
chr18	33692463	33692544	NM_001099406_exon_1_0_chr18_33692464_r	0	-
chr18	33694059	33694437	NM_001099406_exon_2_0_chr18_33694060_r	0	-
chr18	33696636	33696742	NM_001099406_exon_3_0_chr18_33696637_r	0	-
chr18	33702014	33702233	NM_001099406_exon_4_0_chr18_33702015_r	0	-
chr18	33703457	33703627	NM_001099406_exon_5_0_chr18_33703458_r	0	-
chr18	33704482	33704663	NM_001099406_exon_6_0_chr18_33704483_r	0	-
chr18	33709076	33709357	NM_001099406_exon_7_0_chr18_33709077_r	0	-
chr18	33759963	33760353	NR_134605_exon_0_0_chr18_33759964_r	0	-
chr18	33767197	33767398	NR_134605_exon_1_0_chr18_33767198_r	0	-
chr18	33709836	33710034	NM_018255_exon_0_0_chr18_33709837_f	0	+
chr18	33713200	33713279	NM_018255_exon_1_0_chr18_33713201_f	0	+
chr18	33716269	33716340	NM_018255_exon_2_0_chr18_33716270_f	0	+
chr18	33718232	33718389	NM_018255_exon_3_0_chr18_33718233_f	0	+
chr18	33718757	33718835	NM_018255_exon_4_0_chr18_33718758_f	0	+
chr18	33721099	33721164	NM_018255_exon_5_0_chr18_33721100_f	0	+
chr18	33722243	33722310	NM_018255_exon_6_0_chr18_33722244_f	0	+
chr18	33722788	33722929	NM_018255_exon_7_0_chr18_33722789_f	0	+
chr18	33724901	33724997	NM_018255_exon_8_0_chr18_33724902_f	0	+
chr18	33725910	33726011	NM_018255_exon_9_0_chr18_33725911_f	0	+
chr18	33726212	33726344	NM_018255_exon_10_0_chr18_33726213_f	0	+
chr18	33734812	33734962	NM_018255_exon_11_0_chr18_33734813_f	0	+
chr18	33736428	33736617	NM_018255_exon_12_0_chr18_33736429_f	0	+
chr18	33738797	33738867	NM_018255_exon_13_0_chr18_33738798_f	0	+
chr18	33739697	33739793	NM_018255_exon_14_0_chr18_33739698_f	0	+
chr18	33739920	33739978	NM_018255_exon_15_0_chr18_33739921_f	0	+
chr18	33740894	33740967	NM_018255_exon_16_0_chr18_33740895_f	0	+
chr18	33744437	33744630	NM_018255_exon_17_0_chr18_33744438_f	0	+
chr18	33747063	33747185	NM_018255_exon_18_0_chr18_33747064_f	0	+
chr18	33750025	33750159	NM_018255_exon_19_0_chr18_33750026_f	0	+
chr18	33751009	33751123	NM_018255_exon_20_0_chr18_33751010_f	0	+
chr18	33754447	33757885	NM_018255_exon_21_0_chr18_33754448_f	0	+
chr18	33709836	33710034	NR_040110_exon_0_0_chr18_33709837_f	0	+
chr18	33713200	33713279	NR_040110_exon_1_0_chr18_33713201_f	0	+
chr18	33716269	33716340	NR_040110_exon_2_0_chr18_33716270_f	0	+
chr18	33718232	33718389	NR_040110_exon_3_0_chr18_33718233_f	0	+
chr18	33718757	33718835	NR_040110_exon_4_0_chr18_33718758_f	0	+
chr18	33721099	33721164	NR_040110_exon_5_0_chr18_33721100_f	0	+
chr18	33722243	33722310	NR_040110_exon_6_0_chr18_33722244_f	0	+
chr18	33722788	33722929	NR_040110_exon_7_0_chr18_33722789_f	0	+
chr18	33724901	33724997	NR_040110_exon_8_0_chr18_33724902_f	0	+
chr18	33725910	33726011	NR_040110_exon_9_0_chr18_33725911_f	0	+
chr18	33726212	33726344	NR_040110_exon_10_0_chr18_33726213_f	0	+
chr18	33734812	33734962	NR_040110_exon_11_0_chr18_33734813_f	0	+
chr18	33736428	33736617	NR_040110_exon_12_0_chr18_33736429_f	0	+
chr18	33738797	33738867	NR_040110_exon_13_0_chr18_33738798_f	0	+
chr18	33739697	33739793	NR_040110_exon_14_0_chr18_33739698_f	0	+
chr18	33739920	33739978	NR_040110_exon_15_0_chr18_33739921_f	0	+
chr18	33740894	33740967	NR_040110_exon_16_0_chr18_33740895_f	0	+
chr18	33744437	33744630	NR_040110_exon_17_0_chr18_33744438_f	0	+
chr18	33747115	33747185	NR_040110_exon_18_0_chr18_33747116_f	0	+
chr18	33750025	33750159	NR_040110_exon_19_0_chr18_33750026_f	0	+
chr18	33751009	33751123	NR_040110_exon_20_0_chr18_33751010_f	0	+
chr18	33754447	33757885	NR_040110_exon_21_0_chr18_33754448_f	0	+
chr18	33709836	33710034	NR_137173_exon_0_0_chr18_33709837_f	0	+
chr18	33713200	33713279	NR_137173_exon_1_0_chr18_33713201_f	0	+
chr18	33716269	33716340	NR_137173_exon_2_0_chr18_33716270_f	0	+
chr18	33718232	33718389	NR_137173_exon_3_0_chr18_33718233_f	0	+
chr18	33718757	33718835	NR_137173_exon_4_0_chr18_33718758_f	0	+
chr18	33721099	33721164	NR_137173_exon_5_0_chr18_33721100_f	0	+
chr18	33722243	33722310	NR_137173_exon_6_0_chr18_33722244_f	0	+
chr18	33722788	33722929	NR_137173_exon_7_0_chr18_33722789_f	0	+
chr18	33724901	33724997	NR_137173_exon_8_0_chr18_33724902_f	0	+
chr18	33725910	33726011	NR_137173_exon_9_0_chr18_33725911_f	0	+
chr18	33726212	33726344	NR_137173_exon_10_0_chr18_33726213_f	0	+
chr18	33734812	33734962	NR_137173_exon_11_0_chr18_33734813_f	0	+
chr18	33736428	33736617	NR_137173_exon_12_0_chr18_33736429_f	0	+
chr18	33738797	33738867	NR_137173_exon_13_0_chr18_33738798_f	0	+
chr18	33739697	33739793	NR_137173_exon_14_0_chr18_33739698_f	0	+
chr18	33739920	33739978	NR_137173_exon_15_0_chr18_33739921_f	0	+
chr18	33740894	33740967	NR_137173_exon_16_0_chr18_33740895_f	0	+
chr18	33744437	33744630	NR_137173_exon_17_0_chr18_33744438_f	0	+
chr18	33747063	33747185	NR_137173_exon_18_0_chr18_33747064_f	0	+
chr18	33751009	33751123	NR_137173_exon_19_0_chr18_33751010_f	0	+
chr18	33754447	33757885	NR_137173_exon_20_0_chr18_33754448_f	0	+
chr18	33709836	33710034	NR_136898_exon_0_0_chr18_33709837_f	0	+
chr18	33713200	33713279	NR_136898_exon_1_0_chr18_33713201_f	0	+
chr18	33716269	33716340	NR_136898_exon_2_0_chr18_33716270_f	0	+
chr18	33718232	33718389	NR_136898_exon_3_0_chr18_33718233_f	0	+
chr18	33718757	33718835	NR_136898_exon_4_0_chr18_33718758_f	0	+
chr18	33721099	33721164	NR_136898_exon_5_0_chr18_33721100_f	0	+
chr18	33722243	33722310	NR_136898_exon_6_0_chr18_33722244_f	0	+
chr18	33722788	33722929	NR_136898_exon_7_0_chr18_33722789_f	0	+
chr18	33724901	33724997	NR_136898_exon_8_0_chr18_33724902_f	0	+
chr18	33725910	33726011	NR_136898_exon_9_0_chr18_33725911_f	0	+
chr18	33726212	33726344	NR_136898_exon_10_0_chr18_33726213_f	0	+
chr18	33734812	33734962	NR_136898_exon_11_0_chr18_33734813_f	0	+
chr18	33736428	33736617	NR_136898_exon_12_0_chr18_33736429_f	0	+
chr18	33738797	33738867	NR_136898_exon_13_0_chr18_33738798_f	0	+
chr18	33739697	33739793	NR_136898_exon_14_0_chr18_33739698_f	0	+
chr18	33739920	33739978	NR_136898_exon_15_0_chr18_33739921_f	0	+
chr18	33740894	33740967	NR_136898_exon_16_0_chr18_33740895_f	0	+
chr18	33744437	33744630	NR_136898_exon_17_0_chr18_33744438_f	0	+
chr18	33747118	33747185	NR_136898_exon_18_0_chr18_33747119_f	0	+
chr18	33750025	33750159	NR_136898_exon_19_0_chr18_33750026_f	0	+
chr18	33751009	33751123	NR_136898_exon_20_0_chr18_33751010_f	0	+
chr18	33754447	33757885	NR_136898_exon_21_0_chr18_33754448_f	0	+
chr18	33709836	33710034	NR_136897_exon_0_0_chr18_33709837_f	0	+
chr18	33713200	33713279	NR_136897_exon_1_0_chr18_33713201_f	0	+
chr18	33716269	33716340	NR_136897_exon_2_0_chr18_33716270_f	0	+
chr18	33718232	33718389	NR_136897_exon_3_0_chr18_33718233_f	0	+
chr18	33718757	33718835	NR_136897_exon_4_0_chr18_33718758_f	0	+
chr18	33721099	33721164	NR_136897_exon_5_0_chr18_33721100_f	0	+
chr18	33722788	33722929	NR_136897_exon_6_0_chr18_33722789_f	0	+
chr18	33724901	33724997	NR_136897_exon_7_0_chr18_33724902_f	0	+
chr18	33725910	33726011	NR_136897_exon_8_0_chr18_33725911_f	0	+
chr18	33726212	33726344	NR_136897_exon_9_0_chr18_33726213_f	0	+
chr18	33734812	33734962	NR_136897_exon_10_0_chr18_33734813_f	0	+
chr18	33736428	33736617	NR_136897_exon_11_0_chr18_33736429_f	0	+
chr18	33738797	33738867	NR_136897_exon_12_0_chr18_33738798_f	0	+
chr18	33739697	33739793	NR_136897_exon_13_0_chr18_33739698_f	0	+
chr18	33739920	33739978	NR_136897_exon_14_0_chr18_33739921_f	0	+
chr18	33740894	33740967	NR_136897_exon_15_0_chr18_33740895_f	0	+
chr18	33744437	33744630	NR_136897_exon_16_0_chr18_33744438_f	0	+
chr18	33747115	33747185	NR_136897_exon_17_0_chr18_33747116_f	0	+
chr18	33750025	33750159	NR_136897_exon_18_0_chr18_33750026_f	0	+
chr18	33751009	33751123	NR_136897_exon_19_0_chr18_33751010_f	0	+
chr18	33754447	33757885	NR_136897_exon_20_0_chr18_33754448_f	0	+
chr18	33688493	33689708	NM_012319_exon_0_0_chr18_33688494_r	0	-
chr18	33691021	33691212	NM_012319_exon_1_0_chr18_33691022_r	0	-
chr18	33692463	33692544	NM_012319_exon_2_0_chr18_33692464_r	0	-
chr18	33694059	33694437	NM_012319_exon_3_0_chr18_33694060_r	0	-
chr18	33696636	33696742	NM_012319_exon_4_0_chr18_33696637_r	0	-
chr18	33702014	33702233	NM_012319_exon_5_0_chr18_33702015_r	0	-
chr18	33703457	33703627	NM_012319_exon_6_0_chr18_33703458_r	0	-
chr18	33704482	33704663	NM_012319_exon_7_0_chr18_33704483_r	0	-
chr18	33706181	33706979	NM_012319_exon_8_0_chr18_33706182_r	0	-
chr18	33709076	33709357	NM_012319_exon_9_0_chr18_33709077_r	0	-
chr18	33709836	33710034	NM_001324468_exon_0_0_chr18_33709837_f	0	+
chr18	33716269	33716340	NM_001324468_exon_1_0_chr18_33716270_f	0	+
chr18	33718232	33718389	NM_001324468_exon_2_0_chr18_33718233_f	0	+
chr18	33718757	33718835	NM_001324468_exon_3_0_chr18_33718758_f	0	+
chr18	33721099	33721164	NM_001324468_exon_4_0_chr18_33721100_f	0	+
chr18	33722243	33722310	NM_001324468_exon_5_0_chr18_33722244_f	0	+
chr18	33722788	33722929	NM_001324468_exon_6_0_chr18_33722789_f	0	+
chr18	33724901	33724997	NM_001324468_exon_7_0_chr18_33724902_f	0	+
chr18	33725910	33726011	NM_001324468_exon_8_0_chr18_33725911_f	0	+
chr18	33726212	33726344	NM_001324468_exon_9_0_chr18_33726213_f	0	+
chr18	33734812	33734962	NM_001324468_exon_10_0_chr18_33734813_f	0	+
chr18	33736428	33736617	NM_001324468_exon_11_0_chr18_33736429_f	0	+
chr18	33738797	33738867	NM_001324468_exon_12_0_chr18_33738798_f	0	+
chr18	33739697	33739793	NM_001324468_exon_13_0_chr18_33739698_f	0	+
chr18	33739920	33739978	NM_001324468_exon_14_0_chr18_33739921_f	0	+
chr18	33740894	33740967	NM_001324468_exon_15_0_chr18_33740895_f	0	+
chr18	33744437	33744630	NM_001324468_exon_16_0_chr18_33744438_f	0	+
chr18	33747063	33747185	NM_001324468_exon_17_0_chr18_33747064_f	0	+
chr18	33750025	33750159	NM_001324468_exon_18_0_chr18_33750026_f	0	+
chr18	33751009	33751123	NM_001324468_exon_19_0_chr18_33751010_f	0	+
chr18	33754447	33757885	NM_001324468_exon_20_0_chr18_33754448_f	0	+
chr18	33709836	33710034	NM_001324467_exon_0_0_chr18_33709837_f	0	+
chr18	33713200	33713279	NM_001324467_exon_1_0_chr18_33713201_f	0	+
chr18	33716269	33716340	NM_001324467_exon_2_0_chr18_33716270_f	0	+
chr18	33718232	33718389	NM_001324467_exon_3_0_chr18_33718233_f	0	+
chr18	33718757	33718835	NM_001324467_exon_4_0_chr18_33718758_f	0	+
chr18	33721099	33721164	NM_001324467_exon_5_0_chr18_33721100_f	0	+
chr18	33722243	33722310	NM_001324467_exon_6_0_chr18_33722244_f	0	+
chr18	33722788	33722929	NM_001324467_exon_7_0_chr18_33722789_f	0	+
chr18	33724901	33724997	NM_001324467_exon_8_0_chr18_33724902_f	0	+
chr18	33725910	33726011	NM_001324467_exon_9_0_chr18_33725911_f	0	+
chr18	33726212	33726344	NM_001324467_exon_10_0_chr18_33726213_f	0	+
chr18	33736428	33736617	NM_001324467_exon_11_0_chr18_33736429_f	0	+
chr18	33738797	33738867	NM_001324467_exon_12_0_chr18_33738798_f	0	+
chr18	33739697	33739793	NM_001324467_exon_13_0_chr18_33739698_f	0	+
chr18	33739920	33739978	NM_001324467_exon_14_0_chr18_33739921_f	0	+
chr18	33740894	33740967	NM_001324467_exon_15_0_chr18_33740895_f	0	+
chr18	33744437	33744630	NM_001324467_exon_16_0_chr18_33744438_f	0	+
chr18	33747063	33747185	NM_001324467_exon_17_0_chr18_33747064_f	0	+
chr18	33750025	33750159	NM_001324467_exon_18_0_chr18_33750026_f	0	+
chr18	33751009	33751123	NM_001324467_exon_19_0_chr18_33751010_f	0	+
chr18	33754447	33757885	NM_001324467_exon_20_0_chr18_33754448_f	0	+
chr18	33709836	33710034	NM_001324466_exon_0_0_chr18_33709837_f	0	+
chr18	33713200	33713279	NM_001324466_exon_1_0_chr18_33713201_f	0	+
chr18	33716269	33716340	NM_001324466_exon_2_0_chr18_33716270_f	0	+
chr18	33718232	33718389	NM_001324466_exon_3_0_chr18_33718233_f	0	+
chr18	33719381	33719576	NM_001324466_exon_4_0_chr18_33719382_f	0	+
chr18	33721099	33721164	NM_001324466_exon_5_0_chr18_33721100_f	0	+
chr18	33722243	33722310	NM_001324466_exon_6_0_chr18_33722244_f	0	+
chr18	33722788	33722929	NM_001324466_exon_7_0_chr18_33722789_f	0	+
chr18	33724901	33724997	NM_001324466_exon_8_0_chr18_33724902_f	0	+
chr18	33725910	33726011	NM_001324466_exon_9_0_chr18_33725911_f	0	+
chr18	33726212	33726344	NM_001324466_exon_10_0_chr18_33726213_f	0	+
chr18	33734812	33734962	NM_001324466_exon_11_0_chr18_33734813_f	0	+
chr18	33736428	33736617	NM_001324466_exon_12_0_chr18_33736429_f	0	+
chr18	33738797	33738867	NM_001324466_exon_13_0_chr18_33738798_f	0	+
chr18	33739697	33739793	NM_001324466_exon_14_0_chr18_33739698_f	0	+
chr18	33739920	33739978	NM_001324466_exon_15_0_chr18_33739921_f	0	+
chr18	33740894	33740967	NM_001324466_exon_16_0_chr18_33740895_f	0	+
chr18	33744437	33744630	NM_001324466_exon_17_0_chr18_33744438_f	0	+
chr18	33747063	33747185	NM_001324466_exon_18_0_chr18_33747064_f	0	+
chr18	33750025	33750159	NM_001324466_exon_19_0_chr18_33750026_f	0	+
chr18	33751009	33751123	NM_001324466_exon_20_0_chr18_33751010_f	0	+
chr18	33754447	33757885	NM_001324466_exon_21_0_chr18_33754448_f	0	+
chr18	33709836	33710034	NM_001324465_exon_0_0_chr18_33709837_f	0	+
chr18	33713200	33713279	NM_001324465_exon_1_0_chr18_33713201_f	0	+
chr18	33716269	33716340	NM_001324465_exon_2_0_chr18_33716270_f	0	+
chr18	33718232	33718389	NM_001324465_exon_3_0_chr18_33718233_f	0	+
chr18	33718757	33718835	NM_001324465_exon_4_0_chr18_33718758_f	0	+
chr18	33721099	33721164	NM_001324465_exon_5_0_chr18_33721100_f	0	+
chr18	33722243	33722310	NM_001324465_exon_6_0_chr18_33722244_f	0	+
chr18	33722788	33722929	NM_001324465_exon_7_0_chr18_33722789_f	0	+
chr18	33724901	33724997	NM_001324465_exon_8_0_chr18_33724902_f	0	+
chr18	33725910	33726011	NM_001324465_exon_9_0_chr18_33725911_f	0	+
chr18	33734812	33734962	NM_001324465_exon_10_0_chr18_33734813_f	0	+
chr18	33736428	33736617	NM_001324465_exon_11_0_chr18_33736429_f	0	+
chr18	33738797	33738867	NM_001324465_exon_12_0_chr18_33738798_f	0	+
chr18	33739697	33739793	NM_001324465_exon_13_0_chr18_33739698_f	0	+
chr18	33739920	33739978	NM_001324465_exon_14_0_chr18_33739921_f	0	+
chr18	33740894	33740967	NM_001324465_exon_15_0_chr18_33740895_f	0	+
chr18	33744437	33744630	NM_001324465_exon_16_0_chr18_33744438_f	0	+
chr18	33747063	33747185	NM_001324465_exon_17_0_chr18_33747064_f	0	+
chr18	33750025	33750159	NM_001324465_exon_18_0_chr18_33750026_f	0	+
chr18	33751009	33751123	NM_001324465_exon_19_0_chr18_33751010_f	0	+
chr18	33754447	33757885	NM_001324465_exon_20_0_chr18_33754448_f	0	+
chr18	33709836	33710034	NM_001242875_exon_0_0_chr18_33709837_f	0	+
chr18	33713200	33713279	NM_001242875_exon_1_0_chr18_33713201_f	0	+
chr18	33716269	33716340	NM_001242875_exon_2_0_chr18_33716270_f	0	+
chr18	33718232	33718389	NM_001242875_exon_3_0_chr18_33718233_f	0	+
chr18	33718757	33718835	NM_001242875_exon_4_0_chr18_33718758_f	0	+
chr18	33719381	33719576	NM_001242875_exon_5_0_chr18_33719382_f	0	+
chr18	33721099	33721164	NM_001242875_exon_6_0_chr18_33721100_f	0	+
chr18	33722243	33722310	NM_001242875_exon_7_0_chr18_33722244_f	0	+
chr18	33722788	33722929	NM_001242875_exon_8_0_chr18_33722789_f	0	+
chr18	33724901	33724997	NM_001242875_exon_9_0_chr18_33724902_f	0	+
chr18	33725910	33726011	NM_001242875_exon_10_0_chr18_33725911_f	0	+
chr18	33726212	33726344	NM_001242875_exon_11_0_chr18_33726213_f	0	+
chr18	33734812	33734962	NM_001242875_exon_12_0_chr18_33734813_f	0	+
chr18	33736428	33736617	NM_001242875_exon_13_0_chr18_33736429_f	0	+
chr18	33738797	33738867	NM_001242875_exon_14_0_chr18_33738798_f	0	+
chr18	33739697	33739793	NM_001242875_exon_15_0_chr18_33739698_f	0	+
chr18	33739920	33739978	NM_001242875_exon_16_0_chr18_33739921_f	0	+
chr18	33740894	33740967	NM_001242875_exon_17_0_chr18_33740895_f	0	+
chr18	33744437	33744630	NM_001242875_exon_18_0_chr18_33744438_f	0	+
chr18	33747063	33747185	NM_001242875_exon_19_0_chr18_33747064_f	0	+
chr18	33750025	33750159	NM_001242875_exon_20_0_chr18_33750026_f	0	+
chr18	33751009	33751123	NM_001242875_exon_21_0_chr18_33751010_f	0	+
chr18	33754447	33757885	NM_001242875_exon_22_0_chr18_33754448_f	0	+
chr18	33709836	33710034	NM_001242879_exon_0_0_chr18_33709837_f	0	+
chr18	33713200	33713279	NM_001242879_exon_1_0_chr18_33713201_f	0	+
chr18	33716269	33716340	NM_001242879_exon_2_0_chr18_33716270_f	0	+
chr18	33718232	33718389	NM_001242879_exon_3_0_chr18_33718233_f	0	+
chr18	33722788	33722929	NM_001242879_exon_4_0_chr18_33722789_f	0	+
chr18	33724901	33724997	NM_001242879_exon_5_0_chr18_33724902_f	0	+
chr18	33725910	33726011	NM_001242879_exon_6_0_chr18_33725911_f	0	+
chr18	33726212	33726344	NM_001242879_exon_7_0_chr18_33726213_f	0	+
chr18	33734812	33734962	NM_001242879_exon_8_0_chr18_33734813_f	0	+
chr18	33736428	33736617	NM_001242879_exon_9_0_chr18_33736429_f	0	+
chr18	33738797	33738867	NM_001242879_exon_10_0_chr18_33738798_f	0	+
chr18	33739697	33739793	NM_001242879_exon_11_0_chr18_33739698_f	0	+
chr18	33739920	33739978	NM_001242879_exon_12_0_chr18_33739921_f	0	+
chr18	33740894	33740967	NM_001242879_exon_13_0_chr18_33740895_f	0	+
chr18	33744437	33744630	NM_001242879_exon_14_0_chr18_33744438_f	0	+
chr18	33747063	33747185	NM_001242879_exon_15_0_chr18_33747064_f	0	+
chr18	33750025	33750159	NM_001242879_exon_16_0_chr18_33750026_f	0	+
chr18	33751009	33751123	NM_001242879_exon_17_0_chr18_33751010_f	0	+
chr18	33754447	33757885	NM_001242879_exon_18_0_chr18_33754448_f	0	+
chr18	34240351	34240526	NR_132982_exon_0_0_chr18_34240352_r	0	-
chr18	34240879	34240972	NR_132982_exon_1_0_chr18_34240880_r	0	-
chr18	34243269	34243381	NR_132982_exon_2_0_chr18_34243270_r	0	-
chr18	34366446	34367042	NM_001271955_exon_0_0_chr18_34366447_r	0	-
chr18	34385336	34385465	NM_001271955_exon_1_0_chr18_34385337_r	0	-
chr18	34387809	34387897	NM_001271955_exon_2_0_chr18_34387810_r	0	-
chr18	34398856	34398936	NM_001271955_exon_3_0_chr18_34398857_r	0	-
chr18	34408645	34409179	NM_001271955_exon_4_0_chr18_34408646_r	0	-
chr18	34377980	34378572	NM_001271954_exon_0_0_chr18_34377981_r	0	-
chr18	34380160	34380274	NM_001271954_exon_1_0_chr18_34380161_r	0	-
chr18	34385336	34385465	NM_001271954_exon_2_0_chr18_34385337_r	0	-
chr18	34387809	34387897	NM_001271954_exon_3_0_chr18_34387810_r	0	-
chr18	34398856	34398936	NM_001271954_exon_4_0_chr18_34398857_r	0	-
chr18	34408645	34409179	NM_001271954_exon_5_0_chr18_34408646_r	0	-
chr18	34366752	34366945	NM_001271953_exon_0_0_chr18_34366753_r	0	-
chr18	34378411	34378572	NM_001271953_exon_1_0_chr18_34378412_r	0	-
chr18	34380160	34380274	NM_001271953_exon_2_0_chr18_34380161_r	0	-
chr18	34385336	34385465	NM_001271953_exon_3_0_chr18_34385337_r	0	-
chr18	34387809	34387897	NM_001271953_exon_4_0_chr18_34387810_r	0	-
chr18	34398856	34398936	NM_001271953_exon_5_0_chr18_34398857_r	0	-
chr18	34408645	34409179	NM_001271953_exon_6_0_chr18_34408646_r	0	-
chr18	34377980	34378572	NM_001271952_exon_0_0_chr18_34377981_r	0	-
chr18	34380160	34380274	NM_001271952_exon_1_0_chr18_34380161_r	0	-
chr18	34385336	34385465	NM_001271952_exon_2_0_chr18_34385337_r	0	-
chr18	34387809	34387897	NM_001271952_exon_3_0_chr18_34387810_r	0	-
chr18	34398856	34398936	NM_001271952_exon_4_0_chr18_34398857_r	0	-
chr18	34403765	34403834	NM_001271952_exon_5_0_chr18_34403766_r	0	-
chr18	34408645	34409179	NM_001271952_exon_6_0_chr18_34408646_r	0	-
chr18	34366446	34367042	NM_001271951_exon_0_0_chr18_34366447_r	0	-
chr18	34378411	34378572	NM_001271951_exon_1_0_chr18_34378412_r	0	-
chr18	34380160	34380274	NM_001271951_exon_2_0_chr18_34380161_r	0	-
chr18	34385336	34385465	NM_001271951_exon_3_0_chr18_34385337_r	0	-
chr18	34387809	34387897	NM_001271951_exon_4_0_chr18_34387810_r	0	-
chr18	34398856	34398936	NM_001271951_exon_5_0_chr18_34398857_r	0	-
chr18	34408645	34409179	NM_001271951_exon_6_0_chr18_34408646_r	0	-
chr18	34374068	34377013	NM_001271950_exon_0_0_chr18_34374069_r	0	-
chr18	34378411	34378572	NM_001271950_exon_1_0_chr18_34378412_r	0	-
chr18	34380160	34380274	NM_001271950_exon_2_0_chr18_34380161_r	0	-
chr18	34387809	34387897	NM_001271950_exon_3_0_chr18_34387810_r	0	-
chr18	34398856	34398936	NM_001271950_exon_4_0_chr18_34398857_r	0	-
chr18	34408645	34409179	NM_001271950_exon_5_0_chr18_34408646_r	0	-
chr18	34374068	34377013	NM_001271949_exon_0_0_chr18_34374069_r	0	-
chr18	34378411	34378572	NM_001271949_exon_1_0_chr18_34378412_r	0	-
chr18	34380160	34380274	NM_001271949_exon_2_0_chr18_34380161_r	0	-
chr18	34385336	34385360	NM_001271949_exon_3_0_chr18_34385337_r	0	-
chr18	34387809	34387897	NM_001271949_exon_4_0_chr18_34387810_r	0	-
chr18	34398856	34398936	NM_001271949_exon_5_0_chr18_34398857_r	0	-
chr18	34408645	34409179	NM_001271949_exon_6_0_chr18_34408646_r	0	-
chr18	34374068	34377013	NM_015476_exon_0_0_chr18_34374069_r	0	-
chr18	34378411	34378572	NM_015476_exon_1_0_chr18_34378412_r	0	-
chr18	34380160	34380274	NM_015476_exon_2_0_chr18_34380161_r	0	-
chr18	34385336	34385465	NM_015476_exon_3_0_chr18_34385337_r	0	-
chr18	34387809	34387897	NM_015476_exon_4_0_chr18_34387810_r	0	-
chr18	34398856	34398936	NM_015476_exon_5_0_chr18_34398857_r	0	-
chr18	34408645	34409179	NM_015476_exon_6_0_chr18_34408646_r	0	-
chr18	34361870	34363094	NM_001330572_exon_0_0_chr18_34361871_r	0	-
chr18	34378411	34378572	NM_001330572_exon_1_0_chr18_34378412_r	0	-
chr18	34380160	34380274	NM_001330572_exon_2_0_chr18_34380161_r	0	-
chr18	34385336	34385465	NM_001330572_exon_3_0_chr18_34385337_r	0	-
chr18	34387809	34387897	NM_001330572_exon_4_0_chr18_34387810_r	0	-
chr18	34398856	34398936	NM_001330572_exon_5_0_chr18_34398857_r	0	-
chr18	34408645	34409179	NM_001330572_exon_6_0_chr18_34408646_r	0	-
chr18	34359987	34360151	NM_001271956_exon_0_0_chr18_34359988_r	0	-
chr18	34378411	34378572	NM_001271956_exon_1_0_chr18_34378412_r	0	-
chr18	34380160	34380274	NM_001271956_exon_2_0_chr18_34380161_r	0	-
chr18	34385336	34385465	NM_001271956_exon_3_0_chr18_34385337_r	0	-
chr18	34387809	34387897	NM_001271956_exon_4_0_chr18_34387810_r	0	-
chr18	34398856	34398936	NM_001271956_exon_5_0_chr18_34398857_r	0	-
chr18	34408645	34409179	NM_001271956_exon_6_0_chr18_34408646_r	0	-
chr18	34409068	34409159	NR_148565_exon_0_0_chr18_34409069_f	0	+
chr18	34414282	34414318	NR_148565_exon_1_0_chr18_34414283_f	0	+
chr18	34415196	34415339	NR_148565_exon_2_0_chr18_34415197_f	0	+
chr18	34424170	34424265	NR_148565_exon_3_0_chr18_34424171_f	0	+
chr18	34465519	34466367	NR_148565_exon_4_0_chr18_34465520_f	0	+
chr18	34481907	34482330	NR_134585_exon_0_0_chr18_34481908_r	0	-
chr18	34483573	34483651	NR_134585_exon_1_0_chr18_34483574_r	0	-
chr18	34501023	34501170	NR_134585_exon_2_0_chr18_34501024_r	0	-
chr18	34503736	34503777	NR_134585_exon_3_0_chr18_34503737_r	0	-
chr18	34854422	34854558	NR_134588_exon_0_0_chr18_34854423_f	0	+
chr18	34855607	34855691	NR_134588_exon_1_0_chr18_34855608_f	0	+
chr18	34856114	34856363	NR_134588_exon_2_0_chr18_34856115_f	0	+
chr18	35046301	35046467	NR_132967_exon_0_0_chr18_35046302_r	0	-
chr18	35237097	35237178	NR_036202_exon_0_0_chr18_35237098_f	0	+
chr18	37202086	37202139	NR_030628_exon_0_0_chr18_37202087_r	0	-
chr18	37256682	37256741	NR_049848_exon_0_0_chr18_37256683_r	0	-
chr18	37256684	37256743	NR_049847_exon_0_0_chr18_37256685_f	0	+
chr18	37421672	37421876	NR_151703_exon_0_0_chr18_37421673_f	0	+
chr18	37444016	37444112	NR_151703_exon_1_0_chr18_37444017_f	0	+
chr18	37445203	37445364	NR_151703_exon_2_0_chr18_37445204_f	0	+
chr18	37445732	37445875	NR_151703_exon_3_0_chr18_37445733_f	0	+
chr18	37448851	37448929	NR_151703_exon_4_0_chr18_37448852_f	0	+
chr18	37450793	37450932	NR_151703_exon_5_0_chr18_37450794_f	0	+
chr18	37456351	37456414	NR_151703_exon_6_0_chr18_37456352_f	0	+
chr18	37462384	37462479	NR_151703_exon_7_0_chr18_37462385_f	0	+
chr18	37466315	37469957	NR_151703_exon_8_0_chr18_37466316_f	0	+
chr18	37646249	37647071	NR_110791_exon_0_0_chr18_37646250_f	0	+
chr18	37650322	37650383	NR_110791_exon_1_0_chr18_37650323_f	0	+
chr18	37662615	37662736	NR_110791_exon_2_0_chr18_37662616_f	0	+
chr18	37678975	37679197	NR_110791_exon_3_0_chr18_37678976_f	0	+
chr18	39060235	39061231	NR_002838_exon_0_0_chr18_39060236_r	0	-
chr18	39061845	39061921	NR_002838_exon_1_0_chr18_39061846_r	0	-
chr18	39062408	39062541	NR_002838_exon_2_0_chr18_39062409_r	0	-
chr18	39081083	39081240	NR_002838_exon_3_0_chr18_39081084_r	0	-
chr18	39096383	39096519	NR_002838_exon_4_0_chr18_39096384_r	0	-
chr18	39100347	39100641	NR_002838_exon_5_0_chr18_39100348_r	0	-
chr18	40847856	40850613	NM_020783_exon_0_0_chr18_40847857_r	0	-
chr18	40851676	40851797	NM_020783_exon_1_0_chr18_40851677_r	0	-
chr18	40853544	40854359	NM_020783_exon_2_0_chr18_40853545_r	0	-
chr18	40857212	40857615	NM_020783_exon_3_0_chr18_40857213_r	0	-
chr18	42111743	42111792	NR_131768_exon_0_0_chr18_42111744_f	0	+
chr18	42122125	42122280	NR_131768_exon_1_0_chr18_42122126_f	0	+
chr18	42122877	42123060	NR_131768_exon_2_0_chr18_42122878_f	0	+
chr18	42132924	42133070	NR_131768_exon_3_0_chr18_42132925_f	0	+
chr18	42133453	42133868	NR_131768_exon_4_0_chr18_42133454_f	0	+
chr18	42550046	42550131	NR_036203_exon_0_0_chr18_42550047_r	0	-
chr18	43018148	43018310	NR_110899_exon_0_0_chr18_43018149_r	0	-
chr18	43027220	43029509	NR_110899_exon_1_0_chr18_43027221_r	0	-
chr18	43062461	43062572	NR_110899_exon_2_0_chr18_43062462_r	0	-
chr18	43063135	43063514	NR_110899_exon_3_0_chr18_43063136_r	0	-
chr18	43064091	43064160	NR_110899_exon_4_0_chr18_43064092_r	0	-
chr18	43064251	43064373	NR_110899_exon_5_0_chr18_43064252_r	0	-
chr18	43083738	43083790	NR_110899_exon_6_0_chr18_43083739_r	0	-
chr18	43086938	43087001	NR_110899_exon_7_0_chr18_43086939_r	0	-
chr18	43304091	43304238	NM_001128588_exon_0_0_chr18_43304092_f	0	+
chr18	43304914	43304978	NM_001128588_exon_1_0_chr18_43304915_f	0	+
chr18	43307225	43307383	NM_001128588_exon_2_0_chr18_43307226_f	0	+
chr18	43310264	43310436	NM_001128588_exon_3_0_chr18_43310265_f	0	+
chr18	43310979	43311169	NM_001128588_exon_4_0_chr18_43310980_f	0	+
chr18	43314238	43314367	NM_001128588_exon_5_0_chr18_43314239_f	0	+
chr18	43316420	43316613	NM_001128588_exon_6_0_chr18_43316421_f	0	+
chr18	43319127	43319275	NM_001128588_exon_7_0_chr18_43319128_f	0	+
chr18	43319492	43319627	NM_001128588_exon_8_0_chr18_43319493_f	0	+
chr18	43328340	43328390	NM_001128588_exon_9_0_chr18_43328341_f	0	+
chr18	43329742	43332485	NM_001128588_exon_10_0_chr18_43329743_f	0	+
chr18	43306917	43307383	NM_001146037_exon_0_0_chr18_43306918_f	0	+
chr18	43310264	43310436	NM_001146037_exon_1_0_chr18_43310265_f	0	+
chr18	43310979	43311169	NM_001146037_exon_2_0_chr18_43310980_f	0	+
chr18	43314238	43314367	NM_001146037_exon_3_0_chr18_43314239_f	0	+
chr18	43316420	43316613	NM_001146037_exon_4_0_chr18_43316421_f	0	+
chr18	43319127	43319275	NM_001146037_exon_5_0_chr18_43319128_f	0	+
chr18	43319492	43319627	NM_001146037_exon_6_0_chr18_43319493_f	0	+
chr18	43328340	43328390	NM_001146037_exon_7_0_chr18_43328341_f	0	+
chr18	43329742	43332485	NM_001146037_exon_8_0_chr18_43329743_f	0	+
chr18	43304145	43304238	NM_015865_exon_0_0_chr18_43304146_f	0	+
chr18	43304914	43304978	NM_015865_exon_1_0_chr18_43304915_f	0	+
chr18	43310264	43310436	NM_015865_exon_2_0_chr18_43310265_f	0	+
chr18	43310979	43311169	NM_015865_exon_3_0_chr18_43310980_f	0	+
chr18	43314238	43314367	NM_015865_exon_4_0_chr18_43314239_f	0	+
chr18	43316420	43316613	NM_015865_exon_5_0_chr18_43316421_f	0	+
chr18	43319127	43319275	NM_015865_exon_6_0_chr18_43319128_f	0	+
chr18	43319492	43319627	NM_015865_exon_7_0_chr18_43319493_f	0	+
chr18	43328340	43328390	NM_015865_exon_8_0_chr18_43328341_f	0	+
chr18	43329742	43332485	NM_015865_exon_9_0_chr18_43329743_f	0	+
chr18	43304091	43304238	NM_001146036_exon_0_0_chr18_43304092_f	0	+
chr18	43304914	43304978	NM_001146036_exon_1_0_chr18_43304915_f	0	+
chr18	43307296	43307383	NM_001146036_exon_2_0_chr18_43307297_f	0	+
chr18	43310264	43310436	NM_001146036_exon_3_0_chr18_43310265_f	0	+
chr18	43310979	43311169	NM_001146036_exon_4_0_chr18_43310980_f	0	+
chr18	43314238	43314367	NM_001146036_exon_5_0_chr18_43314239_f	0	+
chr18	43316420	43316613	NM_001146036_exon_6_0_chr18_43316421_f	0	+
chr18	43319127	43319275	NM_001146036_exon_7_0_chr18_43319128_f	0	+
chr18	43319492	43319627	NM_001146036_exon_8_0_chr18_43319493_f	0	+
chr18	43328340	43328390	NM_001146036_exon_9_0_chr18_43328341_f	0	+
chr18	43329742	43332485	NM_001146036_exon_10_0_chr18_43329743_f	0	+
chr18	43304087	43304238	NM_001308279_exon_0_0_chr18_43304088_f	0	+
chr18	43304914	43304978	NM_001308279_exon_1_0_chr18_43304915_f	0	+
chr18	43314238	43314367	NM_001308279_exon_2_0_chr18_43314239_f	0	+
chr18	43316420	43316613	NM_001308279_exon_3_0_chr18_43316421_f	0	+
chr18	43319127	43319275	NM_001308279_exon_4_0_chr18_43319128_f	0	+
chr18	43319492	43319627	NM_001308279_exon_5_0_chr18_43319493_f	0	+
chr18	43328340	43328390	NM_001308279_exon_6_0_chr18_43328341_f	0	+
chr18	43329742	43332485	NM_001308279_exon_7_0_chr18_43329743_f	0	+
chr18	43304087	43304238	NM_001308278_exon_0_0_chr18_43304088_f	0	+
chr18	43304914	43304978	NM_001308278_exon_1_0_chr18_43304915_f	0	+
chr18	43310979	43311169	NM_001308278_exon_2_0_chr18_43310980_f	0	+
chr18	43314238	43314367	NM_001308278_exon_3_0_chr18_43314239_f	0	+
chr18	43316420	43316613	NM_001308278_exon_4_0_chr18_43316421_f	0	+
chr18	43319127	43319275	NM_001308278_exon_5_0_chr18_43319128_f	0	+
chr18	43319492	43319627	NM_001308278_exon_6_0_chr18_43319493_f	0	+
chr18	43328340	43328390	NM_001308278_exon_7_0_chr18_43328341_f	0	+
chr18	43329742	43332485	NM_001308278_exon_8_0_chr18_43329743_f	0	+
chr18	43405544	43405745	NM_213602_exon_0_0_chr18_43405545_f	0	+
chr18	43416993	43417053	NM_213602_exon_1_0_chr18_43416994_f	0	+
chr18	43417477	43417861	NM_213602_exon_2_0_chr18_43417478_f	0	+
chr18	43418682	43419060	NM_213602_exon_3_0_chr18_43418683_f	0	+
chr18	43420175	43420206	NM_213602_exon_4_0_chr18_43420176_f	0	+
chr18	43422070	43422521	NM_213602_exon_5_0_chr18_43422071_f	0	+
chr18	43664109	43664329	NM_004046_exon_0_0_chr18_43664110_r	0	-
chr18	43664469	43664620	NM_004046_exon_1_0_chr18_43664470_r	0	-
chr18	43666078	43666223	NM_004046_exon_2_0_chr18_43666079_r	0	-
chr18	43666352	43666460	NM_004046_exon_3_0_chr18_43666353_r	0	-
chr18	43666973	43667198	NM_004046_exon_4_0_chr18_43666974_r	0	-
chr18	43667306	43667458	NM_004046_exon_5_0_chr18_43667307_r	0	-
chr18	43668074	43668223	NM_004046_exon_6_0_chr18_43668075_r	0	-
chr18	43669531	43669698	NM_004046_exon_7_0_chr18_43669532_r	0	-
chr18	43669788	43669962	NM_004046_exon_8_0_chr18_43669789_r	0	-
chr18	43671647	43671817	NM_004046_exon_9_0_chr18_43671648_r	0	-
chr18	43675018	43675097	NM_004046_exon_10_0_chr18_43675019_r	0	-
chr18	43678137	43678319	NM_004046_exon_11_0_chr18_43678138_r	0	-
chr18	43664109	43664329	NM_001257334_exon_0_0_chr18_43664110_r	0	-
chr18	43664469	43664620	NM_001257334_exon_1_0_chr18_43664470_r	0	-
chr18	43666078	43666223	NM_001257334_exon_2_0_chr18_43666079_r	0	-
chr18	43666352	43666460	NM_001257334_exon_3_0_chr18_43666353_r	0	-
chr18	43666973	43667198	NM_001257334_exon_4_0_chr18_43666974_r	0	-
chr18	43667306	43667458	NM_001257334_exon_5_0_chr18_43667307_r	0	-
chr18	43668074	43668223	NM_001257334_exon_6_0_chr18_43668075_r	0	-
chr18	43669531	43669698	NM_001257334_exon_7_0_chr18_43669532_r	0	-
chr18	43669854	43669962	NM_001257334_exon_8_0_chr18_43669855_r	0	-
chr18	43671647	43671817	NM_001257334_exon_9_0_chr18_43671648_r	0	-
chr18	43675018	43675097	NM_001257334_exon_10_0_chr18_43675019_r	0	-
chr18	43678137	43678319	NM_001257334_exon_11_0_chr18_43678138_r	0	-
chr18	43684297	43684407	NR_026978_exon_0_0_chr18_43684298_f	0	+
chr18	43685159	43685374	NR_026978_exon_1_0_chr18_43685160_f	0	+
chr18	43698146	43698282	NR_026978_exon_2_0_chr18_43698147_f	0	+
chr18	43699891	43700026	NR_026978_exon_3_0_chr18_43699892_f	0	+
chr18	43702432	43702556	NR_026978_exon_4_0_chr18_43702433_f	0	+
chr18	43703264	43703330	NR_026978_exon_5_0_chr18_43703265_f	0	+
chr18	43704787	43704859	NR_026978_exon_6_0_chr18_43704788_f	0	+
chr18	43705709	43705757	NR_026978_exon_7_0_chr18_43705710_f	0	+
chr18	43708040	43708299	NR_026978_exon_8_0_chr18_43708041_f	0	+
chr18	43664109	43664329	NM_001257335_exon_0_0_chr18_43664110_r	0	-
chr18	43664469	43664620	NM_001257335_exon_1_0_chr18_43664470_r	0	-
chr18	43666078	43666223	NM_001257335_exon_2_0_chr18_43666079_r	0	-
chr18	43666352	43666460	NM_001257335_exon_3_0_chr18_43666353_r	0	-
chr18	43666973	43667198	NM_001257335_exon_4_0_chr18_43666974_r	0	-
chr18	43667306	43667458	NM_001257335_exon_5_0_chr18_43667307_r	0	-
chr18	43668074	43668223	NM_001257335_exon_6_0_chr18_43668075_r	0	-
chr18	43669531	43669698	NM_001257335_exon_7_0_chr18_43669532_r	0	-
chr18	43669788	43669962	NM_001257335_exon_8_0_chr18_43669789_r	0	-
chr18	43671647	43671817	NM_001257335_exon_9_0_chr18_43671648_r	0	-
chr18	43675018	43675097	NM_001257335_exon_10_0_chr18_43675019_r	0	-
chr18	43677801	43678319	NM_001257335_exon_11_0_chr18_43677802_r	0	-
chr18	43684297	43684407	NM_138443_exon_0_0_chr18_43684298_f	0	+
chr18	43685159	43685334	NM_138443_exon_1_0_chr18_43685160_f	0	+
chr18	43698146	43698282	NM_138443_exon_2_0_chr18_43698147_f	0	+
chr18	43699891	43700026	NM_138443_exon_3_0_chr18_43699892_f	0	+
chr18	43702432	43702556	NM_138443_exon_4_0_chr18_43702433_f	0	+
chr18	43703264	43703330	NM_138443_exon_5_0_chr18_43703265_f	0	+
chr18	43704787	43704859	NM_138443_exon_6_0_chr18_43704788_f	0	+
chr18	43705709	43705757	NM_138443_exon_7_0_chr18_43705710_f	0	+
chr18	43708040	43708299	NM_138443_exon_8_0_chr18_43708041_f	0	+
chr18	43664109	43664329	NM_001001935_exon_0_0_chr18_43664110_r	0	-
chr18	43664469	43664620	NM_001001935_exon_1_0_chr18_43664470_r	0	-
chr18	43666078	43666223	NM_001001935_exon_2_0_chr18_43666079_r	0	-
chr18	43666352	43666460	NM_001001935_exon_3_0_chr18_43666353_r	0	-
chr18	43666973	43667198	NM_001001935_exon_4_0_chr18_43666974_r	0	-
chr18	43667306	43667458	NM_001001935_exon_5_0_chr18_43667307_r	0	-
chr18	43668074	43668223	NM_001001935_exon_6_0_chr18_43668075_r	0	-
chr18	43669531	43669698	NM_001001935_exon_7_0_chr18_43669532_r	0	-
chr18	43669788	43669962	NM_001001935_exon_8_0_chr18_43669789_r	0	-
chr18	43671647	43671817	NM_001001935_exon_9_0_chr18_43671648_r	0	-
chr18	43674945	43675097	NM_001001935_exon_10_0_chr18_43674946_r	0	-
chr18	43678137	43678319	NM_001001935_exon_11_0_chr18_43678138_r	0	-
chr18	43664109	43664329	NM_001001937_exon_0_0_chr18_43664110_r	0	-
chr18	43664469	43664620	NM_001001937_exon_1_0_chr18_43664470_r	0	-
chr18	43666078	43666223	NM_001001937_exon_2_0_chr18_43666079_r	0	-
chr18	43666352	43666460	NM_001001937_exon_3_0_chr18_43666353_r	0	-
chr18	43666973	43667198	NM_001001937_exon_4_0_chr18_43666974_r	0	-
chr18	43667306	43667458	NM_001001937_exon_5_0_chr18_43667307_r	0	-
chr18	43668074	43668223	NM_001001937_exon_6_0_chr18_43668075_r	0	-
chr18	43669531	43669698	NM_001001937_exon_7_0_chr18_43669532_r	0	-
chr18	43669788	43669962	NM_001001937_exon_8_0_chr18_43669789_r	0	-
chr18	43671647	43671817	NM_001001937_exon_9_0_chr18_43671648_r	0	-
chr18	43675018	43675097	NM_001001937_exon_10_0_chr18_43675019_r	0	-
chr18	43678137	43678245	NM_001001937_exon_11_0_chr18_43678138_r	0	-
chr18	43684102	43684199	NM_001001937_exon_12_0_chr18_43684103_r	0	-
chr18	43914186	43914298	NR_046357_exon_0_0_chr18_43914187_f	0	+
chr18	43915850	43917614	NR_046357_exon_1_0_chr18_43915851_f	0	+
chr18	44056934	44057183	NM_001173129_exon_0_0_chr18_44056935_r	0	-
chr18	44057602	44057915	NM_001173129_exon_1_0_chr18_44057603_r	0	-
chr18	44063549	44063708	NM_001173129_exon_2_0_chr18_44063550_r	0	-
chr18	44064981	44065114	NM_001173129_exon_3_0_chr18_44064982_r	0	-
chr18	44068934	44069105	NM_001173129_exon_4_0_chr18_44068935_r	0	-
chr18	44085800	44085986	NM_001173129_exon_5_0_chr18_44085801_r	0	-
chr18	44087500	44087675	NM_001173129_exon_6_0_chr18_44087501_r	0	-
chr18	44089660	44089778	NM_001173129_exon_7_0_chr18_44089661_r	0	-
chr18	44098091	44098219	NM_001173129_exon_8_0_chr18_44098092_r	0	-
chr18	44098841	44099049	NM_001173129_exon_9_0_chr18_44098842_r	0	-
chr18	44056934	44057183	NM_001308013_exon_0_0_chr18_44056935_r	0	-
chr18	44057602	44057915	NM_001308013_exon_1_0_chr18_44057603_r	0	-
chr18	44063549	44063708	NM_001308013_exon_2_0_chr18_44063550_r	0	-
chr18	44064981	44065114	NM_001308013_exon_3_0_chr18_44064982_r	0	-
chr18	44068934	44069105	NM_001308013_exon_4_0_chr18_44068935_r	0	-
chr18	44085800	44085986	NM_001308013_exon_5_0_chr18_44085801_r	0	-
chr18	44087500	44087675	NM_001308013_exon_6_0_chr18_44087501_r	0	-
chr18	44089660	44089778	NM_001308013_exon_7_0_chr18_44089661_r	0	-
chr18	44098091	44098219	NM_001308013_exon_8_0_chr18_44098092_r	0	-
chr18	44101059	44101245	NM_001308013_exon_9_0_chr18_44101060_r	0	-
chr18	44102063	44102272	NM_001308013_exon_10_0_chr18_44102064_r	0	-
chr18	44104428	44104564	NM_001308013_exon_11_0_chr18_44104429_r	0	-
chr18	44104670	44104880	NM_001308013_exon_12_0_chr18_44104671_r	0	-
chr18	44109139	44109294	NM_001308013_exon_13_0_chr18_44109140_r	0	-
chr18	44113124	44113287	NM_001308013_exon_14_0_chr18_44113125_r	0	-
chr18	44114297	44114414	NM_001308013_exon_15_0_chr18_44114298_r	0	-
chr18	44118118	44118300	NM_001308013_exon_16_0_chr18_44118119_r	0	-
chr18	44121738	44121903	NM_001308013_exon_17_0_chr18_44121739_r	0	-
chr18	44122689	44122818	NM_001308013_exon_18_0_chr18_44122690_r	0	-
chr18	44125279	44125384	NM_001308013_exon_19_0_chr18_44125280_r	0	-
chr18	44126857	44127021	NM_001308013_exon_20_0_chr18_44126858_r	0	-
chr18	44136652	44136732	NM_001308013_exon_21_0_chr18_44136653_r	0	-
chr18	44057216	44057915	NM_001145473_exon_0_0_chr18_44057217_r	0	-
chr18	44063549	44063708	NM_001145473_exon_1_0_chr18_44063550_r	0	-
chr18	44064981	44065114	NM_001145473_exon_2_0_chr18_44064982_r	0	-
chr18	44068934	44069105	NM_001145473_exon_3_0_chr18_44068935_r	0	-
chr18	44085800	44085986	NM_001145473_exon_4_0_chr18_44085801_r	0	-
chr18	44087500	44087675	NM_001145473_exon_5_0_chr18_44087501_r	0	-
chr18	44089660	44089778	NM_001145473_exon_6_0_chr18_44089661_r	0	-
chr18	44098091	44098219	NM_001145473_exon_7_0_chr18_44098092_r	0	-
chr18	44098841	44099049	NM_001145473_exon_8_0_chr18_44098842_r	0	-
chr18	44056934	44057183	NM_001145472_exon_0_0_chr18_44056935_r	0	-
chr18	44057616	44057915	NM_001145472_exon_1_0_chr18_44057617_r	0	-
chr18	44063549	44063708	NM_001145472_exon_2_0_chr18_44063550_r	0	-
chr18	44064981	44065114	NM_001145472_exon_3_0_chr18_44064982_r	0	-
chr18	44068934	44069105	NM_001145472_exon_4_0_chr18_44068935_r	0	-
chr18	44085800	44085986	NM_001145472_exon_5_0_chr18_44085801_r	0	-
chr18	44087500	44087675	NM_001145472_exon_6_0_chr18_44087501_r	0	-
chr18	44089660	44089778	NM_001145472_exon_7_0_chr18_44089661_r	0	-
chr18	44098091	44098219	NM_001145472_exon_8_0_chr18_44098092_r	0	-
chr18	44101059	44101245	NM_001145472_exon_9_0_chr18_44101060_r	0	-
chr18	44102063	44102272	NM_001145472_exon_10_0_chr18_44102064_r	0	-
chr18	44104428	44104564	NM_001145472_exon_11_0_chr18_44104429_r	0	-
chr18	44104670	44104880	NM_001145472_exon_12_0_chr18_44104671_r	0	-
chr18	44109139	44109294	NM_001145472_exon_13_0_chr18_44109140_r	0	-
chr18	44113124	44113287	NM_001145472_exon_14_0_chr18_44113125_r	0	-
chr18	44114297	44114414	NM_001145472_exon_15_0_chr18_44114298_r	0	-
chr18	44118118	44118300	NM_001145472_exon_16_0_chr18_44118119_r	0	-
chr18	44121738	44121903	NM_001145472_exon_17_0_chr18_44121739_r	0	-
chr18	44122689	44122818	NM_001145472_exon_18_0_chr18_44122690_r	0	-
chr18	44125279	44125384	NM_001145472_exon_19_0_chr18_44125280_r	0	-
chr18	44126857	44127021	NM_001145472_exon_20_0_chr18_44126858_r	0	-
chr18	44137318	44137452	NM_001145472_exon_21_0_chr18_44137319_r	0	-
chr18	44137864	44138018	NM_001145472_exon_22_0_chr18_44137865_r	0	-
chr18	44139132	44139270	NM_001145472_exon_23_0_chr18_44139133_r	0	-
chr18	44558942	44561988	NM_016427_exon_0_0_chr18_44558943_r	0	-
chr18	44554572	44556213	NM_001100817_exon_0_0_chr18_44554573_r	0	-
chr18	44548657	44550534	NM_145653_exon_0_0_chr18_44548658_r	0	-
chr18	44554572	44556449	NM_145653_exon_0_0_chr18_44554573_r	0	-
chr18	44542730	44544371	NM_001354366_exon_0_0_chr18_44542731_r	0	-
chr18	44542730	44544607	NM_001242907_exon_0_0_chr18_44542731_r	0	-
chr18	44548657	44550534	NM_001242907_exon_0_0_chr18_44548658_r	0	-
chr18	44548657	44550298	NM_001354366_exon_0_0_chr18_44548658_r	0	-
chr18	44548657	44550298	NM_001100817_exon_0_0_chr18_44548658_r	0	-
chr18	44554572	44556213	NM_001354366_exon_0_0_chr18_44554573_r	0	-
chr18	44633772	44635156	NM_001318765_exon_0_0_chr18_44633773_r	0	-
chr18	44639347	44639411	NM_001318765_exon_1_0_chr18_44639348_r	0	-
chr18	44641502	44641719	NM_001318765_exon_2_0_chr18_44641503_r	0	-
chr18	44656614	44656699	NM_001318765_exon_3_0_chr18_44656615_r	0	-
chr18	44660866	44661075	NM_001318765_exon_4_0_chr18_44660867_r	0	-
chr18	44662672	44662820	NM_001318765_exon_5_0_chr18_44662673_r	0	-
chr18	44676748	44676891	NM_001318765_exon_6_0_chr18_44676749_r	0	-
chr18	44633780	44635156	NM_032124_exon_0_0_chr18_44633781_r	0	-
chr18	44639347	44639411	NM_032124_exon_1_0_chr18_44639348_r	0	-
chr18	44641502	44641719	NM_032124_exon_2_0_chr18_44641503_r	0	-
chr18	44656614	44656699	NM_032124_exon_3_0_chr18_44656615_r	0	-
chr18	44660866	44661075	NM_032124_exon_4_0_chr18_44660867_r	0	-
chr18	44662709	44662820	NM_032124_exon_5_0_chr18_44662710_r	0	-
chr18	44676748	44676871	NM_032124_exon_6_0_chr18_44676749_r	0	-
chr18	44732539	44733263	NM_001278063_exon_0_0_chr18_44732540_r	0	-
chr18	44738456	44738522	NM_001278063_exon_1_0_chr18_44738457_r	0	-
chr18	44746313	44746381	NM_001278063_exon_2_0_chr18_44746314_r	0	-
chr18	44756829	44756928	NM_001278063_exon_3_0_chr18_44756830_r	0	-
chr18	44757305	44757371	NM_001278063_exon_4_0_chr18_44757306_r	0	-
chr18	44771278	44771353	NM_001278063_exon_5_0_chr18_44771279_r	0	-
chr18	44771868	44771932	NM_001278063_exon_6_0_chr18_44771869_r	0	-
chr18	44772941	44775554	NM_001278063_exon_7_0_chr18_44772942_r	0	-
chr18	44757493	44757535	NM_001037802_exon_0_0_chr18_44757494_r	0	-
chr18	44771278	44771353	NM_001037802_exon_1_0_chr18_44771279_r	0	-
chr18	44774780	44775554	NM_001037802_exon_2_0_chr18_44774781_r	0	-
chr18	44906866	44906936	NR_039753_exon_0_0_chr18_44906867_f	0	+
chr18	45359465	45368321	NM_005901_exon_0_0_chr18_45359466_r	0	-
chr18	45371710	45371855	NM_005901_exon_1_0_chr18_45371711_r	0	-
chr18	45372033	45372171	NM_005901_exon_2_0_chr18_45372034_r	0	-
chr18	45374845	45375058	NM_005901_exon_3_0_chr18_45374846_r	0	-
chr18	45377644	45377698	NM_005901_exon_4_0_chr18_45377645_r	0	-
chr18	45391429	45391504	NM_005901_exon_5_0_chr18_45391430_r	0	-
chr18	45394693	45394828	NM_005901_exon_6_0_chr18_45394694_r	0	-
chr18	45395613	45395807	NM_005901_exon_7_0_chr18_45395614_r	0	-
chr18	45396845	45396935	NM_005901_exon_8_0_chr18_45396846_r	0	-
chr18	45422891	45423180	NM_005901_exon_9_0_chr18_45422892_r	0	-
chr18	45456731	45456970	NM_005901_exon_10_0_chr18_45456732_r	0	-
chr18	45359465	45368321	NM_001135937_exon_0_0_chr18_45359466_r	0	-
chr18	45371710	45371855	NM_001135937_exon_1_0_chr18_45371711_r	0	-
chr18	45372033	45372171	NM_001135937_exon_2_0_chr18_45372034_r	0	-
chr18	45374845	45375058	NM_001135937_exon_3_0_chr18_45374846_r	0	-
chr18	45377644	45377698	NM_001135937_exon_4_0_chr18_45377645_r	0	-
chr18	45391429	45391504	NM_001135937_exon_5_0_chr18_45391430_r	0	-
chr18	45394693	45394828	NM_001135937_exon_6_0_chr18_45394694_r	0	-
chr18	45395613	45395807	NM_001135937_exon_7_0_chr18_45395614_r	0	-
chr18	45422891	45423180	NM_001135937_exon_8_0_chr18_45422892_r	0	-
chr18	45457170	45457517	NM_001135937_exon_9_0_chr18_45457171_r	0	-
chr18	45359465	45368321	NM_001003652_exon_0_0_chr18_45359466_r	0	-
chr18	45371710	45371855	NM_001003652_exon_1_0_chr18_45371711_r	0	-
chr18	45372033	45372171	NM_001003652_exon_2_0_chr18_45372034_r	0	-
chr18	45374845	45375058	NM_001003652_exon_3_0_chr18_45374846_r	0	-
chr18	45377644	45377698	NM_001003652_exon_4_0_chr18_45377645_r	0	-
chr18	45391429	45391504	NM_001003652_exon_5_0_chr18_45391430_r	0	-
chr18	45394693	45394828	NM_001003652_exon_6_0_chr18_45394694_r	0	-
chr18	45395613	45395807	NM_001003652_exon_7_0_chr18_45395614_r	0	-
chr18	45396845	45396935	NM_001003652_exon_8_0_chr18_45396846_r	0	-
chr18	45422891	45423180	NM_001003652_exon_9_0_chr18_45422892_r	0	-
chr18	45457170	45457517	NM_001003652_exon_10_0_chr18_45457171_r	0	-
chr18	45778671	45779208	NM_001350280_exon_0_0_chr18_45778672_f	0	+
chr18	46196970	46197039	NR_039897_exon_0_0_chr18_46196971_f	0	+
chr18	46446222	46448280	NM_005904_exon_0_0_chr18_46446223_r	0	-
chr18	46468850	46468925	NM_005904_exon_1_0_chr18_46468851_r	0	-
chr18	46474753	46474807	NM_005904_exon_2_0_chr18_46474754_r	0	-
chr18	46476181	46477081	NM_005904_exon_3_0_chr18_46476182_r	0	-
chr18	46446222	46448280	NM_001190821_exon_0_0_chr18_46446223_r	0	-
chr18	46468850	46468922	NM_001190821_exon_1_0_chr18_46468851_r	0	-
chr18	46474753	46474807	NM_001190821_exon_2_0_chr18_46474754_r	0	-
chr18	46476181	46477081	NM_001190821_exon_3_0_chr18_46476182_r	0	-
chr18	46446222	46448280	NM_001190823_exon_0_0_chr18_46446223_r	0	-
chr18	46468850	46469177	NM_001190823_exon_1_0_chr18_46468851_r	0	-
chr18	46446222	46448280	NM_001190822_exon_0_0_chr18_46446223_r	0	-
chr18	46468850	46468925	NM_001190822_exon_1_0_chr18_46468851_r	0	-
chr18	46474753	46474807	NM_001190822_exon_2_0_chr18_46474754_r	0	-
chr18	46475598	46475703	NM_001190822_exon_3_0_chr18_46475599_r	0	-
chr18	46576056	46576138	NR_039898_exon_0_0_chr18_46576057_r	0	-
chr18	46550072	46550109	NR_148999_exon_0_0_chr18_46550073_f	0	+
chr18	46550591	46550679	NR_148999_exon_1_0_chr18_46550592_f	0	+
chr18	46552406	46552523	NR_148999_exon_2_0_chr18_46552407_f	0	+
chr18	46566369	46566439	NR_148999_exon_3_0_chr18_46566370_f	0	+
chr18	46574497	46574843	NR_148999_exon_4_0_chr18_46574498_f	0	+
chr18	47014850	47014936	NM_001199340_exon_0_0_chr18_47014851_r	0	-
chr18	47015728	47015920	NM_001199340_exon_1_0_chr18_47015729_r	0	-
chr18	47016823	47016922	NM_001199340_exon_2_0_chr18_47016824_r	0	-
chr18	47017162	47017297	NM_001199340_exon_3_0_chr18_47017163_r	0	-
chr18	47017774	47017815	NM_001199340_exon_4_0_chr18_47017775_r	0	-
chr18	47017901	47017954	NM_001199340_exon_5_0_chr18_47017902_r	0	-
chr18	47018105	47018203	NM_001199340_exon_6_0_chr18_47018106_r	0	-
chr18	47018827	47018935	NM_001199340_exon_7_0_chr18_47018828_r	0	-
chr18	47007547	47008780	NM_001035005_exon_0_0_chr18_47007548_r	0	-
chr18	47009953	47010141	NM_001035005_exon_1_0_chr18_47009954_r	0	-
chr18	47013412	47013644	NM_001035005_exon_2_0_chr18_47013413_r	0	-
chr18	47014850	47014936	NM_001199344_exon_0_0_chr18_47014851_r	0	-
chr18	47015728	47015920	NM_001199344_exon_1_0_chr18_47015729_r	0	-
chr18	47016823	47016922	NM_001199344_exon_2_0_chr18_47016824_r	0	-
chr18	47017162	47017297	NM_001199344_exon_3_0_chr18_47017163_r	0	-
chr18	47017774	47017815	NM_001199344_exon_4_0_chr18_47017775_r	0	-
chr18	47017901	47017954	NM_001199344_exon_5_0_chr18_47017902_r	0	-
chr18	47018644	47018834	NM_001199344_exon_6_0_chr18_47018645_r	0	-
chr18	47007547	47008780	NM_001199356_exon_0_0_chr18_47007548_r	0	-
chr18	47009953	47010141	NM_001199356_exon_1_0_chr18_47009954_r	0	-
chr18	47015728	47015920	NM_001199356_exon_2_0_chr18_47015729_r	0	-
chr18	47016823	47016922	NM_001199356_exon_3_0_chr18_47016824_r	0	-
chr18	47017162	47017297	NM_001199356_exon_4_0_chr18_47017163_r	0	-
chr18	47017901	47017954	NM_001199356_exon_5_0_chr18_47017902_r	0	-
chr18	47018827	47018935	NM_001199356_exon_6_0_chr18_47018828_r	0	-
chr18	47007547	47008780	NM_001199355_exon_0_0_chr18_47007548_r	0	-
chr18	47009953	47010141	NM_001199355_exon_1_0_chr18_47009954_r	0	-
chr18	47015728	47015920	NM_001199355_exon_2_0_chr18_47015729_r	0	-
chr18	47016823	47016922	NM_001199355_exon_3_0_chr18_47016824_r	0	-
chr18	47017162	47017297	NM_001199355_exon_4_0_chr18_47017163_r	0	-
chr18	47017774	47017815	NM_001199355_exon_5_0_chr18_47017775_r	0	-
chr18	47017901	47017954	NM_001199355_exon_6_0_chr18_47017902_r	0	-
chr18	47014850	47014936	NM_001199343_exon_0_0_chr18_47014851_r	0	-
chr18	47015728	47015920	NM_001199343_exon_1_0_chr18_47015729_r	0	-
chr18	47016823	47016922	NM_001199343_exon_2_0_chr18_47016824_r	0	-
chr18	47017162	47017297	NM_001199343_exon_3_0_chr18_47017163_r	0	-
chr18	47017774	47017815	NM_001199343_exon_4_0_chr18_47017775_r	0	-
chr18	47017901	47017954	NM_001199343_exon_5_0_chr18_47017902_r	0	-
chr18	47018105	47018203	NM_001199343_exon_6_0_chr18_47018106_r	0	-
chr18	47018644	47018834	NM_001199343_exon_7_0_chr18_47018645_r	0	-
chr18	47014850	47014936	NM_001199341_exon_0_0_chr18_47014851_r	0	-
chr18	47015728	47015920	NM_001199341_exon_1_0_chr18_47015729_r	0	-
chr18	47016823	47016922	NM_001199341_exon_2_0_chr18_47016824_r	0	-
chr18	47017162	47017297	NM_001199341_exon_3_0_chr18_47017163_r	0	-
chr18	47017774	47017815	NM_001199341_exon_4_0_chr18_47017775_r	0	-
chr18	47017901	47017954	NM_001199341_exon_5_0_chr18_47017902_r	0	-
chr18	47018627	47018834	NM_001199341_exon_6_0_chr18_47018628_r	0	-
chr18	47007547	47008780	NM_001199346_exon_0_0_chr18_47007548_r	0	-
chr18	47009953	47010141	NM_001199346_exon_1_0_chr18_47009954_r	0	-
chr18	47013576	47013644	NM_001199346_exon_2_0_chr18_47013577_r	0	-
chr18	47014850	47014936	NM_001199345_exon_0_0_chr18_47014851_r	0	-
chr18	47015728	47015920	NM_001199345_exon_1_0_chr18_47015729_r	0	-
chr18	47016823	47016922	NM_001199345_exon_2_0_chr18_47016824_r	0	-
chr18	47017162	47017297	NM_001199345_exon_3_0_chr18_47017163_r	0	-
chr18	47017901	47017954	NM_001199345_exon_4_0_chr18_47017902_r	0	-
chr18	47018827	47018935	NM_001199345_exon_5_0_chr18_47018828_r	0	-
chr18	47014850	47014936	NM_001199342_exon_0_0_chr18_47014851_r	0	-
chr18	47015728	47015920	NM_001199342_exon_1_0_chr18_47015729_r	0	-
chr18	47016823	47016922	NM_001199342_exon_2_0_chr18_47016824_r	0	-
chr18	47017162	47017297	NM_001199342_exon_3_0_chr18_47017163_r	0	-
chr18	47017774	47017815	NM_001199342_exon_4_0_chr18_47017775_r	0	-
chr18	47017901	47017954	NM_001199342_exon_5_0_chr18_47017902_r	0	-
chr18	47018105	47018203	NM_001199342_exon_6_0_chr18_47018106_r	0	-
chr18	47018627	47018834	NM_001199342_exon_7_0_chr18_47018628_r	0	-
chr18	47014850	47014936	NM_001035006_exon_0_0_chr18_47014851_r	0	-
chr18	47015728	47015920	NM_001035006_exon_1_0_chr18_47015729_r	0	-
chr18	47016823	47016922	NM_001035006_exon_2_0_chr18_47016824_r	0	-
chr18	47017162	47017297	NM_001035006_exon_3_0_chr18_47017163_r	0	-
chr18	47017774	47017815	NM_001035006_exon_4_0_chr18_47017775_r	0	-
chr18	47017901	47017954	NM_001035006_exon_5_0_chr18_47017902_r	0	-
chr18	47018827	47018935	NM_001035006_exon_6_0_chr18_47018828_r	0	-
chr18	47013742	47013792	NR_031720_exon_0_0_chr18_47013743_f	0	+
chr18	47014850	47014936	NM_000985_exon_0_0_chr18_47014851_r	0	-
chr18	47015728	47015920	NM_000985_exon_1_0_chr18_47015729_r	0	-
chr18	47016823	47016922	NM_000985_exon_2_0_chr18_47016824_r	0	-
chr18	47017162	47017297	NM_000985_exon_3_0_chr18_47017163_r	0	-
chr18	47017774	47017815	NM_000985_exon_4_0_chr18_47017775_r	0	-
chr18	47017901	47018203	NM_000985_exon_5_0_chr18_47017902_r	0	-
chr18	47018827	47018935	NM_000985_exon_6_0_chr18_47018828_r	0	-
chr18	47015604	47015694	NR_003701_exon_0_0_chr18_47015605_r	0	-
chr18	47018033	47018099	NR_002572_exon_0_0_chr18_47018034_r	0	-
chr18	47017652	47017717	NR_002571_exon_0_0_chr18_47017653_r	0	-
chr18	47088400	47088775	NM_006033_exon_0_0_chr18_47088401_f	0	+
chr18	47091686	47091868	NM_006033_exon_1_0_chr18_47091687_f	0	+
chr18	47093811	47093991	NM_006033_exon_2_0_chr18_47093812_f	0	+
chr18	47095806	47095918	NM_006033_exon_3_0_chr18_47095807_f	0	+
chr18	47101738	47101960	NM_006033_exon_4_0_chr18_47101739_f	0	+
chr18	47107784	47108027	NM_006033_exon_5_0_chr18_47107785_f	0	+
chr18	47108731	47108852	NM_006033_exon_6_0_chr18_47108732_f	0	+
chr18	47109925	47110144	NM_006033_exon_7_0_chr18_47109926_f	0	+
chr18	47113115	47113220	NM_006033_exon_8_0_chr18_47113116_f	0	+
chr18	47116870	47119279	NM_006033_exon_9_0_chr18_47116871_f	0	+
chr18	47088400	47088775	NM_001308006_exon_0_0_chr18_47088401_f	0	+
chr18	47091686	47091868	NM_001308006_exon_1_0_chr18_47091687_f	0	+
chr18	47093811	47093991	NM_001308006_exon_2_0_chr18_47093812_f	0	+
chr18	47095806	47095918	NM_001308006_exon_3_0_chr18_47095807_f	0	+
chr18	47107784	47108027	NM_001308006_exon_4_0_chr18_47107785_f	0	+
chr18	47108731	47108852	NM_001308006_exon_5_0_chr18_47108732_f	0	+
chr18	47109925	47110144	NM_001308006_exon_6_0_chr18_47109926_f	0	+
chr18	47113115	47113220	NM_001308006_exon_7_0_chr18_47113116_f	0	+
chr18	47116870	47119279	NM_001308006_exon_8_0_chr18_47116871_f	0	+
chr18	47340392	47340432	NR_117096_exon_0_0_chr18_47340393_f	0	+
chr18	47365645	47365734	NR_117096_exon_1_0_chr18_47365646_f	0	+
chr18	47366732	47366795	NR_117096_exon_2_0_chr18_47366733_f	0	+
chr18	47376006	47377429	NR_117096_exon_3_0_chr18_47376007_f	0	+
chr18	47340392	47340813	NR_003003_exon_0_0_chr18_47340393_f	0	+
chr18	47652868	47652933	NR_036204_exon_0_0_chr18_47652869_r	0	-
chr18	47797411	47797910	NM_001204137_exon_0_0_chr18_47797412_r	0	-
chr18	47799046	47799108	NM_001204137_exon_1_0_chr18_47799047_r	0	-
chr18	47799193	47799325	NM_001204137_exon_2_0_chr18_47799194_r	0	-
chr18	47799703	47799841	NM_001204137_exon_3_0_chr18_47799704_r	0	-
chr18	47799933	47800233	NM_001204137_exon_4_0_chr18_47799934_r	0	-
chr18	47800555	47800723	NM_001204137_exon_5_0_chr18_47800556_r	0	-
chr18	47801346	47801415	NM_001204137_exon_6_0_chr18_47801347_r	0	-
chr18	47801498	47801615	NM_001204137_exon_7_0_chr18_47801499_r	0	-
chr18	47801739	47801814	NM_001204137_exon_8_0_chr18_47801740_r	0	-
chr18	47801969	47802098	NM_001204137_exon_9_0_chr18_47801970_r	0	-
chr18	47802204	47802351	NM_001204137_exon_10_0_chr18_47802205_r	0	-
chr18	47802747	47802788	NM_001204137_exon_11_0_chr18_47802748_r	0	-
chr18	47803031	47803114	NM_001204137_exon_12_0_chr18_47803032_r	0	-
chr18	47803201	47803368	NM_001204137_exon_13_0_chr18_47803202_r	0	-
chr18	47803459	47803574	NM_001204137_exon_14_0_chr18_47803460_r	0	-
chr18	47806252	47806387	NM_001204137_exon_15_0_chr18_47806253_r	0	-
chr18	47807732	47808144	NM_001204137_exon_16_0_chr18_47807733_r	0	-
chr18	47795215	47796188	NM_001323952_exon_0_0_chr18_47795216_r	0	-
chr18	47797838	47797910	NM_001323952_exon_1_0_chr18_47797839_r	0	-
chr18	47799046	47799108	NM_001323952_exon_2_0_chr18_47799047_r	0	-
chr18	47799193	47799325	NM_001323952_exon_3_0_chr18_47799194_r	0	-
chr18	47799703	47799841	NM_001323952_exon_4_0_chr18_47799704_r	0	-
chr18	47799933	47800233	NM_001323952_exon_5_0_chr18_47799934_r	0	-
chr18	47801346	47801415	NM_001323952_exon_6_0_chr18_47801347_r	0	-
chr18	47801498	47801615	NM_001323952_exon_7_0_chr18_47801499_r	0	-
chr18	47801969	47802098	NM_001323952_exon_8_0_chr18_47801970_r	0	-
chr18	47802204	47802276	NM_001323952_exon_9_0_chr18_47802205_r	0	-
chr18	47802747	47802788	NM_001323952_exon_10_0_chr18_47802748_r	0	-
chr18	47803031	47803114	NM_001323952_exon_11_0_chr18_47803032_r	0	-
chr18	47803201	47803368	NM_001323952_exon_12_0_chr18_47803202_r	0	-
chr18	47803459	47803574	NM_001323952_exon_13_0_chr18_47803460_r	0	-
chr18	47806252	47806387	NM_001323952_exon_14_0_chr18_47806253_r	0	-
chr18	47807732	47808144	NM_001323952_exon_15_0_chr18_47807733_r	0	-
chr18	47793251	47794033	NM_001204141_exon_0_0_chr18_47793252_r	0	-
chr18	47799046	47799108	NM_001204141_exon_1_0_chr18_47799047_r	0	-
chr18	47799193	47799325	NM_001204141_exon_2_0_chr18_47799194_r	0	-
chr18	47799703	47799841	NM_001204141_exon_3_0_chr18_47799704_r	0	-
chr18	47799933	47800233	NM_001204141_exon_4_0_chr18_47799934_r	0	-
chr18	47800555	47800720	NM_001204141_exon_5_0_chr18_47800556_r	0	-
chr18	47801346	47801415	NM_001204141_exon_6_0_chr18_47801347_r	0	-
chr18	47801498	47801615	NM_001204141_exon_7_0_chr18_47801499_r	0	-
chr18	47801969	47802098	NM_001204141_exon_8_0_chr18_47801970_r	0	-
chr18	47802747	47802788	NM_001204141_exon_9_0_chr18_47802748_r	0	-
chr18	47803031	47803114	NM_001204141_exon_10_0_chr18_47803032_r	0	-
chr18	47803201	47803368	NM_001204141_exon_11_0_chr18_47803202_r	0	-
chr18	47803459	47803574	NM_001204141_exon_12_0_chr18_47803460_r	0	-
chr18	47806252	47806387	NM_001204141_exon_13_0_chr18_47806253_r	0	-
chr18	47807732	47808144	NM_001204141_exon_14_0_chr18_47807733_r	0	-
chr18	47795215	47796285	NM_001204151_exon_0_0_chr18_47795216_r	0	-
chr18	47797838	47797910	NM_001204151_exon_1_0_chr18_47797839_r	0	-
chr18	47799046	47799108	NM_001204151_exon_2_0_chr18_47799047_r	0	-
chr18	47799193	47799325	NM_001204151_exon_3_0_chr18_47799194_r	0	-
chr18	47799933	47800233	NM_001204151_exon_4_0_chr18_47799934_r	0	-
chr18	47800555	47800723	NM_001204151_exon_5_0_chr18_47800556_r	0	-
chr18	47801498	47801615	NM_001204151_exon_6_0_chr18_47801499_r	0	-
chr18	47801969	47802098	NM_001204151_exon_7_0_chr18_47801970_r	0	-
chr18	47802204	47802351	NM_001204151_exon_8_0_chr18_47802205_r	0	-
chr18	47802747	47802788	NM_001204151_exon_9_0_chr18_47802748_r	0	-
chr18	47803031	47803114	NM_001204151_exon_10_0_chr18_47803032_r	0	-
chr18	47803201	47803368	NM_001204151_exon_11_0_chr18_47803202_r	0	-
chr18	47803459	47803574	NM_001204151_exon_12_0_chr18_47803460_r	0	-
chr18	47806252	47806387	NM_001204151_exon_13_0_chr18_47806253_r	0	-
chr18	47807732	47808144	NM_001204151_exon_14_0_chr18_47807733_r	0	-
chr18	47795215	47796188	NM_001204136_exon_0_0_chr18_47795216_r	0	-
chr18	47799046	47799108	NM_001204136_exon_1_0_chr18_47799047_r	0	-
chr18	47799193	47799325	NM_001204136_exon_2_0_chr18_47799194_r	0	-
chr18	47799703	47799841	NM_001204136_exon_3_0_chr18_47799704_r	0	-
chr18	47799933	47800233	NM_001204136_exon_4_0_chr18_47799934_r	0	-
chr18	47800555	47800723	NM_001204136_exon_5_0_chr18_47800556_r	0	-
chr18	47801346	47801415	NM_001204136_exon_6_0_chr18_47801347_r	0	-
chr18	47801498	47801615	NM_001204136_exon_7_0_chr18_47801499_r	0	-
chr18	47801969	47802098	NM_001204136_exon_8_0_chr18_47801970_r	0	-
chr18	47802204	47802351	NM_001204136_exon_9_0_chr18_47802205_r	0	-
chr18	47802747	47802788	NM_001204136_exon_10_0_chr18_47802748_r	0	-
chr18	47803031	47803114	NM_001204136_exon_11_0_chr18_47803032_r	0	-
chr18	47803201	47803368	NM_001204136_exon_12_0_chr18_47803202_r	0	-
chr18	47803459	47803574	NM_001204136_exon_13_0_chr18_47803460_r	0	-
chr18	47806252	47806387	NM_001204136_exon_14_0_chr18_47806253_r	0	-
chr18	47807732	47808144	NM_001204136_exon_15_0_chr18_47807733_r	0	-
chr18	47795215	47796188	NM_001323954_exon_0_0_chr18_47795216_r	0	-
chr18	47799046	47799108	NM_001323954_exon_1_0_chr18_47799047_r	0	-
chr18	47799193	47799325	NM_001323954_exon_2_0_chr18_47799194_r	0	-
chr18	47799703	47799841	NM_001323954_exon_3_0_chr18_47799704_r	0	-
chr18	47799933	47800233	NM_001323954_exon_4_0_chr18_47799934_r	0	-
chr18	47801498	47801615	NM_001323954_exon_5_0_chr18_47801499_r	0	-
chr18	47801969	47802098	NM_001323954_exon_6_0_chr18_47801970_r	0	-
chr18	47802204	47802351	NM_001323954_exon_7_0_chr18_47802205_r	0	-
chr18	47802747	47802788	NM_001323954_exon_8_0_chr18_47802748_r	0	-
chr18	47803031	47803114	NM_001323954_exon_9_0_chr18_47803032_r	0	-
chr18	47803201	47803368	NM_001323954_exon_10_0_chr18_47803202_r	0	-
chr18	47803459	47803574	NM_001323954_exon_11_0_chr18_47803460_r	0	-
chr18	47806252	47806387	NM_001323954_exon_12_0_chr18_47806253_r	0	-
chr18	47807732	47808144	NM_001323954_exon_13_0_chr18_47807733_r	0	-
chr18	47808712	47809109	NM_014593_exon_0_0_chr18_47808713_r	0	-
chr18	47809223	47809376	NM_014593_exon_1_0_chr18_47809224_r	0	-
chr18	47809634	47809731	NM_014593_exon_2_0_chr18_47809635_r	0	-
chr18	47809884	47809934	NM_014593_exon_3_0_chr18_47809885_r	0	-
chr18	47810074	47810185	NM_014593_exon_4_0_chr18_47810075_r	0	-
chr18	47810263	47810471	NM_014593_exon_5_0_chr18_47810264_r	0	-
chr18	47810747	47810932	NM_014593_exon_6_0_chr18_47810748_r	0	-
chr18	47811101	47811209	NM_014593_exon_7_0_chr18_47811102_r	0	-
chr18	47811371	47811617	NM_014593_exon_8_0_chr18_47811372_r	0	-
chr18	47811694	47811721	NM_014593_exon_9_0_chr18_47811695_r	0	-
chr18	47812118	47812298	NM_014593_exon_10_0_chr18_47812119_r	0	-
chr18	47812391	47812627	NM_014593_exon_11_0_chr18_47812392_r	0	-
chr18	47812908	47813009	NM_014593_exon_12_0_chr18_47812909_r	0	-
chr18	47813109	47813228	NM_014593_exon_13_0_chr18_47813110_r	0	-
chr18	47813956	47814692	NM_014593_exon_14_0_chr18_47813957_r	0	-
chr18	47795215	47796188	NM_015845_exon_0_0_chr18_47795216_r	0	-
chr18	47799046	47799108	NM_015845_exon_1_0_chr18_47799047_r	0	-
chr18	47799193	47799325	NM_015845_exon_2_0_chr18_47799194_r	0	-
chr18	47799933	47800233	NM_015845_exon_3_0_chr18_47799934_r	0	-
chr18	47800555	47800723	NM_015845_exon_4_0_chr18_47800556_r	0	-
chr18	47801498	47801615	NM_015845_exon_5_0_chr18_47801499_r	0	-
chr18	47801969	47802098	NM_015845_exon_6_0_chr18_47801970_r	0	-
chr18	47802204	47802351	NM_015845_exon_7_0_chr18_47802205_r	0	-
chr18	47802747	47802788	NM_015845_exon_8_0_chr18_47802748_r	0	-
chr18	47803031	47803114	NM_015845_exon_9_0_chr18_47803032_r	0	-
chr18	47803201	47803368	NM_015845_exon_10_0_chr18_47803202_r	0	-
chr18	47803459	47803574	NM_015845_exon_11_0_chr18_47803460_r	0	-
chr18	47806252	47806387	NM_015845_exon_12_0_chr18_47806253_r	0	-
chr18	47807732	47808144	NM_015845_exon_13_0_chr18_47807733_r	0	-
chr18	47795215	47796188	NM_015844_exon_0_0_chr18_47795216_r	0	-
chr18	47797838	47797910	NM_015844_exon_1_0_chr18_47797839_r	0	-
chr18	47799046	47799108	NM_015844_exon_2_0_chr18_47799047_r	0	-
chr18	47799193	47799325	NM_015844_exon_3_0_chr18_47799194_r	0	-
chr18	47799703	47799841	NM_015844_exon_4_0_chr18_47799704_r	0	-
chr18	47799933	47800233	NM_015844_exon_5_0_chr18_47799934_r	0	-
chr18	47801346	47801415	NM_015844_exon_6_0_chr18_47801347_r	0	-
chr18	47801498	47801615	NM_015844_exon_7_0_chr18_47801499_r	0	-
chr18	47801969	47802098	NM_015844_exon_8_0_chr18_47801970_r	0	-
chr18	47802204	47802351	NM_015844_exon_9_0_chr18_47802205_r	0	-
chr18	47802747	47802788	NM_015844_exon_10_0_chr18_47802748_r	0	-
chr18	47803031	47803114	NM_015844_exon_11_0_chr18_47803032_r	0	-
chr18	47803201	47803368	NM_015844_exon_12_0_chr18_47803202_r	0	-
chr18	47803459	47803574	NM_015844_exon_13_0_chr18_47803460_r	0	-
chr18	47806252	47806387	NM_015844_exon_14_0_chr18_47806253_r	0	-
chr18	47807732	47808144	NM_015844_exon_15_0_chr18_47807733_r	0	-
chr18	47795215	47796188	NM_002384_exon_0_0_chr18_47795216_r	0	-
chr18	47797838	47797910	NM_002384_exon_1_0_chr18_47797839_r	0	-
chr18	47799046	47799108	NM_002384_exon_2_0_chr18_47799047_r	0	-
chr18	47799193	47799325	NM_002384_exon_3_0_chr18_47799194_r	0	-
chr18	47799933	47800233	NM_002384_exon_4_0_chr18_47799934_r	0	-
chr18	47801346	47801415	NM_002384_exon_5_0_chr18_47801347_r	0	-
chr18	47801498	47801615	NM_002384_exon_6_0_chr18_47801499_r	0	-
chr18	47801969	47802098	NM_002384_exon_7_0_chr18_47801970_r	0	-
chr18	47802204	47802351	NM_002384_exon_8_0_chr18_47802205_r	0	-
chr18	47802747	47802788	NM_002384_exon_9_0_chr18_47802748_r	0	-
chr18	47803031	47803114	NM_002384_exon_10_0_chr18_47803032_r	0	-
chr18	47803201	47803368	NM_002384_exon_11_0_chr18_47803202_r	0	-
chr18	47803459	47803574	NM_002384_exon_12_0_chr18_47803460_r	0	-
chr18	47806252	47806387	NM_002384_exon_13_0_chr18_47806253_r	0	-
chr18	47807732	47808144	NM_002384_exon_14_0_chr18_47807733_r	0	-
chr18	47795215	47796188	NM_015847_exon_0_0_chr18_47795216_r	0	-
chr18	47797838	47797910	NM_015847_exon_1_0_chr18_47797839_r	0	-
chr18	47799046	47799108	NM_015847_exon_2_0_chr18_47799047_r	0	-
chr18	47799193	47799325	NM_015847_exon_3_0_chr18_47799194_r	0	-
chr18	47799703	47799841	NM_015847_exon_4_0_chr18_47799704_r	0	-
chr18	47799933	47800233	NM_015847_exon_5_0_chr18_47799934_r	0	-
chr18	47800555	47800723	NM_015847_exon_6_0_chr18_47800556_r	0	-
chr18	47801346	47801415	NM_015847_exon_7_0_chr18_47801347_r	0	-
chr18	47801498	47801615	NM_015847_exon_8_0_chr18_47801499_r	0	-
chr18	47801969	47802098	NM_015847_exon_9_0_chr18_47801970_r	0	-
chr18	47802747	47802788	NM_015847_exon_10_0_chr18_47802748_r	0	-
chr18	47803031	47803114	NM_015847_exon_11_0_chr18_47803032_r	0	-
chr18	47803201	47803368	NM_015847_exon_12_0_chr18_47803202_r	0	-
chr18	47803459	47803574	NM_015847_exon_13_0_chr18_47803460_r	0	-
chr18	47806252	47806387	NM_015847_exon_14_0_chr18_47806253_r	0	-
chr18	47807732	47808144	NM_015847_exon_15_0_chr18_47807733_r	0	-
chr18	47795215	47796188	NM_015846_exon_0_0_chr18_47795216_r	0	-
chr18	47797838	47797910	NM_015846_exon_1_0_chr18_47797839_r	0	-
chr18	47799046	47799108	NM_015846_exon_2_0_chr18_47799047_r	0	-
chr18	47799193	47799325	NM_015846_exon_3_0_chr18_47799194_r	0	-
chr18	47799703	47799841	NM_015846_exon_4_0_chr18_47799704_r	0	-
chr18	47799933	47800233	NM_015846_exon_5_0_chr18_47799934_r	0	-
chr18	47800555	47800723	NM_015846_exon_6_0_chr18_47800556_r	0	-
chr18	47801346	47801415	NM_015846_exon_7_0_chr18_47801347_r	0	-
chr18	47801498	47801615	NM_015846_exon_8_0_chr18_47801499_r	0	-
chr18	47801969	47802098	NM_015846_exon_9_0_chr18_47801970_r	0	-
chr18	47802204	47802351	NM_015846_exon_10_0_chr18_47802205_r	0	-
chr18	47802747	47802788	NM_015846_exon_11_0_chr18_47802748_r	0	-
chr18	47803031	47803114	NM_015846_exon_12_0_chr18_47803032_r	0	-
chr18	47803201	47803368	NM_015846_exon_13_0_chr18_47803202_r	0	-
chr18	47803459	47803574	NM_015846_exon_14_0_chr18_47803460_r	0	-
chr18	47806252	47806387	NM_015846_exon_15_0_chr18_47806253_r	0	-
chr18	47807732	47808144	NM_015846_exon_16_0_chr18_47807733_r	0	-
chr18	47797411	47797910	NM_001204140_exon_0_0_chr18_47797412_r	0	-
chr18	47799046	47799108	NM_001204140_exon_1_0_chr18_47799047_r	0	-
chr18	47799193	47799325	NM_001204140_exon_2_0_chr18_47799194_r	0	-
chr18	47799703	47799841	NM_001204140_exon_3_0_chr18_47799704_r	0	-
chr18	47799933	47800233	NM_001204140_exon_4_0_chr18_47799934_r	0	-
chr18	47801346	47801415	NM_001204140_exon_5_0_chr18_47801347_r	0	-
chr18	47801498	47801615	NM_001204140_exon_6_0_chr18_47801499_r	0	-
chr18	47801739	47801814	NM_001204140_exon_7_0_chr18_47801740_r	0	-
chr18	47801969	47802098	NM_001204140_exon_8_0_chr18_47801970_r	0	-
chr18	47802204	47802351	NM_001204140_exon_9_0_chr18_47802205_r	0	-
chr18	47802747	47802788	NM_001204140_exon_10_0_chr18_47802748_r	0	-
chr18	47803031	47803114	NM_001204140_exon_11_0_chr18_47803032_r	0	-
chr18	47803201	47803368	NM_001204140_exon_12_0_chr18_47803202_r	0	-
chr18	47803459	47803574	NM_001204140_exon_13_0_chr18_47803460_r	0	-
chr18	47806252	47806387	NM_001204140_exon_14_0_chr18_47806253_r	0	-
chr18	47807732	47808144	NM_001204140_exon_15_0_chr18_47807733_r	0	-
chr18	47793251	47794033	NM_001323953_exon_0_0_chr18_47793252_r	0	-
chr18	47799046	47799108	NM_001323953_exon_1_0_chr18_47799047_r	0	-
chr18	47799193	47799325	NM_001323953_exon_2_0_chr18_47799194_r	0	-
chr18	47799933	47800233	NM_001323953_exon_3_0_chr18_47799934_r	0	-
chr18	47800555	47800723	NM_001323953_exon_4_0_chr18_47800556_r	0	-
chr18	47801498	47801615	NM_001323953_exon_5_0_chr18_47801499_r	0	-
chr18	47801969	47802098	NM_001323953_exon_6_0_chr18_47801970_r	0	-
chr18	47802204	47802351	NM_001323953_exon_7_0_chr18_47802205_r	0	-
chr18	47802747	47802788	NM_001323953_exon_8_0_chr18_47802748_r	0	-
chr18	47803031	47803114	NM_001323953_exon_9_0_chr18_47803032_r	0	-
chr18	47803201	47803368	NM_001323953_exon_10_0_chr18_47803202_r	0	-
chr18	47803459	47803574	NM_001323953_exon_11_0_chr18_47803460_r	0	-
chr18	47806245	47806387	NM_001323953_exon_12_0_chr18_47806246_r	0	-
chr18	47807732	47808144	NM_001323953_exon_13_0_chr18_47807733_r	0	-
chr18	47795215	47796188	NM_001323950_exon_0_0_chr18_47795216_r	0	-
chr18	47797838	47797910	NM_001323950_exon_1_0_chr18_47797839_r	0	-
chr18	47799046	47799108	NM_001323950_exon_2_0_chr18_47799047_r	0	-
chr18	47799193	47799325	NM_001323950_exon_3_0_chr18_47799194_r	0	-
chr18	47799703	47799796	NM_001323950_exon_4_0_chr18_47799704_r	0	-
chr18	47799933	47800233	NM_001323950_exon_5_0_chr18_47799934_r	0	-
chr18	47800555	47800720	NM_001323950_exon_6_0_chr18_47800556_r	0	-
chr18	47801346	47801415	NM_001323950_exon_7_0_chr18_47801347_r	0	-
chr18	47801498	47801615	NM_001323950_exon_8_0_chr18_47801499_r	0	-
chr18	47801969	47802098	NM_001323950_exon_9_0_chr18_47801970_r	0	-
chr18	47802204	47802351	NM_001323950_exon_10_0_chr18_47802205_r	0	-
chr18	47802747	47802788	NM_001323950_exon_11_0_chr18_47802748_r	0	-
chr18	47803031	47803114	NM_001323950_exon_12_0_chr18_47803032_r	0	-
chr18	47803201	47803368	NM_001323950_exon_13_0_chr18_47803202_r	0	-
chr18	47803459	47803574	NM_001323950_exon_14_0_chr18_47803460_r	0	-
chr18	47806252	47806387	NM_001323950_exon_15_0_chr18_47806253_r	0	-
chr18	47807732	47808144	NM_001323950_exon_16_0_chr18_47807733_r	0	-
chr18	47795215	47796176	NM_001323949_exon_0_0_chr18_47795216_r	0	-
chr18	47797838	47797910	NM_001323949_exon_1_0_chr18_47797839_r	0	-
chr18	47799046	47799108	NM_001323949_exon_2_0_chr18_47799047_r	0	-
chr18	47799193	47799325	NM_001323949_exon_3_0_chr18_47799194_r	0	-
chr18	47799703	47799841	NM_001323949_exon_4_0_chr18_47799704_r	0	-
chr18	47799933	47800233	NM_001323949_exon_5_0_chr18_47799934_r	0	-
chr18	47800555	47800723	NM_001323949_exon_6_0_chr18_47800556_r	0	-
chr18	47801346	47801415	NM_001323949_exon_7_0_chr18_47801347_r	0	-
chr18	47801498	47801615	NM_001323949_exon_8_0_chr18_47801499_r	0	-
chr18	47801739	47801814	NM_001323949_exon_9_0_chr18_47801740_r	0	-
chr18	47801969	47802098	NM_001323949_exon_10_0_chr18_47801970_r	0	-
chr18	47802204	47802351	NM_001323949_exon_11_0_chr18_47802205_r	0	-
chr18	47802747	47802788	NM_001323949_exon_12_0_chr18_47802748_r	0	-
chr18	47803031	47803114	NM_001323949_exon_13_0_chr18_47803032_r	0	-
chr18	47803201	47803368	NM_001323949_exon_14_0_chr18_47803202_r	0	-
chr18	47803459	47803566	NM_001323949_exon_15_0_chr18_47803460_r	0	-
chr18	47806252	47806387	NM_001323949_exon_16_0_chr18_47806253_r	0	-
chr18	47807732	47808144	NM_001323949_exon_17_0_chr18_47807733_r	0	-
chr18	47753563	47753979	NM_145020_exon_0_0_chr18_47753564_r	0	-
chr18	47764972	47765075	NM_145020_exon_1_0_chr18_47764973_r	0	-
chr18	47769269	47769486	NM_145020_exon_2_0_chr18_47769270_r	0	-
chr18	47777127	47777346	NM_145020_exon_3_0_chr18_47777128_r	0	-
chr18	47777850	47778154	NM_145020_exon_4_0_chr18_47777851_r	0	-
chr18	47787433	47787607	NM_145020_exon_5_0_chr18_47787434_r	0	-
chr18	47788359	47788589	NM_145020_exon_6_0_chr18_47788360_r	0	-
chr18	47792705	47792892	NM_145020_exon_7_0_chr18_47792706_r	0	-
chr18	47797411	47797910	NM_001204138_exon_0_0_chr18_47797412_r	0	-
chr18	47799046	47799108	NM_001204138_exon_1_0_chr18_47799047_r	0	-
chr18	47799193	47799325	NM_001204138_exon_2_0_chr18_47799194_r	0	-
chr18	47799703	47799841	NM_001204138_exon_3_0_chr18_47799704_r	0	-
chr18	47799933	47800230	NM_001204138_exon_4_0_chr18_47799934_r	0	-
chr18	47800555	47800723	NM_001204138_exon_5_0_chr18_47800556_r	0	-
chr18	47801346	47801415	NM_001204138_exon_6_0_chr18_47801347_r	0	-
chr18	47801498	47801615	NM_001204138_exon_7_0_chr18_47801499_r	0	-
chr18	47801739	47801814	NM_001204138_exon_8_0_chr18_47801740_r	0	-
chr18	47801969	47802098	NM_001204138_exon_9_0_chr18_47801970_r	0	-
chr18	47802204	47802351	NM_001204138_exon_10_0_chr18_47802205_r	0	-
chr18	47802747	47802788	NM_001204138_exon_11_0_chr18_47802748_r	0	-
chr18	47803031	47803114	NM_001204138_exon_12_0_chr18_47803032_r	0	-
chr18	47803201	47803368	NM_001204138_exon_13_0_chr18_47803202_r	0	-
chr18	47803459	47803574	NM_001204138_exon_14_0_chr18_47803460_r	0	-
chr18	47806252	47806387	NM_001204138_exon_15_0_chr18_47806253_r	0	-
chr18	47807732	47808144	NM_001204138_exon_16_0_chr18_47807733_r	0	-
chr18	47795215	47796181	NM_001204143_exon_0_0_chr18_47795216_r	0	-
chr18	47799046	47799108	NM_001204143_exon_1_0_chr18_47799047_r	0	-
chr18	47799193	47799325	NM_001204143_exon_2_0_chr18_47799194_r	0	-
chr18	47799933	47800233	NM_001204143_exon_3_0_chr18_47799934_r	0	-
chr18	47801346	47801415	NM_001204143_exon_4_0_chr18_47801347_r	0	-
chr18	47801498	47801615	NM_001204143_exon_5_0_chr18_47801499_r	0	-
chr18	47801969	47802098	NM_001204143_exon_6_0_chr18_47801970_r	0	-
chr18	47802204	47802351	NM_001204143_exon_7_0_chr18_47802205_r	0	-
chr18	47802747	47802788	NM_001204143_exon_8_0_chr18_47802748_r	0	-
chr18	47803031	47803114	NM_001204143_exon_9_0_chr18_47803032_r	0	-
chr18	47803201	47803368	NM_001204143_exon_10_0_chr18_47803202_r	0	-
chr18	47803459	47803574	NM_001204143_exon_11_0_chr18_47803460_r	0	-
chr18	47806252	47806387	NM_001204143_exon_12_0_chr18_47806253_r	0	-
chr18	47807944	47808137	NM_001204143_exon_13_0_chr18_47807945_r	0	-
chr18	47793251	47794033	NM_001204139_exon_0_0_chr18_47793252_r	0	-
chr18	47797838	47797910	NM_001204139_exon_1_0_chr18_47797839_r	0	-
chr18	47799046	47799108	NM_001204139_exon_2_0_chr18_47799047_r	0	-
chr18	47799193	47799325	NM_001204139_exon_3_0_chr18_47799194_r	0	-
chr18	47799703	47799841	NM_001204139_exon_4_0_chr18_47799704_r	0	-
chr18	47799933	47800233	NM_001204139_exon_5_0_chr18_47799934_r	0	-
chr18	47800555	47800723	NM_001204139_exon_6_0_chr18_47800556_r	0	-
chr18	47801346	47801415	NM_001204139_exon_7_0_chr18_47801347_r	0	-
chr18	47801498	47801615	NM_001204139_exon_8_0_chr18_47801499_r	0	-
chr18	47801969	47802098	NM_001204139_exon_9_0_chr18_47801970_r	0	-
chr18	47802204	47802351	NM_001204139_exon_10_0_chr18_47802205_r	0	-
chr18	47802747	47802788	NM_001204139_exon_11_0_chr18_47802748_r	0	-
chr18	47803031	47803114	NM_001204139_exon_12_0_chr18_47803032_r	0	-
chr18	47803201	47803368	NM_001204139_exon_13_0_chr18_47803202_r	0	-
chr18	47803459	47803574	NM_001204139_exon_14_0_chr18_47803460_r	0	-
chr18	47806252	47806387	NM_001204139_exon_15_0_chr18_47806253_r	0	-
chr18	47807732	47808144	NM_001204139_exon_16_0_chr18_47807733_r	0	-
chr18	47793251	47794033	NM_001323951_exon_0_0_chr18_47793252_r	0	-
chr18	47799046	47799108	NM_001323951_exon_1_0_chr18_47799047_r	0	-
chr18	47799193	47799325	NM_001323951_exon_2_0_chr18_47799194_r	0	-
chr18	47799703	47799796	NM_001323951_exon_3_0_chr18_47799704_r	0	-
chr18	47799933	47800233	NM_001323951_exon_4_0_chr18_47799934_r	0	-
chr18	47800555	47800723	NM_001323951_exon_5_0_chr18_47800556_r	0	-
chr18	47801346	47801415	NM_001323951_exon_6_0_chr18_47801347_r	0	-
chr18	47801498	47801615	NM_001323951_exon_7_0_chr18_47801499_r	0	-
chr18	47801969	47802098	NM_001323951_exon_8_0_chr18_47801970_r	0	-
chr18	47802204	47802351	NM_001323951_exon_9_0_chr18_47802205_r	0	-
chr18	47802747	47802788	NM_001323951_exon_10_0_chr18_47802748_r	0	-
chr18	47803031	47803114	NM_001323951_exon_11_0_chr18_47803032_r	0	-
chr18	47803201	47803368	NM_001323951_exon_12_0_chr18_47803202_r	0	-
chr18	47803459	47803574	NM_001323951_exon_13_0_chr18_47803460_r	0	-
chr18	47806252	47806387	NM_001323951_exon_14_0_chr18_47806253_r	0	-
chr18	47807732	47808144	NM_001323951_exon_15_0_chr18_47807733_r	0	-
chr18	47795215	47796188	NM_001323947_exon_0_0_chr18_47795216_r	0	-
chr18	47799046	47799108	NM_001323947_exon_1_0_chr18_47799047_r	0	-
chr18	47799193	47799325	NM_001323947_exon_2_0_chr18_47799194_r	0	-
chr18	47799703	47799796	NM_001323947_exon_3_0_chr18_47799704_r	0	-
chr18	47799933	47800233	NM_001323947_exon_4_0_chr18_47799934_r	0	-
chr18	47800555	47800723	NM_001323947_exon_5_0_chr18_47800556_r	0	-
chr18	47801346	47801415	NM_001323947_exon_6_0_chr18_47801347_r	0	-
chr18	47801498	47801615	NM_001323947_exon_7_0_chr18_47801499_r	0	-
chr18	47801739	47801814	NM_001323947_exon_8_0_chr18_47801740_r	0	-
chr18	47801969	47802098	NM_001323947_exon_9_0_chr18_47801970_r	0	-
chr18	47802204	47802351	NM_001323947_exon_10_0_chr18_47802205_r	0	-
chr18	47802747	47802788	NM_001323947_exon_11_0_chr18_47802748_r	0	-
chr18	47803031	47803114	NM_001323947_exon_12_0_chr18_47803032_r	0	-
chr18	47803201	47803368	NM_001323947_exon_13_0_chr18_47803202_r	0	-
chr18	47803459	47803574	NM_001323947_exon_14_0_chr18_47803460_r	0	-
chr18	47806252	47806387	NM_001323947_exon_15_0_chr18_47806253_r	0	-
chr18	47807732	47808144	NM_001323947_exon_16_0_chr18_47807733_r	0	-
chr18	47795215	47796188	NM_001323942_exon_0_0_chr18_47795216_r	0	-
chr18	47799046	47799108	NM_001323942_exon_1_0_chr18_47799047_r	0	-
chr18	47799193	47799325	NM_001323942_exon_2_0_chr18_47799194_r	0	-
chr18	47799703	47799841	NM_001323942_exon_3_0_chr18_47799704_r	0	-
chr18	47799933	47800233	NM_001323942_exon_4_0_chr18_47799934_r	0	-
chr18	47800555	47800723	NM_001323942_exon_5_0_chr18_47800556_r	0	-
chr18	47801346	47801415	NM_001323942_exon_6_0_chr18_47801347_r	0	-
chr18	47801498	47801615	NM_001323942_exon_7_0_chr18_47801499_r	0	-
chr18	47801739	47801814	NM_001323942_exon_8_0_chr18_47801740_r	0	-
chr18	47801969	47802098	NM_001323942_exon_9_0_chr18_47801970_r	0	-
chr18	47802204	47802351	NM_001323942_exon_10_0_chr18_47802205_r	0	-
chr18	47802747	47802788	NM_001323942_exon_11_0_chr18_47802748_r	0	-
chr18	47803031	47803114	NM_001323942_exon_12_0_chr18_47803032_r	0	-
chr18	47803201	47803368	NM_001323942_exon_13_0_chr18_47803202_r	0	-
chr18	47803459	47803574	NM_001323942_exon_14_0_chr18_47803460_r	0	-
chr18	47806252	47806387	NM_001323942_exon_15_0_chr18_47806253_r	0	-
chr18	47807732	47808144	NM_001323942_exon_16_0_chr18_47807733_r	0	-
chr18	47795215	47796455	NM_001204142_exon_0_0_chr18_47795216_r	0	-
chr18	47799193	47799325	NM_001204142_exon_1_0_chr18_47799194_r	0	-
chr18	47799933	47800233	NM_001204142_exon_2_0_chr18_47799934_r	0	-
chr18	47800555	47800723	NM_001204142_exon_3_0_chr18_47800556_r	0	-
chr18	47801346	47801415	NM_001204142_exon_4_0_chr18_47801347_r	0	-
chr18	47801498	47801615	NM_001204142_exon_5_0_chr18_47801499_r	0	-
chr18	47801969	47802098	NM_001204142_exon_6_0_chr18_47801970_r	0	-
chr18	47802204	47802351	NM_001204142_exon_7_0_chr18_47802205_r	0	-
chr18	47802747	47802788	NM_001204142_exon_8_0_chr18_47802748_r	0	-
chr18	47803031	47803114	NM_001204142_exon_9_0_chr18_47803032_r	0	-
chr18	47803201	47803368	NM_001204142_exon_10_0_chr18_47803202_r	0	-
chr18	47803459	47803574	NM_001204142_exon_11_0_chr18_47803460_r	0	-
chr18	47806252	47806387	NM_001204142_exon_12_0_chr18_47806253_r	0	-
chr18	47807732	47808144	NM_001204142_exon_13_0_chr18_47807733_r	0	-
chr18	47808712	47809109	NM_001101654_exon_0_0_chr18_47808713_r	0	-
chr18	47809223	47809376	NM_001101654_exon_1_0_chr18_47809224_r	0	-
chr18	47809634	47809731	NM_001101654_exon_2_0_chr18_47809635_r	0	-
chr18	47809884	47809934	NM_001101654_exon_3_0_chr18_47809885_r	0	-
chr18	47810074	47810185	NM_001101654_exon_4_0_chr18_47810075_r	0	-
chr18	47810263	47810471	NM_001101654_exon_5_0_chr18_47810264_r	0	-
chr18	47810747	47810932	NM_001101654_exon_6_0_chr18_47810748_r	0	-
chr18	47811089	47811209	NM_001101654_exon_7_0_chr18_47811090_r	0	-
chr18	47811371	47811617	NM_001101654_exon_8_0_chr18_47811372_r	0	-
chr18	47811694	47811721	NM_001101654_exon_9_0_chr18_47811695_r	0	-
chr18	47812118	47812298	NM_001101654_exon_10_0_chr18_47812119_r	0	-
chr18	47812391	47812627	NM_001101654_exon_11_0_chr18_47812392_r	0	-
chr18	47812908	47813009	NM_001101654_exon_12_0_chr18_47812909_r	0	-
chr18	47813109	47813228	NM_001101654_exon_13_0_chr18_47813110_r	0	-
chr18	47813956	47814692	NM_001101654_exon_14_0_chr18_47813957_r	0	-
chr18	47901391	47901564	NM_145060_exon_0_0_chr18_47901392_f	0	+
chr18	47902189	47902288	NM_145060_exon_1_0_chr18_47902190_f	0	+
chr18	47906495	47906620	NM_145060_exon_2_0_chr18_47906496_f	0	+
chr18	47908498	47908596	NM_145060_exon_3_0_chr18_47908499_f	0	+
chr18	47911585	47911723	NM_145060_exon_4_0_chr18_47911586_f	0	+
chr18	47917493	47917663	NM_145060_exon_5_0_chr18_47917494_f	0	+
chr18	47918468	47920538	NM_145060_exon_6_0_chr18_47918469_f	0	+
chr18	47901391	47901609	NM_001039535_exon_0_0_chr18_47901392_f	0	+
chr18	47902189	47902288	NM_001039535_exon_1_0_chr18_47902190_f	0	+
chr18	47906495	47906620	NM_001039535_exon_2_0_chr18_47906496_f	0	+
chr18	47908498	47908596	NM_001039535_exon_3_0_chr18_47908499_f	0	+
chr18	47911585	47911723	NM_001039535_exon_4_0_chr18_47911586_f	0	+
chr18	47917493	47917663	NM_001039535_exon_5_0_chr18_47917494_f	0	+
chr18	47918468	47920538	NM_001039535_exon_6_0_chr18_47918469_f	0	+
chr18	48321489	48325760	NM_001127176_exon_0_0_chr18_48321490_r	0	-
chr18	48326405	48326513	NM_001127176_exon_1_0_chr18_48326406_r	0	-
chr18	48327718	48327874	NM_001127176_exon_2_0_chr18_48327719_r	0	-
chr18	48331523	48331706	NM_001127176_exon_3_0_chr18_48331524_r	0	-
chr18	48333073	48333220	NM_001127176_exon_4_0_chr18_48333074_r	0	-
chr18	48345950	48346072	NM_001127176_exon_5_0_chr18_48345951_r	0	-
chr18	48346266	48346434	NM_001127176_exon_6_0_chr18_48346267_r	0	-
chr18	48321499	48325760	NM_031939_exon_0_0_chr18_48321500_r	0	-
chr18	48326405	48326513	NM_031939_exon_1_0_chr18_48326406_r	0	-
chr18	48327718	48327874	NM_031939_exon_2_0_chr18_48327719_r	0	-
chr18	48331523	48331706	NM_031939_exon_3_0_chr18_48331524_r	0	-
chr18	48333073	48333220	NM_031939_exon_4_0_chr18_48333074_r	0	-
chr18	48335671	48335774	NM_031939_exon_5_0_chr18_48335672_r	0	-
chr18	48345950	48346072	NM_031939_exon_6_0_chr18_48345951_r	0	-
chr18	48346266	48346386	NM_031939_exon_7_0_chr18_48346267_r	0	-
chr18	48321489	48325760	NM_001127175_exon_0_0_chr18_48321490_r	0	-
chr18	48326405	48326513	NM_001127175_exon_1_0_chr18_48326406_r	0	-
chr18	48331523	48331706	NM_001127175_exon_2_0_chr18_48331524_r	0	-
chr18	48333073	48333220	NM_001127175_exon_3_0_chr18_48333074_r	0	-
chr18	48345950	48346072	NM_001127175_exon_4_0_chr18_48345951_r	0	-
chr18	48346266	48346434	NM_001127175_exon_5_0_chr18_48346267_r	0	-
chr18	48321489	48325760	NM_001127174_exon_0_0_chr18_48321490_r	0	-
chr18	48326405	48326513	NM_001127174_exon_1_0_chr18_48326406_r	0	-
chr18	48331523	48331706	NM_001127174_exon_2_0_chr18_48331524_r	0	-
chr18	48333073	48333220	NM_001127174_exon_3_0_chr18_48333074_r	0	-
chr18	48335671	48335774	NM_001127174_exon_4_0_chr18_48335672_r	0	-
chr18	48351678	48351754	NM_001127174_exon_5_0_chr18_48351679_r	0	-
chr18	48405431	48405678	NM_002396_exon_0_0_chr18_48405432_f	0	+
chr18	48422178	48422298	NM_002396_exon_1_0_chr18_48422179_f	0	+
chr18	48434432	48434566	NM_002396_exon_2_0_chr18_48434433_f	0	+
chr18	48439170	48439320	NM_002396_exon_3_0_chr18_48439171_f	0	+
chr18	48442537	48442613	NM_002396_exon_4_0_chr18_48442538_f	0	+
chr18	48443716	48443878	NM_002396_exon_5_0_chr18_48443717_f	0	+
chr18	48444479	48444583	NM_002396_exon_6_0_chr18_48444480_f	0	+
chr18	48446825	48446935	NM_002396_exon_7_0_chr18_48446826_f	0	+
chr18	48447030	48447128	NM_002396_exon_8_0_chr18_48447031_f	0	+
chr18	48447443	48447557	NM_002396_exon_9_0_chr18_48447444_f	0	+
chr18	48450467	48450582	NM_002396_exon_10_0_chr18_48450468_f	0	+
chr18	48452125	48452268	NM_002396_exon_11_0_chr18_48452126_f	0	+
chr18	48458627	48458730	NM_002396_exon_12_0_chr18_48458628_f	0	+
chr18	48465939	48466010	NM_002396_exon_13_0_chr18_48465940_f	0	+
chr18	48466657	48466756	NM_002396_exon_14_0_chr18_48466658_f	0	+
chr18	48473386	48476162	NM_002396_exon_15_0_chr18_48473387_f	0	+
chr18	48405431	48405678	NM_001168335_exon_0_0_chr18_48405432_f	0	+
chr18	48422178	48422298	NM_001168335_exon_1_0_chr18_48422179_f	0	+
chr18	48434432	48434566	NM_001168335_exon_2_0_chr18_48434433_f	0	+
chr18	48439170	48439320	NM_001168335_exon_3_0_chr18_48439171_f	0	+
chr18	48442537	48442613	NM_001168335_exon_4_0_chr18_48442538_f	0	+
chr18	48443716	48443878	NM_001168335_exon_5_0_chr18_48443717_f	0	+
chr18	48444479	48444583	NM_001168335_exon_6_0_chr18_48444480_f	0	+
chr18	48446825	48446935	NM_001168335_exon_7_0_chr18_48446826_f	0	+
chr18	48447030	48447128	NM_001168335_exon_8_0_chr18_48447031_f	0	+
chr18	48447443	48447557	NM_001168335_exon_9_0_chr18_48447444_f	0	+
chr18	48450467	48450582	NM_001168335_exon_10_0_chr18_48450468_f	0	+
chr18	48452125	48452268	NM_001168335_exon_11_0_chr18_48452126_f	0	+
chr18	48458627	48458730	NM_001168335_exon_12_0_chr18_48458628_f	0	+
chr18	48473386	48476162	NM_001168335_exon_13_0_chr18_48473387_f	0	+
chr18	48556582	48556993	NM_005359_exon_0_0_chr18_48556583_f	0	+
chr18	48573289	48573665	NM_005359_exon_1_0_chr18_48573290_f	0	+
chr18	48575055	48575230	NM_005359_exon_2_0_chr18_48575056_f	0	+
chr18	48575664	48575694	NM_005359_exon_3_0_chr18_48575665_f	0	+
chr18	48581150	48581363	NM_005359_exon_4_0_chr18_48581151_f	0	+
chr18	48584494	48584614	NM_005359_exon_5_0_chr18_48584495_f	0	+
chr18	48584709	48584826	NM_005359_exon_6_0_chr18_48584710_f	0	+
chr18	48586235	48586286	NM_005359_exon_7_0_chr18_48586236_f	0	+
chr18	48591792	48591976	NM_005359_exon_8_0_chr18_48591793_f	0	+
chr18	48593388	48593557	NM_005359_exon_9_0_chr18_48593389_f	0	+
chr18	48603007	48603146	NM_005359_exon_10_0_chr18_48603008_f	0	+
chr18	48604625	48611411	NM_005359_exon_11_0_chr18_48604626_f	0	+
chr18	48700919	48703946	NM_016626_exon_0_0_chr18_48700920_r	0	-
chr18	48722936	48724051	NM_016626_exon_1_0_chr18_48722937_r	0	-
chr18	48918411	48918627	NR_040075_exon_0_0_chr18_48918412_f	0	+
chr18	48991776	48994748	NR_040075_exon_1_0_chr18_48991777_f	0	+
chr18	50763470	50763560	NR_130465_exon_0_0_chr18_50763471_f	0	+
chr18	51105992	51106381	NR_110800_exon_0_0_chr18_51105993_r	0	-
chr18	51106781	51107429	NR_110800_exon_1_0_chr18_51106782_r	0	-
chr18	51677970	51681681	NM_003927_exon_0_0_chr18_51677971_r	0	-
chr18	51686134	51686273	NM_003927_exon_1_0_chr18_51686135_r	0	-
chr18	51690892	51691070	NM_003927_exon_2_0_chr18_51690893_r	0	-
chr18	51692445	51692536	NM_003927_exon_3_0_chr18_51692446_r	0	-
chr18	51715243	51715381	NM_003927_exon_4_0_chr18_51715244_r	0	-
chr18	51731367	51731527	NM_003927_exon_5_0_chr18_51731368_r	0	-
chr18	51750387	51751158	NM_003927_exon_6_0_chr18_51750388_r	0	-
chr18	51729049	51729472	NM_015832_exon_0_0_chr18_51729050_r	0	-
chr18	51731367	51731527	NM_015832_exon_1_0_chr18_51731368_r	0	-
chr18	51750387	51751158	NM_015832_exon_2_0_chr18_51750388_r	0	-
chr18	51748653	51748782	NR_002970_exon_0_0_chr18_51748654_r	0	-
chr18	51795848	51796031	NM_001351617_exon_0_0_chr18_51795849_f	0	+
chr18	51800295	51800460	NM_001351617_exon_1_0_chr18_51800296_f	0	+
chr18	51804072	51804223	NM_001351617_exon_2_0_chr18_51804073_f	0	+
chr18	51807036	51807273	NM_001351617_exon_3_0_chr18_51807037_f	0	+
chr18	51809206	51809385	NM_001351617_exon_4_0_chr18_51809207_f	0	+
chr18	51810291	51810383	NM_001351617_exon_5_0_chr18_51810292_f	0	+
chr18	51813650	51813781	NM_001351617_exon_6_0_chr18_51813651_f	0	+
chr18	51818202	51818408	NM_001351617_exon_7_0_chr18_51818203_f	0	+
chr18	51820018	51824604	NM_001351617_exon_8_0_chr18_51820019_f	0	+
chr18	51851061	51851245	NM_139171_exon_0_0_chr18_51851062_r	0	-
chr18	51855716	51855810	NM_139171_exon_1_0_chr18_51855717_r	0	-
chr18	51858111	51858229	NM_139171_exon_2_0_chr18_51858112_r	0	-
chr18	51863494	51863621	NM_139171_exon_3_0_chr18_51863495_r	0	-
chr18	51880423	51880473	NM_139171_exon_4_0_chr18_51880424_r	0	-
chr18	51880853	51880943	NM_139171_exon_5_0_chr18_51880854_r	0	-
chr18	51795848	51796031	NM_001351616_exon_0_0_chr18_51795849_f	0	+
chr18	51800295	51800460	NM_001351616_exon_1_0_chr18_51800296_f	0	+
chr18	51804072	51804225	NM_001351616_exon_2_0_chr18_51804073_f	0	+
chr18	51809206	51809385	NM_001351616_exon_3_0_chr18_51809207_f	0	+
chr18	51810291	51810383	NM_001351616_exon_4_0_chr18_51810292_f	0	+
chr18	51813650	51813781	NM_001351616_exon_5_0_chr18_51813651_f	0	+
chr18	51818202	51818408	NM_001351616_exon_6_0_chr18_51818203_f	0	+
chr18	51820018	51824604	NM_001351616_exon_7_0_chr18_51820019_f	0	+
chr18	51795848	51796402	NM_001351612_exon_0_0_chr18_51795849_f	0	+
chr18	51797729	51797855	NM_001351612_exon_1_0_chr18_51797730_f	0	+
chr18	51800295	51800460	NM_001351612_exon_2_0_chr18_51800296_f	0	+
chr18	51804072	51804225	NM_001351612_exon_3_0_chr18_51804073_f	0	+
chr18	51807036	51807273	NM_001351612_exon_4_0_chr18_51807037_f	0	+
chr18	51809206	51809385	NM_001351612_exon_5_0_chr18_51809207_f	0	+
chr18	51810291	51810383	NM_001351612_exon_6_0_chr18_51810292_f	0	+
chr18	51813650	51813781	NM_001351612_exon_7_0_chr18_51813651_f	0	+
chr18	51818202	51818408	NM_001351612_exon_8_0_chr18_51818203_f	0	+
chr18	51820018	51824604	NM_001351612_exon_9_0_chr18_51820019_f	0	+
chr18	51795848	51796069	NM_001351611_exon_0_0_chr18_51795849_f	0	+
chr18	51797729	51797855	NM_001351611_exon_1_0_chr18_51797730_f	0	+
chr18	51800295	51800460	NM_001351611_exon_2_0_chr18_51800296_f	0	+
chr18	51804072	51804225	NM_001351611_exon_3_0_chr18_51804073_f	0	+
chr18	51807036	51807273	NM_001351611_exon_4_0_chr18_51807037_f	0	+
chr18	51809206	51809385	NM_001351611_exon_5_0_chr18_51809207_f	0	+
chr18	51810291	51810383	NM_001351611_exon_6_0_chr18_51810292_f	0	+
chr18	51813650	51813781	NM_001351611_exon_7_0_chr18_51813651_f	0	+
chr18	51818202	51818408	NM_001351611_exon_8_0_chr18_51818203_f	0	+
chr18	51820018	51824604	NM_001351611_exon_9_0_chr18_51820019_f	0	+
chr18	51795848	51796031	NM_001351618_exon_0_0_chr18_51795849_f	0	+
chr18	51797729	51797855	NM_001351618_exon_1_0_chr18_51797730_f	0	+
chr18	51800295	51800460	NM_001351618_exon_2_0_chr18_51800296_f	0	+
chr18	51804072	51804223	NM_001351618_exon_3_0_chr18_51804073_f	0	+
chr18	51807036	51807273	NM_001351618_exon_4_0_chr18_51807037_f	0	+
chr18	51809206	51809385	NM_001351618_exon_5_0_chr18_51809207_f	0	+
chr18	51810291	51810383	NM_001351618_exon_6_0_chr18_51810292_f	0	+
chr18	51813650	51813781	NM_001351618_exon_7_0_chr18_51813651_f	0	+
chr18	51818202	51818408	NM_001351618_exon_8_0_chr18_51818203_f	0	+
chr18	51820018	51824604	NM_001351618_exon_9_0_chr18_51820019_f	0	+
chr18	51795848	51796031	NM_001351610_exon_0_0_chr18_51795849_f	0	+
chr18	51800295	51800460	NM_001351610_exon_1_0_chr18_51800296_f	0	+
chr18	51804072	51804225	NM_001351610_exon_2_0_chr18_51804073_f	0	+
chr18	51807036	51807273	NM_001351610_exon_3_0_chr18_51807037_f	0	+
chr18	51809206	51809385	NM_001351610_exon_4_0_chr18_51809207_f	0	+
chr18	51810291	51810383	NM_001351610_exon_5_0_chr18_51810292_f	0	+
chr18	51813650	51813781	NM_001351610_exon_6_0_chr18_51813651_f	0	+
chr18	51818202	51818408	NM_001351610_exon_7_0_chr18_51818203_f	0	+
chr18	51820018	51824604	NM_001351610_exon_8_0_chr18_51820019_f	0	+
chr18	51795848	51796031	NM_007195_exon_0_0_chr18_51795849_f	0	+
chr18	51797729	51797855	NM_007195_exon_1_0_chr18_51797730_f	0	+
chr18	51800295	51800460	NM_007195_exon_2_0_chr18_51800296_f	0	+
chr18	51804072	51804225	NM_007195_exon_3_0_chr18_51804073_f	0	+
chr18	51807036	51807273	NM_007195_exon_4_0_chr18_51807037_f	0	+
chr18	51809206	51809385	NM_007195_exon_5_0_chr18_51809207_f	0	+
chr18	51810291	51810383	NM_007195_exon_6_0_chr18_51810292_f	0	+
chr18	51813650	51813781	NM_007195_exon_7_0_chr18_51813651_f	0	+
chr18	51818202	51818408	NM_007195_exon_8_0_chr18_51818203_f	0	+
chr18	51820018	51824604	NM_007195_exon_9_0_chr18_51820019_f	0	+
chr18	51795848	51796402	NM_001351615_exon_0_0_chr18_51795849_f	0	+
chr18	51800295	51800460	NM_001351615_exon_1_0_chr18_51800296_f	0	+
chr18	51804072	51804225	NM_001351615_exon_2_0_chr18_51804073_f	0	+
chr18	51807036	51807273	NM_001351615_exon_3_0_chr18_51807037_f	0	+
chr18	51809206	51809385	NM_001351615_exon_4_0_chr18_51809207_f	0	+
chr18	51810291	51810383	NM_001351615_exon_5_0_chr18_51810292_f	0	+
chr18	51813650	51813781	NM_001351615_exon_6_0_chr18_51813651_f	0	+
chr18	51818202	51818408	NM_001351615_exon_7_0_chr18_51818203_f	0	+
chr18	51820018	51824604	NM_001351615_exon_8_0_chr18_51820019_f	0	+
chr18	51795848	51796069	NM_001351614_exon_0_0_chr18_51795849_f	0	+
chr18	51800295	51800460	NM_001351614_exon_1_0_chr18_51800296_f	0	+
chr18	51804072	51804225	NM_001351614_exon_2_0_chr18_51804073_f	0	+
chr18	51807036	51807273	NM_001351614_exon_3_0_chr18_51807037_f	0	+
chr18	51809206	51809385	NM_001351614_exon_4_0_chr18_51809207_f	0	+
chr18	51810291	51810383	NM_001351614_exon_5_0_chr18_51810292_f	0	+
chr18	51813650	51813781	NM_001351614_exon_6_0_chr18_51813651_f	0	+
chr18	51818202	51818408	NM_001351614_exon_7_0_chr18_51818203_f	0	+
chr18	51820018	51824604	NM_001351614_exon_8_0_chr18_51820019_f	0	+
chr18	51795848	51796031	NM_001351613_exon_0_0_chr18_51795849_f	0	+
chr18	51797729	51797855	NM_001351613_exon_1_0_chr18_51797730_f	0	+
chr18	51800295	51800460	NM_001351613_exon_2_0_chr18_51800296_f	0	+
chr18	51804072	51804225	NM_001351613_exon_3_0_chr18_51804073_f	0	+
chr18	51809206	51809385	NM_001351613_exon_4_0_chr18_51809207_f	0	+
chr18	51810291	51810383	NM_001351613_exon_5_0_chr18_51810292_f	0	+
chr18	51813650	51813781	NM_001351613_exon_6_0_chr18_51813651_f	0	+
chr18	51818202	51818408	NM_001351613_exon_7_0_chr18_51818203_f	0	+
chr18	51820018	51824604	NM_001351613_exon_8_0_chr18_51820019_f	0	+
chr18	51795848	51796031	NM_001351632_exon_0_0_chr18_51795849_f	0	+
chr18	51797729	51797855	NM_001351632_exon_1_0_chr18_51797730_f	0	+
chr18	51800295	51800460	NM_001351632_exon_2_0_chr18_51800296_f	0	+
chr18	51804072	51804225	NM_001351632_exon_3_0_chr18_51804073_f	0	+
chr18	51807036	51807273	NM_001351632_exon_4_0_chr18_51807037_f	0	+
chr18	51809206	51809385	NM_001351632_exon_5_0_chr18_51809207_f	0	+
chr18	51810291	51810383	NM_001351632_exon_6_0_chr18_51810292_f	0	+
chr18	51813650	51813781	NM_001351632_exon_7_0_chr18_51813651_f	0	+
chr18	51818202	51818408	NM_001351632_exon_8_0_chr18_51818203_f	0	+
chr18	51820018	51824604	NM_001351632_exon_9_0_chr18_51820019_f	0	+
chr18	51851061	51851245	NR_138549_exon_0_0_chr18_51851062_r	0	-
chr18	51858111	51858229	NR_138549_exon_1_0_chr18_51858112_r	0	-
chr18	51863494	51863621	NR_138549_exon_2_0_chr18_51863495_r	0	-
chr18	51880423	51880757	NR_138549_exon_3_0_chr18_51880424_r	0	-
chr18	51880853	51880943	NR_138549_exon_4_0_chr18_51880854_r	0	-
chr18	51795848	51796031	NM_001351621_exon_0_0_chr18_51795849_f	0	+
chr18	51797729	51797855	NM_001351621_exon_1_0_chr18_51797730_f	0	+
chr18	51800295	51800460	NM_001351621_exon_2_0_chr18_51800296_f	0	+
chr18	51804072	51804225	NM_001351621_exon_3_0_chr18_51804073_f	0	+
chr18	51807036	51807273	NM_001351621_exon_4_0_chr18_51807037_f	0	+
chr18	51809206	51809385	NM_001351621_exon_5_0_chr18_51809207_f	0	+
chr18	51810291	51810383	NM_001351621_exon_6_0_chr18_51810292_f	0	+
chr18	51813650	51813781	NM_001351621_exon_7_0_chr18_51813651_f	0	+
chr18	51846642	51847636	NM_001351621_exon_8_0_chr18_51846643_f	0	+
chr18	51795848	51796069	NM_001351620_exon_0_0_chr18_51795849_f	0	+
chr18	51797729	51797855	NM_001351620_exon_1_0_chr18_51797730_f	0	+
chr18	51800295	51800460	NM_001351620_exon_2_0_chr18_51800296_f	0	+
chr18	51804072	51804223	NM_001351620_exon_3_0_chr18_51804073_f	0	+
chr18	51809206	51809385	NM_001351620_exon_4_0_chr18_51809207_f	0	+
chr18	51810291	51810383	NM_001351620_exon_5_0_chr18_51810292_f	0	+
chr18	51813650	51813781	NM_001351620_exon_6_0_chr18_51813651_f	0	+
chr18	51818202	51818408	NM_001351620_exon_7_0_chr18_51818203_f	0	+
chr18	51820018	51824604	NM_001351620_exon_8_0_chr18_51820019_f	0	+
chr18	51795848	51796069	NM_001351619_exon_0_0_chr18_51795849_f	0	+
chr18	51797729	51797855	NM_001351619_exon_1_0_chr18_51797730_f	0	+
chr18	51800295	51800460	NM_001351619_exon_2_0_chr18_51800296_f	0	+
chr18	51804072	51804223	NM_001351619_exon_3_0_chr18_51804073_f	0	+
chr18	51807036	51807273	NM_001351619_exon_4_0_chr18_51807037_f	0	+
chr18	51809206	51809385	NM_001351619_exon_5_0_chr18_51809207_f	0	+
chr18	51810291	51810383	NM_001351619_exon_6_0_chr18_51810292_f	0	+
chr18	51813650	51813781	NM_001351619_exon_7_0_chr18_51813651_f	0	+
chr18	51818202	51818408	NM_001351619_exon_8_0_chr18_51818203_f	0	+
chr18	51820018	51824604	NM_001351619_exon_9_0_chr18_51820019_f	0	+
chr18	51795848	51796031	NR_147257_exon_0_0_chr18_51795849_f	0	+
chr18	51797729	51797855	NR_147257_exon_1_0_chr18_51797730_f	0	+
chr18	51800295	51800460	NR_147257_exon_2_0_chr18_51800296_f	0	+
chr18	51804072	51804225	NR_147257_exon_3_0_chr18_51804073_f	0	+
chr18	51807036	51807273	NR_147257_exon_4_0_chr18_51807037_f	0	+
chr18	51809206	51809385	NR_147257_exon_5_0_chr18_51809207_f	0	+
chr18	51810112	51810185	NR_147257_exon_6_0_chr18_51810113_f	0	+
chr18	51810291	51810383	NR_147257_exon_7_0_chr18_51810292_f	0	+
chr18	51813650	51813781	NR_147257_exon_8_0_chr18_51813651_f	0	+
chr18	51846642	51847636	NR_147257_exon_9_0_chr18_51846643_f	0	+
chr18	52254989	52255097	NM_001307955_exon_0_0_chr18_52254990_f	0	+
chr18	52258445	52258570	NM_001307955_exon_1_0_chr18_52258446_f	0	+
chr18	52265043	52266724	NM_001307955_exon_2_0_chr18_52265044_f	0	+
chr18	52258389	52258570	NM_173629_exon_0_0_chr18_52258390_f	0	+
chr18	52262169	52262334	NM_173629_exon_1_0_chr18_52262170_f	0	+
chr18	52265043	52266724	NM_173629_exon_2_0_chr18_52265044_f	0	+
chr18	52568739	52571646	NM_025214_exon_0_0_chr18_52568740_r	0	-
chr18	52575016	52575093	NM_025214_exon_1_0_chr18_52575017_r	0	-
chr18	52585143	52585227	NM_025214_exon_2_0_chr18_52585144_r	0	-
chr18	52586501	52586607	NM_025214_exon_3_0_chr18_52586502_r	0	-
chr18	52596030	52596113	NM_025214_exon_4_0_chr18_52596031_r	0	-
chr18	52602050	52602179	NM_025214_exon_5_0_chr18_52602051_r	0	-
chr18	52604063	52604189	NM_025214_exon_6_0_chr18_52604064_r	0	-
chr18	52605187	52605328	NM_025214_exon_7_0_chr18_52605188_r	0	-
chr18	52608227	52608314	NM_025214_exon_8_0_chr18_52608228_r	0	-
chr18	52609905	52610034	NM_025214_exon_9_0_chr18_52609906_r	0	-
chr18	52612618	52612708	NM_025214_exon_10_0_chr18_52612619_r	0	-
chr18	52626566	52626739	NM_025214_exon_11_0_chr18_52626567_r	0	-
chr18	52568739	52571646	NM_001143829_exon_0_0_chr18_52568740_r	0	-
chr18	52575016	52575093	NM_001143829_exon_1_0_chr18_52575017_r	0	-
chr18	52585143	52585227	NM_001143829_exon_2_0_chr18_52585144_r	0	-
chr18	52586501	52586607	NM_001143829_exon_3_0_chr18_52586502_r	0	-
chr18	52596030	52596113	NM_001143829_exon_4_0_chr18_52596031_r	0	-
chr18	52602050	52602179	NM_001143829_exon_5_0_chr18_52602051_r	0	-
chr18	52604063	52604189	NM_001143829_exon_6_0_chr18_52604064_r	0	-
chr18	52605187	52605328	NM_001143829_exon_7_0_chr18_52605188_r	0	-
chr18	52608227	52608314	NM_001143829_exon_8_0_chr18_52608228_r	0	-
chr18	52609905	52610030	NM_001143829_exon_9_0_chr18_52609906_r	0	-
chr18	52612618	52612708	NM_001143829_exon_10_0_chr18_52612619_r	0	-
chr18	52625205	52625279	NM_001143829_exon_11_0_chr18_52625206_r	0	-
chr18	52773134	52775884	NR_110743_exon_0_0_chr18_52773135_r	0	-
chr18	52784184	52784314	NR_110743_exon_1_0_chr18_52784185_r	0	-
chr18	52791350	52791537	NR_110743_exon_2_0_chr18_52791351_r	0	-
chr18	53146451	53146529	NR_039754_exon_0_0_chr18_53146452_f	0	+
chr18	53119763	53119941	NR_132985_exon_0_0_chr18_53119764_f	0	+
chr18	53149953	53150171	NR_132985_exon_1_0_chr18_53149954_f	0	+
chr18	53441831	53447261	NR_145452_exon_0_0_chr18_53441832_r	0	-
chr18	53448185	53448956	NR_145452_exon_1_0_chr18_53448186_r	0	-
chr18	53441831	53447261	NR_145453_exon_0_0_chr18_53441832_r	0	-
chr18	53447379	53447652	NR_145453_exon_1_0_chr18_53447380_r	0	-
chr18	53441831	53447261	NR_145454_exon_0_0_chr18_53441832_r	0	-
chr18	53447918	53447981	NR_145454_exon_1_0_chr18_53447919_r	0	-
chr18	53548918	53550900	NR_110755_exon_0_0_chr18_53548919_r	0	-
chr18	53565235	53565434	NR_110755_exon_1_0_chr18_53565236_r	0	-
chr18	53565567	53565658	NR_110755_exon_2_0_chr18_53565568_r	0	-
chr18	53587392	53587430	NR_110755_exon_3_0_chr18_53587393_r	0	-
chr18	53750586	53751181	NR_040026_exon_0_0_chr18_53750587_r	0	-
chr18	53752435	53752620	NR_040026_exon_1_0_chr18_53752436_r	0	-
chr18	53754869	53754991	NR_040026_exon_2_0_chr18_53754870_r	0	-
chr18	53757415	53757534	NR_040026_exon_3_0_chr18_53757416_r	0	-
chr18	53769921	53770060	NR_040026_exon_4_0_chr18_53769922_r	0	-
chr18	53772757	53772844	NR_040026_exon_5_0_chr18_53772758_r	0	-
chr18	53788508	53788677	NR_040026_exon_6_0_chr18_53788509_r	0	-
chr18	53789523	53789760	NR_040026_exon_7_0_chr18_53789524_r	0	-
chr18	53804536	53804767	NR_040026_exon_8_0_chr18_53804537_r	0	-
chr18	53750586	53751181	NR_040025_exon_0_0_chr18_53750587_r	0	-
chr18	53752435	53752620	NR_040025_exon_1_0_chr18_53752436_r	0	-
chr18	53754869	53754991	NR_040025_exon_2_0_chr18_53754870_r	0	-
chr18	53772757	53772844	NR_040025_exon_3_0_chr18_53772758_r	0	-
chr18	53788508	53788677	NR_040025_exon_4_0_chr18_53788509_r	0	-
chr18	53788853	53789188	NR_040025_exon_5_0_chr18_53788854_r	0	-
chr18	53789523	53789719	NR_040025_exon_6_0_chr18_53789524_r	0	-
chr18	53797031	53797204	NR_040025_exon_7_0_chr18_53797032_r	0	-
chr18	53804536	53804767	NR_040025_exon_8_0_chr18_53804537_r	0	-
chr18	54270052	54270287	NM_004786_exon_0_0_chr18_54270053_r	0	-
chr18	54278223	54278328	NM_004786_exon_1_0_chr18_54278224_r	0	-
chr18	54281654	54281827	NM_004786_exon_2_0_chr18_54281655_r	0	-
chr18	54283475	54283545	NM_004786_exon_3_0_chr18_54283476_r	0	-
chr18	54285234	54285357	NM_004786_exon_4_0_chr18_54285235_r	0	-
chr18	54291518	54291692	NM_004786_exon_5_0_chr18_54291519_r	0	-
chr18	54293591	54293688	NM_004786_exon_6_0_chr18_54293592_r	0	-
chr18	54305573	54305920	NM_004786_exon_7_0_chr18_54305574_r	0	-
chr18	54270052	54270287	NR_024546_exon_0_0_chr18_54270053_r	0	-
chr18	54278223	54278328	NR_024546_exon_1_0_chr18_54278224_r	0	-
chr18	54281654	54281827	NR_024546_exon_2_0_chr18_54281655_r	0	-
chr18	54283475	54283545	NR_024546_exon_3_0_chr18_54283476_r	0	-
chr18	54285234	54285357	NR_024546_exon_4_0_chr18_54285235_r	0	-
chr18	54291518	54291692	NR_024546_exon_5_0_chr18_54291519_r	0	-
chr18	54293392	54293497	NR_024546_exon_6_0_chr18_54293393_r	0	-
chr18	54293591	54293688	NR_024546_exon_7_0_chr18_54293592_r	0	-
chr18	54305573	54305920	NR_024546_exon_8_0_chr18_54305574_r	0	-
chr18	54721789	54723481	NR_048536_exon_0_0_chr18_54721790_r	0	-
chr18	54724730	54725231	NR_048536_exon_1_0_chr18_54724731_r	0	-
chr18	54737040	54737234	NR_048536_exon_2_0_chr18_54737041_r	0	-
chr18	54739134	54739350	NR_048536_exon_3_0_chr18_54739135_r	0	-
chr18	54721789	54723472	NR_152602_exon_0_0_chr18_54721790_r	0	-
chr18	54723631	54723760	NR_152602_exon_1_0_chr18_54723632_r	0	-
chr18	54723861	54723917	NR_152602_exon_2_0_chr18_54723862_r	0	-
chr18	54737040	54737234	NR_152602_exon_3_0_chr18_54737041_r	0	-
chr18	54739134	54739350	NR_152602_exon_4_0_chr18_54739135_r	0	-
chr18	54814317	54817641	NM_001257964_exon_0_0_chr18_54814318_f	0	+
chr18	54836845	54837261	NR_149129_exon_0_0_chr18_54836846_r	0	-
chr18	54838363	54838425	NR_149129_exon_1_0_chr18_54838364_r	0	-
chr18	55019720	55020256	NM_015879_exon_0_0_chr18_55019721_f	0	+
chr18	55021632	55021755	NM_015879_exon_1_0_chr18_55021633_f	0	+
chr18	55024143	55024701	NM_015879_exon_2_0_chr18_55024144_f	0	+
chr18	55027225	55036161	NM_015879_exon_3_0_chr18_55027226_f	0	+
chr18	55102916	55104176	NM_004852_exon_0_0_chr18_55102917_f	0	+
chr18	55143668	55158530	NM_004852_exon_1_0_chr18_55143669_f	0	+
chr18	55267893	55269015	NM_004539_exon_0_0_chr18_55267894_r	0	-
chr18	55269586	55269718	NM_004539_exon_1_0_chr18_55269587_r	0	-
chr18	55270043	55270175	NM_004539_exon_2_0_chr18_55270044_r	0	-
chr18	55273088	55273202	NM_004539_exon_3_0_chr18_55273089_r	0	-
chr18	55273847	55273983	NM_004539_exon_4_0_chr18_55273848_r	0	-
chr18	55274365	55274565	NM_004539_exon_5_0_chr18_55274366_r	0	-
chr18	55274675	55274897	NM_004539_exon_6_0_chr18_55274676_r	0	-
chr18	55276588	55276675	NM_004539_exon_7_0_chr18_55276589_r	0	-
chr18	55278868	55278939	NM_004539_exon_8_0_chr18_55278869_r	0	-
chr18	55280833	55280912	NM_004539_exon_9_0_chr18_55280834_r	0	-
chr18	55282872	55282962	NM_004539_exon_10_0_chr18_55282873_r	0	-
chr18	55283048	55283207	NM_004539_exon_11_0_chr18_55283049_r	0	-
chr18	55287800	55287883	NM_004539_exon_12_0_chr18_55287801_r	0	-
chr18	55288939	55289177	NM_004539_exon_13_0_chr18_55288940_r	0	-
chr18	55211620	55218078	NM_001012515_exon_0_0_chr18_55211621_r	0	-
chr18	55218546	55218606	NM_001012515_exon_1_0_chr18_55218547_r	0	-
chr18	55221491	55221656	NM_001012515_exon_2_0_chr18_55221492_r	0	-
chr18	55222076	55222184	NM_001012515_exon_3_0_chr18_55222077_r	0	-
chr18	55226376	55226475	NM_001012515_exon_4_0_chr18_55226377_r	0	-
chr18	55230105	55230212	NM_001012515_exon_5_0_chr18_55230106_r	0	-
chr18	55233678	55233813	NM_001012515_exon_6_0_chr18_55233679_r	0	-
chr18	55238623	55238772	NM_001012515_exon_7_0_chr18_55238624_r	0	-
chr18	55240477	55240597	NM_001012515_exon_8_0_chr18_55240478_r	0	-
chr18	55247286	55247431	NM_001012515_exon_9_0_chr18_55247287_r	0	-
chr18	55253785	55253934	NM_001012515_exon_10_0_chr18_55253786_r	0	-
chr18	55211620	55218078	NM_000140_exon_0_0_chr18_55211621_r	0	-
chr18	55218546	55218606	NM_000140_exon_1_0_chr18_55218547_r	0	-
chr18	55221491	55221656	NM_000140_exon_2_0_chr18_55221492_r	0	-
chr18	55222076	55222184	NM_000140_exon_3_0_chr18_55222077_r	0	-
chr18	55226376	55226475	NM_000140_exon_4_0_chr18_55226377_r	0	-
chr18	55230105	55230212	NM_000140_exon_5_0_chr18_55230106_r	0	-
chr18	55233678	55233813	NM_000140_exon_6_0_chr18_55233679_r	0	-
chr18	55238623	55238772	NM_000140_exon_7_0_chr18_55238624_r	0	-
chr18	55240477	55240597	NM_000140_exon_8_0_chr18_55240478_r	0	-
chr18	55247304	55247431	NM_000140_exon_9_0_chr18_55247305_r	0	-
chr18	55253785	55253934	NM_000140_exon_10_0_chr18_55253786_r	0	-
chr18	56118311	56118384	NR_039899_exon_0_0_chr18_56118312_r	0	-
chr18	56118305	56118390	NR_029667_exon_0_0_chr18_56118306_f	0	+
chr18	56267851	56267982	NR_132963_exon_0_0_chr18_56267852_f	0	+
chr18	56337240	56338040	NM_001289967_exon_0_0_chr18_56337241_r	0	-
chr18	56338700	56339105	NM_001289967_exon_1_0_chr18_56338701_r	0	-
chr18	56702910	56703079	NR_024021_exon_0_0_chr18_56702911_f	0	+
chr18	56704171	56704274	NR_024021_exon_1_0_chr18_56704172_f	0	+
chr18	56711307	56711409	NR_024021_exon_2_0_chr18_56711308_f	0	+
chr18	56718736	56718902	NR_024021_exon_3_0_chr18_56718737_f	0	+
chr18	56720395	56720446	NR_024021_exon_4_0_chr18_56720396_f	0	+
chr18	56807115	56807267	NM_033280_exon_0_0_chr18_56807116_f	0	+
chr18	56816744	56816854	NM_033280_exon_1_0_chr18_56816745_f	0	+
chr18	56819767	56819917	NM_033280_exon_2_0_chr18_56819768_f	0	+
chr18	56822919	56823039	NM_033280_exon_3_0_chr18_56822920_f	0	+
chr18	56824839	56824897	NM_033280_exon_4_0_chr18_56824840_f	0	+
chr18	56825863	56826063	NM_033280_exon_5_0_chr18_56825864_f	0	+
chr18	56807088	56807267	NM_001307941_exon_0_0_chr18_56807089_f	0	+
chr18	56816744	56816854	NM_001307941_exon_1_0_chr18_56816745_f	0	+
chr18	56819767	56819917	NM_001307941_exon_2_0_chr18_56819768_f	0	+
chr18	56822919	56823039	NM_001307941_exon_3_0_chr18_56822920_f	0	+
chr18	56825863	56826069	NM_001307941_exon_4_0_chr18_56825864_f	0	+
chr18	56962633	56964157	NM_181654_exon_0_0_chr18_56962634_r	0	-
chr18	56979916	56980004	NM_181654_exon_1_0_chr18_56979917_r	0	-
chr18	56985527	56985881	NM_181654_exon_2_0_chr18_56985528_r	0	-
chr18	56934266	56936733	NM_013435_exon_0_0_chr18_56934267_r	0	-
chr18	56939592	56939846	NM_013435_exon_1_0_chr18_56939593_r	0	-
chr18	56940149	56940625	NM_013435_exon_2_0_chr18_56940150_r	0	-
chr18	56887399	56887636	NM_002091_exon_0_0_chr18_56887400_f	0	+
chr18	56892723	56892966	NM_002091_exon_1_0_chr18_56892724_f	0	+
chr18	56897635	56898006	NM_002091_exon_2_0_chr18_56897636_f	0	+
chr18	56887399	56887636	NM_001012513_exon_0_0_chr18_56887400_f	0	+
chr18	56892723	56892947	NM_001012513_exon_1_0_chr18_56892724_f	0	+
chr18	56897635	56898006	NM_001012513_exon_2_0_chr18_56897636_f	0	+
chr18	56887399	56887636	NM_001012512_exon_0_0_chr18_56887400_f	0	+
chr18	56892723	56892966	NM_001012512_exon_1_0_chr18_56892724_f	0	+
chr18	56897656	56898006	NM_001012512_exon_2_0_chr18_56897657_f	0	+
chr18	57567191	57567467	NM_021127_exon_0_0_chr18_57567192_f	0	+
chr18	57569878	57571538	NM_021127_exon_1_0_chr18_57569879_f	0	+
chr18	58038563	58040001	NM_005912_exon_0_0_chr18_58038564_r	0	-
chr18	59415408	59415533	NR_103449_exon_0_0_chr18_59415409_f	0	+
chr18	59415953	59416053	NR_103449_exon_1_0_chr18_59415954_f	0	+
chr18	59418299	59418381	NR_103449_exon_2_0_chr18_59418300_f	0	+
chr18	59419018	59421928	NR_103449_exon_3_0_chr18_59419019_f	0	+
chr18	60190657	60191596	NR_126534_exon_0_0_chr18_60190658_f	0	+
chr18	60206913	60207025	NR_126534_exon_1_0_chr18_60206914_f	0	+
chr18	60209730	60209807	NR_126534_exon_2_0_chr18_60209731_f	0	+
chr18	60212034	60212106	NR_126534_exon_3_0_chr18_60212035_f	0	+
chr18	60217580	60217693	NR_126534_exon_4_0_chr18_60217581_f	0	+
chr18	60223435	60223530	NR_126534_exon_5_0_chr18_60223436_f	0	+
chr18	60225919	60226003	NR_126534_exon_6_0_chr18_60225920_f	0	+
chr18	60227819	60227877	NR_126534_exon_7_0_chr18_60227820_f	0	+
chr18	60230241	60230377	NR_126534_exon_8_0_chr18_60230242_f	0	+
chr18	60231803	60231868	NR_126534_exon_9_0_chr18_60231804_f	0	+
chr18	60232234	60232329	NR_126534_exon_10_0_chr18_60232235_f	0	+
chr18	60237335	60237464	NR_126534_exon_11_0_chr18_60237336_f	0	+
chr18	60241289	60242783	NR_126534_exon_12_0_chr18_60241290_f	0	+
chr18	60243744	60243885	NR_126534_exon_13_0_chr18_60243745_f	0	+
chr18	60251678	60253976	NR_126534_exon_14_0_chr18_60251679_f	0	+
chr18	60190657	60191596	NM_017742_exon_0_0_chr18_60190658_f	0	+
chr18	60206913	60207025	NM_017742_exon_1_0_chr18_60206914_f	0	+
chr18	60209730	60209807	NM_017742_exon_2_0_chr18_60209731_f	0	+
chr18	60212034	60212106	NM_017742_exon_3_0_chr18_60212035_f	0	+
chr18	60217580	60217693	NM_017742_exon_4_0_chr18_60217581_f	0	+
chr18	60223435	60223530	NM_017742_exon_5_0_chr18_60223436_f	0	+
chr18	60225919	60226003	NM_017742_exon_6_0_chr18_60225920_f	0	+
chr18	60227819	60227877	NM_017742_exon_7_0_chr18_60227820_f	0	+
chr18	60230241	60230377	NM_017742_exon_8_0_chr18_60230242_f	0	+
chr18	60231803	60231868	NM_017742_exon_9_0_chr18_60231804_f	0	+
chr18	60232234	60232329	NM_017742_exon_10_0_chr18_60232235_f	0	+
chr18	60237335	60237464	NM_017742_exon_11_0_chr18_60237336_f	0	+
chr18	60241289	60242783	NM_017742_exon_12_0_chr18_60241290_f	0	+
chr18	60243744	60245818	NM_017742_exon_13_0_chr18_60243745_f	0	+
chr18	60994958	60999134	NM_002035_exon_0_0_chr18_60994959_r	0	-
chr18	61002489	61002591	NM_002035_exon_1_0_chr18_61002490_r	0	-
chr18	61006032	61006116	NM_002035_exon_2_0_chr18_61006033_r	0	-
chr18	61011642	61011726	NM_002035_exon_3_0_chr18_61011643_r	0	-
chr18	61018120	61018312	NM_002035_exon_4_0_chr18_61018121_r	0	-
chr18	61022436	61022532	NM_002035_exon_5_0_chr18_61022437_r	0	-
chr18	61022730	61022796	NM_002035_exon_6_0_chr18_61022731_r	0	-
chr18	61026968	61027025	NM_002035_exon_7_0_chr18_61026969_r	0	-
chr18	61030011	61030101	NM_002035_exon_8_0_chr18_61030012_r	0	-
chr18	61034243	61034439	NM_002035_exon_9_0_chr18_61034244_r	0	-
chr18	60985186	60986185	NM_000657_exon_0_0_chr18_60985187_r	0	-
chr18	60986406	60986613	NM_000657_exon_1_0_chr18_60986407_r	0	-
chr18	61144143	61144278	NM_002639_exon_0_0_chr18_61144144_f	0	+
chr18	61151654	61151829	NM_002639_exon_1_0_chr18_61151655_f	0	+
chr18	61154178	61154316	NM_002639_exon_2_0_chr18_61154179_f	0	+
chr18	61156579	61156697	NM_002639_exon_3_0_chr18_61156580_f	0	+
chr18	61160185	61160328	NM_002639_exon_4_0_chr18_61160186_f	0	+
chr18	61166352	61166520	NM_002639_exon_5_0_chr18_61166353_f	0	+
chr18	61170562	61172318	NM_002639_exon_6_0_chr18_61170563_f	0	+
chr18	61254533	61254684	NM_001307923_exon_0_0_chr18_61254534_f	0	+
chr18	61255884	61256066	NM_001307923_exon_1_0_chr18_61255885_f	0	+
chr18	61256889	61256976	NM_001307923_exon_2_0_chr18_61256890_f	0	+
chr18	61259581	61259710	NM_001307923_exon_3_0_chr18_61259582_f	0	+
chr18	61260087	61260205	NM_001307923_exon_4_0_chr18_61260088_f	0	+
chr18	61261588	61261731	NM_001307923_exon_5_0_chr18_61261589_f	0	+
chr18	61262262	61262418	NM_001307923_exon_6_0_chr18_61262263_f	0	+
chr18	61264192	61266433	NM_001307923_exon_7_0_chr18_61264193_f	0	+
chr18	61304492	61305357	NM_002974_exon_0_0_chr18_61304493_r	0	-
chr18	61306418	61306574	NM_002974_exon_1_0_chr18_61306419_r	0	-
chr18	61306867	61307010	NM_002974_exon_2_0_chr18_61306868_r	0	-
chr18	61308107	61308225	NM_002974_exon_3_0_chr18_61308108_r	0	-
chr18	61308993	61309122	NM_002974_exon_4_0_chr18_61308994_r	0	-
chr18	61310394	61310451	NM_002974_exon_5_0_chr18_61310395_r	0	-
chr18	61310646	61310837	NM_002974_exon_6_0_chr18_61310647_r	0	-
chr18	61311442	61311553	NM_002974_exon_7_0_chr18_61311443_r	0	-
chr18	61254533	61254684	NM_012397_exon_0_0_chr18_61254534_f	0	+
chr18	61255884	61256066	NM_012397_exon_1_0_chr18_61255885_f	0	+
chr18	61256889	61256949	NM_012397_exon_2_0_chr18_61256890_f	0	+
chr18	61259581	61259710	NM_012397_exon_3_0_chr18_61259582_f	0	+
chr18	61260087	61260205	NM_012397_exon_4_0_chr18_61260088_f	0	+
chr18	61261588	61261731	NM_012397_exon_5_0_chr18_61261589_f	0	+
chr18	61262262	61262418	NM_012397_exon_6_0_chr18_61262263_f	0	+
chr18	61264192	61266433	NM_012397_exon_7_0_chr18_61264193_f	0	+
chr18	61223392	61223560	NM_001307928_exon_0_0_chr18_61223393_f	0	+
chr18	61225584	61225719	NM_001307928_exon_1_0_chr18_61225585_f	0	+
chr18	61226810	61226951	NM_001307928_exon_2_0_chr18_61226811_f	0	+
chr18	61228317	61228435	NM_001307928_exon_3_0_chr18_61228318_f	0	+
chr18	61231210	61231353	NM_001307928_exon_4_0_chr18_61231211_f	0	+
chr18	61232677	61232845	NM_001307928_exon_5_0_chr18_61232678_f	0	+
chr18	61233839	61236560	NM_001307928_exon_6_0_chr18_61233840_f	0	+
chr18	61322430	61323295	NM_006919_exon_0_0_chr18_61322431_r	0	-
chr18	61324064	61324220	NM_006919_exon_1_0_chr18_61324065_r	0	-
chr18	61324503	61324646	NM_006919_exon_2_0_chr18_61324504_r	0	-
chr18	61325746	61325864	NM_006919_exon_3_0_chr18_61325747_r	0	-
chr18	61326632	61326761	NM_006919_exon_4_0_chr18_61326633_r	0	-
chr18	61328033	61328090	NM_006919_exon_5_0_chr18_61328034_r	0	-
chr18	61328285	61328476	NM_006919_exon_6_0_chr18_61328286_r	0	-
chr18	61329079	61329197	NM_006919_exon_7_0_chr18_61329080_r	0	-
chr18	61254533	61254684	NM_001348270_exon_0_0_chr18_61254534_f	0	+
chr18	61255884	61256066	NM_001348270_exon_1_0_chr18_61255885_f	0	+
chr18	61256889	61256976	NM_001348270_exon_2_0_chr18_61256890_f	0	+
chr18	61261588	61261731	NM_001348270_exon_3_0_chr18_61261589_f	0	+
chr18	61262262	61262418	NM_001348270_exon_4_0_chr18_61262263_f	0	+
chr18	61264192	61266433	NM_001348270_exon_5_0_chr18_61264193_f	0	+
chr18	61254533	61254684	NM_001348269_exon_0_0_chr18_61254534_f	0	+
chr18	61255884	61256066	NM_001348269_exon_1_0_chr18_61255885_f	0	+
chr18	61256889	61256949	NM_001348269_exon_2_0_chr18_61256890_f	0	+
chr18	61261588	61261731	NM_001348269_exon_3_0_chr18_61261589_f	0	+
chr18	61262262	61262418	NM_001348269_exon_4_0_chr18_61262263_f	0	+
chr18	61264192	61266433	NM_001348269_exon_5_0_chr18_61264193_f	0	+
chr18	61254533	61254684	NM_001348268_exon_0_0_chr18_61254534_f	0	+
chr18	61255884	61256066	NM_001348268_exon_1_0_chr18_61255885_f	0	+
chr18	61256889	61256946	NM_001348268_exon_2_0_chr18_61256890_f	0	+
chr18	61259581	61259710	NM_001348268_exon_3_0_chr18_61259582_f	0	+
chr18	61260087	61260205	NM_001348268_exon_4_0_chr18_61260088_f	0	+
chr18	61261259	61261472	NM_001348268_exon_5_0_chr18_61261260_f	0	+
chr18	61261588	61261731	NM_001348268_exon_6_0_chr18_61261589_f	0	+
chr18	61262262	61262418	NM_001348268_exon_7_0_chr18_61262263_f	0	+
chr18	61264192	61266433	NM_001348268_exon_8_0_chr18_61264193_f	0	+
chr18	61254533	61254684	NM_001348267_exon_0_0_chr18_61254534_f	0	+
chr18	61255884	61256066	NM_001348267_exon_1_0_chr18_61255885_f	0	+
chr18	61256889	61256976	NM_001348267_exon_2_0_chr18_61256890_f	0	+
chr18	61261259	61261472	NM_001348267_exon_3_0_chr18_61261260_f	0	+
chr18	61261588	61261731	NM_001348267_exon_4_0_chr18_61261589_f	0	+
chr18	61262262	61262418	NM_001348267_exon_5_0_chr18_61262263_f	0	+
chr18	61264192	61266433	NM_001348267_exon_6_0_chr18_61264193_f	0	+
chr18	61223392	61223560	NM_080474_exon_0_0_chr18_61223393_f	0	+
chr18	61225584	61225659	NM_080474_exon_1_0_chr18_61225585_f	0	+
chr18	61226810	61226951	NM_080474_exon_2_0_chr18_61226811_f	0	+
chr18	61228317	61228435	NM_080474_exon_3_0_chr18_61228318_f	0	+
chr18	61231210	61231353	NM_080474_exon_4_0_chr18_61231211_f	0	+
chr18	61232677	61232845	NM_080474_exon_5_0_chr18_61232678_f	0	+
chr18	61233839	61236560	NM_080474_exon_6_0_chr18_61233840_f	0	+
chr18	61304492	61305357	NM_175041_exon_0_0_chr18_61304493_r	0	-
chr18	61306418	61306511	NM_175041_exon_1_0_chr18_61306419_r	0	-
chr18	61306867	61307010	NM_175041_exon_2_0_chr18_61306868_r	0	-
chr18	61308107	61308225	NM_175041_exon_3_0_chr18_61308108_r	0	-
chr18	61308993	61309122	NM_175041_exon_4_0_chr18_61308994_r	0	-
chr18	61310394	61310451	NM_175041_exon_5_0_chr18_61310395_r	0	-
chr18	61310646	61310837	NM_175041_exon_6_0_chr18_61310647_r	0	-
chr18	61311442	61311553	NM_175041_exon_7_0_chr18_61311443_r	0	-
chr18	61420280	61420354	NM_001040147_exon_0_0_chr18_61420281_f	0	+
chr18	61449588	61449774	NM_001040147_exon_1_0_chr18_61449589_f	0	+
chr18	61459626	61459677	NM_001040147_exon_2_0_chr18_61459627_f	0	+
chr18	61460394	61460511	NM_001040147_exon_3_0_chr18_61460395_f	0	+
chr18	61463499	61463617	NM_001040147_exon_4_0_chr18_61463500_f	0	+
chr18	61465837	61465980	NM_001040147_exon_5_0_chr18_61465838_f	0	+
chr18	61468099	61468246	NM_001040147_exon_6_0_chr18_61468100_f	0	+
chr18	61471470	61472610	NM_001040147_exon_7_0_chr18_61471471_f	0	+
chr18	61442651	61442950	NM_003784_exon_0_0_chr18_61442652_f	0	+
chr18	61449588	61449774	NM_003784_exon_1_0_chr18_61449589_f	0	+
chr18	61459626	61459677	NM_003784_exon_2_0_chr18_61459627_f	0	+
chr18	61460394	61460511	NM_003784_exon_3_0_chr18_61460395_f	0	+
chr18	61463499	61463617	NM_003784_exon_4_0_chr18_61463500_f	0	+
chr18	61465837	61465980	NM_003784_exon_5_0_chr18_61465838_f	0	+
chr18	61468099	61468246	NM_003784_exon_6_0_chr18_61468100_f	0	+
chr18	61471470	61472604	NM_003784_exon_7_0_chr18_61471471_f	0	+
chr18	61445010	61445059	NM_001261830_exon_0_0_chr18_61445011_f	0	+
chr18	61449588	61449774	NM_001261830_exon_1_0_chr18_61449589_f	0	+
chr18	61459626	61459677	NM_001261830_exon_2_0_chr18_61459627_f	0	+
chr18	61460394	61460511	NM_001261830_exon_3_0_chr18_61460395_f	0	+
chr18	61463499	61463617	NM_001261830_exon_4_0_chr18_61463500_f	0	+
chr18	61465837	61465980	NM_001261830_exon_5_0_chr18_61465838_f	0	+
chr18	61468099	61468246	NM_001261830_exon_6_0_chr18_61468100_f	0	+
chr18	61471470	61472610	NM_001261830_exon_7_0_chr18_61471471_f	0	+
chr18	61370192	61370240	NM_001291279_exon_0_0_chr18_61370193_f	0	+
chr18	61377412	61377595	NM_001291279_exon_1_0_chr18_61377413_f	0	+
chr18	61378568	61378628	NM_001291279_exon_2_0_chr18_61378569_f	0	+
chr18	61379798	61379927	NM_001291279_exon_3_0_chr18_61379799_f	0	+
chr18	61387246	61387389	NM_001291279_exon_4_0_chr18_61387247_f	0	+
chr18	61388064	61388220	NM_001291279_exon_5_0_chr18_61388065_f	0	+
chr18	61390228	61391127	NM_001291279_exon_6_0_chr18_61390229_f	0	+
chr18	61370192	61370240	NM_001291278_exon_0_0_chr18_61370193_f	0	+
chr18	61377412	61377595	NM_001291278_exon_1_0_chr18_61377413_f	0	+
chr18	61378568	61378628	NM_001291278_exon_2_0_chr18_61378569_f	0	+
chr18	61379798	61379927	NM_001291278_exon_3_0_chr18_61379799_f	0	+
chr18	61388064	61388220	NM_001291278_exon_4_0_chr18_61388065_f	0	+
chr18	61390228	61391127	NM_001291278_exon_5_0_chr18_61390229_f	0	+
chr18	61442608	61442950	NM_001261831_exon_0_0_chr18_61442609_f	0	+
chr18	61449588	61449774	NM_001261831_exon_1_0_chr18_61449589_f	0	+
chr18	61460394	61460511	NM_001261831_exon_2_0_chr18_61460395_f	0	+
chr18	61463499	61463617	NM_001261831_exon_3_0_chr18_61463500_f	0	+
chr18	61465837	61465980	NM_001261831_exon_4_0_chr18_61465838_f	0	+
chr18	61468099	61468246	NM_001261831_exon_5_0_chr18_61468100_f	0	+
chr18	61471470	61472610	NM_001261831_exon_6_0_chr18_61471471_f	0	+
chr18	61369537	61369611	NM_080475_exon_0_0_chr18_61369538_f	0	+
chr18	61370084	61370240	NM_080475_exon_1_0_chr18_61370085_f	0	+
chr18	61377412	61377595	NM_080475_exon_2_0_chr18_61377413_f	0	+
chr18	61378568	61378628	NM_080475_exon_3_0_chr18_61378569_f	0	+
chr18	61379798	61379927	NM_080475_exon_4_0_chr18_61379799_f	0	+
chr18	61383268	61383386	NM_080475_exon_5_0_chr18_61383269_f	0	+
chr18	61387246	61387389	NM_080475_exon_6_0_chr18_61387247_f	0	+
chr18	61388064	61388220	NM_080475_exon_7_0_chr18_61388065_f	0	+
chr18	61390228	61391127	NM_080475_exon_8_0_chr18_61390229_f	0	+
chr18	61554938	61555004	NM_001143818_exon_0_0_chr18_61554939_f	0	+
chr18	61557071	61557329	NM_001143818_exon_1_0_chr18_61557072_f	0	+
chr18	61558669	61558846	NM_001143818_exon_2_0_chr18_61558670_f	0	+
chr18	61562497	61562617	NM_001143818_exon_3_0_chr18_61562498_f	0	+
chr18	61564324	61564453	NM_001143818_exon_4_0_chr18_61564325_f	0	+
chr18	61564960	61565078	NM_001143818_exon_5_0_chr18_61564961_f	0	+
chr18	61568973	61569116	NM_001143818_exon_6_0_chr18_61568974_f	0	+
chr18	61569637	61569802	NM_001143818_exon_7_0_chr18_61569638_f	0	+
chr18	61570134	61571124	NM_001143818_exon_8_0_chr18_61570135_f	0	+
chr18	61554938	61555004	NM_002575_exon_0_0_chr18_61554939_f	0	+
chr18	61558669	61558846	NM_002575_exon_1_0_chr18_61558670_f	0	+
chr18	61562497	61562617	NM_002575_exon_2_0_chr18_61562498_f	0	+
chr18	61564324	61564453	NM_002575_exon_3_0_chr18_61564325_f	0	+
chr18	61564960	61565078	NM_002575_exon_4_0_chr18_61564961_f	0	+
chr18	61568973	61569116	NM_002575_exon_5_0_chr18_61568974_f	0	+
chr18	61569637	61569802	NM_002575_exon_6_0_chr18_61569638_f	0	+
chr18	61570134	61571124	NM_002575_exon_7_0_chr18_61570135_f	0	+
chr18	61575223	61575274	NM_005024_exon_0_0_chr18_61575224_f	0	+
chr18	61582735	61582912	NM_005024_exon_1_0_chr18_61582736_f	0	+
chr18	61584689	61584755	NM_005024_exon_2_0_chr18_61584690_f	0	+
chr18	61585198	61585336	NM_005024_exon_3_0_chr18_61585199_f	0	+
chr18	61587021	61587139	NM_005024_exon_4_0_chr18_61587022_f	0	+
chr18	61597278	61597421	NM_005024_exon_5_0_chr18_61597279_f	0	+
chr18	61600281	61600437	NM_005024_exon_6_0_chr18_61600282_f	0	+
chr18	61602071	61603345	NM_005024_exon_7_0_chr18_61602072_f	0	+
chr18	61637262	61637421	NM_198833_exon_0_0_chr18_61637263_f	0	+
chr18	61645532	61645710	NM_198833_exon_1_0_chr18_61645533_f	0	+
chr18	61647034	61647172	NM_198833_exon_2_0_chr18_61647035_f	0	+
chr18	61648954	61649072	NM_198833_exon_3_0_chr18_61648955_f	0	+
chr18	61650812	61650955	NM_198833_exon_4_0_chr18_61650813_f	0	+
chr18	61652326	61652479	NM_198833_exon_5_0_chr18_61652327_f	0	+
chr18	61654107	61656608	NM_198833_exon_6_0_chr18_61654108_f	0	+
chr18	61637262	61637404	NM_001276490_exon_0_0_chr18_61637263_f	0	+
chr18	61647034	61647172	NM_001276490_exon_1_0_chr18_61647035_f	0	+
chr18	61648954	61649072	NM_001276490_exon_2_0_chr18_61648955_f	0	+
chr18	61650812	61650955	NM_001276490_exon_3_0_chr18_61650813_f	0	+
chr18	61652326	61652479	NM_001276490_exon_4_0_chr18_61652327_f	0	+
chr18	61654107	61656608	NM_001276490_exon_5_0_chr18_61654108_f	0	+
chr18	61637262	61637404	NM_001348367_exon_0_0_chr18_61637263_f	0	+
chr18	61645532	61645710	NM_001348367_exon_1_0_chr18_61645533_f	0	+
chr18	61647034	61647172	NM_001348367_exon_2_0_chr18_61647035_f	0	+
chr18	61648954	61649072	NM_001348367_exon_3_0_chr18_61648955_f	0	+
chr18	61650812	61650955	NM_001348367_exon_4_0_chr18_61650813_f	0	+
chr18	61652326	61652479	NM_001348367_exon_5_0_chr18_61652327_f	0	+
chr18	61672052	61672114	NM_001348367_exon_6_0_chr18_61672053_f	0	+
chr18	61686143	61687013	NM_001348367_exon_7_0_chr18_61686144_f	0	+
chr18	61637262	61637404	NM_001348370_exon_0_0_chr18_61637263_f	0	+
chr18	61647034	61647172	NM_001348370_exon_1_0_chr18_61647035_f	0	+
chr18	61648954	61649072	NM_001348370_exon_2_0_chr18_61648955_f	0	+
chr18	61652326	61652479	NM_001348370_exon_3_0_chr18_61652327_f	0	+
chr18	61654107	61656608	NM_001348370_exon_4_0_chr18_61654108_f	0	+
chr18	61637262	61637421	NM_001348369_exon_0_0_chr18_61637263_f	0	+
chr18	61645532	61645710	NM_001348369_exon_1_0_chr18_61645533_f	0	+
chr18	61647034	61647172	NM_001348369_exon_2_0_chr18_61647035_f	0	+
chr18	61648954	61649072	NM_001348369_exon_3_0_chr18_61648955_f	0	+
chr18	61650812	61650955	NM_001348369_exon_4_0_chr18_61650813_f	0	+
chr18	61652326	61652479	NM_001348369_exon_5_0_chr18_61652327_f	0	+
chr18	61654196	61656608	NM_001348369_exon_6_0_chr18_61654197_f	0	+
chr18	61637262	61637404	NM_001348368_exon_0_0_chr18_61637263_f	0	+
chr18	61645532	61645710	NM_001348368_exon_1_0_chr18_61645533_f	0	+
chr18	61647034	61647172	NM_001348368_exon_2_0_chr18_61647035_f	0	+
chr18	61648954	61649072	NM_001348368_exon_3_0_chr18_61648955_f	0	+
chr18	61650812	61650955	NM_001348368_exon_4_0_chr18_61650813_f	0	+
chr18	61652326	61652479	NM_001348368_exon_5_0_chr18_61652327_f	0	+
chr18	61654196	61656608	NM_001348368_exon_6_0_chr18_61654197_f	0	+
chr18	61637262	61637404	NM_002640_exon_0_0_chr18_61637263_f	0	+
chr18	61645532	61645710	NM_002640_exon_1_0_chr18_61645533_f	0	+
chr18	61647034	61647172	NM_002640_exon_2_0_chr18_61647035_f	0	+
chr18	61648954	61649072	NM_002640_exon_3_0_chr18_61648955_f	0	+
chr18	61650812	61650955	NM_002640_exon_4_0_chr18_61650813_f	0	+
chr18	61652326	61652479	NM_002640_exon_5_0_chr18_61652327_f	0	+
chr18	61654107	61656608	NM_002640_exon_6_0_chr18_61654108_f	0	+
chr18	61637262	61637404	NR_145571_exon_0_0_chr18_61637263_f	0	+
chr18	61647034	61647172	NR_145571_exon_1_0_chr18_61647035_f	0	+
chr18	61648954	61649072	NR_145571_exon_2_0_chr18_61648955_f	0	+
chr18	61650812	61650955	NR_145571_exon_3_0_chr18_61650813_f	0	+
chr18	61652326	61652479	NR_145571_exon_4_0_chr18_61652327_f	0	+
chr18	61654196	61656608	NR_145571_exon_5_0_chr18_61654197_f	0	+
chr18	61637262	61637404	NM_001031848_exon_0_0_chr18_61637263_f	0	+
chr18	61645532	61645710	NM_001031848_exon_1_0_chr18_61645533_f	0	+
chr18	61647034	61647172	NM_001031848_exon_2_0_chr18_61647035_f	0	+
chr18	61648954	61649072	NM_001031848_exon_3_0_chr18_61648955_f	0	+
chr18	61650812	61650955	NM_001031848_exon_4_0_chr18_61650813_f	0	+
chr18	61652326	61652479	NM_001031848_exon_5_0_chr18_61652327_f	0	+
chr18	61653491	61653887	NM_001031848_exon_6_0_chr18_61653492_f	0	+
chr18	61616587	61616634	NM_001123366_exon_0_0_chr18_61616588_f	0	+
chr18	61620587	61620761	NM_001123366_exon_1_0_chr18_61620588_f	0	+
chr18	61621641	61621791	NM_001123366_exon_2_0_chr18_61621642_f	0	+
chr18	61627391	61627645	NM_001123366_exon_3_0_chr18_61627392_f	0	+
chr18	61637314	61637482	NM_001366198_exon_0_0_chr18_61637315_f	0	+
chr18	61645532	61645710	NM_001366198_exon_1_0_chr18_61645533_f	0	+
chr18	61647034	61647172	NM_001366198_exon_2_0_chr18_61647035_f	0	+
chr18	61648954	61649072	NM_001366198_exon_3_0_chr18_61648955_f	0	+
chr18	61650812	61650955	NM_001366198_exon_4_0_chr18_61650813_f	0	+
chr18	61652326	61652479	NM_001366198_exon_5_0_chr18_61652327_f	0	+
chr18	61654107	61656608	NM_001366198_exon_6_0_chr18_61654108_f	0	+
chr18	61747242	61747636	NR_027245_exon_0_0_chr18_61747243_r	0	-
chr18	61765067	61765226	NR_027245_exon_1_0_chr18_61765068_r	0	-
chr18	61765810	61765874	NR_027245_exon_2_0_chr18_61765811_r	0	-
chr18	61816008	61816260	NR_027245_exon_3_0_chr18_61816009_r	0	-
chr18	61880317	61882281	NR_033983_exon_0_0_chr18_61880318_r	0	-
chr18	61925452	61925754	NR_033983_exon_1_0_chr18_61925453_r	0	-
chr18	61927149	61927290	NR_033983_exon_2_0_chr18_61927150_r	0	-
chr18	64748820	64748923	NR_049809_exon_0_0_chr18_64748821_f	0	+
chr18	65173823	65182729	NM_032160_exon_0_0_chr18_65173824_r	0	-
chr18	65183597	65183957	NM_032160_exon_1_0_chr18_65183598_r	0	-
chr18	65475743	65476813	NR_146471_exon_0_0_chr18_65475744_r	0	-
chr18	65480982	65482059	NR_146471_exon_1_0_chr18_65480983_r	0	-
chr18	66340924	66344430	NM_001350517_exon_0_0_chr18_66340925_r	0	-
chr18	66346699	66346768	NM_001350517_exon_1_0_chr18_66346700_r	0	-
chr18	66348217	66348347	NM_001350517_exon_2_0_chr18_66348218_r	0	-
chr18	66350161	66350218	NM_001350517_exon_3_0_chr18_66350162_r	0	-
chr18	66351426	66351480	NM_001350517_exon_4_0_chr18_66351427_r	0	-
chr18	66351664	66351722	NM_001350517_exon_5_0_chr18_66351665_r	0	-
chr18	66354903	66355002	NM_001350517_exon_6_0_chr18_66354904_r	0	-
chr18	66358531	66358598	NM_001350517_exon_7_0_chr18_66358532_r	0	-
chr18	66364462	66364540	NM_001350517_exon_8_0_chr18_66364463_r	0	-
chr18	66365168	66365268	NM_001350517_exon_9_0_chr18_66365169_r	0	-
chr18	66367641	66367722	NM_001350517_exon_10_0_chr18_66367642_r	0	-
chr18	66368852	66368904	NM_001350517_exon_11_0_chr18_66368853_r	0	-
chr18	66368981	66369027	NM_001350517_exon_12_0_chr18_66368982_r	0	-
chr18	66377257	66377381	NM_001350517_exon_13_0_chr18_66377258_r	0	-
chr18	66378600	66378640	NM_001350517_exon_14_0_chr18_66378601_r	0	-
chr18	66381082	66381137	NM_001350517_exon_15_0_chr18_66381083_r	0	-
chr18	66382172	66382410	NM_001350517_exon_16_0_chr18_66382173_r	0	-
chr18	66340924	66344430	NM_001350515_exon_0_0_chr18_66340925_r	0	-
chr18	66346699	66346768	NM_001350515_exon_1_0_chr18_66346700_r	0	-
chr18	66348217	66348347	NM_001350515_exon_2_0_chr18_66348218_r	0	-
chr18	66350161	66350218	NM_001350515_exon_3_0_chr18_66350162_r	0	-
chr18	66351426	66351480	NM_001350515_exon_4_0_chr18_66351427_r	0	-
chr18	66351664	66351722	NM_001350515_exon_5_0_chr18_66351665_r	0	-
chr18	66354903	66355002	NM_001350515_exon_6_0_chr18_66354904_r	0	-
chr18	66358531	66358598	NM_001350515_exon_7_0_chr18_66358532_r	0	-
chr18	66364462	66364540	NM_001350515_exon_8_0_chr18_66364463_r	0	-
chr18	66365168	66365268	NM_001350515_exon_9_0_chr18_66365169_r	0	-
chr18	66367641	66367722	NM_001350515_exon_10_0_chr18_66367642_r	0	-
chr18	66377257	66377381	NM_001350515_exon_11_0_chr18_66377258_r	0	-
chr18	66378600	66378640	NM_001350515_exon_12_0_chr18_66378601_r	0	-
chr18	66381082	66381137	NM_001350515_exon_13_0_chr18_66381083_r	0	-
chr18	66382172	66382410	NM_001350515_exon_14_0_chr18_66382173_r	0	-
chr18	66358254	66358598	NM_001350513_exon_0_0_chr18_66358255_r	0	-
chr18	66364462	66364540	NM_001350513_exon_1_0_chr18_66364463_r	0	-
chr18	66365168	66365268	NM_001350513_exon_2_0_chr18_66365169_r	0	-
chr18	66368981	66369027	NM_001350513_exon_3_0_chr18_66368982_r	0	-
chr18	66377257	66377381	NM_001350513_exon_4_0_chr18_66377258_r	0	-
chr18	66378600	66378640	NM_001350513_exon_5_0_chr18_66378601_r	0	-
chr18	66381082	66381137	NM_001350513_exon_6_0_chr18_66381083_r	0	-
chr18	66382172	66382410	NM_001350513_exon_7_0_chr18_66382173_r	0	-
chr18	66340924	66344430	NM_019022_exon_0_0_chr18_66340925_r	0	-
chr18	66346699	66346768	NM_019022_exon_1_0_chr18_66346700_r	0	-
chr18	66348217	66348347	NM_019022_exon_2_0_chr18_66348218_r	0	-
chr18	66350161	66350218	NM_019022_exon_3_0_chr18_66350162_r	0	-
chr18	66351426	66351480	NM_019022_exon_4_0_chr18_66351427_r	0	-
chr18	66351664	66351722	NM_019022_exon_5_0_chr18_66351665_r	0	-
chr18	66354903	66355002	NM_019022_exon_6_0_chr18_66354904_r	0	-
chr18	66358531	66358598	NM_019022_exon_7_0_chr18_66358532_r	0	-
chr18	66364462	66364540	NM_019022_exon_8_0_chr18_66364463_r	0	-
chr18	66365168	66365268	NM_019022_exon_9_0_chr18_66365169_r	0	-
chr18	66367641	66367722	NM_019022_exon_10_0_chr18_66367642_r	0	-
chr18	66368981	66369027	NM_019022_exon_11_0_chr18_66368982_r	0	-
chr18	66377257	66377381	NM_019022_exon_12_0_chr18_66377258_r	0	-
chr18	66378600	66378640	NM_019022_exon_13_0_chr18_66378601_r	0	-
chr18	66381082	66381137	NM_019022_exon_14_0_chr18_66381083_r	0	-
chr18	66382172	66382345	NM_019022_exon_15_0_chr18_66382173_r	0	-
chr18	66340924	66344430	NM_001350516_exon_0_0_chr18_66340925_r	0	-
chr18	66346699	66346768	NM_001350516_exon_1_0_chr18_66346700_r	0	-
chr18	66348217	66348347	NM_001350516_exon_2_0_chr18_66348218_r	0	-
chr18	66350161	66350218	NM_001350516_exon_3_0_chr18_66350162_r	0	-
chr18	66351426	66351480	NM_001350516_exon_4_0_chr18_66351427_r	0	-
chr18	66351664	66351722	NM_001350516_exon_5_0_chr18_66351665_r	0	-
chr18	66354903	66355002	NM_001350516_exon_6_0_chr18_66354904_r	0	-
chr18	66358531	66358598	NM_001350516_exon_7_0_chr18_66358532_r	0	-
chr18	66364462	66364540	NM_001350516_exon_8_0_chr18_66364463_r	0	-
chr18	66365168	66365268	NM_001350516_exon_9_0_chr18_66365169_r	0	-
chr18	66377257	66377381	NM_001350516_exon_10_0_chr18_66377258_r	0	-
chr18	66378600	66378640	NM_001350516_exon_11_0_chr18_66378601_r	0	-
chr18	66381082	66381137	NM_001350516_exon_12_0_chr18_66381083_r	0	-
chr18	66382172	66382410	NM_001350516_exon_13_0_chr18_66382173_r	0	-
chr18	66364173	66364540	NM_001350512_exon_0_0_chr18_66364174_r	0	-
chr18	66365168	66365268	NM_001350512_exon_1_0_chr18_66365169_r	0	-
chr18	66367641	66367722	NM_001350512_exon_2_0_chr18_66367642_r	0	-
chr18	66368981	66369027	NM_001350512_exon_3_0_chr18_66368982_r	0	-
chr18	66377257	66377381	NM_001350512_exon_4_0_chr18_66377258_r	0	-
chr18	66378600	66378640	NM_001350512_exon_5_0_chr18_66378601_r	0	-
chr18	66381082	66381137	NM_001350512_exon_6_0_chr18_66381083_r	0	-
chr18	66382172	66382410	NM_001350512_exon_7_0_chr18_66382173_r	0	-
chr18	66340924	66344430	NM_001350514_exon_0_0_chr18_66340925_r	0	-
chr18	66346699	66346768	NM_001350514_exon_1_0_chr18_66346700_r	0	-
chr18	66348217	66348347	NM_001350514_exon_2_0_chr18_66348218_r	0	-
chr18	66350161	66350218	NM_001350514_exon_3_0_chr18_66350162_r	0	-
chr18	66351426	66351480	NM_001350514_exon_4_0_chr18_66351427_r	0	-
chr18	66351664	66351722	NM_001350514_exon_5_0_chr18_66351665_r	0	-
chr18	66354903	66355002	NM_001350514_exon_6_0_chr18_66354904_r	0	-
chr18	66358531	66358598	NM_001350514_exon_7_0_chr18_66358532_r	0	-
chr18	66364462	66364540	NM_001350514_exon_8_0_chr18_66364463_r	0	-
chr18	66365168	66365268	NM_001350514_exon_9_0_chr18_66365169_r	0	-
chr18	66368981	66369027	NM_001350514_exon_10_0_chr18_66368982_r	0	-
chr18	66377257	66377381	NM_001350514_exon_11_0_chr18_66377258_r	0	-
chr18	66378600	66378640	NM_001350514_exon_12_0_chr18_66378601_r	0	-
chr18	66381082	66381137	NM_001350514_exon_13_0_chr18_66381083_r	0	-
chr18	66382172	66382410	NM_001350514_exon_14_0_chr18_66382173_r	0	-
chr18	67137166	67137379	NR_134579_exon_0_0_chr18_67137167_f	0	+
chr18	67138838	67138972	NR_134579_exon_1_0_chr18_67138839_f	0	+
chr18	67530192	67531675	NM_001303619_exon_0_0_chr18_67530193_r	0	-
chr18	67534592	67534647	NM_001303619_exon_1_0_chr18_67534593_r	0	-
chr18	67540379	67540482	NM_001303619_exon_2_0_chr18_67540380_r	0	-
chr18	67562936	67563281	NM_001303619_exon_3_0_chr18_67562937_r	0	-
chr18	67623990	67624412	NM_001303619_exon_4_0_chr18_67623991_r	0	-
chr18	67530192	67531675	NM_006566_exon_0_0_chr18_67530193_r	0	-
chr18	67534592	67534647	NM_006566_exon_1_0_chr18_67534593_r	0	-
chr18	67540379	67540482	NM_006566_exon_2_0_chr18_67540380_r	0	-
chr18	67562936	67563281	NM_006566_exon_3_0_chr18_67562937_r	0	-
chr18	67613969	67614305	NM_006566_exon_4_0_chr18_67613970_r	0	-
chr18	67614596	67614669	NM_006566_exon_5_0_chr18_67614597_r	0	-
chr18	67623990	67624412	NM_006566_exon_6_0_chr18_67623991_r	0	-
chr18	67520509	67531675	NM_001303618_exon_0_0_chr18_67520510_r	0	-
chr18	67534592	67534647	NM_001303618_exon_1_0_chr18_67534593_r	0	-
chr18	67540379	67540482	NM_001303618_exon_2_0_chr18_67540380_r	0	-
chr18	67562936	67563281	NM_001303618_exon_3_0_chr18_67562937_r	0	-
chr18	67613969	67614305	NM_001303618_exon_4_0_chr18_67613970_r	0	-
chr18	67614596	67615109	NM_001303618_exon_5_0_chr18_67614597_r	0	-
chr18	68002743	68003451	NR_146458_exon_0_0_chr18_68002744_r	0	-
chr18	68004449	68005416	NR_146458_exon_1_0_chr18_68004450_r	0	-
chr18	68002674	68002742	NR_126336_exon_0_0_chr18_68002675_f	0	+
chr18	68003293	68003376	NR_126336_exon_1_0_chr18_68003294_f	0	+
chr18	68003557	68003740	NR_126336_exon_2_0_chr18_68003558_f	0	+
chr18	68019214	68019695	NR_126336_exon_3_0_chr18_68019215_f	0	+
chr18	67956280	67956326	NM_004232_exon_0_0_chr18_67956281_f	0	+
chr18	67991778	67997435	NM_004232_exon_1_0_chr18_67991779_f	0	+
chr18	68047375	68049665	NR_110764_exon_0_0_chr18_68047376_r	0	-
chr18	68050352	68050578	NR_110764_exon_1_0_chr18_68050353_r	0	-
chr18	68051706	68051827	NR_110764_exon_2_0_chr18_68051707_r	0	-
chr18	68297754	68297925	NM_001278515_exon_0_0_chr18_68297755_r	0	-
chr18	68309780	68309959	NM_001278515_exon_1_0_chr18_68309781_r	0	-
chr18	68317845	68318093	NM_001278515_exon_2_0_chr18_68317846_r	0	-
chr18	69399851	69400083	NR_126324_exon_0_0_chr18_69399852_r	0	-
chr18	69401909	69402048	NR_126324_exon_1_0_chr18_69401910_r	0	-
chr18	69402390	69402424	NR_126324_exon_2_0_chr18_69402391_r	0	-
chr18	69403658	69403790	NR_126324_exon_3_0_chr18_69403659_r	0	-
chr18	69449425	69449462	NR_126324_exon_4_0_chr18_69449426_r	0	-
chr18	70203914	70205608	NM_182511_exon_0_0_chr18_70203915_r	0	-
chr18	70205887	70206007	NM_182511_exon_1_0_chr18_70205888_r	0	-
chr18	70209038	70209561	NM_182511_exon_2_0_chr18_70209039_r	0	-
chr18	70210720	70210765	NM_182511_exon_3_0_chr18_70210721_r	0	-
chr18	70211211	70211723	NM_182511_exon_4_0_chr18_70211212_r	0	-
chr18	70520555	70520617	NR_049858_exon_0_0_chr18_70520556_r	0	-
chr18	70535622	70535697	NR_134648_exon_0_0_chr18_70535623_f	0	+
chr18	70548424	70548634	NR_134648_exon_1_0_chr18_70548425_f	0	+
chr18	70536274	70536375	NR_134647_exon_0_0_chr18_70536275_f	0	+
chr18	70547321	70547469	NR_134647_exon_1_0_chr18_70547322_f	0	+
chr18	70548424	70548634	NR_134647_exon_2_0_chr18_70548425_f	0	+
chr18	70992175	70992428	NR_038340_exon_0_0_chr18_70992176_f	0	+
chr18	70999699	70999816	NR_038340_exon_1_0_chr18_70999700_f	0	+
chr18	71016318	71017124	NR_038340_exon_2_0_chr18_71016319_f	0	+
chr18	71740587	71740965	NM_152676_exon_0_0_chr18_71740588_r	0	-
chr18	71749161	71749286	NM_152676_exon_1_0_chr18_71749162_r	0	-
chr18	71790602	71790745	NM_152676_exon_2_0_chr18_71790603_r	0	-
chr18	71791723	71791806	NM_152676_exon_3_0_chr18_71791724_r	0	-
chr18	71793209	71793336	NM_152676_exon_4_0_chr18_71793210_r	0	-
chr18	71796639	71796849	NM_152676_exon_5_0_chr18_71796640_r	0	-
chr18	71797650	71797893	NM_152676_exon_6_0_chr18_71797651_r	0	-
chr18	71802996	71803101	NM_152676_exon_7_0_chr18_71802997_r	0	-
chr18	71807436	71807547	NM_152676_exon_8_0_chr18_71807437_r	0	-
chr18	71814775	71814999	NM_152676_exon_9_0_chr18_71814776_r	0	-
chr18	71815745	71816344	NM_014177_exon_0_0_chr18_71815746_f	0	+
chr18	71822379	71822442	NM_014177_exon_1_0_chr18_71822380_f	0	+
chr18	71822540	71822638	NM_014177_exon_2_0_chr18_71822541_f	0	+
chr18	71825248	71825322	NM_014177_exon_3_0_chr18_71825249_f	0	+
chr18	71825405	71825511	NM_014177_exon_4_0_chr18_71825406_f	0	+
chr18	71825610	71826204	NM_014177_exon_5_0_chr18_71825611_f	0	+
chr18	71740587	71740965	NM_001142958_exon_0_0_chr18_71740588_r	0	-
chr18	71749161	71749286	NM_001142958_exon_1_0_chr18_71749162_r	0	-
chr18	71790602	71790745	NM_001142958_exon_2_0_chr18_71790603_r	0	-
chr18	71791723	71791806	NM_001142958_exon_3_0_chr18_71791724_r	0	-
chr18	71793209	71793336	NM_001142958_exon_4_0_chr18_71793210_r	0	-
chr18	71796639	71796849	NM_001142958_exon_5_0_chr18_71796640_r	0	-
chr18	71797650	71797893	NM_001142958_exon_6_0_chr18_71797651_r	0	-
chr18	71802996	71803101	NM_001142958_exon_7_0_chr18_71802997_r	0	-
chr18	71807436	71807547	NM_001142958_exon_8_0_chr18_71807437_r	0	-
chr18	71814904	71815100	NM_001142958_exon_9_0_chr18_71814905_r	0	-
chr18	71983109	71983344	NM_001174123_exon_0_0_chr18_71983110_f	0	+
chr18	71985068	71985234	NM_001174123_exon_1_0_chr18_71985069_f	0	+
chr18	71987747	71987826	NM_001174123_exon_2_0_chr18_71987748_f	0	+
chr18	71989932	71989989	NM_001174123_exon_3_0_chr18_71989933_f	0	+
chr18	71995181	71995293	NM_001174123_exon_4_0_chr18_71995182_f	0	+
chr18	71996229	71996271	NM_001174123_exon_5_0_chr18_71996230_f	0	+
chr18	71998100	71998177	NM_001174123_exon_6_0_chr18_71998101_f	0	+
chr18	72005949	72006059	NM_001174123_exon_7_0_chr18_72005950_f	0	+
chr18	72009266	72009363	NM_001174123_exon_8_0_chr18_72009267_f	0	+
chr18	72009475	72009561	NM_001174123_exon_9_0_chr18_72009476_f	0	+
chr18	72010753	72010937	NM_001174123_exon_10_0_chr18_72010754_f	0	+
chr18	72020480	72021503	NM_001174123_exon_11_0_chr18_72020481_f	0	+
chr18	72021691	72021781	NM_001174123_exon_12_0_chr18_72021692_f	0	+
chr18	72023715	72026422	NM_001174123_exon_13_0_chr18_72023716_f	0	+
chr18	72076682	72076766	NR_131977_exon_0_0_chr18_72076683_f	0	+
chr18	72078824	72080443	NR_131977_exon_1_0_chr18_72078825_f	0	+
chr18	72166822	72167268	NM_001168499_exon_0_0_chr18_72166823_f	0	+
chr18	72168563	72168707	NM_001168499_exon_1_0_chr18_72168564_f	0	+
chr18	72178047	72178248	NM_001168499_exon_2_0_chr18_72178048_f	0	+
chr18	72179682	72179767	NM_001168499_exon_3_0_chr18_72179683_f	0	+
chr18	72180793	72180954	NM_001168499_exon_4_0_chr18_72180794_f	0	+
chr18	72183462	72183627	NM_001168499_exon_5_0_chr18_72183463_f	0	+
chr18	72185733	72185875	NM_001168499_exon_6_0_chr18_72185734_f	0	+
chr18	72186183	72186331	NM_001168499_exon_7_0_chr18_72186184_f	0	+
chr18	72187233	72190689	NM_001168499_exon_8_0_chr18_72187234_f	0	+
chr18	72163499	72163666	NM_018235_exon_0_0_chr18_72163500_f	0	+
chr18	72167116	72167268	NM_018235_exon_1_0_chr18_72167117_f	0	+
chr18	72168563	72168707	NM_018235_exon_2_0_chr18_72168564_f	0	+
chr18	72173083	72173246	NM_018235_exon_3_0_chr18_72173084_f	0	+
chr18	72176074	72176163	NM_018235_exon_4_0_chr18_72176075_f	0	+
chr18	72178047	72178248	NM_018235_exon_5_0_chr18_72178048_f	0	+
chr18	72179682	72179767	NM_018235_exon_6_0_chr18_72179683_f	0	+
chr18	72180793	72180954	NM_018235_exon_7_0_chr18_72180794_f	0	+
chr18	72183462	72183627	NM_018235_exon_8_0_chr18_72183463_f	0	+
chr18	72185733	72185875	NM_018235_exon_9_0_chr18_72185734_f	0	+
chr18	72186183	72186331	NM_018235_exon_10_0_chr18_72186184_f	0	+
chr18	72187233	72190689	NM_018235_exon_11_0_chr18_72187234_f	0	+
chr18	72102962	72103954	NM_001044369_exon_0_0_chr18_72102963_r	0	-
chr18	72109186	72109351	NM_001044369_exon_1_0_chr18_72109187_r	0	-
chr18	72113840	72114518	NM_001044369_exon_2_0_chr18_72113841_r	0	-
chr18	72124296	72124503	NM_001044369_exon_3_0_chr18_72124297_r	0	-
chr18	72259009	72261075	NR_024484_exon_0_0_chr18_72259010_r	0	-
chr18	72263663	72265071	NR_024484_exon_1_0_chr18_72263664_r	0	-
chr18	72907064	72914295	NM_175907_exon_0_0_chr18_72907065_r	0	-
chr18	72920804	72921303	NM_175907_exon_1_0_chr18_72920805_r	0	-
chr18	72922709	72923198	NM_005786_exon_0_0_chr18_72922710_f	0	+
chr18	72997402	73001905	NM_005786_exon_1_0_chr18_72997403_f	0	+
chr18	72907064	72914295	NM_001306093_exon_0_0_chr18_72907065_r	0	-
chr18	72917147	72917468	NM_001306093_exon_1_0_chr18_72917148_r	0	-
chr18	72923483	72923871	NM_001308210_exon_0_0_chr18_72923484_f	0	+
chr18	72997402	73001905	NM_001308210_exon_1_0_chr18_72997403_f	0	+
chr18	73408037	73409566	NR_134646_exon_0_0_chr18_73408038_r	0	-
chr18	73423970	73424358	NR_134646_exon_1_0_chr18_73423971_r	0	-
chr18	73834952	73835654	NR_040034_exon_0_0_chr18_73834953_f	0	+
chr18	73835898	73835958	NR_040034_exon_1_0_chr18_73835899_f	0	+
chr18	73837665	73838969	NR_040034_exon_2_0_chr18_73837666_f	0	+
chr18	73844888	73845029	NR_040034_exon_3_0_chr18_73844889_f	0	+
chr18	73856448	73856536	NR_040034_exon_4_0_chr18_73856449_f	0	+
chr18	73856711	73857210	NR_040034_exon_5_0_chr18_73856712_f	0	+
chr18	74207476	74207742	NM_001272093_exon_0_0_chr18_74207477_f	0	+
chr18	74208234	74208485	NM_001272093_exon_1_0_chr18_74208235_f	0	+
chr18	74208486	74210045	NM_001272093_exon_2_0_chr18_74208487_f	0	+
chr18	74203607	74203645	NR_136504_exon_0_0_chr18_74203608_f	0	+
chr18	74204712	74205871	NR_136504_exon_1_0_chr18_74204713_f	0	+
chr18	74240611	74240920	NR_015417_exon_0_0_chr18_74240612_f	0	+
chr18	74242340	74242421	NR_015417_exon_1_0_chr18_74242341_f	0	+
chr18	74269931	74271784	NR_015417_exon_2_0_chr18_74269932_f	0	+
chr18	74331733	74333151	NR_120419_exon_0_0_chr18_74331734_f	0	+
chr18	74334713	74335516	NR_120419_exon_1_0_chr18_74334714_f	0	+
chr18	74334737	74335153	NR_110784_exon_0_0_chr18_74334738_r	0	-
chr18	74346838	74346923	NR_110784_exon_1_0_chr18_74346839_r	0	-
chr18	74350164	74350233	NR_110784_exon_2_0_chr18_74350165_r	0	-
chr18	74350505	74350645	NR_110784_exon_3_0_chr18_74350506_r	0	-
chr18	74350741	74350968	NR_110784_exon_4_0_chr18_74350742_r	0	-
chr18	74401985	74403929	NR_122073_exon_0_0_chr18_74401986_f	0	+
chr18	74405199	74405592	NR_122073_exon_1_0_chr18_74405200_f	0	+
chr18	74506687	74507614	NR_040024_exon_0_0_chr18_74506688_r	0	-
chr18	74528710	74528798	NR_040024_exon_1_0_chr18_74528711_r	0	-
chr18	74533971	74534251	NR_040024_exon_2_0_chr18_74533972_r	0	-
chr18	75683252	75684469	NR_104127_exon_0_0_chr18_75683253_r	0	-
chr18	75705590	75705683	NR_104127_exon_1_0_chr18_75705591_r	0	-
chr18	76740274	76740356	NM_171999_exon_0_0_chr18_76740275_f	0	+
chr18	76752073	76755462	NM_171999_exon_1_0_chr18_76752074_f	0	+
chr18	76756890	76758969	NM_171999_exon_2_0_chr18_76756891_f	0	+
chr18	77398927	77399119	NR_136643_exon_0_0_chr18_77398928_r	0	-
chr18	77401167	77401299	NR_136643_exon_1_0_chr18_77401168_r	0	-
chr18	77401870	77402139	NR_136643_exon_2_0_chr18_77401871_r	0	-
chr18	77420638	77420804	NR_136643_exon_3_0_chr18_77420639_r	0	-
chr18	77439393	77439745	NR_136643_exon_4_0_chr18_77439394_r	0	-
chr18	77339281	77339420	NR_148949_exon_0_0_chr18_77339282_f	0	+
chr18	77341492	77341710	NR_148949_exon_1_0_chr18_77341493_f	0	+
chr18	77345070	77345290	NR_148949_exon_2_0_chr18_77345071_f	0	+
chr18	77346639	77349018	NR_148949_exon_3_0_chr18_77346640_f	0	+
chr18	77662419	77664183	NM_025078_exon_0_0_chr18_77662420_r	0	-
chr18	77679183	77679400	NM_025078_exon_1_0_chr18_77679184_r	0	-
chr18	77693968	77694022	NM_025078_exon_2_0_chr18_77693969_r	0	-
chr18	77703328	77703462	NM_025078_exon_3_0_chr18_77703329_r	0	-
chr18	77710723	77711025	NM_025078_exon_4_0_chr18_77710724_r	0	-
chr18	77711580	77711653	NM_025078_exon_5_0_chr18_77711581_r	0	-
chr18	77662419	77664183	NM_001146345_exon_0_0_chr18_77662420_r	0	-
chr18	77679183	77679400	NM_001146345_exon_1_0_chr18_77679184_r	0	-
chr18	77703328	77703462	NM_001146345_exon_2_0_chr18_77703329_r	0	-
chr18	77710723	77711025	NM_001146345_exon_3_0_chr18_77710724_r	0	-
chr18	77711580	77711653	NM_001146345_exon_4_0_chr18_77711581_r	0	-
chr18	77623667	77624291	NM_012283_exon_0_0_chr18_77623668_f	0	+
chr18	77659039	77659816	NM_012283_exon_1_0_chr18_77659040_f	0	+
chr18	77662419	77664183	NM_001146343_exon_0_0_chr18_77662420_r	0	-
chr18	77703328	77703462	NM_001146343_exon_1_0_chr18_77703329_r	0	-
chr18	77710723	77711025	NM_001146343_exon_2_0_chr18_77710724_r	0	-
chr18	77711580	77711653	NM_001146343_exon_3_0_chr18_77711581_r	0	-
chr18	77794345	77794653	NM_001171967_exon_0_0_chr18_77794346_f	0	+
chr18	77796667	77796710	NM_001171967_exon_1_0_chr18_77796668_f	0	+
chr18	77797329	77797506	NM_001171967_exon_2_0_chr18_77797330_f	0	+
chr18	77798504	77798617	NM_001171967_exon_3_0_chr18_77798505_f	0	+
chr18	77804211	77804285	NM_001171967_exon_4_0_chr18_77804212_f	0	+
chr18	77805773	77810652	NM_001171967_exon_5_0_chr18_77805774_f	0	+
chr18	77732866	77733856	NR_131175_exon_0_0_chr18_77732867_r	0	-
chr18	77736717	77736787	NR_131175_exon_1_0_chr18_77736718_r	0	-
chr18	77737597	77737701	NR_131175_exon_2_0_chr18_77737598_r	0	-
chr18	77746601	77746750	NR_131175_exon_3_0_chr18_77746602_r	0	-
chr18	77748239	77748592	NR_131175_exon_4_0_chr18_77748240_r	0	-
chr18	77732866	77733856	NM_001305564_exon_0_0_chr18_77732867_r	0	-
chr18	77737597	77737701	NM_001305564_exon_1_0_chr18_77737598_r	0	-
chr18	77793850	77793935	NM_001305564_exon_2_0_chr18_77793851_r	0	-
chr18	77732866	77733856	NM_001305563_exon_0_0_chr18_77732867_r	0	-
chr18	77737597	77737701	NM_001305563_exon_1_0_chr18_77737598_r	0	-
chr18	77790520	77790577	NM_001305563_exon_2_0_chr18_77790521_r	0	-
chr18	77793850	77793935	NM_001305563_exon_3_0_chr18_77793851_r	0	-
chr18	77732866	77733856	NM_001305557_exon_0_0_chr18_77732867_r	0	-
chr18	77737597	77737701	NM_001305557_exon_1_0_chr18_77737598_r	0	-
chr18	77748263	77748592	NM_001305557_exon_2_0_chr18_77748264_r	0	-
chr18	77732866	77733856	NM_001303471_exon_0_0_chr18_77732867_r	0	-
chr18	77737597	77737701	NM_001303471_exon_1_0_chr18_77737598_r	0	-
chr18	77746601	77746750	NM_001303471_exon_2_0_chr18_77746602_r	0	-
chr18	77748239	77748592	NM_001303471_exon_3_0_chr18_77748240_r	0	-
chr18	77732866	77733856	NR_131177_exon_0_0_chr18_77732867_r	0	-
chr18	77748239	77748592	NR_131177_exon_1_0_chr18_77748240_r	0	-
chr18	77732866	77733856	NR_131176_exon_0_0_chr18_77732867_r	0	-
chr18	77736717	77736787	NR_131176_exon_1_0_chr18_77736718_r	0	-
chr18	77737597	77737701	NR_131176_exon_2_0_chr18_77737598_r	0	-
chr18	77748239	77748592	NR_131176_exon_3_0_chr18_77748240_r	0	-
chr18	77794433	77794653	NM_024805_exon_0_0_chr18_77794434_f	0	+
chr18	77796667	77796710	NM_024805_exon_1_0_chr18_77796668_f	0	+
chr18	77797329	77797506	NM_024805_exon_2_0_chr18_77797330_f	0	+
chr18	77798504	77798617	NM_024805_exon_3_0_chr18_77798505_f	0	+
chr18	77802134	77802219	NM_024805_exon_4_0_chr18_77802135_f	0	+
chr18	77804211	77804285	NM_024805_exon_5_0_chr18_77804212_f	0	+
chr18	77805773	77810648	NM_024805_exon_6_0_chr18_77805774_f	0	+
chr18	77827255	77827308	NR_103445_exon_0_0_chr18_77827256_f	0	+
chr18	77829797	77829906	NR_103445_exon_1_0_chr18_77829798_f	0	+
chr18	77837588	77837710	NR_103445_exon_2_0_chr18_77837589_f	0	+
chr18	77838682	77839206	NR_103445_exon_3_0_chr18_77838683_f	0	+
chr18	77732866	77733856	NM_006701_exon_0_0_chr18_77732867_r	0	-
chr18	77737597	77737701	NM_006701_exon_1_0_chr18_77737598_r	0	-
chr18	77748239	77748592	NM_006701_exon_2_0_chr18_77748240_r	0	-
chr18	77905806	77906137	NR_028340_exon_0_0_chr18_77905807_f	0	+
chr18	77933762	77933818	NR_028340_exon_1_0_chr18_77933763_f	0	+
chr18	77935968	77936315	NR_028340_exon_2_0_chr18_77935969_f	0	+
chr18	77905806	77906137	NR_028339_exon_0_0_chr18_77905807_f	0	+
chr18	77920398	77920486	NR_028339_exon_1_0_chr18_77920399_f	0	+
chr18	77926701	77929616	NR_028339_exon_2_0_chr18_77926702_f	0	+
chr18	77866914	77867356	NM_014913_exon_0_0_chr18_77866915_f	0	+
chr18	77875412	77875533	NM_014913_exon_1_0_chr18_77875413_f	0	+
chr18	77890985	77891075	NM_014913_exon_2_0_chr18_77890986_f	0	+
chr18	77893494	77898228	NM_014913_exon_3_0_chr18_77893495_f	0	+
chr19	41937222	41938313	NM_001167871_exon_0_0_chr19_41937223_r	0	-
chr19	41939176	41939339	NM_001167871_exon_1_0_chr19_41939177_r	0	-
chr19	41939441	41939578	NM_001167871_exon_2_0_chr19_41939442_r	0	-
chr19	41944122	41944319	NM_001167871_exon_3_0_chr19_41944123_r	0	-
chr19	41945786	41945843	NM_001167871_exon_4_0_chr19_41945787_r	0	-
chr19	58694355	58694809	NM_133502_exon_0_0_chr19_58694356_f	0	+
chr19	58695287	58695365	NM_133502_exon_1_0_chr19_58695288_f	0	+
chr19	58697078	58697205	NM_133502_exon_2_0_chr19_58697079_f	0	+
chr19	58698313	58698409	NM_133502_exon_3_0_chr19_58698314_f	0	+
chr19	58718086	58718360	NM_133502_exon_4_0_chr19_58718087_f	0	+
chr19	58718360	58718568	NM_133502_exon_5_0_chr19_58718361_f	0	+
chr19	58721326	58721439	NM_133502_exon_6_0_chr19_58721327_f	0	+
chr19	58722925	58723052	NM_133502_exon_7_0_chr19_58722926_f	0	+
chr19	58723526	58724928	NM_133502_exon_8_0_chr19_58723527_f	0	+
chr19	16771937	16772152	NM_024074_exon_0_0_chr19_16771938_f	0	+
chr19	16790794	16790951	NM_024074_exon_1_0_chr19_16790795_f	0	+
chr19	16791207	16791392	NM_024074_exon_2_0_chr19_16791208_f	0	+
chr19	16793231	16793319	NM_024074_exon_3_0_chr19_16793232_f	0	+
chr19	16797098	16797216	NM_024074_exon_4_0_chr19_16797099_f	0	+
chr19	16798954	16799816	NM_024074_exon_5_0_chr19_16798955_f	0	+
chr19	41937222	41938313	NM_018035_exon_0_0_chr19_41937223_r	0	-
chr19	41939176	41939339	NM_018035_exon_1_0_chr19_41939177_r	0	-
chr19	41939441	41939578	NM_018035_exon_2_0_chr19_41939442_r	0	-
chr19	41942296	41942377	NM_018035_exon_3_0_chr19_41942297_r	0	-
chr19	41944122	41944319	NM_018035_exon_4_0_chr19_41944123_r	0	-
chr19	41945786	41945843	NM_018035_exon_5_0_chr19_41945787_r	0	-
chr19	41937222	41938313	NM_001167868_exon_0_0_chr19_41937223_r	0	-
chr19	41939441	41939578	NM_001167868_exon_1_0_chr19_41939442_r	0	-
chr19	41942296	41942377	NM_001167868_exon_2_0_chr19_41942297_r	0	-
chr19	41944122	41944319	NM_001167868_exon_3_0_chr19_41944123_r	0	-
chr19	41945378	41945481	NM_001167868_exon_4_0_chr19_41945379_r	0	-
chr19	41937222	41938313	NM_001167867_exon_0_0_chr19_41937223_r	0	-
chr19	41939176	41939339	NM_001167867_exon_1_0_chr19_41939177_r	0	-
chr19	41939441	41939578	NM_001167867_exon_2_0_chr19_41939442_r	0	-
chr19	41942296	41942377	NM_001167867_exon_3_0_chr19_41942297_r	0	-
chr19	41944122	41944319	NM_001167867_exon_4_0_chr19_41944123_r	0	-
chr19	41945378	41945481	NM_001167867_exon_5_0_chr19_41945379_r	0	-
chr19	41938980	41939339	NM_001320844_exon_0_0_chr19_41938981_r	0	-
chr19	41939441	41939578	NM_001320844_exon_1_0_chr19_41939442_r	0	-
chr19	41944122	41944319	NM_001320844_exon_2_0_chr19_41944123_r	0	-
chr19	41945786	41945843	NM_001320844_exon_3_0_chr19_41945787_r	0	-
chr19	41937222	41938313	NM_001320841_exon_0_0_chr19_41937223_r	0	-
chr19	41939441	41939578	NM_001320841_exon_1_0_chr19_41939442_r	0	-
chr19	41944122	41944319	NM_001320841_exon_2_0_chr19_41944123_r	0	-
chr19	41945378	41945481	NM_001320841_exon_3_0_chr19_41945379_r	0	-
chr19	41937222	41938313	NM_001320840_exon_0_0_chr19_41937223_r	0	-
chr19	41939176	41939339	NM_001320840_exon_1_0_chr19_41939177_r	0	-
chr19	41939441	41939578	NM_001320840_exon_2_0_chr19_41939442_r	0	-
chr19	41944122	41944319	NM_001320840_exon_3_0_chr19_41944123_r	0	-
chr19	41945378	41945481	NM_001320840_exon_4_0_chr19_41945379_r	0	-
chr19	41938980	41939339	NM_001320839_exon_0_0_chr19_41938981_r	0	-
chr19	41939441	41939578	NM_001320839_exon_1_0_chr19_41939442_r	0	-
chr19	41944122	41944319	NM_001320839_exon_2_0_chr19_41944123_r	0	-
chr19	41945378	41945481	NM_001320839_exon_3_0_chr19_41945379_r	0	-
chr19	41937222	41938313	NR_135478_exon_0_0_chr19_41937223_r	0	-
chr19	41939176	41939339	NR_135478_exon_1_0_chr19_41939177_r	0	-
chr19	41939441	41939578	NR_135478_exon_2_0_chr19_41939442_r	0	-
chr19	41942282	41942377	NR_135478_exon_3_0_chr19_41942283_r	0	-
chr19	41944122	41944319	NR_135478_exon_4_0_chr19_41944123_r	0	-
chr19	41945786	41945843	NR_135478_exon_5_0_chr19_41945787_r	0	-
chr19	41937222	41938313	NR_135477_exon_0_0_chr19_41937223_r	0	-
chr19	41939176	41939339	NR_135477_exon_1_0_chr19_41939177_r	0	-
chr19	41939441	41939578	NR_135477_exon_2_0_chr19_41939442_r	0	-
chr19	41942282	41942377	NR_135477_exon_3_0_chr19_41942283_r	0	-
chr19	41944139	41944319	NR_135477_exon_4_0_chr19_41944140_r	0	-
chr19	41945786	41945843	NR_135477_exon_5_0_chr19_41945787_r	0	-
chr19	58694355	58694809	NM_016325_exon_0_0_chr19_58694356_f	0	+
chr19	58695287	58695365	NM_016325_exon_1_0_chr19_58695288_f	0	+
chr19	58697078	58697205	NM_016325_exon_2_0_chr19_58697079_f	0	+
chr19	58718086	58718360	NM_016325_exon_3_0_chr19_58718087_f	0	+
chr19	58718360	58718568	NM_016325_exon_4_0_chr19_58718361_f	0	+
chr19	58721326	58721439	NM_016325_exon_5_0_chr19_58721327_f	0	+
chr19	58722925	58723052	NM_016325_exon_6_0_chr19_58722926_f	0	+
chr19	58723526	58724928	NM_016325_exon_7_0_chr19_58723527_f	0	+
chr19	58694355	58694809	NM_016324_exon_0_0_chr19_58694356_f	0	+
chr19	58718086	58718360	NM_016324_exon_1_0_chr19_58718087_f	0	+
chr19	58718360	58718568	NM_016324_exon_2_0_chr19_58718361_f	0	+
chr19	58721326	58721439	NM_016324_exon_3_0_chr19_58721327_f	0	+
chr19	58722925	58723052	NM_016324_exon_4_0_chr19_58722926_f	0	+
chr19	58723526	58724928	NM_016324_exon_5_0_chr19_58723527_f	0	+
chr19	41937222	41938313	NR_030765_exon_0_0_chr19_41937223_r	0	-
chr19	41939176	41939339	NR_030765_exon_1_0_chr19_41939177_r	0	-
chr19	41939441	41939578	NR_030765_exon_2_0_chr19_41939442_r	0	-
chr19	41942296	41942377	NR_030765_exon_3_0_chr19_41942297_r	0	-
chr19	41944139	41944319	NR_030765_exon_4_0_chr19_41944140_r	0	-
chr19	41945786	41945843	NR_030765_exon_5_0_chr19_41945787_r	0	-
chr19	41937222	41938313	NM_001167869_exon_0_0_chr19_41937223_r	0	-
chr19	41939441	41939578	NM_001167869_exon_1_0_chr19_41939442_r	0	-
chr19	41942296	41942377	NM_001167869_exon_2_0_chr19_41942297_r	0	-
chr19	41944122	41944319	NM_001167869_exon_3_0_chr19_41944123_r	0	-
chr19	41945786	41945843	NM_001167869_exon_4_0_chr19_41945787_r	0	-
chr19	41937222	41938313	NM_001320838_exon_0_0_chr19_41937223_r	0	-
chr19	41939441	41939578	NM_001320838_exon_1_0_chr19_41939442_r	0	-
chr19	41942333	41942377	NM_001320838_exon_2_0_chr19_41942334_r	0	-
chr19	41944122	41944319	NM_001320838_exon_3_0_chr19_41944123_r	0	-
chr19	41945786	41945843	NM_001320838_exon_4_0_chr19_41945787_r	0	-
chr19	41937222	41938313	NR_135476_exon_0_0_chr19_41937223_r	0	-
chr19	41939441	41939578	NR_135476_exon_1_0_chr19_41939442_r	0	-
chr19	41942282	41942377	NR_135476_exon_2_0_chr19_41942283_r	0	-
chr19	41944122	41944319	NR_135476_exon_3_0_chr19_41944123_r	0	-
chr19	41945786	41945843	NR_135476_exon_4_0_chr19_41945787_r	0	-
chr19	50321535	50321732	NM_030973_exon_0_0_chr19_50321536_f	0	+
chr19	50321827	50321873	NM_030973_exon_1_0_chr19_50321828_f	0	+
chr19	50322428	50322553	NM_030973_exon_2_0_chr19_50322429_f	0	+
chr19	50331705	50331804	NM_030973_exon_3_0_chr19_50331706_f	0	+
chr19	50332226	50332347	NM_030973_exon_4_0_chr19_50332227_f	0	+
chr19	50333042	50333205	NM_030973_exon_5_0_chr19_50333043_f	0	+
chr19	50333344	50333475	NM_030973_exon_6_0_chr19_50333345_f	0	+
chr19	50333767	50333855	NM_030973_exon_7_0_chr19_50333768_f	0	+
chr19	50333950	50334144	NM_030973_exon_8_0_chr19_50333951_f	0	+
chr19	50334589	50334718	NM_030973_exon_9_0_chr19_50334590_f	0	+
chr19	50335192	50335278	NM_030973_exon_10_0_chr19_50335193_f	0	+
chr19	50335356	50335414	NM_030973_exon_11_0_chr19_50335357_f	0	+
chr19	50335564	50335672	NM_030973_exon_12_0_chr19_50335565_f	0	+
chr19	50338242	50338434	NM_030973_exon_13_0_chr19_50338243_f	0	+
chr19	50338790	50338862	NM_030973_exon_14_0_chr19_50338791_f	0	+
chr19	50338983	50339202	NM_030973_exon_15_0_chr19_50338984_f	0	+
chr19	50339482	50339663	NM_030973_exon_16_0_chr19_50339483_f	0	+
chr19	50340103	50340237	NM_030973_exon_17_0_chr19_50340104_f	0	+
chr19	58694355	58694809	NM_001278734_exon_0_0_chr19_58694356_f	0	+
chr19	58695287	58695365	NM_001278734_exon_1_0_chr19_58695288_f	0	+
chr19	58697063	58697205	NM_001278734_exon_2_0_chr19_58697064_f	0	+
chr19	58698313	58698409	NM_001278734_exon_3_0_chr19_58698314_f	0	+
chr19	58718086	58718360	NM_001278734_exon_4_0_chr19_58718087_f	0	+
chr19	58718360	58718568	NM_001278734_exon_5_0_chr19_58718361_f	0	+
chr19	58721326	58721439	NM_001278734_exon_6_0_chr19_58721327_f	0	+
chr19	58722925	58723052	NM_001278734_exon_7_0_chr19_58722926_f	0	+
chr19	58723526	58724928	NM_001278734_exon_8_0_chr19_58723527_f	0	+
chr19	41937222	41938313	NM_001167870_exon_0_0_chr19_41937223_r	0	-
chr19	41939441	41939578	NM_001167870_exon_1_0_chr19_41939442_r	0	-
chr19	41944122	41944319	NM_001167870_exon_2_0_chr19_41944123_r	0	-
chr19	41945786	41945843	NM_001167870_exon_3_0_chr19_41945787_r	0	-
chr19	33469497	33471162	NM_033103_exon_0_0_chr19_33469498_r	0	-
chr19	33481419	33481575	NM_033103_exon_1_0_chr19_33481420_r	0	-
chr19	33482728	33482875	NM_033103_exon_2_0_chr19_33482729_r	0	-
chr19	33484882	33484959	NM_033103_exon_3_0_chr19_33484883_r	0	-
chr19	33486931	33487126	NM_033103_exon_4_0_chr19_33486932_r	0	-
chr19	33490491	33490611	NM_033103_exon_5_0_chr19_33490492_r	0	-
chr19	33493152	33493309	NM_033103_exon_6_0_chr19_33493153_r	0	-
chr19	33493718	33493906	NM_033103_exon_7_0_chr19_33493719_r	0	-
chr19	33498919	33499086	NM_033103_exon_8_0_chr19_33498920_r	0	-
chr19	33502584	33502709	NM_033103_exon_9_0_chr19_33502585_r	0	-
chr19	33503552	33503630	NM_033103_exon_10_0_chr19_33503553_r	0	-
chr19	33512476	33512552	NM_033103_exon_11_0_chr19_33512477_r	0	-
chr19	33517409	33517538	NM_033103_exon_12_0_chr19_33517410_r	0	-
chr19	33535154	33535270	NM_033103_exon_13_0_chr19_33535155_r	0	-
chr19	33555689	33555824	NM_033103_exon_14_0_chr19_33555690_r	0	-
chr19	8387467	8387806	NM_198471_exon_0_0_chr19_8387468_r	0	-
chr19	8389332	8389431	NM_198471_exon_1_0_chr19_8389333_r	0	-
chr19	8389513	8389714	NM_198471_exon_2_0_chr19_8389514_r	0	-
chr19	8389834	8389980	NM_198471_exon_3_0_chr19_8389835_r	0	-
chr19	8397897	8398114	NM_198471_exon_4_0_chr19_8397898_r	0	-
chr19	8398607	8398692	NM_198471_exon_5_0_chr19_8398608_r	0	-
chr19	8398793	8399000	NM_198471_exon_6_0_chr19_8398794_r	0	-
chr19	8399203	8399303	NM_198471_exon_7_0_chr19_8399204_r	0	-
chr19	8399383	8400676	NM_198471_exon_8_0_chr19_8399384_r	0	-
chr19	8402678	8402740	NM_198471_exon_9_0_chr19_8402679_r	0	-
chr19	8408108	8408146	NM_198471_exon_10_0_chr19_8408109_r	0	-
chr19	1040101	1040195	NM_019112_exon_0_0_chr19_1040102_f	0	+
chr19	1041223	1041426	NM_019112_exon_1_0_chr19_1041224_f	0	+
chr19	1041508	1041602	NM_019112_exon_2_0_chr19_1041509_f	0	+
chr19	1041829	1041971	NM_019112_exon_3_0_chr19_1041830_f	0	+
chr19	1042062	1042175	NM_019112_exon_4_0_chr19_1042063_f	0	+
chr19	1042313	1042396	NM_019112_exon_5_0_chr19_1042314_f	0	+
chr19	1042744	1042825	NM_019112_exon_6_0_chr19_1042745_f	0	+
chr19	1043039	1043250	NM_019112_exon_7_0_chr19_1043040_f	0	+
chr19	1043332	1043472	NM_019112_exon_8_0_chr19_1043333_f	0	+
chr19	1043723	1043840	NM_019112_exon_9_0_chr19_1043724_f	0	+
chr19	1044575	1044743	NM_019112_exon_10_0_chr19_1044576_f	0	+
chr19	1045000	1045230	NM_019112_exon_11_0_chr19_1045001_f	0	+
chr19	1046228	1046405	NM_019112_exon_12_0_chr19_1046229_f	0	+
chr19	1046800	1047023	NM_019112_exon_13_0_chr19_1046801_f	0	+
chr19	1047155	1047377	NM_019112_exon_14_0_chr19_1047156_f	0	+
chr19	1047451	1047653	NM_019112_exon_15_0_chr19_1047452_f	0	+
chr19	1048893	1049004	NM_019112_exon_16_0_chr19_1048894_f	0	+
chr19	1049264	1049436	NM_019112_exon_17_0_chr19_1049265_f	0	+
chr19	1050919	1051051	NM_019112_exon_18_0_chr19_1050920_f	0	+
chr19	1051153	1051293	NM_019112_exon_19_0_chr19_1051154_f	0	+
chr19	1051447	1051585	NM_019112_exon_20_0_chr19_1051448_f	0	+
chr19	1051940	1052125	NM_019112_exon_21_0_chr19_1051941_f	0	+
chr19	1052212	1052285	NM_019112_exon_22_0_chr19_1052213_f	0	+
chr19	1053327	1053530	NM_019112_exon_23_0_chr19_1053328_f	0	+
chr19	1053786	1053835	NM_019112_exon_24_0_chr19_1053787_f	0	+
chr19	1054004	1054109	NM_019112_exon_25_0_chr19_1054005_f	0	+
chr19	1054191	1054340	NM_019112_exon_26_0_chr19_1054192_f	0	+
chr19	1054568	1054693	NM_019112_exon_27_0_chr19_1054569_f	0	+
chr19	1054778	1054877	NM_019112_exon_28_0_chr19_1054779_f	0	+
chr19	1055095	1055350	NM_019112_exon_29_0_chr19_1055096_f	0	+
chr19	1055905	1055938	NM_019112_exon_30_0_chr19_1055906_f	0	+
chr19	1056064	1056242	NM_019112_exon_31_0_chr19_1056065_f	0	+
chr19	1056328	1056498	NM_019112_exon_32_0_chr19_1056329_f	0	+
chr19	1056905	1057083	NM_019112_exon_33_0_chr19_1056906_f	0	+
chr19	1057312	1057428	NM_019112_exon_34_0_chr19_1057313_f	0	+
chr19	1057913	1058058	NM_019112_exon_35_0_chr19_1057914_f	0	+
chr19	1058144	1058268	NM_019112_exon_36_0_chr19_1058145_f	0	+
chr19	1058616	1058746	NM_019112_exon_37_0_chr19_1058617_f	0	+
chr19	1058818	1058939	NM_019112_exon_38_0_chr19_1058819_f	0	+
chr19	1059021	1059084	NM_019112_exon_39_0_chr19_1059022_f	0	+
chr19	1061780	1061887	NM_019112_exon_40_0_chr19_1061781_f	0	+
chr19	1062170	1062312	NM_019112_exon_41_0_chr19_1062171_f	0	+
chr19	1063542	1063677	NM_019112_exon_42_0_chr19_1063543_f	0	+
chr19	1063758	1063862	NM_019112_exon_43_0_chr19_1063759_f	0	+
chr19	1064159	1064252	NM_019112_exon_44_0_chr19_1064160_f	0	+
chr19	1064929	1065170	NM_019112_exon_45_0_chr19_1064930_f	0	+
chr19	1065268	1065570	NM_019112_exon_46_0_chr19_1065269_f	0	+
chr19	5205518	5206853	NM_002850_exon_0_0_chr19_5205519_r	0	-
chr19	5207932	5208068	NM_002850_exon_1_0_chr19_5207933_r	0	-
chr19	5208247	5208402	NM_002850_exon_2_0_chr19_5208248_r	0	-
chr19	5210479	5210605	NM_002850_exon_3_0_chr19_5210480_r	0	-
chr19	5210689	5210816	NM_002850_exon_4_0_chr19_5210690_r	0	-
chr19	5211600	5211779	NM_002850_exon_5_0_chr19_5211601_r	0	-
chr19	5211975	5212261	NM_002850_exon_6_0_chr19_5211976_r	0	-
chr19	5212347	5212502	NM_002850_exon_7_0_chr19_5212348_r	0	-
chr19	5214371	5214491	NM_002850_exon_8_0_chr19_5214372_r	0	-
chr19	5214571	5214747	NM_002850_exon_9_0_chr19_5214572_r	0	-
chr19	5215299	5215423	NM_002850_exon_10_0_chr19_5215300_r	0	-
chr19	5215508	5215606	NM_002850_exon_11_0_chr19_5215509_r	0	-
chr19	5216730	5216778	NM_002850_exon_12_0_chr19_5216731_r	0	-
chr19	5218430	5218543	NM_002850_exon_13_0_chr19_5218431_r	0	-
chr19	5218797	5218809	NM_002850_exon_14_0_chr19_5218798_r	0	-
chr19	5219320	5219478	NM_002850_exon_15_0_chr19_5219321_r	0	-
chr19	5219949	5220165	NM_002850_exon_16_0_chr19_5219950_r	0	-
chr19	5220270	5220364	NM_002850_exon_17_0_chr19_5220271_r	0	-
chr19	5221010	5221264	NM_002850_exon_18_0_chr19_5221011_r	0	-
chr19	5222133	5222231	NM_002850_exon_19_0_chr19_5222134_r	0	-
chr19	5222699	5223308	NM_002850_exon_20_0_chr19_5222700_r	0	-
chr19	5225737	5225855	NM_002850_exon_21_0_chr19_5225738_r	0	-
chr19	5229326	5229353	NM_002850_exon_22_0_chr19_5229327_r	0	-
chr19	5229501	5229695	NM_002850_exon_23_0_chr19_5229502_r	0	-
chr19	5231320	5231626	NM_002850_exon_24_0_chr19_5231321_r	0	-
chr19	5238929	5239074	NM_002850_exon_25_0_chr19_5238930_r	0	-
chr19	5240209	5240343	NM_002850_exon_26_0_chr19_5240210_r	0	-
chr19	5243911	5244493	NM_002850_exon_27_0_chr19_5243912_r	0	-
chr19	5245786	5246056	NM_002850_exon_28_0_chr19_5245787_r	0	-
chr19	5256118	5256130	NM_002850_exon_29_0_chr19_5256119_r	0	-
chr19	5258027	5258138	NM_002850_exon_30_0_chr19_5258028_r	0	-
chr19	5260815	5260833	NM_002850_exon_31_0_chr19_5260816_r	0	-
chr19	5262974	5262983	NM_002850_exon_32_0_chr19_5262975_r	0	-
chr19	5265018	5265207	NM_002850_exon_33_0_chr19_5265019_r	0	-
chr19	5273452	5273594	NM_002850_exon_34_0_chr19_5273453_r	0	-
chr19	5274209	5274355	NM_002850_exon_35_0_chr19_5274210_r	0	-
chr19	5286060	5286245	NM_002850_exon_36_0_chr19_5286061_r	0	-
chr19	5340674	5340814	NM_002850_exon_37_0_chr19_5340675_r	0	-
chr19	5205518	5206853	NM_130855_exon_0_0_chr19_5205519_r	0	-
chr19	5207932	5208068	NM_130855_exon_1_0_chr19_5207933_r	0	-
chr19	5208247	5208402	NM_130855_exon_2_0_chr19_5208248_r	0	-
chr19	5210479	5210605	NM_130855_exon_3_0_chr19_5210480_r	0	-
chr19	5210689	5210816	NM_130855_exon_4_0_chr19_5210690_r	0	-
chr19	5211600	5211779	NM_130855_exon_5_0_chr19_5211601_r	0	-
chr19	5211975	5212261	NM_130855_exon_6_0_chr19_5211976_r	0	-
chr19	5212347	5212502	NM_130855_exon_7_0_chr19_5212348_r	0	-
chr19	5214371	5214491	NM_130855_exon_8_0_chr19_5214372_r	0	-
chr19	5214571	5214747	NM_130855_exon_9_0_chr19_5214572_r	0	-
chr19	5215299	5215423	NM_130855_exon_10_0_chr19_5215300_r	0	-
chr19	5215508	5215606	NM_130855_exon_11_0_chr19_5215509_r	0	-
chr19	5218430	5218543	NM_130855_exon_12_0_chr19_5218431_r	0	-
chr19	5218797	5218809	NM_130855_exon_13_0_chr19_5218798_r	0	-
chr19	5219320	5219478	NM_130855_exon_14_0_chr19_5219321_r	0	-
chr19	5219949	5220165	NM_130855_exon_15_0_chr19_5219950_r	0	-
chr19	5220270	5220364	NM_130855_exon_16_0_chr19_5220271_r	0	-
chr19	5221010	5221264	NM_130855_exon_17_0_chr19_5221011_r	0	-
chr19	5222133	5222231	NM_130855_exon_18_0_chr19_5222134_r	0	-
chr19	5238929	5239074	NM_130855_exon_19_0_chr19_5238930_r	0	-
chr19	5240209	5240343	NM_130855_exon_20_0_chr19_5240210_r	0	-
chr19	5243911	5244493	NM_130855_exon_21_0_chr19_5243912_r	0	-
chr19	5245786	5246056	NM_130855_exon_22_0_chr19_5245787_r	0	-
chr19	5256118	5256130	NM_130855_exon_23_0_chr19_5256119_r	0	-
chr19	5258027	5258138	NM_130855_exon_24_0_chr19_5258028_r	0	-
chr19	5265018	5265207	NM_130855_exon_25_0_chr19_5265019_r	0	-
chr19	5273452	5273594	NM_130855_exon_26_0_chr19_5273453_r	0	-
chr19	5274209	5274355	NM_130855_exon_27_0_chr19_5274210_r	0	-
chr19	5286060	5286245	NM_130855_exon_28_0_chr19_5286061_r	0	-
chr19	5340674	5340814	NM_130855_exon_29_0_chr19_5340675_r	0	-
chr19	5205518	5206853	NM_130854_exon_0_0_chr19_5205519_r	0	-
chr19	5207932	5208068	NM_130854_exon_1_0_chr19_5207933_r	0	-
chr19	5208247	5208402	NM_130854_exon_2_0_chr19_5208248_r	0	-
chr19	5210479	5210605	NM_130854_exon_3_0_chr19_5210480_r	0	-
chr19	5210689	5210816	NM_130854_exon_4_0_chr19_5210690_r	0	-
chr19	5211600	5211779	NM_130854_exon_5_0_chr19_5211601_r	0	-
chr19	5211975	5212261	NM_130854_exon_6_0_chr19_5211976_r	0	-
chr19	5212347	5212502	NM_130854_exon_7_0_chr19_5212348_r	0	-
chr19	5214371	5214491	NM_130854_exon_8_0_chr19_5214372_r	0	-
chr19	5214571	5214747	NM_130854_exon_9_0_chr19_5214572_r	0	-
chr19	5215299	5215423	NM_130854_exon_10_0_chr19_5215300_r	0	-
chr19	5215508	5215606	NM_130854_exon_11_0_chr19_5215509_r	0	-
chr19	5218430	5218543	NM_130854_exon_12_0_chr19_5218431_r	0	-
chr19	5218797	5218809	NM_130854_exon_13_0_chr19_5218798_r	0	-
chr19	5219320	5219478	NM_130854_exon_14_0_chr19_5219321_r	0	-
chr19	5219949	5220165	NM_130854_exon_15_0_chr19_5219950_r	0	-
chr19	5220270	5220364	NM_130854_exon_16_0_chr19_5220271_r	0	-
chr19	5221010	5221264	NM_130854_exon_17_0_chr19_5221011_r	0	-
chr19	5222133	5222231	NM_130854_exon_18_0_chr19_5222134_r	0	-
chr19	5222699	5223308	NM_130854_exon_19_0_chr19_5222700_r	0	-
chr19	5225737	5225855	NM_130854_exon_20_0_chr19_5225738_r	0	-
chr19	5229501	5229695	NM_130854_exon_21_0_chr19_5229502_r	0	-
chr19	5231320	5231626	NM_130854_exon_22_0_chr19_5231321_r	0	-
chr19	5238929	5239074	NM_130854_exon_23_0_chr19_5238930_r	0	-
chr19	5240209	5240343	NM_130854_exon_24_0_chr19_5240210_r	0	-
chr19	5243911	5244493	NM_130854_exon_25_0_chr19_5243912_r	0	-
chr19	5245786	5246056	NM_130854_exon_26_0_chr19_5245787_r	0	-
chr19	5258027	5258138	NM_130854_exon_27_0_chr19_5258028_r	0	-
chr19	5265018	5265207	NM_130854_exon_28_0_chr19_5265019_r	0	-
chr19	5273452	5273594	NM_130854_exon_29_0_chr19_5273453_r	0	-
chr19	5274209	5274355	NM_130854_exon_30_0_chr19_5274210_r	0	-
chr19	5286060	5286245	NM_130854_exon_31_0_chr19_5286061_r	0	-
chr19	5340674	5340814	NM_130854_exon_32_0_chr19_5340675_r	0	-
chr19	5205518	5206853	NM_130853_exon_0_0_chr19_5205519_r	0	-
chr19	5207932	5208068	NM_130853_exon_1_0_chr19_5207933_r	0	-
chr19	5208247	5208402	NM_130853_exon_2_0_chr19_5208248_r	0	-
chr19	5210479	5210605	NM_130853_exon_3_0_chr19_5210480_r	0	-
chr19	5210689	5210816	NM_130853_exon_4_0_chr19_5210690_r	0	-
chr19	5211600	5211779	NM_130853_exon_5_0_chr19_5211601_r	0	-
chr19	5211975	5212261	NM_130853_exon_6_0_chr19_5211976_r	0	-
chr19	5212347	5212502	NM_130853_exon_7_0_chr19_5212348_r	0	-
chr19	5214371	5214491	NM_130853_exon_8_0_chr19_5214372_r	0	-
chr19	5214571	5214747	NM_130853_exon_9_0_chr19_5214572_r	0	-
chr19	5215299	5215423	NM_130853_exon_10_0_chr19_5215300_r	0	-
chr19	5215508	5215606	NM_130853_exon_11_0_chr19_5215509_r	0	-
chr19	5218430	5218543	NM_130853_exon_12_0_chr19_5218431_r	0	-
chr19	5218797	5218809	NM_130853_exon_13_0_chr19_5218798_r	0	-
chr19	5219320	5219478	NM_130853_exon_14_0_chr19_5219321_r	0	-
chr19	5219949	5220165	NM_130853_exon_15_0_chr19_5219950_r	0	-
chr19	5220270	5220364	NM_130853_exon_16_0_chr19_5220271_r	0	-
chr19	5221010	5221264	NM_130853_exon_17_0_chr19_5221011_r	0	-
chr19	5222133	5222231	NM_130853_exon_18_0_chr19_5222134_r	0	-
chr19	5238929	5239074	NM_130853_exon_19_0_chr19_5238930_r	0	-
chr19	5240209	5240343	NM_130853_exon_20_0_chr19_5240210_r	0	-
chr19	5243911	5244493	NM_130853_exon_21_0_chr19_5243912_r	0	-
chr19	5245786	5246056	NM_130853_exon_22_0_chr19_5245787_r	0	-
chr19	5258027	5258138	NM_130853_exon_23_0_chr19_5258028_r	0	-
chr19	5265018	5265207	NM_130853_exon_24_0_chr19_5265019_r	0	-
chr19	5273452	5273594	NM_130853_exon_25_0_chr19_5273453_r	0	-
chr19	5274209	5274355	NM_130853_exon_26_0_chr19_5274210_r	0	-
chr19	5286060	5286245	NM_130853_exon_27_0_chr19_5286061_r	0	-
chr19	5340674	5340814	NM_130853_exon_28_0_chr19_5340675_r	0	-
chr19	2096867	2097161	NM_001031735_exon_0_0_chr19_2096868_f	0	+
chr19	2097250	2097331	NM_001031735_exon_1_0_chr19_2097251_f	0	+
chr19	2097422	2097494	NM_001031735_exon_2_0_chr19_2097423_f	0	+
chr19	2097927	2097954	NM_001031735_exon_3_0_chr19_2097928_f	0	+
chr19	2098050	2098126	NM_001031735_exon_4_0_chr19_2098051_f	0	+
chr19	2098285	2098333	NM_001031735_exon_5_0_chr19_2098286_f	0	+
chr19	2098434	2098449	NM_001031735_exon_6_0_chr19_2098435_f	0	+
chr19	2098785	2098803	NM_001031735_exon_7_0_chr19_2098786_f	0	+
chr19	2099253	2099583	NM_001031735_exon_8_0_chr19_2099254_f	0	+
chr19	4183350	4183474	NM_133475_exon_0_0_chr19_4183351_f	0	+
chr19	4186270	4186458	NM_133475_exon_1_0_chr19_4186271_f	0	+
chr19	4199679	4199766	NM_133475_exon_2_0_chr19_4199680_f	0	+
chr19	4199871	4200002	NM_133475_exon_3_0_chr19_4199872_f	0	+
chr19	4200079	4200168	NM_133475_exon_4_0_chr19_4200080_f	0	+
chr19	4202022	4202087	NM_133475_exon_5_0_chr19_4202023_f	0	+
chr19	4202865	4202923	NM_133475_exon_6_0_chr19_4202866_f	0	+
chr19	4207238	4207309	NM_133475_exon_7_0_chr19_4207239_f	0	+
chr19	4207497	4207604	NM_133475_exon_8_0_chr19_4207498_f	0	+
chr19	4207777	4207965	NM_133475_exon_9_0_chr19_4207778_f	0	+
chr19	4208760	4208798	NM_133475_exon_10_0_chr19_4208761_f	0	+
chr19	4210054	4210135	NM_133475_exon_11_0_chr19_4210055_f	0	+
chr19	4210261	4210369	NM_133475_exon_12_0_chr19_4210262_f	0	+
chr19	4212471	4212510	NM_133475_exon_13_0_chr19_4212472_f	0	+
chr19	4212596	4212695	NM_133475_exon_14_0_chr19_4212597_f	0	+
chr19	4215974	4216047	NM_133475_exon_15_0_chr19_4215975_f	0	+
chr19	4216280	4216399	NM_133475_exon_16_0_chr19_4216281_f	0	+
chr19	4216546	4218160	NM_133475_exon_17_0_chr19_4216547_f	0	+
chr19	4219587	4219755	NM_133475_exon_18_0_chr19_4219588_f	0	+
chr19	4222666	4222792	NM_133475_exon_19_0_chr19_4222667_f	0	+
chr19	4224123	4224189	NM_133475_exon_20_0_chr19_4224124_f	0	+
chr19	4224424	4224811	NM_133475_exon_21_0_chr19_4224425_f	0	+
chr19	3136029	3136593	NM_002068_exon_0_0_chr19_3136030_f	0	+
chr19	3148588	3148773	NM_002068_exon_1_0_chr19_3148589_f	0	+
chr19	3150128	3150283	NM_002068_exon_2_0_chr19_3150129_f	0	+
chr19	3151704	3151833	NM_002068_exon_3_0_chr19_3151705_f	0	+
chr19	3155820	3155950	NM_002068_exon_4_0_chr19_3155821_f	0	+
chr19	3157725	3157879	NM_002068_exon_5_0_chr19_3157726_f	0	+
chr19	3162790	3163767	NM_002068_exon_6_0_chr19_3162791_f	0	+
chr19	3141573	3142428	NR_110670_exon_0_0_chr19_3141574_r	0	-
chr19	3143060	3143191	NR_110670_exon_1_0_chr19_3143061_r	0	-
chr19	3148613	3149788	NR_110670_exon_2_0_chr19_3148614_r	0	-
chr19	3155015	3155173	NR_110670_exon_3_0_chr19_3155016_r	0	-
chr19	2096867	2097161	NM_001039846_exon_0_0_chr19_2096868_f	0	+
chr19	2097250	2097331	NM_001039846_exon_1_0_chr19_2097251_f	0	+
chr19	2097422	2097494	NM_001039846_exon_2_0_chr19_2097423_f	0	+
chr19	2097927	2097954	NM_001039846_exon_3_0_chr19_2097928_f	0	+
chr19	2098050	2098126	NM_001039846_exon_4_0_chr19_2098051_f	0	+
chr19	2098285	2098333	NM_001039846_exon_5_0_chr19_2098286_f	0	+
chr19	2098434	2098449	NM_001039846_exon_6_0_chr19_2098435_f	0	+
chr19	2098785	2098803	NM_001039846_exon_7_0_chr19_2098786_f	0	+
chr19	2098974	2099028	NM_001039846_exon_8_0_chr19_2098975_f	0	+
chr19	2099253	2099583	NM_001039846_exon_9_0_chr19_2099254_f	0	+
chr19	2096913	2097161	NM_001363588_exon_0_0_chr19_2096914_f	0	+
chr19	2097250	2097331	NM_001363588_exon_1_0_chr19_2097251_f	0	+
chr19	2097422	2097494	NM_001363588_exon_2_0_chr19_2097423_f	0	+
chr19	2097927	2097954	NM_001363588_exon_3_0_chr19_2097928_f	0	+
chr19	2098050	2098126	NM_001363588_exon_4_0_chr19_2098051_f	0	+
chr19	2098285	2098333	NM_001363588_exon_5_0_chr19_2098286_f	0	+
chr19	2098434	2098449	NM_001363588_exon_6_0_chr19_2098435_f	0	+
chr19	2099253	2099583	NM_001363588_exon_7_0_chr19_2099254_f	0	+
chr19	15726028	15726091	NM_007253_exon_0_0_chr19_15726029_f	0	+
chr19	15726426	15726625	NM_007253_exon_1_0_chr19_15726427_f	0	+
chr19	15728810	15728955	NM_007253_exon_2_0_chr19_15728811_f	0	+
chr19	15730300	15730354	NM_007253_exon_3_0_chr19_15730301_f	0	+
chr19	15730445	15730498	NM_007253_exon_4_0_chr19_15730446_f	0	+
chr19	15730498	15730572	NM_007253_exon_5_0_chr19_15730499_f	0	+
chr19	15733028	15733150	NM_007253_exon_6_0_chr19_15733029_f	0	+
chr19	15733914	15734185	NM_007253_exon_7_0_chr19_15733915_f	0	+
chr19	15734508	15734575	NM_007253_exon_8_0_chr19_15734509_f	0	+
chr19	15734774	15734904	NM_007253_exon_9_0_chr19_15734775_f	0	+
chr19	15739111	15739245	NM_007253_exon_10_0_chr19_15739112_f	0	+
chr19	15739340	15739405	NM_007253_exon_11_0_chr19_15739341_f	0	+
chr19	15739570	15739653	NM_007253_exon_12_0_chr19_15739571_f	0	+
chr19	15740002	15740447	NM_007253_exon_13_0_chr19_15740003_f	0	+
chr19	9434447	9434904	NM_001202411_exon_0_0_chr19_9434448_f	0	+
chr19	9435370	9435456	NM_001202411_exon_1_0_chr19_9435371_f	0	+
chr19	9443690	9443789	NM_001202411_exon_2_0_chr19_9443691_f	0	+
chr19	9449169	9449258	NM_001202411_exon_3_0_chr19_9449170_f	0	+
chr19	9449868	9449995	NM_001202411_exon_4_0_chr19_9449869_f	0	+
chr19	9451777	9451860	NM_001202411_exon_5_0_chr19_9451778_f	0	+
chr19	9452292	9454521	NM_001202411_exon_6_0_chr19_9452293_f	0	+
chr19	9434447	9434904	NM_001202410_exon_0_0_chr19_9434448_f	0	+
chr19	9435370	9435456	NM_001202410_exon_1_0_chr19_9435371_f	0	+
chr19	9448471	9448541	NM_001202410_exon_2_0_chr19_9448472_f	0	+
chr19	9449169	9449258	NM_001202410_exon_3_0_chr19_9449170_f	0	+
chr19	9449868	9449995	NM_001202410_exon_4_0_chr19_9449869_f	0	+
chr19	9451777	9451860	NM_001202410_exon_5_0_chr19_9451778_f	0	+
chr19	9452292	9454521	NM_001202410_exon_6_0_chr19_9452293_f	0	+
chr19	9434447	9434904	NM_001202409_exon_0_0_chr19_9434448_f	0	+
chr19	9435370	9435456	NM_001202409_exon_1_0_chr19_9435371_f	0	+
chr19	9448471	9448693	NM_001202409_exon_2_0_chr19_9448472_f	0	+
chr19	9449169	9449258	NM_001202409_exon_3_0_chr19_9449170_f	0	+
chr19	9449868	9449995	NM_001202409_exon_4_0_chr19_9449869_f	0	+
chr19	9451777	9451860	NM_001202409_exon_5_0_chr19_9451778_f	0	+
chr19	9452292	9454521	NM_001202409_exon_6_0_chr19_9452293_f	0	+
chr19	9434447	9434904	NM_001202408_exon_0_0_chr19_9434448_f	0	+
chr19	9435370	9435456	NM_001202408_exon_1_0_chr19_9435371_f	0	+
chr19	9449169	9449258	NM_001202408_exon_2_0_chr19_9449170_f	0	+
chr19	9449868	9449995	NM_001202408_exon_3_0_chr19_9449869_f	0	+
chr19	9451777	9451860	NM_001202408_exon_4_0_chr19_9451778_f	0	+
chr19	9452292	9454521	NM_001202408_exon_5_0_chr19_9452293_f	0	+
chr19	9434447	9434904	NM_001202407_exon_0_0_chr19_9434448_f	0	+
chr19	9435370	9435456	NM_001202407_exon_1_0_chr19_9435371_f	0	+
chr19	9443690	9443789	NM_001202407_exon_2_0_chr19_9443691_f	0	+
chr19	9449868	9449995	NM_001202407_exon_3_0_chr19_9449869_f	0	+
chr19	9451777	9451860	NM_001202407_exon_4_0_chr19_9451778_f	0	+
chr19	9452370	9454521	NM_001202407_exon_5_0_chr19_9452371_f	0	+
chr19	9434447	9434904	NM_001202406_exon_0_0_chr19_9434448_f	0	+
chr19	9435370	9435456	NM_001202406_exon_1_0_chr19_9435371_f	0	+
chr19	9449169	9449258	NM_001202406_exon_2_0_chr19_9449170_f	0	+
chr19	9449868	9449995	NM_001202406_exon_3_0_chr19_9449869_f	0	+
chr19	9451777	9451860	NM_001202406_exon_4_0_chr19_9451778_f	0	+
chr19	9452370	9454521	NM_001202406_exon_5_0_chr19_9452371_f	0	+
chr19	9434447	9434904	NM_032497_exon_0_0_chr19_9434448_f	0	+
chr19	9435370	9435456	NM_032497_exon_1_0_chr19_9435371_f	0	+
chr19	9448471	9448534	NM_032497_exon_2_0_chr19_9448472_f	0	+
chr19	9449169	9449258	NM_032497_exon_3_0_chr19_9449170_f	0	+
chr19	9449868	9449995	NM_032497_exon_4_0_chr19_9449869_f	0	+
chr19	9451777	9451860	NM_032497_exon_5_0_chr19_9451778_f	0	+
chr19	9452370	9454521	NM_032497_exon_6_0_chr19_9452371_f	0	+
chr19	9434901	9435080	NM_001172650_exon_0_0_chr19_9434902_f	0	+
chr19	9435370	9435456	NM_001172650_exon_1_0_chr19_9435371_f	0	+
chr19	9449169	9449258	NM_001172650_exon_2_0_chr19_9449170_f	0	+
chr19	9466332	9466397	NM_001172650_exon_3_0_chr19_9466333_f	0	+
chr19	9468503	9468580	NM_001172650_exon_4_0_chr19_9468504_f	0	+
chr19	9475537	9475624	NM_001172650_exon_5_0_chr19_9475538_f	0	+
chr19	9486991	9487099	NM_001172650_exon_6_0_chr19_9486992_f	0	+
chr19	9488934	9489020	NM_001172650_exon_7_0_chr19_9488935_f	0	+
chr19	9489637	9489764	NM_001172650_exon_8_0_chr19_9489638_f	0	+
chr19	9490202	9490295	NM_001172650_exon_9_0_chr19_9490203_f	0	+
chr19	9490732	9490815	NM_001172650_exon_10_0_chr19_9490733_f	0	+
chr19	9491823	9493293	NM_001172650_exon_11_0_chr19_9491824_f	0	+
chr19	10461203	10461644	NM_003331_exon_0_0_chr19_10461204_r	0	-
chr19	10461727	10461838	NM_003331_exon_1_0_chr19_10461728_r	0	-
chr19	10463109	10463227	NM_003331_exon_2_0_chr19_10463110_r	0	-
chr19	10463601	10463774	NM_003331_exon_3_0_chr19_10463602_r	0	-
chr19	10464203	10464322	NM_003331_exon_4_0_chr19_10464204_r	0	-
chr19	10464717	10464910	NM_003331_exon_5_0_chr19_10464718_r	0	-
chr19	10465187	10465285	NM_003331_exon_6_0_chr19_10465188_r	0	-
chr19	10467243	10467394	NM_003331_exon_7_0_chr19_10467244_r	0	-
chr19	10468439	10468594	NM_003331_exon_8_0_chr19_10468440_r	0	-
chr19	10468678	10468814	NM_003331_exon_9_0_chr19_10468679_r	0	-
chr19	10469850	10469978	NM_003331_exon_10_0_chr19_10469851_r	0	-
chr19	10472186	10472274	NM_003331_exon_11_0_chr19_10472187_r	0	-
chr19	10472445	10472631	NM_003331_exon_12_0_chr19_10472446_r	0	-
chr19	10472753	10472857	NM_003331_exon_13_0_chr19_10472754_r	0	-
chr19	10472939	10473132	NM_003331_exon_14_0_chr19_10472940_r	0	-
chr19	10473224	10473333	NM_003331_exon_15_0_chr19_10473225_r	0	-
chr19	10475289	10475447	NM_003331_exon_16_0_chr19_10475290_r	0	-
chr19	10475526	10475724	NM_003331_exon_17_0_chr19_10475527_r	0	-
chr19	10476192	10476574	NM_003331_exon_18_0_chr19_10476193_r	0	-
chr19	10477092	10477256	NM_003331_exon_19_0_chr19_10477093_r	0	-
chr19	10478730	10478878	NM_003331_exon_20_0_chr19_10478731_r	0	-
chr19	10478970	10479094	NM_003331_exon_21_0_chr19_10478971_r	0	-
chr19	10488889	10489102	NM_003331_exon_22_0_chr19_10488890_r	0	-
chr19	10490290	10490455	NM_003331_exon_23_0_chr19_10490291_r	0	-
chr19	10491055	10491248	NM_003331_exon_24_0_chr19_10491056_r	0	-
chr19	9435370	9435456	NM_001202425_exon_0_0_chr19_9435371_f	0	+
chr19	9475537	9475624	NM_001202425_exon_1_0_chr19_9475538_f	0	+
chr19	9482285	9482428	NM_001202425_exon_2_0_chr19_9482286_f	0	+
chr19	9486991	9487099	NM_001202425_exon_3_0_chr19_9486992_f	0	+
chr19	9488934	9489020	NM_001202425_exon_4_0_chr19_9488935_f	0	+
chr19	9489637	9489764	NM_001202425_exon_5_0_chr19_9489638_f	0	+
chr19	9490202	9490295	NM_001202425_exon_6_0_chr19_9490203_f	0	+
chr19	9490732	9490815	NM_001202425_exon_7_0_chr19_9490733_f	0	+
chr19	9491264	9493293	NM_001202425_exon_8_0_chr19_9491265_f	0	+
chr19	11531272	11531615	NM_001302454_exon_0_0_chr19_11531273_r	0	-
chr19	11531795	11531880	NM_001302454_exon_1_0_chr19_11531796_r	0	-
chr19	11532344	11532500	NM_001302454_exon_2_0_chr19_11532345_r	0	-
chr19	11533138	11533295	NM_001302454_exon_3_0_chr19_11533139_r	0	-
chr19	11533368	11533529	NM_001302454_exon_4_0_chr19_11533369_r	0	-
chr19	11534545	11534698	NM_001302454_exon_5_0_chr19_11534546_r	0	-
chr19	11536963	11537086	NM_001302454_exon_6_0_chr19_11536964_r	0	-
chr19	11537265	11537391	NM_001302454_exon_7_0_chr19_11537266_r	0	-
chr19	11537692	11537860	NM_001302454_exon_8_0_chr19_11537693_r	0	-
chr19	11541718	11541840	NM_001302454_exon_9_0_chr19_11541719_r	0	-
chr19	11545593	11545980	NM_001302454_exon_10_0_chr19_11545594_r	0	-
chr19	11531272	11531615	NM_001302453_exon_0_0_chr19_11531273_r	0	-
chr19	11531795	11531880	NM_001302453_exon_1_0_chr19_11531796_r	0	-
chr19	11532344	11532500	NM_001302453_exon_2_0_chr19_11532345_r	0	-
chr19	11533138	11533295	NM_001302453_exon_3_0_chr19_11533139_r	0	-
chr19	11533368	11533529	NM_001302453_exon_4_0_chr19_11533369_r	0	-
chr19	11534545	11534698	NM_001302453_exon_5_0_chr19_11534546_r	0	-
chr19	11536963	11537086	NM_001302453_exon_6_0_chr19_11536964_r	0	-
chr19	11537265	11537391	NM_001302453_exon_7_0_chr19_11537266_r	0	-
chr19	11537502	11537604	NM_001302453_exon_8_0_chr19_11537503_r	0	-
chr19	11537692	11537860	NM_001302453_exon_9_0_chr19_11537693_r	0	-
chr19	11541518	11541596	NM_001302453_exon_10_0_chr19_11541519_r	0	-
chr19	11541718	11541840	NM_001302453_exon_11_0_chr19_11541719_r	0	-
chr19	11546510	11546603	NM_001302453_exon_12_0_chr19_11546511_r	0	-
chr19	9434901	9435080	NM_001202412_exon_0_0_chr19_9434902_f	0	+
chr19	9435370	9435456	NM_001202412_exon_1_0_chr19_9435371_f	0	+
chr19	9448471	9448534	NM_001202412_exon_2_0_chr19_9448472_f	0	+
chr19	9449169	9449258	NM_001202412_exon_3_0_chr19_9449170_f	0	+
chr19	9449868	9449995	NM_001202412_exon_4_0_chr19_9449869_f	0	+
chr19	9451777	9451860	NM_001202412_exon_5_0_chr19_9451778_f	0	+
chr19	9452292	9454521	NM_001202412_exon_6_0_chr19_9452293_f	0	+
chr19	11531271	11531615	NM_145045_exon_0_0_chr19_11531272_r	0	-
chr19	11531795	11531880	NM_145045_exon_1_0_chr19_11531796_r	0	-
chr19	11532344	11532500	NM_145045_exon_2_0_chr19_11532345_r	0	-
chr19	11533138	11533295	NM_145045_exon_3_0_chr19_11533139_r	0	-
chr19	11533368	11533529	NM_145045_exon_4_0_chr19_11533369_r	0	-
chr19	11534545	11534698	NM_145045_exon_5_0_chr19_11534546_r	0	-
chr19	11536963	11537086	NM_145045_exon_6_0_chr19_11536964_r	0	-
chr19	11537265	11537391	NM_145045_exon_7_0_chr19_11537266_r	0	-
chr19	11537502	11537604	NM_145045_exon_8_0_chr19_11537503_r	0	-
chr19	11537692	11537860	NM_145045_exon_9_0_chr19_11537693_r	0	-
chr19	11541518	11541596	NM_145045_exon_10_0_chr19_11541519_r	0	-
chr19	11541718	11541840	NM_145045_exon_11_0_chr19_11541719_r	0	-
chr19	11545593	11545980	NM_145045_exon_12_0_chr19_11545594_r	0	-
chr19	14676889	14677077	NM_004146_exon_0_0_chr19_14676890_r	0	-
chr19	14677576	14677745	NM_004146_exon_1_0_chr19_14677577_r	0	-
chr19	14682700	14682889	NM_004146_exon_2_0_chr19_14682701_r	0	-
chr19	12571997	12576547	NM_152601_exon_0_0_chr19_12571998_r	0	-
chr19	12577275	12577333	NM_152601_exon_1_0_chr19_12577276_r	0	-
chr19	12577537	12577664	NM_152601_exon_2_0_chr19_12577538_r	0	-
chr19	12595468	12595632	NM_152601_exon_3_0_chr19_12595469_r	0	-
chr19	21987750	21992609	NM_001256653_exon_0_0_chr19_21987751_r	0	-
chr19	22000689	22000788	NM_001256653_exon_1_0_chr19_22000690_r	0	-
chr19	22001896	22002023	NM_001256653_exon_2_0_chr19_22001897_r	0	-
chr19	22034706	22034870	NM_001256653_exon_3_0_chr19_22034707_r	0	-
chr19	21987750	21992609	NM_001256651_exon_0_0_chr19_21987751_r	0	-
chr19	22000689	22000788	NM_001256651_exon_1_0_chr19_22000690_r	0	-
chr19	22034706	22034870	NM_001256651_exon_2_0_chr19_22034707_r	0	-
chr19	21987750	21992609	NM_001256650_exon_0_0_chr19_21987751_r	0	-
chr19	22000689	22000788	NM_001256650_exon_1_0_chr19_22000690_r	0	-
chr19	22001896	22002023	NM_001256650_exon_2_0_chr19_22001897_r	0	-
chr19	22025946	22026128	NM_001256650_exon_3_0_chr19_22025947_r	0	-
chr19	22028231	22028308	NM_001256650_exon_4_0_chr19_22028232_r	0	-
chr19	22034706	22034870	NM_001256650_exon_5_0_chr19_22034707_r	0	-
chr19	21987750	21992609	NM_001256649_exon_0_0_chr19_21987751_r	0	-
chr19	22000689	22000788	NM_001256649_exon_1_0_chr19_22000690_r	0	-
chr19	22001896	22002023	NM_001256649_exon_2_0_chr19_22001897_r	0	-
chr19	22025946	22026128	NM_001256649_exon_3_0_chr19_22025947_r	0	-
chr19	22028193	22028308	NM_001256649_exon_4_0_chr19_22028194_r	0	-
chr19	22033739	22033829	NM_001256649_exon_5_0_chr19_22033740_r	0	-
chr19	22034706	22034870	NM_001256649_exon_6_0_chr19_22034707_r	0	-
chr19	21987750	21992609	NM_001256648_exon_0_0_chr19_21987751_r	0	-
chr19	22000689	22000788	NM_001256648_exon_1_0_chr19_22000690_r	0	-
chr19	22001896	22002023	NM_001256648_exon_2_0_chr19_22001897_r	0	-
chr19	22025946	22026128	NM_001256648_exon_3_0_chr19_22025947_r	0	-
chr19	22028193	22028308	NM_001256648_exon_4_0_chr19_22028194_r	0	-
chr19	22033739	22033964	NM_001256648_exon_5_0_chr19_22033740_r	0	-
chr19	22034706	22034870	NM_001256648_exon_6_0_chr19_22034707_r	0	-
chr19	18794424	18794638	NM_001098482_exon_0_0_chr19_18794425_f	0	+
chr19	18853719	18853836	NM_001098482_exon_1_0_chr19_18853720_f	0	+
chr19	18854917	18854965	NM_001098482_exon_2_0_chr19_18854918_f	0	+
chr19	18856632	18856770	NM_001098482_exon_3_0_chr19_18856633_f	0	+
chr19	18857862	18857924	NM_001098482_exon_4_0_chr19_18857863_f	0	+
chr19	18860590	18860685	NM_001098482_exon_5_0_chr19_18860591_f	0	+
chr19	18864309	18864395	NM_001098482_exon_6_0_chr19_18864310_f	0	+
chr19	18870360	18870401	NM_001098482_exon_7_0_chr19_18870361_f	0	+
chr19	18870817	18871038	NM_001098482_exon_8_0_chr19_18870818_f	0	+
chr19	18876213	18876338	NM_001098482_exon_9_0_chr19_18876214_f	0	+
chr19	18879294	18879603	NM_001098482_exon_10_0_chr19_18879295_f	0	+
chr19	18882251	18882356	NM_001098482_exon_11_0_chr19_18882252_f	0	+
chr19	18885709	18885796	NM_001098482_exon_12_0_chr19_18885710_f	0	+
chr19	18886450	18886631	NM_001098482_exon_13_0_chr19_18886451_f	0	+
chr19	18887980	18893143	NM_001098482_exon_14_0_chr19_18887981_f	0	+
chr19	20959109	20959256	NM_001355197_exon_0_0_chr19_20959110_f	0	+
chr19	20975317	20975444	NM_001355197_exon_1_0_chr19_20975318_f	0	+
chr19	20976588	20976684	NM_001355197_exon_2_0_chr19_20976589_f	0	+
chr19	20988632	20992801	NM_001355197_exon_3_0_chr19_20988633_f	0	+
chr19	19887375	19887803	NM_001355194_exon_0_0_chr19_19887376_f	0	+
chr19	19944281	19944408	NM_001355194_exon_1_0_chr19_19944282_f	0	+
chr19	19945712	19946988	NM_001355194_exon_2_0_chr19_19945713_f	0	+
chr19	19903519	19906469	NM_001145404_exon_0_0_chr19_19903520_r	0	-
chr19	19917750	19917877	NM_001145404_exon_1_0_chr19_19917751_r	0	-
chr19	19932409	19932560	NM_001145404_exon_2_0_chr19_19932410_r	0	-
chr19	24097683	24097799	NM_001348687_exon_0_0_chr19_24097684_f	0	+
chr19	24102174	24102301	NM_001348687_exon_1_0_chr19_24102175_f	0	+
chr19	24102788	24102884	NM_001348687_exon_2_0_chr19_24102789_f	0	+
chr19	24126295	24127515	NM_001348687_exon_3_0_chr19_24126296_f	0	+
chr19	19903519	19906469	NM_001099269_exon_0_0_chr19_19903520_r	0	-
chr19	19916839	19916935	NM_001099269_exon_1_0_chr19_19916840_r	0	-
chr19	19917750	19917877	NM_001099269_exon_2_0_chr19_19917751_r	0	-
chr19	19932409	19932560	NM_001099269_exon_3_0_chr19_19932410_r	0	-
chr19	18794424	18794638	NM_015321_exon_0_0_chr19_18794425_f	0	+
chr19	18853719	18853836	NM_015321_exon_1_0_chr19_18853720_f	0	+
chr19	18856632	18856770	NM_015321_exon_2_0_chr19_18856633_f	0	+
chr19	18857862	18857924	NM_015321_exon_3_0_chr19_18857863_f	0	+
chr19	18860590	18860685	NM_015321_exon_4_0_chr19_18860591_f	0	+
chr19	18864309	18864395	NM_015321_exon_5_0_chr19_18864310_f	0	+
chr19	18870360	18870401	NM_015321_exon_6_0_chr19_18870361_f	0	+
chr19	18870817	18871038	NM_015321_exon_7_0_chr19_18870818_f	0	+
chr19	18876213	18876338	NM_015321_exon_8_0_chr19_18876214_f	0	+
chr19	18879294	18879603	NM_015321_exon_9_0_chr19_18879295_f	0	+
chr19	18882251	18882356	NM_015321_exon_10_0_chr19_18882252_f	0	+
chr19	18885709	18885796	NM_015321_exon_11_0_chr19_18885710_f	0	+
chr19	18886450	18886631	NM_015321_exon_12_0_chr19_18886451_f	0	+
chr19	18887980	18893143	NM_015321_exon_13_0_chr19_18887981_f	0	+
chr19	28284338	28284517	NR_146733_exon_0_0_chr19_28284339_f	0	+
chr19	28410687	28410766	NR_146733_exon_1_0_chr19_28410688_f	0	+
chr19	28454173	28454274	NR_146733_exon_2_0_chr19_28454174_f	0	+
chr19	28495914	28495966	NR_146733_exon_3_0_chr19_28495915_f	0	+
chr19	28498408	28498543	NR_146733_exon_4_0_chr19_28498409_f	0	+
chr19	28509813	28509966	NR_146733_exon_5_0_chr19_28509814_f	0	+
chr19	28513965	28515876	NR_146733_exon_6_0_chr19_28513966_f	0	+
chr19	28284802	28285030	NR_146736_exon_0_0_chr19_28284803_f	0	+
chr19	28288661	28289084	NR_146736_exon_1_0_chr19_28288662_f	0	+
chr19	28317039	28317319	NR_146736_exon_2_0_chr19_28317040_f	0	+
chr19	28284338	28284517	NR_146735_exon_0_0_chr19_28284339_f	0	+
chr19	28391696	28391777	NR_146735_exon_1_0_chr19_28391697_f	0	+
chr19	28391907	28392249	NR_146735_exon_2_0_chr19_28391908_f	0	+
chr19	28393507	28393602	NR_146735_exon_3_0_chr19_28393508_f	0	+
chr19	28409595	28409771	NR_146735_exon_4_0_chr19_28409596_f	0	+
chr19	28409849	28409955	NR_146735_exon_5_0_chr19_28409850_f	0	+
chr19	28410687	28410766	NR_146735_exon_6_0_chr19_28410688_f	0	+
chr19	28447109	28447592	NR_146735_exon_7_0_chr19_28447110_f	0	+
chr19	28284338	28284558	NR_146734_exon_0_0_chr19_28284339_f	0	+
chr19	28410687	28410766	NR_146734_exon_1_0_chr19_28410688_f	0	+
chr19	28447109	28447184	NR_146734_exon_2_0_chr19_28447110_f	0	+
chr19	28454173	28454274	NR_146734_exon_3_0_chr19_28454174_f	0	+
chr19	28457046	28457082	NR_146734_exon_4_0_chr19_28457047_f	0	+
chr19	28461312	28461432	NR_146734_exon_5_0_chr19_28461313_f	0	+
chr19	28474318	28474481	NR_146734_exon_6_0_chr19_28474319_f	0	+
chr19	28475549	28477410	NR_146734_exon_7_0_chr19_28475550_f	0	+
chr19	39833098	39833216	NM_001303614_exon_0_0_chr19_39833099_f	0	+
chr19	39847328	39847729	NM_001303614_exon_1_0_chr19_39847329_f	0	+
chr19	39860294	39860765	NM_001303614_exon_2_0_chr19_39860295_f	0	+
chr19	39866289	39866529	NM_001303614_exon_3_0_chr19_39866290_f	0	+
chr19	39867076	39867186	NM_001303614_exon_4_0_chr19_39867077_f	0	+
chr19	39867344	39867431	NM_001303614_exon_5_0_chr19_39867345_f	0	+
chr19	39868124	39868464	NM_001303614_exon_6_0_chr19_39868125_f	0	+
chr19	39869143	39869229	NM_001303614_exon_7_0_chr19_39869144_f	0	+
chr19	39870605	39870724	NM_001303614_exon_8_0_chr19_39870606_f	0	+
chr19	39871226	39871425	NM_001303614_exon_9_0_chr19_39871227_f	0	+
chr19	39871629	39871753	NM_001303614_exon_10_0_chr19_39871630_f	0	+
chr19	39873847	39873931	NM_001303614_exon_11_0_chr19_39873848_f	0	+
chr19	39874347	39875488	NM_001303614_exon_12_0_chr19_39874348_f	0	+
chr19	39833098	39833216	NM_018028_exon_0_0_chr19_39833099_f	0	+
chr19	39838927	39839029	NM_018028_exon_1_0_chr19_39838928_f	0	+
chr19	39842456	39843014	NM_018028_exon_2_0_chr19_39842457_f	0	+
chr19	39844645	39844706	NM_018028_exon_3_0_chr19_39844646_f	0	+
chr19	39847328	39847729	NM_018028_exon_4_0_chr19_39847329_f	0	+
chr19	39860294	39860765	NM_018028_exon_5_0_chr19_39860295_f	0	+
chr19	39866289	39866529	NM_018028_exon_6_0_chr19_39866290_f	0	+
chr19	39867076	39867186	NM_018028_exon_7_0_chr19_39867077_f	0	+
chr19	39867344	39867431	NM_018028_exon_8_0_chr19_39867345_f	0	+
chr19	39868124	39868464	NM_018028_exon_9_0_chr19_39868125_f	0	+
chr19	39869143	39869229	NM_018028_exon_10_0_chr19_39869144_f	0	+
chr19	39870605	39870724	NM_018028_exon_11_0_chr19_39870606_f	0	+
chr19	39871226	39871425	NM_018028_exon_12_0_chr19_39871227_f	0	+
chr19	39871629	39871753	NM_018028_exon_13_0_chr19_39871630_f	0	+
chr19	39873847	39873931	NM_018028_exon_14_0_chr19_39873848_f	0	+
chr19	39874138	39875537	NM_018028_exon_15_0_chr19_39874139_f	0	+
chr19	35645624	35645712	NM_014164_exon_0_0_chr19_35645625_f	0	+
chr19	35646453	35646514	NM_014164_exon_1_0_chr19_35646454_f	0	+
chr19	35648323	35648404	NM_014164_exon_2_0_chr19_35648324_f	0	+
chr19	35649246	35649303	NM_014164_exon_3_0_chr19_35649247_f	0	+
chr19	35651611	35651704	NM_014164_exon_4_0_chr19_35651612_f	0	+
chr19	35655058	35655148	NM_014164_exon_5_0_chr19_35655059_f	0	+
chr19	35657044	35657074	NM_014164_exon_6_0_chr19_35657045_f	0	+
chr19	35657153	35657228	NM_014164_exon_7_0_chr19_35657154_f	0	+
chr19	35660468	35660788	NM_014164_exon_8_0_chr19_35660469_f	0	+
chr19	38794199	38796147	NM_001145462_exon_0_0_chr19_38794200_r	0	-
chr19	38798067	38798161	NM_001145462_exon_1_0_chr19_38798068_r	0	-
chr19	38798236	38798392	NM_001145462_exon_2_0_chr19_38798237_r	0	-
chr19	38799431	38799489	NM_001145462_exon_3_0_chr19_38799432_r	0	-
chr19	38799618	38799697	NM_001145462_exon_4_0_chr19_38799619_r	0	-
chr19	38799863	38799968	NM_001145462_exon_5_0_chr19_38799864_r	0	-
chr19	38800044	38800283	NM_001145462_exon_6_0_chr19_38800045_r	0	-
chr19	38806386	38806445	NM_001145462_exon_7_0_chr19_38806387_r	0	-
chr19	38794199	38796147	NM_001145461_exon_0_0_chr19_38794200_r	0	-
chr19	38798067	38798161	NM_001145461_exon_1_0_chr19_38798068_r	0	-
chr19	38798236	38798392	NM_001145461_exon_2_0_chr19_38798237_r	0	-
chr19	38799431	38799489	NM_001145461_exon_3_0_chr19_38799432_r	0	-
chr19	38799618	38799697	NM_001145461_exon_4_0_chr19_38799619_r	0	-
chr19	38799863	38799968	NM_001145461_exon_5_0_chr19_38799864_r	0	-
chr19	38800044	38800283	NM_001145461_exon_6_0_chr19_38800045_r	0	-
chr19	38806362	38806445	NM_001145461_exon_7_0_chr19_38806363_r	0	-
chr19	35645624	35645712	NM_001320913_exon_0_0_chr19_35645625_f	0	+
chr19	35646453	35646514	NM_001320913_exon_1_0_chr19_35646454_f	0	+
chr19	35648323	35648404	NM_001320913_exon_2_0_chr19_35648324_f	0	+
chr19	35649246	35649303	NM_001320913_exon_3_0_chr19_35649247_f	0	+
chr19	35655058	35655148	NM_001320913_exon_4_0_chr19_35655059_f	0	+
chr19	35657044	35657074	NM_001320913_exon_5_0_chr19_35657045_f	0	+
chr19	35657153	35657228	NM_001320913_exon_6_0_chr19_35657154_f	0	+
chr19	35660468	35660788	NM_001320913_exon_7_0_chr19_35660469_f	0	+
chr19	35645624	35645712	NM_001320912_exon_0_0_chr19_35645625_f	0	+
chr19	35646453	35646514	NM_001320912_exon_1_0_chr19_35646454_f	0	+
chr19	35648323	35648404	NM_001320912_exon_2_0_chr19_35648324_f	0	+
chr19	35649246	35649303	NM_001320912_exon_3_0_chr19_35649247_f	0	+
chr19	35651611	35651704	NM_001320912_exon_4_0_chr19_35651612_f	0	+
chr19	35655058	35655148	NM_001320912_exon_5_0_chr19_35655059_f	0	+
chr19	35657044	35657074	NM_001320912_exon_6_0_chr19_35657045_f	0	+
chr19	35657153	35657331	NM_001320912_exon_7_0_chr19_35657154_f	0	+
chr19	35660468	35660788	NM_001320912_exon_8_0_chr19_35660469_f	0	+
chr19	38794199	38796147	NM_001145463_exon_0_0_chr19_38794200_r	0	-
chr19	38797553	38797630	NM_001145463_exon_1_0_chr19_38797554_r	0	-
chr19	38798067	38798161	NM_001145463_exon_2_0_chr19_38798068_r	0	-
chr19	38798236	38798392	NM_001145463_exon_3_0_chr19_38798237_r	0	-
chr19	38799431	38799489	NM_001145463_exon_4_0_chr19_38799432_r	0	-
chr19	38799618	38799697	NM_001145463_exon_5_0_chr19_38799619_r	0	-
chr19	38799863	38799968	NM_001145463_exon_6_0_chr19_38799864_r	0	-
chr19	38800044	38800283	NM_001145463_exon_7_0_chr19_38800045_r	0	-
chr19	38806508	38806606	NM_001145463_exon_8_0_chr19_38806509_r	0	-
chr19	35645844	35645935	NM_001164605_exon_0_0_chr19_35645845_f	0	+
chr19	35646453	35646514	NM_001164605_exon_1_0_chr19_35646454_f	0	+
chr19	35648323	35648404	NM_001164605_exon_2_0_chr19_35648324_f	0	+
chr19	35649246	35649303	NM_001164605_exon_3_0_chr19_35649247_f	0	+
chr19	35651611	35651704	NM_001164605_exon_4_0_chr19_35651612_f	0	+
chr19	35655058	35655148	NM_001164605_exon_5_0_chr19_35655059_f	0	+
chr19	35657044	35657074	NM_001164605_exon_6_0_chr19_35657045_f	0	+
chr19	35657153	35657228	NM_001164605_exon_7_0_chr19_35657154_f	0	+
chr19	35660468	35660788	NM_001164605_exon_8_0_chr19_35660469_f	0	+
chr19	35645671	35645772	NM_144779_exon_0_0_chr19_35645672_f	0	+
chr19	35646453	35646514	NM_144779_exon_1_0_chr19_35646454_f	0	+
chr19	35648323	35648404	NM_144779_exon_2_0_chr19_35648324_f	0	+
chr19	35649246	35649303	NM_144779_exon_3_0_chr19_35649247_f	0	+
chr19	35651611	35651704	NM_144779_exon_4_0_chr19_35651612_f	0	+
chr19	35655058	35655148	NM_144779_exon_5_0_chr19_35655059_f	0	+
chr19	35657044	35657074	NM_144779_exon_6_0_chr19_35657045_f	0	+
chr19	35657153	35657228	NM_144779_exon_7_0_chr19_35657154_f	0	+
chr19	35660468	35660788	NM_144779_exon_8_0_chr19_35660469_f	0	+
chr19	36672961	36674635	NM_152477_exon_0_0_chr19_36672962_r	0	-
chr19	36685134	36685230	NM_152477_exon_1_0_chr19_36685135_r	0	-
chr19	36685931	36686058	NM_152477_exon_2_0_chr19_36685932_r	0	-
chr19	36692878	36692952	NM_152477_exon_3_0_chr19_36692879_r	0	-
chr19	36705523	36705575	NM_152477_exon_4_0_chr19_36705524_r	0	-
chr19	37742786	37743084	NR_110718_exon_0_0_chr19_37742787_f	0	+
chr19	37746800	37746884	NR_110718_exon_1_0_chr19_37746801_f	0	+
chr19	37747300	37747421	NR_110718_exon_2_0_chr19_37747301_f	0	+
chr19	37747628	37747716	NR_110718_exon_3_0_chr19_37747629_f	0	+
chr19	37747913	37748296	NR_110718_exon_4_0_chr19_37747914_f	0	+
chr19	37749849	37749971	NR_110718_exon_5_0_chr19_37749850_f	0	+
chr19	37753443	37753557	NR_110718_exon_6_0_chr19_37753444_f	0	+
chr19	37753985	37754515	NR_110718_exon_7_0_chr19_37753986_f	0	+
chr19	37742786	37743084	NR_110719_exon_0_0_chr19_37742787_f	0	+
chr19	37746800	37746884	NR_110719_exon_1_0_chr19_37746801_f	0	+
chr19	37756187	37756437	NR_110719_exon_2_0_chr19_37756188_f	0	+
chr19	40885177	40885676	NM_144685_exon_0_0_chr19_40885178_r	0	-
chr19	40886229	40887075	NM_144685_exon_1_0_chr19_40886230_r	0	-
chr19	40889689	40890046	NM_144685_exon_2_0_chr19_40889690_r	0	-
chr19	40895344	40896128	NM_144685_exon_3_0_chr19_40895345_r	0	-
chr19	35645671	35646514	NR_028406_exon_0_0_chr19_35645672_f	0	+
chr19	35648323	35648404	NR_028406_exon_1_0_chr19_35648324_f	0	+
chr19	35649246	35649303	NR_028406_exon_2_0_chr19_35649247_f	0	+
chr19	35651611	35651704	NR_028406_exon_3_0_chr19_35651612_f	0	+
chr19	35655058	35655148	NR_028406_exon_4_0_chr19_35655059_f	0	+
chr19	35657044	35657074	NR_028406_exon_5_0_chr19_35657045_f	0	+
chr19	35657153	35657228	NR_028406_exon_6_0_chr19_35657154_f	0	+
chr19	35660468	35660788	NR_028406_exon_7_0_chr19_35660469_f	0	+
chr19	36672961	36674635	NM_001042474_exon_0_0_chr19_36672962_r	0	-
chr19	36685134	36685230	NM_001042474_exon_1_0_chr19_36685135_r	0	-
chr19	36685931	36686058	NM_001042474_exon_2_0_chr19_36685932_r	0	-
chr19	36692878	36692952	NM_001042474_exon_3_0_chr19_36692879_r	0	-
chr19	36705789	36705986	NM_001042474_exon_4_0_chr19_36705790_r	0	-
chr19	37742812	37743084	NR_110720_exon_0_0_chr19_37742813_f	0	+
chr19	37746800	37746884	NR_110720_exon_1_0_chr19_37746801_f	0	+
chr19	37747628	37747716	NR_110720_exon_2_0_chr19_37747629_f	0	+
chr19	37753256	37753336	NR_110720_exon_3_0_chr19_37753257_f	0	+
chr19	37753443	37753557	NR_110720_exon_4_0_chr19_37753444_f	0	+
chr19	37756187	37756437	NR_110720_exon_5_0_chr19_37756188_f	0	+
chr19	38794199	38796147	NM_001039673_exon_0_0_chr19_38794200_r	0	-
chr19	38798067	38798161	NM_001039673_exon_1_0_chr19_38798068_r	0	-
chr19	38798236	38798392	NM_001039673_exon_2_0_chr19_38798237_r	0	-
chr19	38799431	38799489	NM_001039673_exon_3_0_chr19_38799432_r	0	-
chr19	38799618	38799697	NM_001039673_exon_4_0_chr19_38799619_r	0	-
chr19	38799863	38799968	NM_001039673_exon_5_0_chr19_38799864_r	0	-
chr19	38800044	38800283	NM_001039673_exon_6_0_chr19_38800045_r	0	-
chr19	38806508	38806606	NM_001039673_exon_7_0_chr19_38806509_r	0	-
chr19	38794199	38796147	NM_001039672_exon_0_0_chr19_38794200_r	0	-
chr19	38798067	38798161	NM_001039672_exon_1_0_chr19_38798068_r	0	-
chr19	38798236	38798392	NM_001039672_exon_2_0_chr19_38798237_r	0	-
chr19	38799431	38799489	NM_001039672_exon_3_0_chr19_38799432_r	0	-
chr19	38799618	38799697	NM_001039672_exon_4_0_chr19_38799619_r	0	-
chr19	38799863	38799968	NM_001039672_exon_5_0_chr19_38799864_r	0	-
chr19	38800044	38800283	NM_001039672_exon_6_0_chr19_38800045_r	0	-
chr19	38806499	38806606	NM_001039672_exon_7_0_chr19_38806500_r	0	-
chr19	38794199	38796147	NM_001039671_exon_0_0_chr19_38794200_r	0	-
chr19	38798067	38798161	NM_001039671_exon_1_0_chr19_38798068_r	0	-
chr19	38798236	38798392	NM_001039671_exon_2_0_chr19_38798237_r	0	-
chr19	38799431	38799489	NM_001039671_exon_3_0_chr19_38799432_r	0	-
chr19	38799618	38799697	NM_001039671_exon_4_0_chr19_38799619_r	0	-
chr19	38799863	38799968	NM_001039671_exon_5_0_chr19_38799864_r	0	-
chr19	38800044	38800283	NM_001039671_exon_6_0_chr19_38800045_r	0	-
chr19	38806356	38806445	NM_001039671_exon_7_0_chr19_38806357_r	0	-
chr19	36673186	36674635	NM_001366189_exon_0_0_chr19_36673187_r	0	-
chr19	36685134	36685230	NM_001366189_exon_1_0_chr19_36685135_r	0	-
chr19	36685931	36686058	NM_001366189_exon_2_0_chr19_36685932_r	0	-
chr19	36692878	36692952	NM_001366189_exon_3_0_chr19_36692879_r	0	-
chr19	36701510	36701689	NM_001366189_exon_4_0_chr19_36701511_r	0	-
chr19	36703920	36704481	NM_001366189_exon_5_0_chr19_36703921_r	0	-
chr19	36673186	36674635	NM_001366190_exon_0_0_chr19_36673187_r	0	-
chr19	36685134	36685230	NM_001366190_exon_1_0_chr19_36685135_r	0	-
chr19	36685931	36686058	NM_001366190_exon_2_0_chr19_36685932_r	0	-
chr19	36705523	36705567	NM_001366190_exon_3_0_chr19_36705524_r	0	-
chr19	36673186	36674635	NM_001366188_exon_0_0_chr19_36673187_r	0	-
chr19	36685134	36685230	NM_001366188_exon_1_0_chr19_36685135_r	0	-
chr19	36685931	36686058	NM_001366188_exon_2_0_chr19_36685932_r	0	-
chr19	36692878	36692952	NM_001366188_exon_3_0_chr19_36692879_r	0	-
chr19	36736377	36736830	NM_001366188_exon_4_0_chr19_36736378_r	0	-
chr19	46112657	46113046	NM_001193268_exon_0_0_chr19_46112658_r	0	-
chr19	46116798	46116929	NM_001193268_exon_1_0_chr19_46116799_r	0	-
chr19	46117862	46117958	NM_001193268_exon_2_0_chr19_46117863_r	0	-
chr19	46119059	46119147	NM_001193268_exon_3_0_chr19_46119060_r	0	-
chr19	46119718	46119816	NM_001193268_exon_4_0_chr19_46119719_r	0	-
chr19	46120022	46120111	NM_001193268_exon_5_0_chr19_46120023_r	0	-
chr19	46120887	46120955	NM_001193268_exon_6_0_chr19_46120888_r	0	-
chr19	46122317	46122449	NM_001193268_exon_7_0_chr19_46122318_r	0	-
chr19	46124464	46124590	NM_001193268_exon_8_0_chr19_46124465_r	0	-
chr19	46124740	46124895	NM_001193268_exon_9_0_chr19_46124741_r	0	-
chr19	46127976	46128076	NM_001193268_exon_10_0_chr19_46127977_r	0	-
chr19	46129962	46130097	NM_001193268_exon_11_0_chr19_46129963_r	0	-
chr19	46133208	46133304	NM_001193268_exon_12_0_chr19_46133209_r	0	-
chr19	46136118	46136229	NM_001193268_exon_13_0_chr19_46136119_r	0	-
chr19	46136327	46136397	NM_001193268_exon_14_0_chr19_46136328_r	0	-
chr19	46137579	46137729	NM_001193268_exon_15_0_chr19_46137580_r	0	-
chr19	46141762	46141892	NM_001193268_exon_16_0_chr19_46141763_r	0	-
chr19	46142102	46142131	NM_001193268_exon_17_0_chr19_46142103_r	0	-
chr19	46144898	46145006	NM_001193268_exon_18_0_chr19_46144899_r	0	-
chr19	46145175	46145299	NM_001193268_exon_19_0_chr19_46145176_r	0	-
chr19	46145391	46145610	NM_001193268_exon_20_0_chr19_46145392_r	0	-
chr19	46148530	46148887	NM_001193268_exon_21_0_chr19_46148531_r	0	-
chr19	46112657	46113046	NM_012155_exon_0_0_chr19_46112658_r	0	-
chr19	46116798	46116929	NM_012155_exon_1_0_chr19_46116799_r	0	-
chr19	46117862	46117958	NM_012155_exon_2_0_chr19_46117863_r	0	-
chr19	46119059	46119147	NM_012155_exon_3_0_chr19_46119060_r	0	-
chr19	46119718	46119816	NM_012155_exon_4_0_chr19_46119719_r	0	-
chr19	46120022	46120111	NM_012155_exon_5_0_chr19_46120023_r	0	-
chr19	46120887	46120955	NM_012155_exon_6_0_chr19_46120888_r	0	-
chr19	46122317	46122449	NM_012155_exon_7_0_chr19_46122318_r	0	-
chr19	46124464	46124590	NM_012155_exon_8_0_chr19_46124465_r	0	-
chr19	46124740	46124895	NM_012155_exon_9_0_chr19_46124741_r	0	-
chr19	46127976	46128076	NM_012155_exon_10_0_chr19_46127977_r	0	-
chr19	46129962	46130097	NM_012155_exon_11_0_chr19_46129963_r	0	-
chr19	46133208	46133304	NM_012155_exon_12_0_chr19_46133209_r	0	-
chr19	46136118	46136229	NM_012155_exon_13_0_chr19_46136119_r	0	-
chr19	46136327	46136397	NM_012155_exon_14_0_chr19_46136328_r	0	-
chr19	46137579	46137729	NM_012155_exon_15_0_chr19_46137580_r	0	-
chr19	46141762	46141892	NM_012155_exon_16_0_chr19_46141763_r	0	-
chr19	46142102	46142131	NM_012155_exon_17_0_chr19_46142103_r	0	-
chr19	46142614	46142685	NM_012155_exon_18_0_chr19_46142615_r	0	-
chr19	48216600	48216795	NM_014601_exon_0_0_chr19_48216601_f	0	+
chr19	48219814	48220273	NM_014601_exon_1_0_chr19_48219815_f	0	+
chr19	48221765	48221863	NM_014601_exon_2_0_chr19_48221766_f	0	+
chr19	48229068	48229481	NM_014601_exon_3_0_chr19_48229069_f	0	+
chr19	48239625	48239790	NM_014601_exon_4_0_chr19_48239626_f	0	+
chr19	48244137	48246391	NM_014601_exon_5_0_chr19_48244138_f	0	+
chr19	46112657	46113046	NM_001352054_exon_0_0_chr19_46112658_r	0	-
chr19	46116798	46116929	NM_001352054_exon_1_0_chr19_46116799_r	0	-
chr19	46117862	46117958	NM_001352054_exon_2_0_chr19_46117863_r	0	-
chr19	46119059	46119147	NM_001352054_exon_3_0_chr19_46119060_r	0	-
chr19	46119718	46119816	NM_001352054_exon_4_0_chr19_46119719_r	0	-
chr19	46120022	46120111	NM_001352054_exon_5_0_chr19_46120023_r	0	-
chr19	46120887	46120955	NM_001352054_exon_6_0_chr19_46120888_r	0	-
chr19	46122317	46122449	NM_001352054_exon_7_0_chr19_46122318_r	0	-
chr19	46124464	46124590	NM_001352054_exon_8_0_chr19_46124465_r	0	-
chr19	46124740	46124895	NM_001352054_exon_9_0_chr19_46124741_r	0	-
chr19	46127976	46128076	NM_001352054_exon_10_0_chr19_46127977_r	0	-
chr19	46129962	46130097	NM_001352054_exon_11_0_chr19_46129963_r	0	-
chr19	46133208	46133304	NM_001352054_exon_12_0_chr19_46133209_r	0	-
chr19	46136118	46136229	NM_001352054_exon_13_0_chr19_46136119_r	0	-
chr19	46136327	46136397	NM_001352054_exon_14_0_chr19_46136328_r	0	-
chr19	46137579	46137729	NM_001352054_exon_15_0_chr19_46137580_r	0	-
chr19	46141762	46141892	NM_001352054_exon_16_0_chr19_46141763_r	0	-
chr19	46142102	46142131	NM_001352054_exon_17_0_chr19_46142103_r	0	-
chr19	46142552	46142685	NM_001352054_exon_18_0_chr19_46142553_r	0	-
chr19	46112657	46113046	NM_001352053_exon_0_0_chr19_46112658_r	0	-
chr19	46116798	46116929	NM_001352053_exon_1_0_chr19_46116799_r	0	-
chr19	46117862	46117958	NM_001352053_exon_2_0_chr19_46117863_r	0	-
chr19	46119059	46119147	NM_001352053_exon_3_0_chr19_46119060_r	0	-
chr19	46119718	46119816	NM_001352053_exon_4_0_chr19_46119719_r	0	-
chr19	46120022	46120111	NM_001352053_exon_5_0_chr19_46120023_r	0	-
chr19	46120887	46120955	NM_001352053_exon_6_0_chr19_46120888_r	0	-
chr19	46122317	46122449	NM_001352053_exon_7_0_chr19_46122318_r	0	-
chr19	46124464	46124590	NM_001352053_exon_8_0_chr19_46124465_r	0	-
chr19	46124740	46124895	NM_001352053_exon_9_0_chr19_46124741_r	0	-
chr19	46127976	46128076	NM_001352053_exon_10_0_chr19_46127977_r	0	-
chr19	46129962	46130097	NM_001352053_exon_11_0_chr19_46129963_r	0	-
chr19	46133208	46133304	NM_001352053_exon_12_0_chr19_46133209_r	0	-
chr19	46136118	46136229	NM_001352053_exon_13_0_chr19_46136119_r	0	-
chr19	46136327	46136397	NM_001352053_exon_14_0_chr19_46136328_r	0	-
chr19	46137579	46137729	NM_001352053_exon_15_0_chr19_46137580_r	0	-
chr19	46141762	46141892	NM_001352053_exon_16_0_chr19_46141763_r	0	-
chr19	46142102	46142131	NM_001352053_exon_17_0_chr19_46142103_r	0	-
chr19	46144898	46145003	NM_001352053_exon_18_0_chr19_46144899_r	0	-
chr19	46145175	46145299	NM_001352053_exon_19_0_chr19_46145176_r	0	-
chr19	46145391	46145610	NM_001352053_exon_20_0_chr19_46145392_r	0	-
chr19	46146836	46146985	NM_001352053_exon_21_0_chr19_46146837_r	0	-
chr19	46112657	46113046	NM_001352052_exon_0_0_chr19_46112658_r	0	-
chr19	46116798	46116929	NM_001352052_exon_1_0_chr19_46116799_r	0	-
chr19	46117862	46117958	NM_001352052_exon_2_0_chr19_46117863_r	0	-
chr19	46119059	46119147	NM_001352052_exon_3_0_chr19_46119060_r	0	-
chr19	46119718	46119816	NM_001352052_exon_4_0_chr19_46119719_r	0	-
chr19	46120022	46120111	NM_001352052_exon_5_0_chr19_46120023_r	0	-
chr19	46120887	46120955	NM_001352052_exon_6_0_chr19_46120888_r	0	-
chr19	46122317	46122449	NM_001352052_exon_7_0_chr19_46122318_r	0	-
chr19	46124464	46124590	NM_001352052_exon_8_0_chr19_46124465_r	0	-
chr19	46124740	46124895	NM_001352052_exon_9_0_chr19_46124741_r	0	-
chr19	46127976	46128076	NM_001352052_exon_10_0_chr19_46127977_r	0	-
chr19	46129962	46130097	NM_001352052_exon_11_0_chr19_46129963_r	0	-
chr19	46133208	46133304	NM_001352052_exon_12_0_chr19_46133209_r	0	-
chr19	46136118	46136229	NM_001352052_exon_13_0_chr19_46136119_r	0	-
chr19	46136327	46136397	NM_001352052_exon_14_0_chr19_46136328_r	0	-
chr19	46137579	46137729	NM_001352052_exon_15_0_chr19_46137580_r	0	-
chr19	46141762	46141892	NM_001352052_exon_16_0_chr19_46141763_r	0	-
chr19	46142102	46142131	NM_001352052_exon_17_0_chr19_46142103_r	0	-
chr19	46144898	46145003	NM_001352052_exon_18_0_chr19_46144899_r	0	-
chr19	46145175	46145299	NM_001352052_exon_19_0_chr19_46145176_r	0	-
chr19	46145391	46145610	NM_001352052_exon_20_0_chr19_46145392_r	0	-
chr19	46148530	46148887	NM_001352052_exon_21_0_chr19_46148531_r	0	-
chr19	46112657	46113046	NR_147902_exon_0_0_chr19_46112658_r	0	-
chr19	46116798	46116929	NR_147902_exon_1_0_chr19_46116799_r	0	-
chr19	46117862	46117958	NR_147902_exon_2_0_chr19_46117863_r	0	-
chr19	46119059	46119147	NR_147902_exon_3_0_chr19_46119060_r	0	-
chr19	46120022	46120111	NR_147902_exon_4_0_chr19_46120023_r	0	-
chr19	46120887	46120955	NR_147902_exon_5_0_chr19_46120888_r	0	-
chr19	46122317	46122449	NR_147902_exon_6_0_chr19_46122318_r	0	-
chr19	46124464	46124590	NR_147902_exon_7_0_chr19_46124465_r	0	-
chr19	46124740	46124895	NR_147902_exon_8_0_chr19_46124741_r	0	-
chr19	46127976	46128076	NR_147902_exon_9_0_chr19_46127977_r	0	-
chr19	46129962	46130097	NR_147902_exon_10_0_chr19_46129963_r	0	-
chr19	46133208	46133304	NR_147902_exon_11_0_chr19_46133209_r	0	-
chr19	46136118	46136229	NR_147902_exon_12_0_chr19_46136119_r	0	-
chr19	46136327	46136397	NR_147902_exon_13_0_chr19_46136328_r	0	-
chr19	46137579	46137729	NR_147902_exon_14_0_chr19_46137580_r	0	-
chr19	46141762	46141892	NR_147902_exon_15_0_chr19_46141763_r	0	-
chr19	46142102	46142131	NR_147902_exon_16_0_chr19_46142103_r	0	-
chr19	46144898	46145003	NR_147902_exon_17_0_chr19_46144899_r	0	-
chr19	46145175	46145299	NR_147902_exon_18_0_chr19_46145176_r	0	-
chr19	46145391	46145610	NR_147902_exon_19_0_chr19_46145392_r	0	-
chr19	46146836	46146985	NR_147902_exon_20_0_chr19_46146837_r	0	-
chr19	47177572	47177992	NM_016457_exon_0_0_chr19_47177573_r	0	-
chr19	47178289	47178375	NM_016457_exon_1_0_chr19_47178290_r	0	-
chr19	47181652	47181920	NM_016457_exon_2_0_chr19_47181653_r	0	-
chr19	47184906	47185005	NM_016457_exon_3_0_chr19_47184907_r	0	-
chr19	47192793	47192955	NM_016457_exon_4_0_chr19_47192794_r	0	-
chr19	47193856	47193963	NM_016457_exon_5_0_chr19_47193857_r	0	-
chr19	47194991	47195064	NM_016457_exon_6_0_chr19_47194992_r	0	-
chr19	47195189	47195242	NM_016457_exon_7_0_chr19_47195190_r	0	-
chr19	47197131	47197390	NM_016457_exon_8_0_chr19_47197132_r	0	-
chr19	47200413	47200491	NM_016457_exon_9_0_chr19_47200414_r	0	-
chr19	47200989	47201107	NM_016457_exon_10_0_chr19_47200990_r	0	-
chr19	47204055	47204209	NM_016457_exon_11_0_chr19_47204056_r	0	-
chr19	47204291	47204369	NM_016457_exon_12_0_chr19_47204292_r	0	-
chr19	47207425	47207648	NM_016457_exon_13_0_chr19_47207426_r	0	-
chr19	47207751	47207906	NM_016457_exon_14_0_chr19_47207752_r	0	-
chr19	47214163	47214295	NM_016457_exon_15_0_chr19_47214164_r	0	-
chr19	47217119	47217258	NM_016457_exon_16_0_chr19_47217120_r	0	-
chr19	47219387	47220384	NM_016457_exon_17_0_chr19_47219388_r	0	-
chr19	46112657	46113046	NR_147899_exon_0_0_chr19_46112658_r	0	-
chr19	46116798	46116929	NR_147899_exon_1_0_chr19_46116799_r	0	-
chr19	46117862	46117958	NR_147899_exon_2_0_chr19_46117863_r	0	-
chr19	46119059	46119147	NR_147899_exon_3_0_chr19_46119060_r	0	-
chr19	46120022	46120111	NR_147899_exon_4_0_chr19_46120023_r	0	-
chr19	46120887	46120955	NR_147899_exon_5_0_chr19_46120888_r	0	-
chr19	46122317	46122449	NR_147899_exon_6_0_chr19_46122318_r	0	-
chr19	46124464	46124590	NR_147899_exon_7_0_chr19_46124465_r	0	-
chr19	46124740	46124895	NR_147899_exon_8_0_chr19_46124741_r	0	-
chr19	46127976	46128076	NR_147899_exon_9_0_chr19_46127977_r	0	-
chr19	46129962	46130097	NR_147899_exon_10_0_chr19_46129963_r	0	-
chr19	46133208	46133304	NR_147899_exon_11_0_chr19_46133209_r	0	-
chr19	46136118	46136229	NR_147899_exon_12_0_chr19_46136119_r	0	-
chr19	46136327	46136397	NR_147899_exon_13_0_chr19_46136328_r	0	-
chr19	46137579	46137729	NR_147899_exon_14_0_chr19_46137580_r	0	-
chr19	46141762	46141892	NR_147899_exon_15_0_chr19_46141763_r	0	-
chr19	46142102	46142131	NR_147899_exon_16_0_chr19_46142103_r	0	-
chr19	46144898	46145003	NR_147899_exon_17_0_chr19_46144899_r	0	-
chr19	46145175	46145299	NR_147899_exon_18_0_chr19_46145176_r	0	-
chr19	46145391	46145610	NR_147899_exon_19_0_chr19_46145392_r	0	-
chr19	46148530	46148887	NR_147899_exon_20_0_chr19_46148531_r	0	-
chr19	46112657	46113046	NR_147900_exon_0_0_chr19_46112658_r	0	-
chr19	46116798	46116929	NR_147900_exon_1_0_chr19_46116799_r	0	-
chr19	46117862	46117958	NR_147900_exon_2_0_chr19_46117863_r	0	-
chr19	46119059	46119147	NR_147900_exon_3_0_chr19_46119060_r	0	-
chr19	46119718	46119816	NR_147900_exon_4_0_chr19_46119719_r	0	-
chr19	46120022	46120111	NR_147900_exon_5_0_chr19_46120023_r	0	-
chr19	46122317	46122449	NR_147900_exon_6_0_chr19_46122318_r	0	-
chr19	46124464	46124590	NR_147900_exon_7_0_chr19_46124465_r	0	-
chr19	46124740	46124895	NR_147900_exon_8_0_chr19_46124741_r	0	-
chr19	46127976	46128076	NR_147900_exon_9_0_chr19_46127977_r	0	-
chr19	46129962	46130097	NR_147900_exon_10_0_chr19_46129963_r	0	-
chr19	46133208	46133304	NR_147900_exon_11_0_chr19_46133209_r	0	-
chr19	46136118	46136229	NR_147900_exon_12_0_chr19_46136119_r	0	-
chr19	46136327	46136397	NR_147900_exon_13_0_chr19_46136328_r	0	-
chr19	46137579	46137729	NR_147900_exon_14_0_chr19_46137580_r	0	-
chr19	46141762	46141892	NR_147900_exon_15_0_chr19_46141763_r	0	-
chr19	46142102	46142131	NR_147900_exon_16_0_chr19_46142103_r	0	-
chr19	46144898	46145006	NR_147900_exon_17_0_chr19_46144899_r	0	-
chr19	46145175	46145299	NR_147900_exon_18_0_chr19_46145176_r	0	-
chr19	46145391	46145610	NR_147900_exon_19_0_chr19_46145392_r	0	-
chr19	46148530	46148887	NR_147900_exon_20_0_chr19_46148531_r	0	-
chr19	46112657	46113046	NR_147903_exon_0_0_chr19_46112658_r	0	-
chr19	46116798	46116929	NR_147903_exon_1_0_chr19_46116799_r	0	-
chr19	46117862	46117958	NR_147903_exon_2_0_chr19_46117863_r	0	-
chr19	46119059	46119147	NR_147903_exon_3_0_chr19_46119060_r	0	-
chr19	46120022	46120111	NR_147903_exon_4_0_chr19_46120023_r	0	-
chr19	46122317	46122449	NR_147903_exon_5_0_chr19_46122318_r	0	-
chr19	46124464	46124590	NR_147903_exon_6_0_chr19_46124465_r	0	-
chr19	46124740	46124895	NR_147903_exon_7_0_chr19_46124741_r	0	-
chr19	46127976	46128076	NR_147903_exon_8_0_chr19_46127977_r	0	-
chr19	46129962	46130097	NR_147903_exon_9_0_chr19_46129963_r	0	-
chr19	46133208	46133304	NR_147903_exon_10_0_chr19_46133209_r	0	-
chr19	46136118	46136229	NR_147903_exon_11_0_chr19_46136119_r	0	-
chr19	46136327	46136397	NR_147903_exon_12_0_chr19_46136328_r	0	-
chr19	46137579	46137729	NR_147903_exon_13_0_chr19_46137580_r	0	-
chr19	46141762	46141892	NR_147903_exon_14_0_chr19_46141763_r	0	-
chr19	46142102	46142131	NR_147903_exon_15_0_chr19_46142103_r	0	-
chr19	46144898	46145006	NR_147903_exon_16_0_chr19_46144899_r	0	-
chr19	46145175	46145299	NR_147903_exon_17_0_chr19_46145176_r	0	-
chr19	46145391	46145610	NR_147903_exon_18_0_chr19_46145392_r	0	-
chr19	46146836	46146985	NR_147903_exon_19_0_chr19_46146837_r	0	-
chr19	46112657	46113046	NM_001352051_exon_0_0_chr19_46112658_r	0	-
chr19	46116798	46116929	NM_001352051_exon_1_0_chr19_46116799_r	0	-
chr19	46117862	46117958	NM_001352051_exon_2_0_chr19_46117863_r	0	-
chr19	46119059	46119147	NM_001352051_exon_3_0_chr19_46119060_r	0	-
chr19	46119718	46119816	NM_001352051_exon_4_0_chr19_46119719_r	0	-
chr19	46120022	46120111	NM_001352051_exon_5_0_chr19_46120023_r	0	-
chr19	46120887	46120955	NM_001352051_exon_6_0_chr19_46120888_r	0	-
chr19	46122317	46122449	NM_001352051_exon_7_0_chr19_46122318_r	0	-
chr19	46124464	46124590	NM_001352051_exon_8_0_chr19_46124465_r	0	-
chr19	46124740	46124895	NM_001352051_exon_9_0_chr19_46124741_r	0	-
chr19	46127976	46128076	NM_001352051_exon_10_0_chr19_46127977_r	0	-
chr19	46129962	46130097	NM_001352051_exon_11_0_chr19_46129963_r	0	-
chr19	46133208	46133304	NM_001352051_exon_12_0_chr19_46133209_r	0	-
chr19	46136118	46136229	NM_001352051_exon_13_0_chr19_46136119_r	0	-
chr19	46136327	46136397	NM_001352051_exon_14_0_chr19_46136328_r	0	-
chr19	46142102	46142131	NM_001352051_exon_15_0_chr19_46142103_r	0	-
chr19	46142614	46142685	NM_001352051_exon_16_0_chr19_46142615_r	0	-
chr19	42901299	42901376	NR_073180_exon_0_0_chr19_42901300_f	0	+
chr19	42989247	42989375	NR_073180_exon_1_0_chr19_42989248_f	0	+
chr19	43155238	43156507	NR_073180_exon_2_0_chr19_43155239_f	0	+
chr19	47177572	47177992	NM_001079880_exon_0_0_chr19_47177573_r	0	-
chr19	47178289	47178375	NM_001079880_exon_1_0_chr19_47178290_r	0	-
chr19	47181652	47181920	NM_001079880_exon_2_0_chr19_47181653_r	0	-
chr19	47184906	47185005	NM_001079880_exon_3_0_chr19_47184907_r	0	-
chr19	47192793	47192955	NM_001079880_exon_4_0_chr19_47192794_r	0	-
chr19	47193856	47193963	NM_001079880_exon_5_0_chr19_47193857_r	0	-
chr19	47194991	47195064	NM_001079880_exon_6_0_chr19_47194992_r	0	-
chr19	47195189	47195242	NM_001079880_exon_7_0_chr19_47195190_r	0	-
chr19	47197131	47197390	NM_001079880_exon_8_0_chr19_47197132_r	0	-
chr19	47200413	47200491	NM_001079880_exon_9_0_chr19_47200414_r	0	-
chr19	47200989	47201107	NM_001079880_exon_10_0_chr19_47200990_r	0	-
chr19	47204055	47204209	NM_001079880_exon_11_0_chr19_47204056_r	0	-
chr19	47204291	47204369	NM_001079880_exon_12_0_chr19_47204292_r	0	-
chr19	47207425	47207648	NM_001079880_exon_13_0_chr19_47207426_r	0	-
chr19	47207751	47207906	NM_001079880_exon_14_0_chr19_47207752_r	0	-
chr19	47214163	47214295	NM_001079880_exon_15_0_chr19_47214164_r	0	-
chr19	47217119	47217258	NM_001079880_exon_16_0_chr19_47217120_r	0	-
chr19	47219387	47219792	NM_001079880_exon_17_0_chr19_47219388_r	0	-
chr19	47220071	47220384	NM_001079880_exon_18_0_chr19_47220072_r	0	-
chr19	46112657	46113046	NM_001193269_exon_0_0_chr19_46112658_r	0	-
chr19	46116798	46116929	NM_001193269_exon_1_0_chr19_46116799_r	0	-
chr19	46117862	46117958	NM_001193269_exon_2_0_chr19_46117863_r	0	-
chr19	46119059	46119147	NM_001193269_exon_3_0_chr19_46119060_r	0	-
chr19	46119718	46119816	NM_001193269_exon_4_0_chr19_46119719_r	0	-
chr19	46120022	46120111	NM_001193269_exon_5_0_chr19_46120023_r	0	-
chr19	46120887	46120955	NM_001193269_exon_6_0_chr19_46120888_r	0	-
chr19	46122317	46122449	NM_001193269_exon_7_0_chr19_46122318_r	0	-
chr19	46124464	46124590	NM_001193269_exon_8_0_chr19_46124465_r	0	-
chr19	46124740	46124895	NM_001193269_exon_9_0_chr19_46124741_r	0	-
chr19	46127976	46128076	NM_001193269_exon_10_0_chr19_46127977_r	0	-
chr19	46129962	46130097	NM_001193269_exon_11_0_chr19_46129963_r	0	-
chr19	46133208	46133304	NM_001193269_exon_12_0_chr19_46133209_r	0	-
chr19	46136118	46136229	NM_001193269_exon_13_0_chr19_46136119_r	0	-
chr19	46136327	46136397	NM_001193269_exon_14_0_chr19_46136328_r	0	-
chr19	46137579	46137729	NM_001193269_exon_15_0_chr19_46137580_r	0	-
chr19	46141762	46141892	NM_001193269_exon_16_0_chr19_46141763_r	0	-
chr19	46142102	46142131	NM_001193269_exon_17_0_chr19_46142103_r	0	-
chr19	46144898	46145006	NM_001193269_exon_18_0_chr19_46144899_r	0	-
chr19	46145175	46145299	NM_001193269_exon_19_0_chr19_46145176_r	0	-
chr19	46145391	46145610	NM_001193269_exon_20_0_chr19_46145392_r	0	-
chr19	46146836	46146985	NM_001193269_exon_21_0_chr19_46146837_r	0	-
chr19	42927906	42929356	NR_073179_exon_0_0_chr19_42927907_f	0	+
chr19	43155238	43156507	NR_073179_exon_1_0_chr19_43155239_f	0	+
chr19	44037339	44037673	NM_174945_exon_0_0_chr19_44037340_f	0	+
chr19	44037946	44038054	NM_174945_exon_1_0_chr19_44037947_f	0	+
chr19	44038488	44038653	NM_174945_exon_2_0_chr19_44038489_f	0	+
chr19	44039180	44040284	NM_174945_exon_3_0_chr19_44039181_f	0	+
chr19	47177572	47177992	NM_001079882_exon_0_0_chr19_47177573_r	0	-
chr19	47178289	47178375	NM_001079882_exon_1_0_chr19_47178290_r	0	-
chr19	47181652	47181920	NM_001079882_exon_2_0_chr19_47181653_r	0	-
chr19	47184906	47185005	NM_001079882_exon_3_0_chr19_47184907_r	0	-
chr19	47192793	47192955	NM_001079882_exon_4_0_chr19_47192794_r	0	-
chr19	47193856	47193963	NM_001079882_exon_5_0_chr19_47193857_r	0	-
chr19	47194991	47195064	NM_001079882_exon_6_0_chr19_47194992_r	0	-
chr19	47195189	47195242	NM_001079882_exon_7_0_chr19_47195190_r	0	-
chr19	47197131	47197390	NM_001079882_exon_8_0_chr19_47197132_r	0	-
chr19	47200413	47200491	NM_001079882_exon_9_0_chr19_47200414_r	0	-
chr19	47200989	47201107	NM_001079882_exon_10_0_chr19_47200990_r	0	-
chr19	47204055	47204209	NM_001079882_exon_11_0_chr19_47204056_r	0	-
chr19	47204291	47204369	NM_001079882_exon_12_0_chr19_47204292_r	0	-
chr19	47207425	47207648	NM_001079882_exon_13_0_chr19_47207426_r	0	-
chr19	47207751	47207906	NM_001079882_exon_14_0_chr19_47207752_r	0	-
chr19	47214163	47214295	NM_001079882_exon_15_0_chr19_47214164_r	0	-
chr19	47217119	47217577	NM_001079882_exon_16_0_chr19_47217120_r	0	-
chr19	47177572	47177992	NM_001079881_exon_0_0_chr19_47177573_r	0	-
chr19	47178289	47178375	NM_001079881_exon_1_0_chr19_47178290_r	0	-
chr19	47181652	47181920	NM_001079881_exon_2_0_chr19_47181653_r	0	-
chr19	47184906	47185005	NM_001079881_exon_3_0_chr19_47184907_r	0	-
chr19	47192793	47192955	NM_001079881_exon_4_0_chr19_47192794_r	0	-
chr19	47193856	47193963	NM_001079881_exon_5_0_chr19_47193857_r	0	-
chr19	47194991	47195064	NM_001079881_exon_6_0_chr19_47194992_r	0	-
chr19	47195189	47195242	NM_001079881_exon_7_0_chr19_47195190_r	0	-
chr19	47197131	47197390	NM_001079881_exon_8_0_chr19_47197132_r	0	-
chr19	47200413	47200491	NM_001079881_exon_9_0_chr19_47200414_r	0	-
chr19	47200989	47201107	NM_001079881_exon_10_0_chr19_47200990_r	0	-
chr19	47204055	47204209	NM_001079881_exon_11_0_chr19_47204056_r	0	-
chr19	47204291	47204369	NM_001079881_exon_12_0_chr19_47204292_r	0	-
chr19	47207425	47207648	NM_001079881_exon_13_0_chr19_47207426_r	0	-
chr19	47207751	47207906	NM_001079881_exon_14_0_chr19_47207752_r	0	-
chr19	47214163	47214295	NM_001079881_exon_15_0_chr19_47214164_r	0	-
chr19	47217119	47217258	NM_001079881_exon_16_0_chr19_47217120_r	0	-
chr19	47219387	47219792	NM_001079881_exon_17_0_chr19_47219388_r	0	-
chr19	47220207	47220384	NM_001079881_exon_18_0_chr19_47220208_r	0	-
chr19	46112657	46113046	NR_147901_exon_0_0_chr19_46112658_r	0	-
chr19	46116798	46116929	NR_147901_exon_1_0_chr19_46116799_r	0	-
chr19	46117862	46117958	NR_147901_exon_2_0_chr19_46117863_r	0	-
chr19	46119059	46119147	NR_147901_exon_3_0_chr19_46119060_r	0	-
chr19	46119718	46119816	NR_147901_exon_4_0_chr19_46119719_r	0	-
chr19	46120022	46120111	NR_147901_exon_5_0_chr19_46120023_r	0	-
chr19	46122317	46122449	NR_147901_exon_6_0_chr19_46122318_r	0	-
chr19	46124464	46124590	NR_147901_exon_7_0_chr19_46124465_r	0	-
chr19	46124740	46124895	NR_147901_exon_8_0_chr19_46124741_r	0	-
chr19	46127976	46128076	NR_147901_exon_9_0_chr19_46127977_r	0	-
chr19	46129962	46130097	NR_147901_exon_10_0_chr19_46129963_r	0	-
chr19	46133208	46133304	NR_147901_exon_11_0_chr19_46133209_r	0	-
chr19	46136118	46136229	NR_147901_exon_12_0_chr19_46136119_r	0	-
chr19	46136327	46136397	NR_147901_exon_13_0_chr19_46136328_r	0	-
chr19	46137579	46137729	NR_147901_exon_14_0_chr19_46137580_r	0	-
chr19	46141762	46141892	NR_147901_exon_15_0_chr19_46141763_r	0	-
chr19	46142102	46142131	NR_147901_exon_16_0_chr19_46142103_r	0	-
chr19	46144898	46145003	NR_147901_exon_17_0_chr19_46144899_r	0	-
chr19	46145175	46145299	NR_147901_exon_18_0_chr19_46145176_r	0	-
chr19	46145391	46145610	NR_147901_exon_19_0_chr19_46145392_r	0	-
chr19	46148530	46148887	NR_147901_exon_20_0_chr19_46148531_r	0	-
chr19	51376688	51376775	NM_005551_exon_0_0_chr19_51376689_f	0	+
chr19	51377976	51378136	NM_005551_exon_1_0_chr19_51377977_f	0	+
chr19	51379727	51380014	NM_005551_exon_2_0_chr19_51379728_f	0	+
chr19	51380127	51380264	NM_005551_exon_3_0_chr19_51380128_f	0	+
chr19	51381659	51383823	NM_005551_exon_4_0_chr19_51381660_f	0	+
chr19	55555691	55556677	NM_138412_exon_0_0_chr19_55555692_r	0	-
chr19	55558754	55558856	NM_138412_exon_1_0_chr19_55558755_r	0	-
chr19	55559696	55559909	NM_138412_exon_2_0_chr19_55559697_r	0	-
chr19	55560026	55560131	NM_138412_exon_3_0_chr19_55560027_r	0	-
chr19	55568020	55568176	NM_138412_exon_4_0_chr19_55568021_r	0	-
chr19	55570524	55570643	NM_138412_exon_5_0_chr19_55570525_r	0	-
chr19	55575663	55575780	NM_138412_exon_6_0_chr19_55575664_r	0	-
chr19	55580689	55580914	NM_138412_exon_7_0_chr19_55580690_r	0	-
chr19	51376688	51376775	NM_001256080_exon_0_0_chr19_51376689_f	0	+
chr19	51379727	51380014	NM_001256080_exon_1_0_chr19_51379728_f	0	+
chr19	51380127	51380264	NM_001256080_exon_2_0_chr19_51380128_f	0	+
chr19	51381659	51383823	NM_001256080_exon_3_0_chr19_51381660_f	0	+
chr19	51376688	51376775	NR_045763_exon_0_0_chr19_51376689_f	0	+
chr19	51377976	51378222	NR_045763_exon_1_0_chr19_51377977_f	0	+
chr19	51379727	51380014	NR_045763_exon_2_0_chr19_51379728_f	0	+
chr19	51380127	51380264	NR_045763_exon_3_0_chr19_51380128_f	0	+
chr19	51381659	51383823	NR_045763_exon_4_0_chr19_51381660_f	0	+
chr19	51376688	51376775	NR_045762_exon_0_0_chr19_51376689_f	0	+
chr19	51377976	51378136	NR_045762_exon_1_0_chr19_51377977_f	0	+
chr19	51379727	51380014	NR_045762_exon_2_0_chr19_51379728_f	0	+
chr19	51380140	51380301	NR_045762_exon_3_0_chr19_51380141_f	0	+
chr19	51381659	51383823	NR_045762_exon_4_0_chr19_51381660_f	0	+
chr19	56598731	56599437	NM_001002836_exon_0_0_chr19_56598732_r	0	-
chr19	56599440	56600461	NM_001002836_exon_1_0_chr19_56599441_r	0	-
chr19	56614507	56614596	NM_001002836_exon_2_0_chr19_56614508_r	0	-
chr19	56632540	56632664	NM_001002836_exon_3_0_chr19_56632541_r	0	-
chr19	55555691	55556677	NR_027382_exon_0_0_chr19_55555692_r	0	-
chr19	55558472	55558856	NR_027382_exon_1_0_chr19_55558473_r	0	-
chr19	55559413	55559625	NR_027382_exon_2_0_chr19_55559414_r	0	-
chr19	55559696	55559909	NR_027382_exon_3_0_chr19_55559697_r	0	-
chr19	55560026	55560131	NR_027382_exon_4_0_chr19_55560027_r	0	-
chr19	55568020	55568176	NR_027382_exon_5_0_chr19_55568021_r	0	-
chr19	55570524	55570643	NR_027382_exon_6_0_chr19_55570525_r	0	-
chr19	55574335	55574585	NR_027382_exon_7_0_chr19_55574336_r	0	-
chr19	56613904	56614596	NM_001351682_exon_0_0_chr19_56613905_r	0	-
chr19	56632540	56632742	NM_001351682_exon_1_0_chr19_56632541_r	0	-
chr19	55555691	55556677	NR_027381_exon_0_0_chr19_55555692_r	0	-
chr19	55558754	55558856	NR_027381_exon_1_0_chr19_55558755_r	0	-
chr19	55559413	55559625	NR_027381_exon_2_0_chr19_55559414_r	0	-
chr19	55559696	55559909	NR_027381_exon_3_0_chr19_55559697_r	0	-
chr19	55560026	55560131	NR_027381_exon_4_0_chr19_55560027_r	0	-
chr19	55568020	55568176	NR_027381_exon_5_0_chr19_55568021_r	0	-
chr19	55570524	55570643	NR_027381_exon_6_0_chr19_55570525_r	0	-
chr19	55574335	55574585	NR_027381_exon_7_0_chr19_55574336_r	0	-
chr19	57663093	57665850	NM_001012729_exon_0_0_chr19_57663094_r	0	-
chr19	57666634	57666740	NM_001012729_exon_1_0_chr19_57666635_r	0	-
chr19	57669695	57669841	NM_001012729_exon_2_0_chr19_57669696_r	0	-
chr19	57670534	57670646	NM_001012729_exon_3_0_chr19_57670535_r	0	-
chr19	57672010	57672165	NM_001012729_exon_4_0_chr19_57672011_r	0	-
chr19	57678786	57678856	NM_001012729_exon_5_0_chr19_57678787_r	0	-
chr19	51376688	51376775	NM_001002231_exon_0_0_chr19_51376689_f	0	+
chr19	51377976	51378136	NM_001002231_exon_1_0_chr19_51377977_f	0	+
chr19	51379727	51380014	NM_001002231_exon_2_0_chr19_51379728_f	0	+
chr19	51380127	51380301	NM_001002231_exon_3_0_chr19_51380128_f	0	+
chr19	51381659	51383823	NM_001002231_exon_4_0_chr19_51381660_f	0	+
chr19	53471503	53474095	NR_003578_exon_0_0_chr19_53471504_r	0	-
chr19	53484144	53484225	NR_003578_exon_1_0_chr19_53484145_r	0	-
chr19	53489827	53490099	NR_003578_exon_2_0_chr19_53489828_r	0	-
chr19	53496732	53496784	NR_003578_exon_3_0_chr19_53496733_r	0	-
chr19	917332	917746	NM_032551_exon_0_0_chr19_917333_f	0	+
chr19	918543	918668	NM_032551_exon_1_0_chr19_918544_f	0	+
chr19	919489	919625	NM_032551_exon_2_0_chr19_919490_f	0	+
chr19	919873	920106	NM_032551_exon_3_0_chr19_919874_f	0	+
chr19	920289	921005	NM_032551_exon_4_0_chr19_920290_f	0	+
chr19	647525	648277	NM_194460_exon_0_0_chr19_647526_r	0	-
chr19	648371	648487	NM_194460_exon_1_0_chr19_648372_r	0	-
chr19	648881	648975	NM_194460_exon_2_0_chr19_648882_r	0	-
chr19	649678	649748	NM_194460_exon_3_0_chr19_649679_r	0	-
chr19	650233	650296	NM_194460_exon_4_0_chr19_650234_r	0	-
chr19	651610	651855	NM_194460_exon_5_0_chr19_651611_r	0	-
chr19	652232	652296	NM_194460_exon_6_0_chr19_652233_r	0	-
chr19	652825	652884	NM_194460_exon_7_0_chr19_652826_r	0	-
chr19	663046	663233	NM_194460_exon_8_0_chr19_663047_r	0	-
chr19	647525	648277	NM_001366018_exon_0_0_chr19_647526_r	0	-
chr19	648371	648487	NM_001366018_exon_1_0_chr19_648372_r	0	-
chr19	648881	648975	NM_001366018_exon_2_0_chr19_648882_r	0	-
chr19	649678	649748	NM_001366018_exon_3_0_chr19_649679_r	0	-
chr19	650233	650296	NM_001366018_exon_4_0_chr19_650234_r	0	-
chr19	651691	651855	NM_001366018_exon_5_0_chr19_651692_r	0	-
chr19	652232	652296	NM_001366018_exon_6_0_chr19_652233_r	0	-
chr19	652825	652884	NM_001366018_exon_7_0_chr19_652826_r	0	-
chr19	663046	663214	NM_001366018_exon_8_0_chr19_663047_r	0	-
chr19	1941160	1941417	NM_001319_exon_0_0_chr19_1941161_f	0	+
chr19	1969506	1969958	NM_001319_exon_1_0_chr19_1969507_f	0	+
chr19	1978303	1978344	NM_001319_exon_2_0_chr19_1978304_f	0	+
chr19	1978440	1978510	NM_001319_exon_3_0_chr19_1978441_f	0	+
chr19	1978600	1978749	NM_001319_exon_4_0_chr19_1978601_f	0	+
chr19	1978857	1979092	NM_001319_exon_5_0_chr19_1978858_f	0	+
chr19	1979161	1979247	NM_001319_exon_6_0_chr19_1979162_f	0	+
chr19	1979317	1979402	NM_001319_exon_7_0_chr19_1979318_f	0	+
chr19	1979493	1979642	NM_001319_exon_8_0_chr19_1979494_f	0	+
chr19	1979750	1979834	NM_001319_exon_9_0_chr19_1979751_f	0	+
chr19	1979909	1980016	NM_001319_exon_10_0_chr19_1979910_f	0	+
chr19	1980147	1981336	NM_001319_exon_11_0_chr19_1980148_f	0	+
chr19	1815244	1816153	NM_020695_exon_0_0_chr19_1815245_r	0	-
chr19	1816223	1816344	NM_020695_exon_1_0_chr19_1816224_r	0	-
chr19	1816429	1816568	NM_020695_exon_2_0_chr19_1816430_r	0	-
chr19	1816696	1816812	NM_020695_exon_3_0_chr19_1816697_r	0	-
chr19	1817217	1817328	NM_020695_exon_4_0_chr19_1817218_r	0	-
chr19	1817705	1817779	NM_020695_exon_5_0_chr19_1817706_r	0	-
chr19	1818480	1818594	NM_020695_exon_6_0_chr19_1818481_r	0	-
chr19	1818704	1818842	NM_020695_exon_7_0_chr19_1818705_r	0	-
chr19	1819016	1819130	NM_020695_exon_8_0_chr19_1819017_r	0	-
chr19	1819932	1820056	NM_020695_exon_9_0_chr19_1819933_r	0	-
chr19	1820262	1820394	NM_020695_exon_10_0_chr19_1820263_r	0	-
chr19	1821517	1821681	NM_020695_exon_11_0_chr19_1821518_r	0	-
chr19	1823570	1823784	NM_020695_exon_12_0_chr19_1823571_r	0	-
chr19	1825837	1825942	NM_020695_exon_13_0_chr19_1825838_r	0	-
chr19	1826876	1828630	NM_020695_exon_14_0_chr19_1826877_r	0	-
chr19	1848200	1848452	NM_020695_exon_15_0_chr19_1848201_r	0	-
chr19	2997635	2997953	NM_001144762_exon_0_0_chr19_2997636_r	0	-
chr19	3000644	3000721	NM_001144762_exon_1_0_chr19_3000645_r	0	-
chr19	3002350	3002501	NM_001144762_exon_2_0_chr19_3002351_r	0	-
chr19	3005434	3005582	NM_001144762_exon_3_0_chr19_3005435_r	0	-
chr19	3005718	3005966	NM_001144762_exon_4_0_chr19_3005719_r	0	-
chr19	3006417	3006667	NM_001144762_exon_5_0_chr19_3006418_r	0	-
chr19	3008866	3008943	NM_001144762_exon_6_0_chr19_3008867_r	0	-
chr19	3009539	3009700	NM_001144762_exon_7_0_chr19_3009540_r	0	-
chr19	3011019	3011158	NM_001144762_exon_8_0_chr19_3011020_r	0	-
chr19	3013666	3013816	NM_001144762_exon_9_0_chr19_3013667_r	0	-
chr19	3014567	3014612	NM_001144762_exon_10_0_chr19_3014568_r	0	-
chr19	3015650	3015758	NM_001144762_exon_11_0_chr19_3015651_r	0	-
chr19	3019696	3019771	NM_001144762_exon_12_0_chr19_3019697_r	0	-
chr19	3025017	3025080	NM_001144762_exon_13_0_chr19_3025018_r	0	-
chr19	3027826	3027871	NM_001144762_exon_14_0_chr19_3027827_r	0	-
chr19	3028316	3028380	NM_001144762_exon_15_0_chr19_3028317_r	0	-
chr19	3028703	3028801	NM_001144762_exon_16_0_chr19_3028704_r	0	-
chr19	3029547	3029612	NM_001144762_exon_17_0_chr19_3029548_r	0	-
chr19	2997635	2997953	NM_001144761_exon_0_0_chr19_2997636_r	0	-
chr19	3002350	3002501	NM_001144761_exon_1_0_chr19_3002351_r	0	-
chr19	3005434	3005582	NM_001144761_exon_2_0_chr19_3005435_r	0	-
chr19	3005718	3005966	NM_001144761_exon_3_0_chr19_3005719_r	0	-
chr19	3006417	3006667	NM_001144761_exon_4_0_chr19_3006418_r	0	-
chr19	3008866	3008943	NM_001144761_exon_5_0_chr19_3008867_r	0	-
chr19	3009539	3009700	NM_001144761_exon_6_0_chr19_3009540_r	0	-
chr19	3011019	3011158	NM_001144761_exon_7_0_chr19_3011020_r	0	-
chr19	3013666	3013816	NM_001144761_exon_8_0_chr19_3013667_r	0	-
chr19	3014567	3014612	NM_001144761_exon_9_0_chr19_3014568_r	0	-
chr19	3015650	3015758	NM_001144761_exon_10_0_chr19_3015651_r	0	-
chr19	3017837	3017857	NM_001144761_exon_11_0_chr19_3017838_r	0	-
chr19	3019280	3019464	NM_001144761_exon_12_0_chr19_3019281_r	0	-
chr19	3019696	3019771	NM_001144761_exon_13_0_chr19_3019697_r	0	-
chr19	3025017	3025080	NM_001144761_exon_14_0_chr19_3025018_r	0	-
chr19	3027826	3027871	NM_001144761_exon_15_0_chr19_3027827_r	0	-
chr19	3028316	3028380	NM_001144761_exon_16_0_chr19_3028317_r	0	-
chr19	3028703	3028801	NM_001144761_exon_17_0_chr19_3028704_r	0	-
chr19	3045723	3045797	NM_001144761_exon_18_0_chr19_3045724_r	0	-
chr19	3047560	3047633	NM_001144761_exon_19_0_chr19_3047561_r	0	-
chr19	2511217	2515145	NM_052847_exon_0_0_chr19_2511218_r	0	-
chr19	2520605	2520723	NM_052847_exon_1_0_chr19_2520606_r	0	-
chr19	2555146	2555186	NM_052847_exon_2_0_chr19_2555147_r	0	-
chr19	2646221	2646278	NM_052847_exon_3_0_chr19_2646222_r	0	-
chr19	2702643	2702746	NM_052847_exon_4_0_chr19_2702644_r	0	-
chr19	2997635	2997953	NM_003260_exon_0_0_chr19_2997636_r	0	-
chr19	3000644	3000721	NM_003260_exon_1_0_chr19_3000645_r	0	-
chr19	3002350	3002501	NM_003260_exon_2_0_chr19_3002351_r	0	-
chr19	3005434	3005582	NM_003260_exon_3_0_chr19_3005435_r	0	-
chr19	3005718	3005966	NM_003260_exon_4_0_chr19_3005719_r	0	-
chr19	3006417	3006667	NM_003260_exon_5_0_chr19_3006418_r	0	-
chr19	3008866	3008943	NM_003260_exon_6_0_chr19_3008867_r	0	-
chr19	3009539	3009700	NM_003260_exon_7_0_chr19_3009540_r	0	-
chr19	3011019	3011158	NM_003260_exon_8_0_chr19_3011020_r	0	-
chr19	3013666	3013816	NM_003260_exon_9_0_chr19_3013667_r	0	-
chr19	3014567	3014612	NM_003260_exon_10_0_chr19_3014568_r	0	-
chr19	3015650	3015758	NM_003260_exon_11_0_chr19_3015651_r	0	-
chr19	3017837	3017857	NM_003260_exon_12_0_chr19_3017838_r	0	-
chr19	3019280	3019461	NM_003260_exon_13_0_chr19_3019281_r	0	-
chr19	3019696	3019771	NM_003260_exon_14_0_chr19_3019697_r	0	-
chr19	3025017	3025080	NM_003260_exon_15_0_chr19_3025018_r	0	-
chr19	3027826	3027871	NM_003260_exon_16_0_chr19_3027827_r	0	-
chr19	3028316	3028380	NM_003260_exon_17_0_chr19_3028317_r	0	-
chr19	3028703	3028801	NM_003260_exon_18_0_chr19_3028704_r	0	-
chr19	3028878	3029165	NM_003260_exon_19_0_chr19_3028879_r	0	-
chr19	2997635	2997953	NM_001300846_exon_0_0_chr19_2997636_r	0	-
chr19	3000644	3000721	NM_001300846_exon_1_0_chr19_3000645_r	0	-
chr19	3002350	3002501	NM_001300846_exon_2_0_chr19_3002351_r	0	-
chr19	3005434	3005582	NM_001300846_exon_3_0_chr19_3005435_r	0	-
chr19	3005718	3005966	NM_001300846_exon_4_0_chr19_3005719_r	0	-
chr19	3006417	3006667	NM_001300846_exon_5_0_chr19_3006418_r	0	-
chr19	3008866	3008943	NM_001300846_exon_6_0_chr19_3008867_r	0	-
chr19	3009539	3009700	NM_001300846_exon_7_0_chr19_3009540_r	0	-
chr19	3011019	3011158	NM_001300846_exon_8_0_chr19_3011020_r	0	-
chr19	3013666	3013816	NM_001300846_exon_9_0_chr19_3013667_r	0	-
chr19	3014567	3014612	NM_001300846_exon_10_0_chr19_3014568_r	0	-
chr19	3015650	3015758	NM_001300846_exon_11_0_chr19_3015651_r	0	-
chr19	3017837	3017857	NM_001300846_exon_12_0_chr19_3017838_r	0	-
chr19	3019280	3019464	NM_001300846_exon_13_0_chr19_3019281_r	0	-
chr19	3019696	3019771	NM_001300846_exon_14_0_chr19_3019697_r	0	-
chr19	3025017	3025080	NM_001300846_exon_15_0_chr19_3025018_r	0	-
chr19	3027826	3027871	NM_001300846_exon_16_0_chr19_3027827_r	0	-
chr19	3028316	3028380	NM_001300846_exon_17_0_chr19_3028317_r	0	-
chr19	3028703	3028801	NM_001300846_exon_18_0_chr19_3028704_r	0	-
chr19	3028878	3029199	NM_001300846_exon_19_0_chr19_3028879_r	0	-
chr19	2164147	2164264	NM_032482_exon_0_0_chr19_2164148_f	0	+
chr19	2180711	2180755	NM_032482_exon_1_0_chr19_2180712_f	0	+
chr19	2185853	2185928	NM_032482_exon_2_0_chr19_2185854_f	0	+
chr19	2189730	2189794	NM_032482_exon_3_0_chr19_2189731_f	0	+
chr19	2191010	2191239	NM_032482_exon_4_0_chr19_2191011_f	0	+
chr19	2193687	2193782	NM_032482_exon_5_0_chr19_2193688_f	0	+
chr19	2194513	2194576	NM_032482_exon_6_0_chr19_2194514_f	0	+
chr19	2199882	2199938	NM_032482_exon_7_0_chr19_2199883_f	0	+
chr19	2202698	2202778	NM_032482_exon_8_0_chr19_2202699_f	0	+
chr19	2206727	2206796	NM_032482_exon_9_0_chr19_2206728_f	0	+
chr19	2207572	2207679	NM_032482_exon_10_0_chr19_2207573_f	0	+
chr19	2208933	2208975	NM_032482_exon_11_0_chr19_2208934_f	0	+
chr19	2210398	2210509	NM_032482_exon_12_0_chr19_2210399_f	0	+
chr19	2210619	2210854	NM_032482_exon_13_0_chr19_2210620_f	0	+
chr19	2211097	2211211	NM_032482_exon_14_0_chr19_2211098_f	0	+
chr19	2211749	2211841	NM_032482_exon_15_0_chr19_2211750_f	0	+
chr19	2213537	2213639	NM_032482_exon_16_0_chr19_2213538_f	0	+
chr19	2213847	2213985	NM_032482_exon_17_0_chr19_2213848_f	0	+
chr19	2214469	2214595	NM_032482_exon_18_0_chr19_2214470_f	0	+
chr19	2216279	2216764	NM_032482_exon_19_0_chr19_2216280_f	0	+
chr19	2216953	2217089	NM_032482_exon_20_0_chr19_2216954_f	0	+
chr19	2217770	2217917	NM_032482_exon_21_0_chr19_2217771_f	0	+
chr19	2220106	2220221	NM_032482_exon_22_0_chr19_2220107_f	0	+
chr19	2221974	2222558	NM_032482_exon_23_0_chr19_2221975_f	0	+
chr19	2223279	2223485	NM_032482_exon_24_0_chr19_2223280_f	0	+
chr19	2225386	2225451	NM_032482_exon_25_0_chr19_2225387_f	0	+
chr19	2226181	2227126	NM_032482_exon_26_0_chr19_2226182_f	0	+
chr19	2229783	2232577	NM_032482_exon_27_0_chr19_2229784_f	0	+
chr19	3224701	3224996	NM_001172673_exon_0_0_chr19_3224702_f	0	+
chr19	3250982	3251065	NM_001172673_exon_1_0_chr19_3250983_f	0	+
chr19	3273869	3273921	NM_001172673_exon_2_0_chr19_3273870_f	0	+
chr19	3275853	3275982	NM_001172673_exon_3_0_chr19_3275854_f	0	+
chr19	3278028	3278108	NM_001172673_exon_4_0_chr19_3278029_f	0	+
chr19	3281196	3281343	NM_001172673_exon_5_0_chr19_3281197_f	0	+
chr19	3282123	3282265	NM_001172673_exon_6_0_chr19_3282124_f	0	+
chr19	3282424	3282496	NM_001172673_exon_7_0_chr19_3282425_f	0	+
chr19	3284899	3284962	NM_001172673_exon_8_0_chr19_3284900_f	0	+
chr19	3285939	3286023	NM_001172673_exon_9_0_chr19_3285940_f	0	+
chr19	3290269	3290372	NM_001172673_exon_10_0_chr19_3290270_f	0	+
chr19	3293316	3297073	NM_001172673_exon_11_0_chr19_3293317_f	0	+
chr19	3359560	3359683	NM_001245005_exon_0_0_chr19_3359561_f	0	+
chr19	3381709	3382241	NM_001245005_exon_1_0_chr19_3381710_f	0	+
chr19	3425103	3425175	NM_001245005_exon_2_0_chr19_3425104_f	0	+
chr19	3433515	3433590	NM_001245005_exon_3_0_chr19_3433516_f	0	+
chr19	3434274	3434398	NM_001245005_exon_4_0_chr19_3434275_f	0	+
chr19	3435080	3435205	NM_001245005_exon_5_0_chr19_3435081_f	0	+
chr19	3449011	3449137	NM_001245005_exon_6_0_chr19_3449012_f	0	+
chr19	3452479	3452664	NM_001245005_exon_7_0_chr19_3452480_f	0	+
chr19	3456547	3456633	NM_001245005_exon_8_0_chr19_3456548_f	0	+
chr19	3462749	3469215	NM_001245005_exon_9_0_chr19_3462750_f	0	+
chr19	4043301	4048242	NM_001317990_exon_0_0_chr19_4043302_r	0	-
chr19	4053968	4055245	NM_001317990_exon_1_0_chr19_4053969_r	0	-
chr19	4065427	4065527	NM_001317990_exon_2_0_chr19_4065428_r	0	-
chr19	3777966	3778420	NM_002378_exon_0_0_chr19_3777967_r	0	-
chr19	3778506	3778593	NM_002378_exon_1_0_chr19_3778507_r	0	-
chr19	3778989	3779185	NM_002378_exon_2_0_chr19_3778990_r	0	-
chr19	3779375	3779449	NM_002378_exon_3_0_chr19_3779376_r	0	-
chr19	3779530	3779615	NM_002378_exon_4_0_chr19_3779531_r	0	-
chr19	3779695	3779795	NM_002378_exon_5_0_chr19_3779696_r	0	-
chr19	3781604	3781670	NM_002378_exon_6_0_chr19_3781605_r	0	-
chr19	3783123	3783217	NM_002378_exon_7_0_chr19_3783124_r	0	-
chr19	3783811	3784031	NM_002378_exon_8_0_chr19_3783812_r	0	-
chr19	3784121	3784237	NM_002378_exon_9_0_chr19_3784122_r	0	-
chr19	3784335	3784449	NM_002378_exon_10_0_chr19_3784336_r	0	-
chr19	3784822	3784882	NM_002378_exon_11_0_chr19_3784823_r	0	-
chr19	3789270	3789402	NM_002378_exon_12_0_chr19_3789271_r	0	-
chr19	3801529	3801810	NM_002378_exon_13_0_chr19_3801530_r	0	-
chr19	3366580	3366664	NM_001245002_exon_0_0_chr19_3366581_f	0	+
chr19	3381709	3382241	NM_001245002_exon_1_0_chr19_3381710_f	0	+
chr19	3425103	3425175	NM_001245002_exon_2_0_chr19_3425104_f	0	+
chr19	3433515	3433590	NM_001245002_exon_3_0_chr19_3433516_f	0	+
chr19	3434274	3434398	NM_001245002_exon_4_0_chr19_3434275_f	0	+
chr19	3435080	3435205	NM_001245002_exon_5_0_chr19_3435081_f	0	+
chr19	3449011	3449137	NM_001245002_exon_6_0_chr19_3449012_f	0	+
chr19	3452479	3452664	NM_001245002_exon_7_0_chr19_3452480_f	0	+
chr19	3453760	3453914	NM_001245002_exon_8_0_chr19_3453761_f	0	+
chr19	3456547	3456633	NM_001245002_exon_9_0_chr19_3456548_f	0	+
chr19	3462749	3469215	NM_001245002_exon_10_0_chr19_3462750_f	0	+
chr19	4043301	4048242	NM_015898_exon_0_0_chr19_4043302_r	0	-
chr19	4053968	4055245	NM_015898_exon_1_0_chr19_4053969_r	0	-
chr19	4066679	4066943	NM_015898_exon_2_0_chr19_4066680_r	0	-
chr19	3225482	3225616	NR_033342_exon_0_0_chr19_3225483_f	0	+
chr19	3250982	3251065	NR_033342_exon_1_0_chr19_3250983_f	0	+
chr19	3273869	3273921	NR_033342_exon_2_0_chr19_3273870_f	0	+
chr19	3275853	3275982	NR_033342_exon_3_0_chr19_3275854_f	0	+
chr19	3278028	3278108	NR_033342_exon_4_0_chr19_3278029_f	0	+
chr19	3281196	3281343	NR_033342_exon_5_0_chr19_3281197_f	0	+
chr19	3282123	3282265	NR_033342_exon_6_0_chr19_3282124_f	0	+
chr19	3282349	3282496	NR_033342_exon_7_0_chr19_3282350_f	0	+
chr19	3284899	3284962	NR_033342_exon_8_0_chr19_3284900_f	0	+
chr19	3285939	3286023	NR_033342_exon_9_0_chr19_3285940_f	0	+
chr19	3290269	3290372	NR_033342_exon_10_0_chr19_3290270_f	0	+
chr19	3293316	3293484	NR_033342_exon_11_0_chr19_3293317_f	0	+
chr19	3296755	3297073	NR_033342_exon_12_0_chr19_3296756_f	0	+
chr19	3742815	3742832	NR_031672_exon_0_0_chr19_3742816_f	0	+
chr19	3773270	3773282	NR_031672_exon_1_0_chr19_3773271_f	0	+
chr19	3987409	3987432	NR_031672_exon_2_0_chr19_3987410_f	0	+
chr19	3630178	3633167	NM_012398_exon_0_0_chr19_3630179_r	0	-
chr19	3633434	3633518	NM_012398_exon_1_0_chr19_3633435_r	0	-
chr19	3638881	3639014	NM_012398_exon_2_0_chr19_3638882_r	0	-
chr19	3641702	3641807	NM_012398_exon_3_0_chr19_3641703_r	0	-
chr19	3642904	3642937	NM_012398_exon_4_0_chr19_3642905_r	0	-
chr19	3643240	3643379	NM_012398_exon_5_0_chr19_3643241_r	0	-
chr19	3644084	3644249	NM_012398_exon_6_0_chr19_3644085_r	0	-
chr19	3645971	3646056	NM_012398_exon_7_0_chr19_3645972_r	0	-
chr19	3647335	3647384	NM_012398_exon_8_0_chr19_3647336_r	0	-
chr19	3648622	3648706	NM_012398_exon_9_0_chr19_3648623_r	0	-
chr19	3651823	3652029	NM_012398_exon_10_0_chr19_3651824_r	0	-
chr19	3653287	3653587	NM_012398_exon_11_0_chr19_3653288_r	0	-
chr19	3656402	3656555	NM_012398_exon_12_0_chr19_3656403_r	0	-
chr19	3660963	3661081	NM_012398_exon_13_0_chr19_3660964_r	0	-
chr19	3661868	3661999	NM_012398_exon_14_0_chr19_3661869_r	0	-
chr19	3664819	3664912	NM_012398_exon_15_0_chr19_3664820_r	0	-
chr19	3667319	3667351	NM_012398_exon_16_0_chr19_3667320_r	0	-
chr19	3700294	3700477	NM_012398_exon_17_0_chr19_3700295_r	0	-
chr19	3630178	3633167	NM_001195733_exon_0_0_chr19_3630179_r	0	-
chr19	3638881	3639014	NM_001195733_exon_1_0_chr19_3638882_r	0	-
chr19	3641702	3641807	NM_001195733_exon_2_0_chr19_3641703_r	0	-
chr19	3642904	3642937	NM_001195733_exon_3_0_chr19_3642905_r	0	-
chr19	3643240	3643379	NM_001195733_exon_4_0_chr19_3643241_r	0	-
chr19	3644084	3644249	NM_001195733_exon_5_0_chr19_3644085_r	0	-
chr19	3645971	3646056	NM_001195733_exon_6_0_chr19_3645972_r	0	-
chr19	3647335	3647384	NM_001195733_exon_7_0_chr19_3647336_r	0	-
chr19	3648622	3648706	NM_001195733_exon_8_0_chr19_3648623_r	0	-
chr19	3651823	3652029	NM_001195733_exon_9_0_chr19_3651824_r	0	-
chr19	3653287	3653587	NM_001195733_exon_10_0_chr19_3653288_r	0	-
chr19	3656402	3656555	NM_001195733_exon_11_0_chr19_3656403_r	0	-
chr19	3660963	3661081	NM_001195733_exon_12_0_chr19_3660964_r	0	-
chr19	3661868	3661999	NM_001195733_exon_13_0_chr19_3661869_r	0	-
chr19	3664819	3664912	NM_001195733_exon_14_0_chr19_3664820_r	0	-
chr19	3667319	3667351	NM_001195733_exon_15_0_chr19_3667320_r	0	-
chr19	3700294	3700477	NM_001195733_exon_16_0_chr19_3700295_r	0	-
chr19	3366564	3366664	NM_005597_exon_0_0_chr19_3366565_f	0	+
chr19	3381709	3382241	NM_005597_exon_1_0_chr19_3381710_f	0	+
chr19	3425103	3425175	NM_005597_exon_2_0_chr19_3425104_f	0	+
chr19	3433515	3433590	NM_005597_exon_3_0_chr19_3433516_f	0	+
chr19	3434274	3434398	NM_005597_exon_4_0_chr19_3434275_f	0	+
chr19	3435080	3435205	NM_005597_exon_5_0_chr19_3435081_f	0	+
chr19	3449011	3449137	NM_005597_exon_6_0_chr19_3449012_f	0	+
chr19	3452479	3452664	NM_005597_exon_7_0_chr19_3452480_f	0	+
chr19	3462749	3469215	NM_005597_exon_8_0_chr19_3462750_f	0	+
chr19	3636598	3637611	NM_001300849_exon_0_0_chr19_3636599_r	0	-
chr19	3638881	3639014	NM_001300849_exon_1_0_chr19_3638882_r	0	-
chr19	3641702	3641807	NM_001300849_exon_2_0_chr19_3641703_r	0	-
chr19	3642904	3642937	NM_001300849_exon_3_0_chr19_3642905_r	0	-
chr19	3643240	3643379	NM_001300849_exon_4_0_chr19_3643241_r	0	-
chr19	3644084	3644249	NM_001300849_exon_5_0_chr19_3644085_r	0	-
chr19	3645971	3646056	NM_001300849_exon_6_0_chr19_3645972_r	0	-
chr19	3647335	3647384	NM_001300849_exon_7_0_chr19_3647336_r	0	-
chr19	3648622	3648706	NM_001300849_exon_8_0_chr19_3648623_r	0	-
chr19	3651823	3652029	NM_001300849_exon_9_0_chr19_3651824_r	0	-
chr19	3653287	3653587	NM_001300849_exon_10_0_chr19_3653288_r	0	-
chr19	3656402	3656555	NM_001300849_exon_11_0_chr19_3656403_r	0	-
chr19	3660963	3661081	NM_001300849_exon_12_0_chr19_3660964_r	0	-
chr19	3661868	3661999	NM_001300849_exon_13_0_chr19_3661869_r	0	-
chr19	3664819	3664912	NM_001300849_exon_14_0_chr19_3664820_r	0	-
chr19	3667319	3667351	NM_001300849_exon_15_0_chr19_3667320_r	0	-
chr19	3700294	3700490	NM_001300849_exon_16_0_chr19_3700295_r	0	-
chr19	3366564	3366664	NM_001245004_exon_0_0_chr19_3366565_f	0	+
chr19	3381709	3382241	NM_001245004_exon_1_0_chr19_3381710_f	0	+
chr19	3425103	3425175	NM_001245004_exon_2_0_chr19_3425104_f	0	+
chr19	3433515	3433590	NM_001245004_exon_3_0_chr19_3433516_f	0	+
chr19	3434274	3434398	NM_001245004_exon_4_0_chr19_3434275_f	0	+
chr19	3435080	3435205	NM_001245004_exon_5_0_chr19_3435081_f	0	+
chr19	3449011	3449137	NM_001245004_exon_6_0_chr19_3449012_f	0	+
chr19	3452479	3452664	NM_001245004_exon_7_0_chr19_3452480_f	0	+
chr19	3456547	3456633	NM_001245004_exon_8_0_chr19_3456548_f	0	+
chr19	3462749	3469215	NM_001245004_exon_9_0_chr19_3462750_f	0	+
chr19	3359560	3359683	NM_205843_exon_0_0_chr19_3359561_f	0	+
chr19	3381709	3382241	NM_205843_exon_1_0_chr19_3381710_f	0	+
chr19	3425103	3425175	NM_205843_exon_2_0_chr19_3425104_f	0	+
chr19	3433515	3433590	NM_205843_exon_3_0_chr19_3433516_f	0	+
chr19	3434274	3434398	NM_205843_exon_4_0_chr19_3434275_f	0	+
chr19	3435080	3435205	NM_205843_exon_5_0_chr19_3435081_f	0	+
chr19	3449011	3449137	NM_205843_exon_6_0_chr19_3449012_f	0	+
chr19	3452479	3452664	NM_205843_exon_7_0_chr19_3452480_f	0	+
chr19	3453760	3453914	NM_205843_exon_8_0_chr19_3453761_f	0	+
chr19	3456547	3456633	NM_205843_exon_9_0_chr19_3456548_f	0	+
chr19	3462749	3469215	NM_205843_exon_10_0_chr19_3462750_f	0	+
chr19	3224700	3224996	NM_021938_exon_0_0_chr19_3224701_f	0	+
chr19	3250982	3251065	NM_021938_exon_1_0_chr19_3250983_f	0	+
chr19	3273869	3273921	NM_021938_exon_2_0_chr19_3273870_f	0	+
chr19	3275853	3275982	NM_021938_exon_3_0_chr19_3275854_f	0	+
chr19	3278028	3278108	NM_021938_exon_4_0_chr19_3278029_f	0	+
chr19	3281196	3281343	NM_021938_exon_5_0_chr19_3281197_f	0	+
chr19	3282123	3282265	NM_021938_exon_6_0_chr19_3282124_f	0	+
chr19	3282349	3282496	NM_021938_exon_7_0_chr19_3282350_f	0	+
chr19	3284899	3284962	NM_021938_exon_8_0_chr19_3284900_f	0	+
chr19	3285939	3286023	NM_021938_exon_9_0_chr19_3285940_f	0	+
chr19	3290228	3290372	NM_021938_exon_10_0_chr19_3290229_f	0	+
chr19	3293316	3293484	NM_021938_exon_11_0_chr19_3293317_f	0	+
chr19	3296755	3297073	NM_021938_exon_12_0_chr19_3296756_f	0	+
chr19	4969123	4969241	NM_015015_exon_0_0_chr19_4969124_f	0	+
chr19	5016267	5016350	NM_015015_exon_1_0_chr19_5016268_f	0	+
chr19	5032876	5033042	NM_015015_exon_2_0_chr19_5032877_f	0	+
chr19	5039846	5040022	NM_015015_exon_3_0_chr19_5039847_f	0	+
chr19	5041147	5041262	NM_015015_exon_4_0_chr19_5041148_f	0	+
chr19	5047486	5047680	NM_015015_exon_5_0_chr19_5047487_f	0	+
chr19	5071020	5071070	NM_015015_exon_6_0_chr19_5071021_f	0	+
chr19	5077377	5077481	NM_015015_exon_7_0_chr19_5077378_f	0	+
chr19	5082377	5082515	NM_015015_exon_8_0_chr19_5082378_f	0	+
chr19	5110632	5110829	NM_015015_exon_9_0_chr19_5110633_f	0	+
chr19	5119663	5119863	NM_015015_exon_10_0_chr19_5119664_f	0	+
chr19	5131086	5131556	NM_015015_exon_11_0_chr19_5131087_f	0	+
chr19	5131897	5132018	NM_015015_exon_12_0_chr19_5131898_f	0	+
chr19	5133893	5134072	NM_015015_exon_13_0_chr19_5133894_f	0	+
chr19	5135349	5135572	NM_015015_exon_14_0_chr19_5135350_f	0	+
chr19	5137272	5137349	NM_015015_exon_15_0_chr19_5137273_f	0	+
chr19	5137631	5137687	NM_015015_exon_16_0_chr19_5137632_f	0	+
chr19	5137972	5138081	NM_015015_exon_17_0_chr19_5137973_f	0	+
chr19	5143977	5144163	NM_015015_exon_18_0_chr19_5143978_f	0	+
chr19	5144258	5144423	NM_015015_exon_19_0_chr19_5144259_f	0	+
chr19	5144793	5144913	NM_015015_exon_20_0_chr19_5144794_f	0	+
chr19	5150368	5150461	NM_015015_exon_21_0_chr19_5150369_f	0	+
chr19	5151345	5153608	NM_015015_exon_22_0_chr19_5151346_f	0	+
chr19	4675243	4676668	NM_139159_exon_0_0_chr19_4675244_r	0	-
chr19	4679846	4679958	NM_139159_exon_1_0_chr19_4679847_r	0	-
chr19	4682707	4682850	NM_139159_exon_2_0_chr19_4682708_r	0	-
chr19	4683488	4683641	NM_139159_exon_3_0_chr19_4683489_r	0	-
chr19	4684674	4684821	NM_139159_exon_4_0_chr19_4684675_r	0	-
chr19	4685637	4685783	NM_139159_exon_5_0_chr19_4685638_r	0	-
chr19	4688768	4688904	NM_139159_exon_6_0_chr19_4688769_r	0	-
chr19	4689581	4689734	NM_139159_exon_7_0_chr19_4689582_r	0	-
chr19	4690889	4690969	NM_139159_exon_8_0_chr19_4690890_r	0	-
chr19	4694672	4694835	NM_139159_exon_9_0_chr19_4694673_r	0	-
chr19	4695389	4695567	NM_139159_exon_10_0_chr19_4695390_r	0	-
chr19	4697562	4697663	NM_139159_exon_11_0_chr19_4697563_r	0	-
chr19	4700227	4700289	NM_139159_exon_12_0_chr19_4700228_r	0	-
chr19	4702038	4702167	NM_139159_exon_13_0_chr19_4702039_r	0	-
chr19	4702614	4702728	NM_139159_exon_14_0_chr19_4702615_r	0	-
chr19	4703897	4704066	NM_139159_exon_15_0_chr19_4703898_r	0	-
chr19	4704142	4704316	NM_139159_exon_16_0_chr19_4704143_r	0	-
chr19	4705869	4705982	NM_139159_exon_17_0_chr19_4705870_r	0	-
chr19	4714092	4714349	NM_139159_exon_18_0_chr19_4714093_r	0	-
chr19	4719862	4719953	NM_139159_exon_19_0_chr19_4719863_r	0	-
chr19	4722510	4722563	NM_139159_exon_20_0_chr19_4722511_r	0	-
chr19	4723685	4723855	NM_139159_exon_21_0_chr19_4723686_r	0	-
chr19	4838345	4839545	NM_001164189_exon_0_0_chr19_4838346_r	0	-
chr19	4844679	4844805	NM_001164189_exon_1_0_chr19_4844680_r	0	-
chr19	4847702	4847902	NM_001164189_exon_2_0_chr19_4847703_r	0	-
chr19	4852027	4852313	NM_001164189_exon_3_0_chr19_4852028_r	0	-
chr19	4859601	4859684	NM_001164189_exon_4_0_chr19_4859602_r	0	-
chr19	4859837	4860036	NM_001164189_exon_5_0_chr19_4859838_r	0	-
chr19	4861340	4861423	NM_001164189_exon_6_0_chr19_4861341_r	0	-
chr19	4867620	4867780	NM_001164189_exon_7_0_chr19_4867621_r	0	-
chr19	4838345	4839548	NM_001164194_exon_0_0_chr19_4838346_r	0	-
chr19	4844679	4844805	NM_001164194_exon_1_0_chr19_4844680_r	0	-
chr19	4847702	4847902	NM_001164194_exon_2_0_chr19_4847703_r	0	-
chr19	4852027	4852277	NM_001164194_exon_3_0_chr19_4852028_r	0	-
chr19	4859601	4859684	NM_001164194_exon_4_0_chr19_4859602_r	0	-
chr19	4859837	4860036	NM_001164194_exon_5_0_chr19_4859838_r	0	-
chr19	4861340	4861423	NM_001164194_exon_6_0_chr19_4861341_r	0	-
chr19	4867620	4867780	NM_001164194_exon_7_0_chr19_4867621_r	0	-
chr19	4324039	4324194	NM_017720_exon_0_0_chr19_4324040_r	0	-
chr19	4324451	4324664	NM_017720_exon_1_0_chr19_4324452_r	0	-
chr19	4325212	4325305	NM_017720_exon_2_0_chr19_4325213_r	0	-
chr19	4325392	4325542	NM_017720_exon_3_0_chr19_4325393_r	0	-
chr19	4326938	4327004	NM_017720_exon_4_0_chr19_4326939_r	0	-
chr19	4327120	4327223	NM_017720_exon_5_0_chr19_4327121_r	0	-
chr19	4327312	4327382	NM_017720_exon_6_0_chr19_4327313_r	0	-
chr19	4328671	4328806	NM_017720_exon_7_0_chr19_4328672_r	0	-
chr19	4329957	4330058	NM_017720_exon_8_0_chr19_4329958_r	0	-
chr19	4332018	4332071	NM_017720_exon_9_0_chr19_4332019_r	0	-
chr19	4333686	4333813	NM_017720_exon_10_0_chr19_4333687_r	0	-
chr19	4333969	4334041	NM_017720_exon_11_0_chr19_4333970_r	0	-
chr19	4338648	4338847	NM_017720_exon_12_0_chr19_4338649_r	0	-
chr19	4445002	4445620	NM_025241_exon_0_0_chr19_4445003_r	0	-
chr19	4446045	4446194	NM_025241_exon_1_0_chr19_4446046_r	0	-
chr19	4446279	4446410	NM_025241_exon_2_0_chr19_4446280_r	0	-
chr19	4446496	4446716	NM_025241_exon_3_0_chr19_4446497_r	0	-
chr19	4446832	4446917	NM_025241_exon_4_0_chr19_4446833_r	0	-
chr19	4447546	4447622	NM_025241_exon_5_0_chr19_4447547_r	0	-
chr19	4448314	4448412	NM_025241_exon_6_0_chr19_4448315_r	0	-
chr19	4452360	4452489	NM_025241_exon_7_0_chr19_4452361_r	0	-
chr19	4453454	4453519	NM_025241_exon_8_0_chr19_4453455_r	0	-
chr19	4453926	4454090	NM_025241_exon_9_0_chr19_4453927_r	0	-
chr19	4457611	4457791	NM_025241_exon_10_0_chr19_4457612_r	0	-
chr19	4838345	4839548	NM_005817_exon_0_0_chr19_4838346_r	0	-
chr19	4844679	4844805	NM_005817_exon_1_0_chr19_4844680_r	0	-
chr19	4847702	4847902	NM_005817_exon_2_0_chr19_4847703_r	0	-
chr19	4852027	4852313	NM_005817_exon_3_0_chr19_4852028_r	0	-
chr19	4859601	4859684	NM_005817_exon_4_0_chr19_4859602_r	0	-
chr19	4859837	4860036	NM_005817_exon_5_0_chr19_4859838_r	0	-
chr19	4861340	4861423	NM_005817_exon_6_0_chr19_4861341_r	0	-
chr19	4867620	4867780	NM_005817_exon_7_0_chr19_4867621_r	0	-
chr19	4324039	4324194	NM_001013841_exon_0_0_chr19_4324040_r	0	-
chr19	4324451	4324526	NM_001013841_exon_1_0_chr19_4324452_r	0	-
chr19	4325212	4325305	NM_001013841_exon_2_0_chr19_4325213_r	0	-
chr19	4325392	4325542	NM_001013841_exon_3_0_chr19_4325393_r	0	-
chr19	4326938	4327004	NM_001013841_exon_4_0_chr19_4326939_r	0	-
chr19	4327120	4327223	NM_001013841_exon_5_0_chr19_4327121_r	0	-
chr19	4327312	4327382	NM_001013841_exon_6_0_chr19_4327313_r	0	-
chr19	4328671	4328806	NM_001013841_exon_7_0_chr19_4328672_r	0	-
chr19	4329957	4330058	NM_001013841_exon_8_0_chr19_4329958_r	0	-
chr19	4332018	4332071	NM_001013841_exon_9_0_chr19_4332019_r	0	-
chr19	4333686	4333813	NM_001013841_exon_10_0_chr19_4333687_r	0	-
chr19	4333969	4334041	NM_001013841_exon_11_0_chr19_4333970_r	0	-
chr19	4338648	4338847	NM_001013841_exon_12_0_chr19_4338649_r	0	-
chr19	4675235	4676668	NR_158699_exon_0_0_chr19_4675236_r	0	-
chr19	4679846	4679958	NR_158699_exon_1_0_chr19_4679847_r	0	-
chr19	4682707	4682850	NR_158699_exon_2_0_chr19_4682708_r	0	-
chr19	4683201	4683336	NR_158699_exon_3_0_chr19_4683202_r	0	-
chr19	4683488	4683641	NR_158699_exon_4_0_chr19_4683489_r	0	-
chr19	4684674	4684821	NR_158699_exon_5_0_chr19_4684675_r	0	-
chr19	4685637	4685783	NR_158699_exon_6_0_chr19_4685638_r	0	-
chr19	4688768	4688904	NR_158699_exon_7_0_chr19_4688769_r	0	-
chr19	4689581	4689734	NR_158699_exon_8_0_chr19_4689582_r	0	-
chr19	4690889	4690969	NR_158699_exon_9_0_chr19_4690890_r	0	-
chr19	4694672	4694835	NR_158699_exon_10_0_chr19_4694673_r	0	-
chr19	4695389	4695567	NR_158699_exon_11_0_chr19_4695390_r	0	-
chr19	4697562	4697663	NR_158699_exon_12_0_chr19_4697563_r	0	-
chr19	4700227	4700289	NR_158699_exon_13_0_chr19_4700228_r	0	-
chr19	4702038	4702167	NR_158699_exon_14_0_chr19_4702039_r	0	-
chr19	4702614	4702728	NR_158699_exon_15_0_chr19_4702615_r	0	-
chr19	4703897	4704066	NR_158699_exon_16_0_chr19_4703898_r	0	-
chr19	4704142	4704316	NR_158699_exon_17_0_chr19_4704143_r	0	-
chr19	4705869	4705982	NR_158699_exon_18_0_chr19_4705870_r	0	-
chr19	4714092	4714349	NR_158699_exon_19_0_chr19_4714093_r	0	-
chr19	4719862	4719953	NR_158699_exon_20_0_chr19_4719863_r	0	-
chr19	4722510	4722563	NR_158699_exon_21_0_chr19_4722511_r	0	-
chr19	4723685	4723854	NR_158699_exon_22_0_chr19_4723686_r	0	-
chr19	4694153	4694835	NM_001365987_exon_0_0_chr19_4694154_r	0	-
chr19	4695389	4695567	NM_001365987_exon_1_0_chr19_4695390_r	0	-
chr19	4697562	4697663	NM_001365987_exon_2_0_chr19_4697563_r	0	-
chr19	4700227	4700289	NM_001365987_exon_3_0_chr19_4700228_r	0	-
chr19	4702038	4702167	NM_001365987_exon_4_0_chr19_4702039_r	0	-
chr19	4702614	4702728	NM_001365987_exon_5_0_chr19_4702615_r	0	-
chr19	4703897	4704066	NM_001365987_exon_6_0_chr19_4703898_r	0	-
chr19	4704142	4704316	NM_001365987_exon_7_0_chr19_4704143_r	0	-
chr19	4705869	4705982	NM_001365987_exon_8_0_chr19_4705870_r	0	-
chr19	4714092	4714349	NM_001365987_exon_9_0_chr19_4714093_r	0	-
chr19	4719862	4719953	NM_001365987_exon_10_0_chr19_4719863_r	0	-
chr19	4722510	4722563	NM_001365987_exon_11_0_chr19_4722511_r	0	-
chr19	4723685	4723854	NM_001365987_exon_12_0_chr19_4723686_r	0	-
chr19	6135643	6135920	NM_001321384_exon_0_0_chr19_6135644_f	0	+
chr19	6141523	6141621	NM_001321384_exon_1_0_chr19_6141524_f	0	+
chr19	6147466	6147686	NM_001321384_exon_2_0_chr19_6147467_f	0	+
chr19	6151717	6151806	NM_001321384_exon_3_0_chr19_6151718_f	0	+
chr19	6156441	6156562	NM_001321384_exon_4_0_chr19_6156442_f	0	+
chr19	6161225	6161306	NM_001321384_exon_5_0_chr19_6161226_f	0	+
chr19	6165876	6166026	NM_001321384_exon_6_0_chr19_6165877_f	0	+
chr19	6177239	6177407	NM_001321384_exon_7_0_chr19_6177240_f	0	+
chr19	6182761	6182943	NM_001321384_exon_8_0_chr19_6182762_f	0	+
chr19	6183049	6183283	NM_001321384_exon_9_0_chr19_6183050_f	0	+
chr19	6185446	6185664	NM_001321384_exon_10_0_chr19_6185447_f	0	+
chr19	6187293	6187433	NM_001321384_exon_11_0_chr19_6187294_f	0	+
chr19	6187609	6187856	NM_001321384_exon_12_0_chr19_6187610_f	0	+
chr19	6190594	6190703	NM_001321384_exon_13_0_chr19_6190595_f	0	+
chr19	6192678	6193114	NM_001321384_exon_14_0_chr19_6192679_f	0	+
chr19	6135643	6135929	NM_001289177_exon_0_0_chr19_6135644_f	0	+
chr19	6141523	6141621	NM_001289177_exon_1_0_chr19_6141524_f	0	+
chr19	6147456	6147686	NM_001289177_exon_2_0_chr19_6147457_f	0	+
chr19	6151717	6151806	NM_001289177_exon_3_0_chr19_6151718_f	0	+
chr19	6156441	6156562	NM_001289177_exon_4_0_chr19_6156442_f	0	+
chr19	6161225	6161306	NM_001289177_exon_5_0_chr19_6161226_f	0	+
chr19	6165876	6166026	NM_001289177_exon_6_0_chr19_6165877_f	0	+
chr19	6177239	6177407	NM_001289177_exon_7_0_chr19_6177240_f	0	+
chr19	6182761	6182943	NM_001289177_exon_8_0_chr19_6182762_f	0	+
chr19	6183049	6183283	NM_001289177_exon_9_0_chr19_6183050_f	0	+
chr19	6185446	6185664	NM_001289177_exon_10_0_chr19_6185447_f	0	+
chr19	6187293	6187433	NM_001289177_exon_11_0_chr19_6187294_f	0	+
chr19	6187609	6187856	NM_001289177_exon_12_0_chr19_6187610_f	0	+
chr19	6190594	6190703	NM_001289177_exon_13_0_chr19_6190595_f	0	+
chr19	6192678	6193114	NM_001289177_exon_14_0_chr19_6192679_f	0	+
chr19	5623045	5623405	NM_001320571_exon_0_0_chr19_5623046_f	0	+
chr19	5626415	5626500	NM_001320571_exon_1_0_chr19_5626416_f	0	+
chr19	5645347	5645410	NM_001320571_exon_2_0_chr19_5645348_f	0	+
chr19	5648026	5648054	NM_001320571_exon_3_0_chr19_5648027_f	0	+
chr19	5648999	5649510	NM_001320571_exon_4_0_chr19_5649000_f	0	+
chr19	5649936	5649986	NM_001320571_exon_5_0_chr19_5649937_f	0	+
chr19	5650988	5651083	NM_001320571_exon_6_0_chr19_5650989_f	0	+
chr19	5653125	5653275	NM_001320571_exon_7_0_chr19_5653126_f	0	+
chr19	5653348	5653431	NM_001320571_exon_8_0_chr19_5653349_f	0	+
chr19	5654071	5654211	NM_001320571_exon_9_0_chr19_5654072_f	0	+
chr19	5654378	5654467	NM_001320571_exon_10_0_chr19_5654379_f	0	+
chr19	5657251	5657358	NM_001320571_exon_11_0_chr19_5657252_f	0	+
chr19	5661531	5661819	NM_001320571_exon_12_0_chr19_5661532_f	0	+
chr19	5664032	5664170	NM_001320571_exon_13_0_chr19_5664033_f	0	+
chr19	5664407	5664450	NM_001320571_exon_14_0_chr19_5664408_f	0	+
chr19	5667056	5667175	NM_001320571_exon_15_0_chr19_5667057_f	0	+
chr19	5667357	5667461	NM_001320571_exon_16_0_chr19_5667358_f	0	+
chr19	5667830	5667897	NM_001320571_exon_17_0_chr19_5667831_f	0	+
chr19	5668172	5668489	NM_001320571_exon_18_0_chr19_5668173_f	0	+
chr19	6135643	6135920	NM_030924_exon_0_0_chr19_6135644_f	0	+
chr19	6141523	6141621	NM_030924_exon_1_0_chr19_6141524_f	0	+
chr19	6147456	6147686	NM_030924_exon_2_0_chr19_6147457_f	0	+
chr19	6151717	6151806	NM_030924_exon_3_0_chr19_6151718_f	0	+
chr19	6156441	6156562	NM_030924_exon_4_0_chr19_6156442_f	0	+
chr19	6161225	6161306	NM_030924_exon_5_0_chr19_6161226_f	0	+
chr19	6165876	6166026	NM_030924_exon_6_0_chr19_6165877_f	0	+
chr19	6177239	6177407	NM_030924_exon_7_0_chr19_6177240_f	0	+
chr19	6182761	6182943	NM_030924_exon_8_0_chr19_6182762_f	0	+
chr19	6183049	6183283	NM_030924_exon_9_0_chr19_6183050_f	0	+
chr19	6185446	6185664	NM_030924_exon_10_0_chr19_6185447_f	0	+
chr19	6187293	6187433	NM_030924_exon_11_0_chr19_6187294_f	0	+
chr19	6187609	6187856	NM_030924_exon_12_0_chr19_6187610_f	0	+
chr19	6190594	6190703	NM_030924_exon_13_0_chr19_6190595_f	0	+
chr19	6192678	6193114	NM_030924_exon_14_0_chr19_6192679_f	0	+
chr19	5891286	5893301	NM_001193375_exon_0_0_chr19_5891287_r	0	-
chr19	5896463	5896586	NM_001193375_exon_1_0_chr19_5896464_r	0	-
chr19	5896915	5897008	NM_001193375_exon_2_0_chr19_5896916_r	0	-
chr19	5903622	5904024	NM_001193375_exon_3_0_chr19_5903623_r	0	-
chr19	5623045	5623405	NM_002967_exon_0_0_chr19_5623046_f	0	+
chr19	5626415	5626500	NM_002967_exon_1_0_chr19_5626416_f	0	+
chr19	5641604	5641669	NM_002967_exon_2_0_chr19_5641605_f	0	+
chr19	5641750	5641957	NM_002967_exon_3_0_chr19_5641751_f	0	+
chr19	5645347	5645410	NM_002967_exon_4_0_chr19_5645348_f	0	+
chr19	5648026	5648054	NM_002967_exon_5_0_chr19_5648027_f	0	+
chr19	5648999	5649510	NM_002967_exon_6_0_chr19_5649000_f	0	+
chr19	5649936	5649986	NM_002967_exon_7_0_chr19_5649937_f	0	+
chr19	5650988	5651083	NM_002967_exon_8_0_chr19_5650989_f	0	+
chr19	5653125	5653275	NM_002967_exon_9_0_chr19_5653126_f	0	+
chr19	5653348	5653431	NM_002967_exon_10_0_chr19_5653349_f	0	+
chr19	5654071	5654211	NM_002967_exon_11_0_chr19_5654072_f	0	+
chr19	5654378	5654467	NM_002967_exon_12_0_chr19_5654379_f	0	+
chr19	5657251	5657358	NM_002967_exon_13_0_chr19_5657252_f	0	+
chr19	5661528	5661819	NM_002967_exon_14_0_chr19_5661529_f	0	+
chr19	5664032	5664170	NM_002967_exon_15_0_chr19_5664033_f	0	+
chr19	5664407	5664450	NM_002967_exon_16_0_chr19_5664408_f	0	+
chr19	5667056	5667175	NM_002967_exon_17_0_chr19_5667057_f	0	+
chr19	5667363	5667461	NM_002967_exon_18_0_chr19_5667364_f	0	+
chr19	5667830	5667897	NM_002967_exon_19_0_chr19_5667831_f	0	+
chr19	5668172	5668489	NM_002967_exon_20_0_chr19_5668173_f	0	+
chr19	5623045	5623405	NM_001201338_exon_0_0_chr19_5623046_f	0	+
chr19	5626415	5626500	NM_001201338_exon_1_0_chr19_5626416_f	0	+
chr19	5641604	5641669	NM_001201338_exon_2_0_chr19_5641605_f	0	+
chr19	5641750	5641957	NM_001201338_exon_3_0_chr19_5641751_f	0	+
chr19	5645347	5645410	NM_001201338_exon_4_0_chr19_5645348_f	0	+
chr19	5648026	5648054	NM_001201338_exon_5_0_chr19_5648027_f	0	+
chr19	5648999	5649510	NM_001201338_exon_6_0_chr19_5649000_f	0	+
chr19	5649936	5649986	NM_001201338_exon_7_0_chr19_5649937_f	0	+
chr19	5650988	5651083	NM_001201338_exon_8_0_chr19_5650989_f	0	+
chr19	5653125	5653275	NM_001201338_exon_9_0_chr19_5653126_f	0	+
chr19	5653348	5653431	NM_001201338_exon_10_0_chr19_5653349_f	0	+
chr19	5654071	5654211	NM_001201338_exon_11_0_chr19_5654072_f	0	+
chr19	5654378	5654467	NM_001201338_exon_12_0_chr19_5654379_f	0	+
chr19	5657251	5657358	NM_001201338_exon_13_0_chr19_5657252_f	0	+
chr19	5661528	5661819	NM_001201338_exon_14_0_chr19_5661529_f	0	+
chr19	5664032	5664170	NM_001201338_exon_15_0_chr19_5664033_f	0	+
chr19	5664407	5664450	NM_001201338_exon_16_0_chr19_5664408_f	0	+
chr19	5667056	5667175	NM_001201338_exon_17_0_chr19_5667057_f	0	+
chr19	5667357	5667461	NM_001201338_exon_18_0_chr19_5667358_f	0	+
chr19	5667830	5667897	NM_001201338_exon_19_0_chr19_5667831_f	0	+
chr19	5668172	5668489	NM_001201338_exon_20_0_chr19_5668173_f	0	+
chr19	5894680	5894865	NR_034166_exon_0_0_chr19_5894681_r	0	-
chr19	5896463	5896586	NR_034166_exon_1_0_chr19_5896464_r	0	-
chr19	5896915	5897008	NR_034166_exon_2_0_chr19_5896916_r	0	-
chr19	5901345	5901465	NR_034166_exon_3_0_chr19_5901346_r	0	-
chr19	5903622	5904024	NR_034166_exon_4_0_chr19_5903623_r	0	-
chr19	5623045	5623405	NM_001320572_exon_0_0_chr19_5623046_f	0	+
chr19	5626415	5626500	NM_001320572_exon_1_0_chr19_5626416_f	0	+
chr19	5641604	5641669	NM_001320572_exon_2_0_chr19_5641605_f	0	+
chr19	5641750	5641957	NM_001320572_exon_3_0_chr19_5641751_f	0	+
chr19	5645347	5645410	NM_001320572_exon_4_0_chr19_5645348_f	0	+
chr19	5648026	5648054	NM_001320572_exon_5_0_chr19_5648027_f	0	+
chr19	5648999	5649510	NM_001320572_exon_6_0_chr19_5649000_f	0	+
chr19	5649936	5649986	NM_001320572_exon_7_0_chr19_5649937_f	0	+
chr19	5650988	5651083	NM_001320572_exon_8_0_chr19_5650989_f	0	+
chr19	5653125	5653275	NM_001320572_exon_9_0_chr19_5653126_f	0	+
chr19	5653348	5653431	NM_001320572_exon_10_0_chr19_5653349_f	0	+
chr19	5654071	5654211	NM_001320572_exon_11_0_chr19_5654072_f	0	+
chr19	5654378	5654467	NM_001320572_exon_12_0_chr19_5654379_f	0	+
chr19	5657251	5657358	NM_001320572_exon_13_0_chr19_5657252_f	0	+
chr19	5661531	5661819	NM_001320572_exon_14_0_chr19_5661532_f	0	+
chr19	5664032	5664170	NM_001320572_exon_15_0_chr19_5664033_f	0	+
chr19	5664407	5664450	NM_001320572_exon_16_0_chr19_5664408_f	0	+
chr19	5667056	5667175	NM_001320572_exon_17_0_chr19_5667057_f	0	+
chr19	5667363	5667461	NM_001320572_exon_18_0_chr19_5667364_f	0	+
chr19	5667830	5667897	NM_001320572_exon_19_0_chr19_5667831_f	0	+
chr19	5668172	5668489	NM_001320572_exon_20_0_chr19_5668173_f	0	+
chr19	6135643	6135674	NM_001289180_exon_0_0_chr19_6135644_f	0	+
chr19	6135834	6135920	NM_001289180_exon_1_0_chr19_6135835_f	0	+
chr19	6141523	6141621	NM_001289180_exon_2_0_chr19_6141524_f	0	+
chr19	6147456	6147686	NM_001289180_exon_3_0_chr19_6147457_f	0	+
chr19	6151717	6151806	NM_001289180_exon_4_0_chr19_6151718_f	0	+
chr19	6161225	6161306	NM_001289180_exon_5_0_chr19_6161226_f	0	+
chr19	6165876	6166026	NM_001289180_exon_6_0_chr19_6165877_f	0	+
chr19	6177239	6177407	NM_001289180_exon_7_0_chr19_6177240_f	0	+
chr19	6182761	6182943	NM_001289180_exon_8_0_chr19_6182762_f	0	+
chr19	6183049	6183283	NM_001289180_exon_9_0_chr19_6183050_f	0	+
chr19	6185446	6185664	NM_001289180_exon_10_0_chr19_6185447_f	0	+
chr19	6187293	6187433	NM_001289180_exon_11_0_chr19_6187294_f	0	+
chr19	6187609	6187856	NM_001289180_exon_12_0_chr19_6187610_f	0	+
chr19	6190594	6190703	NM_001289180_exon_13_0_chr19_6190595_f	0	+
chr19	6192678	6193114	NM_001289180_exon_14_0_chr19_6192679_f	0	+
chr19	6135643	6135920	NM_001289179_exon_0_0_chr19_6135644_f	0	+
chr19	6141523	6141621	NM_001289179_exon_1_0_chr19_6141524_f	0	+
chr19	6147456	6147686	NM_001289179_exon_2_0_chr19_6147457_f	0	+
chr19	6151717	6151806	NM_001289179_exon_3_0_chr19_6151718_f	0	+
chr19	6156441	6156562	NM_001289179_exon_4_0_chr19_6156442_f	0	+
chr19	6161225	6161306	NM_001289179_exon_5_0_chr19_6161226_f	0	+
chr19	6165876	6166026	NM_001289179_exon_6_0_chr19_6165877_f	0	+
chr19	6177239	6177407	NM_001289179_exon_7_0_chr19_6177240_f	0	+
chr19	6182761	6182943	NM_001289179_exon_8_0_chr19_6182762_f	0	+
chr19	6183049	6183283	NM_001289179_exon_9_0_chr19_6183050_f	0	+
chr19	6185446	6185664	NM_001289179_exon_10_0_chr19_6185447_f	0	+
chr19	6187293	6187433	NM_001289179_exon_11_0_chr19_6187294_f	0	+
chr19	6187693	6187856	NM_001289179_exon_12_0_chr19_6187694_f	0	+
chr19	6190594	6190703	NM_001289179_exon_13_0_chr19_6190595_f	0	+
chr19	6192678	6193114	NM_001289179_exon_14_0_chr19_6192679_f	0	+
chr19	6135643	6135875	NM_001289178_exon_0_0_chr19_6135644_f	0	+
chr19	6141523	6141621	NM_001289178_exon_1_0_chr19_6141524_f	0	+
chr19	6147456	6147686	NM_001289178_exon_2_0_chr19_6147457_f	0	+
chr19	6151717	6151806	NM_001289178_exon_3_0_chr19_6151718_f	0	+
chr19	6156441	6156562	NM_001289178_exon_4_0_chr19_6156442_f	0	+
chr19	6161225	6161306	NM_001289178_exon_5_0_chr19_6161226_f	0	+
chr19	6165876	6166026	NM_001289178_exon_6_0_chr19_6165877_f	0	+
chr19	6177239	6177407	NM_001289178_exon_7_0_chr19_6177240_f	0	+
chr19	6182761	6182943	NM_001289178_exon_8_0_chr19_6182762_f	0	+
chr19	6183049	6183283	NM_001289178_exon_9_0_chr19_6183050_f	0	+
chr19	6185446	6185664	NM_001289178_exon_10_0_chr19_6185447_f	0	+
chr19	6187293	6187433	NM_001289178_exon_11_0_chr19_6187294_f	0	+
chr19	6187609	6187856	NM_001289178_exon_12_0_chr19_6187610_f	0	+
chr19	6190594	6190703	NM_001289178_exon_13_0_chr19_6190595_f	0	+
chr19	6192678	6193114	NM_001289178_exon_14_0_chr19_6192679_f	0	+
chr19	5623045	5623405	NM_001201340_exon_0_0_chr19_5623046_f	0	+
chr19	5626415	5626500	NM_001201340_exon_1_0_chr19_5626416_f	0	+
chr19	5641604	5641669	NM_001201340_exon_2_0_chr19_5641605_f	0	+
chr19	5645347	5645410	NM_001201340_exon_3_0_chr19_5645348_f	0	+
chr19	5648026	5648054	NM_001201340_exon_4_0_chr19_5648027_f	0	+
chr19	5648999	5649510	NM_001201340_exon_5_0_chr19_5649000_f	0	+
chr19	5649936	5649986	NM_001201340_exon_6_0_chr19_5649937_f	0	+
chr19	5650988	5651083	NM_001201340_exon_7_0_chr19_5650989_f	0	+
chr19	5653125	5653275	NM_001201340_exon_8_0_chr19_5653126_f	0	+
chr19	5653348	5653431	NM_001201340_exon_9_0_chr19_5653349_f	0	+
chr19	5654071	5654211	NM_001201340_exon_10_0_chr19_5654072_f	0	+
chr19	5654378	5654467	NM_001201340_exon_11_0_chr19_5654379_f	0	+
chr19	5657251	5657358	NM_001201340_exon_12_0_chr19_5657252_f	0	+
chr19	5661528	5661819	NM_001201340_exon_13_0_chr19_5661529_f	0	+
chr19	5664032	5664170	NM_001201340_exon_14_0_chr19_5664033_f	0	+
chr19	5664407	5664450	NM_001201340_exon_15_0_chr19_5664408_f	0	+
chr19	5667056	5667175	NM_001201340_exon_16_0_chr19_5667057_f	0	+
chr19	5667357	5667461	NM_001201340_exon_17_0_chr19_5667358_f	0	+
chr19	5667830	5667897	NM_001201340_exon_18_0_chr19_5667831_f	0	+
chr19	5668172	5668489	NM_001201340_exon_19_0_chr19_5668173_f	0	+
chr19	5894680	5894865	NM_175614_exon_0_0_chr19_5894681_r	0	-
chr19	5896463	5896586	NM_175614_exon_1_0_chr19_5896464_r	0	-
chr19	5896915	5897008	NM_175614_exon_2_0_chr19_5896916_r	0	-
chr19	5903622	5904024	NM_175614_exon_3_0_chr19_5903623_r	0	-
chr19	5993174	5994961	NM_134433_exon_0_0_chr19_5993175_r	0	-
chr19	5995611	5995654	NM_134433_exon_1_0_chr19_5995612_r	0	-
chr19	5997070	5997224	NM_134433_exon_2_0_chr19_5997071_r	0	-
chr19	6001825	6002034	NM_134433_exon_3_0_chr19_6001826_r	0	-
chr19	6002731	6002881	NM_134433_exon_4_0_chr19_6002732_r	0	-
chr19	6004211	6004309	NM_134433_exon_5_0_chr19_6004212_r	0	-
chr19	6007022	6007177	NM_134433_exon_6_0_chr19_6007023_r	0	-
chr19	6007700	6007813	NM_134433_exon_7_0_chr19_6007701_r	0	-
chr19	6008116	6008235	NM_134433_exon_8_0_chr19_6008117_r	0	-
chr19	6010146	6010262	NM_134433_exon_9_0_chr19_6010147_r	0	-
chr19	6012996	6013116	NM_134433_exon_10_0_chr19_6012997_r	0	-
chr19	6016100	6016282	NM_134433_exon_11_0_chr19_6016101_r	0	-
chr19	6039990	6040252	NM_134433_exon_12_0_chr19_6039991_r	0	-
chr19	6042054	6042134	NM_134433_exon_13_0_chr19_6042055_r	0	-
chr19	6044203	6044293	NM_134433_exon_14_0_chr19_6044204_r	0	-
chr19	6047417	6047515	NM_134433_exon_15_0_chr19_6047418_r	0	-
chr19	6110403	6110664	NM_134433_exon_16_0_chr19_6110404_r	0	-
chr19	5720687	5720819	NM_152784_exon_0_0_chr19_5720688_f	0	+
chr19	5724818	5724873	NM_152784_exon_1_0_chr19_5724819_f	0	+
chr19	5727278	5727355	NM_152784_exon_2_0_chr19_5727279_f	0	+
chr19	5729882	5729955	NM_152784_exon_3_0_chr19_5729883_f	0	+
chr19	5733866	5733981	NM_152784_exon_4_0_chr19_5733867_f	0	+
chr19	5737148	5737216	NM_152784_exon_5_0_chr19_5737149_f	0	+
chr19	5739336	5739450	NM_152784_exon_6_0_chr19_5739337_f	0	+
chr19	5744437	5744521	NM_152784_exon_7_0_chr19_5744438_f	0	+
chr19	5745923	5746074	NM_152784_exon_8_0_chr19_5745924_f	0	+
chr19	5748170	5748266	NM_152784_exon_9_0_chr19_5748171_f	0	+
chr19	5749111	5749194	NM_152784_exon_10_0_chr19_5749112_f	0	+
chr19	5751657	5751834	NM_152784_exon_11_0_chr19_5751658_f	0	+
chr19	5754142	5754256	NM_152784_exon_12_0_chr19_5754143_f	0	+
chr19	5757853	5757943	NM_152784_exon_13_0_chr19_5757854_f	0	+
chr19	5759096	5759155	NM_152784_exon_14_0_chr19_5759097_f	0	+
chr19	5763225	5763304	NM_152784_exon_15_0_chr19_5763226_f	0	+
chr19	5766113	5766166	NM_152784_exon_16_0_chr19_5766114_f	0	+
chr19	5768178	5768253	NM_152784_exon_17_0_chr19_5768179_f	0	+
chr19	5770954	5771083	NM_152784_exon_18_0_chr19_5770955_f	0	+
chr19	5772798	5772976	NM_152784_exon_19_0_chr19_5772799_f	0	+
chr19	5776171	5776326	NM_152784_exon_20_0_chr19_5776172_f	0	+
chr19	5778386	5778742	NM_152784_exon_21_0_chr19_5778387_f	0	+
chr19	5623045	5623405	NM_001201339_exon_0_0_chr19_5623046_f	0	+
chr19	5626415	5626500	NM_001201339_exon_1_0_chr19_5626416_f	0	+
chr19	5641604	5641669	NM_001201339_exon_2_0_chr19_5641605_f	0	+
chr19	5641750	5641957	NM_001201339_exon_3_0_chr19_5641751_f	0	+
chr19	5645347	5645410	NM_001201339_exon_4_0_chr19_5645348_f	0	+
chr19	5648026	5648054	NM_001201339_exon_5_0_chr19_5648027_f	0	+
chr19	5648999	5649510	NM_001201339_exon_6_0_chr19_5649000_f	0	+
chr19	5649936	5649986	NM_001201339_exon_7_0_chr19_5649937_f	0	+
chr19	5650988	5651083	NM_001201339_exon_8_0_chr19_5650989_f	0	+
chr19	5653125	5653275	NM_001201339_exon_9_0_chr19_5653126_f	0	+
chr19	5653348	5653431	NM_001201339_exon_10_0_chr19_5653349_f	0	+
chr19	5654071	5654211	NM_001201339_exon_11_0_chr19_5654072_f	0	+
chr19	5654378	5654467	NM_001201339_exon_12_0_chr19_5654379_f	0	+
chr19	5657251	5657358	NM_001201339_exon_13_0_chr19_5657252_f	0	+
chr19	5661531	5661819	NM_001201339_exon_14_0_chr19_5661532_f	0	+
chr19	5664032	5664170	NM_001201339_exon_15_0_chr19_5664033_f	0	+
chr19	5664407	5664450	NM_001201339_exon_16_0_chr19_5664408_f	0	+
chr19	5667056	5667175	NM_001201339_exon_17_0_chr19_5667057_f	0	+
chr19	5667357	5667461	NM_001201339_exon_18_0_chr19_5667358_f	0	+
chr19	5667830	5667897	NM_001201339_exon_19_0_chr19_5667831_f	0	+
chr19	5668172	5668489	NM_001201339_exon_20_0_chr19_5668173_f	0	+
chr19	5993174	5994961	NM_000635_exon_0_0_chr19_5993175_r	0	-
chr19	5995611	5995654	NM_000635_exon_1_0_chr19_5995612_r	0	-
chr19	5997070	5997224	NM_000635_exon_2_0_chr19_5997071_r	0	-
chr19	6001825	6002034	NM_000635_exon_3_0_chr19_6001826_r	0	-
chr19	6002731	6002881	NM_000635_exon_4_0_chr19_6002732_r	0	-
chr19	6004211	6004309	NM_000635_exon_5_0_chr19_6004212_r	0	-
chr19	6007022	6007177	NM_000635_exon_6_0_chr19_6007023_r	0	-
chr19	6007700	6007813	NM_000635_exon_7_0_chr19_6007701_r	0	-
chr19	6008116	6008235	NM_000635_exon_8_0_chr19_6008117_r	0	-
chr19	6010146	6010262	NM_000635_exon_9_0_chr19_6010147_r	0	-
chr19	6012996	6013116	NM_000635_exon_10_0_chr19_6012997_r	0	-
chr19	6016100	6016282	NM_000635_exon_11_0_chr19_6016101_r	0	-
chr19	6026173	6026248	NM_000635_exon_12_0_chr19_6026174_r	0	-
chr19	6039990	6040252	NM_000635_exon_13_0_chr19_6039991_r	0	-
chr19	6042054	6042134	NM_000635_exon_14_0_chr19_6042055_r	0	-
chr19	6044203	6044293	NM_000635_exon_15_0_chr19_6044204_r	0	-
chr19	6047417	6047515	NM_000635_exon_16_0_chr19_6047418_r	0	-
chr19	6110403	6110664	NM_000635_exon_17_0_chr19_6110404_r	0	-
chr19	6772678	6773022	NM_001258207_exon_0_0_chr19_6772679_f	0	+
chr19	6820712	6820829	NM_001258207_exon_1_0_chr19_6820713_f	0	+
chr19	6821632	6821691	NM_001258207_exon_2_0_chr19_6821633_f	0	+
chr19	6821801	6821870	NM_001258207_exon_3_0_chr19_6821802_f	0	+
chr19	6822231	6822340	NM_001258207_exon_4_0_chr19_6822232_f	0	+
chr19	6825063	6825132	NM_001258207_exon_5_0_chr19_6825064_f	0	+
chr19	6825313	6825417	NM_001258207_exon_6_0_chr19_6825314_f	0	+
chr19	6826622	6826722	NM_001258207_exon_7_0_chr19_6826623_f	0	+
chr19	6828086	6828182	NM_001258207_exon_8_0_chr19_6828087_f	0	+
chr19	6828429	6828498	NM_001258207_exon_9_0_chr19_6828430_f	0	+
chr19	6828632	6828719	NM_001258207_exon_10_0_chr19_6828633_f	0	+
chr19	6828825	6828911	NM_001258207_exon_11_0_chr19_6828826_f	0	+
chr19	6829796	6829929	NM_001258207_exon_12_0_chr19_6829797_f	0	+
chr19	6832101	6832211	NM_001258207_exon_13_0_chr19_6832102_f	0	+
chr19	6833194	6833296	NM_001258207_exon_14_0_chr19_6833195_f	0	+
chr19	6833538	6833636	NM_001258207_exon_15_0_chr19_6833539_f	0	+
chr19	6833721	6833744	NM_001258207_exon_16_0_chr19_6833722_f	0	+
chr19	6833918	6833964	NM_001258207_exon_17_0_chr19_6833919_f	0	+
chr19	6836442	6836579	NM_001258207_exon_18_0_chr19_6836443_f	0	+
chr19	6836995	6837061	NM_001258207_exon_19_0_chr19_6836996_f	0	+
chr19	6843145	6843177	NM_001258207_exon_20_0_chr19_6843146_f	0	+
chr19	6848008	6848125	NM_001258207_exon_21_0_chr19_6848009_f	0	+
chr19	6850680	6850768	NM_001258207_exon_22_0_chr19_6850681_f	0	+
chr19	6852975	6853090	NM_001258207_exon_23_0_chr19_6852976_f	0	+
chr19	6853957	6854109	NM_001258207_exon_24_0_chr19_6853958_f	0	+
chr19	6857064	6857377	NM_001258207_exon_25_0_chr19_6857065_f	0	+
chr19	6413118	6414131	NM_003685_exon_0_0_chr19_6413119_r	0	-
chr19	6415151	6415312	NM_003685_exon_1_0_chr19_6415152_r	0	-
chr19	6415390	6415468	NM_003685_exon_2_0_chr19_6415391_r	0	-
chr19	6415544	6415745	NM_003685_exon_3_0_chr19_6415545_r	0	-
chr19	6415818	6415907	NM_003685_exon_4_0_chr19_6415819_r	0	-
chr19	6416308	6416418	NM_003685_exon_5_0_chr19_6416309_r	0	-
chr19	6416500	6416661	NM_003685_exon_6_0_chr19_6416501_r	0	-
chr19	6416748	6416893	NM_003685_exon_7_0_chr19_6416749_r	0	-
chr19	6416997	6417098	NM_003685_exon_8_0_chr19_6416998_r	0	-
chr19	6417749	6417852	NM_003685_exon_9_0_chr19_6417750_r	0	-
chr19	6417991	6418090	NM_003685_exon_10_0_chr19_6417992_r	0	-
chr19	6418493	6418592	NM_003685_exon_11_0_chr19_6418494_r	0	-
chr19	6418712	6418887	NM_003685_exon_12_0_chr19_6418713_r	0	-
chr19	6419213	6419271	NM_003685_exon_13_0_chr19_6419214_r	0	-
chr19	6420083	6420155	NM_003685_exon_14_0_chr19_6420084_r	0	-
chr19	6420432	6420482	NM_003685_exon_15_0_chr19_6420433_r	0	-
chr19	6421288	6421328	NM_003685_exon_16_0_chr19_6421289_r	0	-
chr19	6421660	6421699	NM_003685_exon_17_0_chr19_6421661_r	0	-
chr19	6422350	6422447	NM_003685_exon_18_0_chr19_6422351_r	0	-
chr19	6424463	6424822	NM_003685_exon_19_0_chr19_6424464_r	0	-
chr19	7069470	7069784	NM_024341_exon_0_0_chr19_7069471_f	0	+
chr19	7070572	7070664	NM_024341_exon_1_0_chr19_7070573_f	0	+
chr19	7075006	7075116	NM_024341_exon_2_0_chr19_7075007_f	0	+
chr19	7075665	7075754	NM_024341_exon_3_0_chr19_7075666_f	0	+
chr19	7076391	7076518	NM_024341_exon_4_0_chr19_7076392_f	0	+
chr19	7081370	7081466	NM_024341_exon_5_0_chr19_7081371_f	0	+
chr19	7081980	7082063	NM_024341_exon_6_0_chr19_7081981_f	0	+
chr19	7082888	7087978	NM_024341_exon_7_0_chr19_7082889_f	0	+
chr19	6413112	6415312	NM_001366299_exon_0_0_chr19_6413113_r	0	-
chr19	6415390	6415468	NM_001366299_exon_1_0_chr19_6415391_r	0	-
chr19	6415544	6415745	NM_001366299_exon_2_0_chr19_6415545_r	0	-
chr19	6415818	6415907	NM_001366299_exon_3_0_chr19_6415819_r	0	-
chr19	6416308	6416418	NM_001366299_exon_4_0_chr19_6416309_r	0	-
chr19	6416500	6416661	NM_001366299_exon_5_0_chr19_6416501_r	0	-
chr19	6416748	6416893	NM_001366299_exon_6_0_chr19_6416749_r	0	-
chr19	6416997	6417098	NM_001366299_exon_7_0_chr19_6416998_r	0	-
chr19	6417749	6417852	NM_001366299_exon_8_0_chr19_6417750_r	0	-
chr19	6417991	6418090	NM_001366299_exon_9_0_chr19_6417992_r	0	-
chr19	6418493	6418592	NM_001366299_exon_10_0_chr19_6418494_r	0	-
chr19	6418712	6418887	NM_001366299_exon_11_0_chr19_6418713_r	0	-
chr19	6419213	6419271	NM_001366299_exon_12_0_chr19_6419214_r	0	-
chr19	6420083	6420155	NM_001366299_exon_13_0_chr19_6420084_r	0	-
chr19	6420432	6420482	NM_001366299_exon_14_0_chr19_6420433_r	0	-
chr19	6421288	6421328	NM_001366299_exon_15_0_chr19_6421289_r	0	-
chr19	6421660	6421699	NM_001366299_exon_16_0_chr19_6421661_r	0	-
chr19	6422350	6422447	NM_001366299_exon_17_0_chr19_6422351_r	0	-
chr19	6424463	6424822	NM_001366299_exon_18_0_chr19_6424464_r	0	-
chr19	6772678	6773022	NM_005428_exon_0_0_chr19_6772679_f	0	+
chr19	6820712	6820829	NM_005428_exon_1_0_chr19_6820713_f	0	+
chr19	6821632	6821691	NM_005428_exon_2_0_chr19_6821633_f	0	+
chr19	6821801	6821870	NM_005428_exon_3_0_chr19_6821802_f	0	+
chr19	6822231	6822340	NM_005428_exon_4_0_chr19_6822232_f	0	+
chr19	6822429	6822525	NM_005428_exon_5_0_chr19_6822430_f	0	+
chr19	6825063	6825132	NM_005428_exon_6_0_chr19_6825064_f	0	+
chr19	6825313	6825417	NM_005428_exon_7_0_chr19_6825314_f	0	+
chr19	6826622	6826722	NM_005428_exon_8_0_chr19_6826623_f	0	+
chr19	6828086	6828182	NM_005428_exon_9_0_chr19_6828087_f	0	+
chr19	6828429	6828498	NM_005428_exon_10_0_chr19_6828430_f	0	+
chr19	6828632	6828719	NM_005428_exon_11_0_chr19_6828633_f	0	+
chr19	6828825	6828911	NM_005428_exon_12_0_chr19_6828826_f	0	+
chr19	6829796	6829929	NM_005428_exon_13_0_chr19_6829797_f	0	+
chr19	6832101	6832211	NM_005428_exon_14_0_chr19_6832102_f	0	+
chr19	6833194	6833296	NM_005428_exon_15_0_chr19_6833195_f	0	+
chr19	6833538	6833636	NM_005428_exon_16_0_chr19_6833539_f	0	+
chr19	6833721	6833744	NM_005428_exon_17_0_chr19_6833722_f	0	+
chr19	6833918	6833964	NM_005428_exon_18_0_chr19_6833919_f	0	+
chr19	6836442	6836579	NM_005428_exon_19_0_chr19_6836443_f	0	+
chr19	6836995	6837061	NM_005428_exon_20_0_chr19_6836996_f	0	+
chr19	6843145	6843177	NM_005428_exon_21_0_chr19_6843146_f	0	+
chr19	6848008	6848125	NM_005428_exon_22_0_chr19_6848009_f	0	+
chr19	6850680	6850768	NM_005428_exon_23_0_chr19_6850681_f	0	+
chr19	6852975	6853090	NM_005428_exon_24_0_chr19_6852976_f	0	+
chr19	6853957	6854109	NM_005428_exon_25_0_chr19_6853958_f	0	+
chr19	6857064	6857377	NM_005428_exon_26_0_chr19_6857065_f	0	+
chr19	6772678	6773022	NM_001258206_exon_0_0_chr19_6772679_f	0	+
chr19	6820712	6820829	NM_001258206_exon_1_0_chr19_6820713_f	0	+
chr19	6821632	6821691	NM_001258206_exon_2_0_chr19_6821633_f	0	+
chr19	6821801	6821870	NM_001258206_exon_3_0_chr19_6821802_f	0	+
chr19	6822231	6822340	NM_001258206_exon_4_0_chr19_6822232_f	0	+
chr19	6822429	6822525	NM_001258206_exon_5_0_chr19_6822430_f	0	+
chr19	6825063	6825132	NM_001258206_exon_6_0_chr19_6825064_f	0	+
chr19	6825313	6825417	NM_001258206_exon_7_0_chr19_6825314_f	0	+
chr19	6826622	6826722	NM_001258206_exon_8_0_chr19_6826623_f	0	+
chr19	6828086	6828182	NM_001258206_exon_9_0_chr19_6828087_f	0	+
chr19	6828429	6828498	NM_001258206_exon_10_0_chr19_6828430_f	0	+
chr19	6828632	6828719	NM_001258206_exon_11_0_chr19_6828633_f	0	+
chr19	6828825	6828911	NM_001258206_exon_12_0_chr19_6828826_f	0	+
chr19	6829796	6829929	NM_001258206_exon_13_0_chr19_6829797_f	0	+
chr19	6832101	6832211	NM_001258206_exon_14_0_chr19_6832102_f	0	+
chr19	6833194	6833296	NM_001258206_exon_15_0_chr19_6833195_f	0	+
chr19	6833538	6833636	NM_001258206_exon_16_0_chr19_6833539_f	0	+
chr19	6833721	6833744	NM_001258206_exon_17_0_chr19_6833722_f	0	+
chr19	6833918	6833964	NM_001258206_exon_18_0_chr19_6833919_f	0	+
chr19	6836442	6836579	NM_001258206_exon_19_0_chr19_6836443_f	0	+
chr19	6843145	6843177	NM_001258206_exon_20_0_chr19_6843146_f	0	+
chr19	6848008	6848125	NM_001258206_exon_21_0_chr19_6848009_f	0	+
chr19	6850680	6850768	NM_001258206_exon_22_0_chr19_6850681_f	0	+
chr19	6852975	6853090	NM_001258206_exon_23_0_chr19_6852976_f	0	+
chr19	6853957	6854109	NM_001258206_exon_24_0_chr19_6853958_f	0	+
chr19	6857064	6857377	NM_001258206_exon_25_0_chr19_6857065_f	0	+
chr19	7069470	7069784	NM_001044388_exon_0_0_chr19_7069471_f	0	+
chr19	7070572	7070664	NM_001044388_exon_1_0_chr19_7070573_f	0	+
chr19	7075006	7075116	NM_001044388_exon_2_0_chr19_7075007_f	0	+
chr19	7075686	7075754	NM_001044388_exon_3_0_chr19_7075687_f	0	+
chr19	7076391	7076518	NM_001044388_exon_4_0_chr19_7076392_f	0	+
chr19	7081370	7081466	NM_001044388_exon_5_0_chr19_7081371_f	0	+
chr19	7081980	7082063	NM_001044388_exon_6_0_chr19_7081981_f	0	+
chr19	7082888	7087978	NM_001044388_exon_7_0_chr19_7082889_f	0	+
chr19	7069470	7069772	NM_001044387_exon_0_0_chr19_7069471_f	0	+
chr19	7070572	7070664	NM_001044387_exon_1_0_chr19_7070573_f	0	+
chr19	7075006	7075116	NM_001044387_exon_2_0_chr19_7075007_f	0	+
chr19	7075665	7075754	NM_001044387_exon_3_0_chr19_7075666_f	0	+
chr19	7076391	7076518	NM_001044387_exon_4_0_chr19_7076392_f	0	+
chr19	7081370	7081466	NM_001044387_exon_5_0_chr19_7081371_f	0	+
chr19	7081980	7082063	NM_001044387_exon_6_0_chr19_7081981_f	0	+
chr19	7082888	7087978	NM_001044387_exon_7_0_chr19_7082889_f	0	+
chr19	7112265	7117421	NM_001079817_exon_0_0_chr19_7112266_r	0	-
chr19	7119459	7119594	NM_001079817_exon_1_0_chr19_7119460_r	0	-
chr19	7120630	7120760	NM_001079817_exon_2_0_chr19_7120631_r	0	-
chr19	7122624	7122784	NM_001079817_exon_3_0_chr19_7122625_r	0	-
chr19	7122889	7123000	NM_001079817_exon_4_0_chr19_7122890_r	0	-
chr19	7125293	7125538	NM_001079817_exon_5_0_chr19_7125294_r	0	-
chr19	7126594	7126662	NM_001079817_exon_6_0_chr19_7126595_r	0	-
chr19	7128862	7128965	NM_001079817_exon_7_0_chr19_7128863_r	0	-
chr19	7132168	7132328	NM_001079817_exon_8_0_chr19_7132169_r	0	-
chr19	7141687	7141827	NM_001079817_exon_9_0_chr19_7141688_r	0	-
chr19	7142826	7143101	NM_001079817_exon_10_0_chr19_7142827_r	0	-
chr19	7152736	7152938	NM_001079817_exon_11_0_chr19_7152737_r	0	-
chr19	7163042	7163210	NM_001079817_exon_12_0_chr19_7163043_r	0	-
chr19	7166164	7166415	NM_001079817_exon_13_0_chr19_7166165_r	0	-
chr19	7167978	7168105	NM_001079817_exon_14_0_chr19_7167979_r	0	-
chr19	7170547	7170762	NM_001079817_exon_15_0_chr19_7170548_r	0	-
chr19	7172300	7172445	NM_001079817_exon_16_0_chr19_7172301_r	0	-
chr19	7174593	7174742	NM_001079817_exon_17_0_chr19_7174594_r	0	-
chr19	7184326	7184648	NM_001079817_exon_18_0_chr19_7184327_r	0	-
chr19	7267355	7267907	NM_001079817_exon_19_0_chr19_7267356_r	0	-
chr19	7293802	7294313	NM_001079817_exon_20_0_chr19_7293803_r	0	-
chr19	7112265	7117421	NM_000208_exon_0_0_chr19_7112266_r	0	-
chr19	7119459	7119594	NM_000208_exon_1_0_chr19_7119460_r	0	-
chr19	7120630	7120760	NM_000208_exon_2_0_chr19_7120631_r	0	-
chr19	7122624	7122784	NM_000208_exon_3_0_chr19_7122625_r	0	-
chr19	7122889	7123000	NM_000208_exon_4_0_chr19_7122890_r	0	-
chr19	7125293	7125538	NM_000208_exon_5_0_chr19_7125294_r	0	-
chr19	7126594	7126662	NM_000208_exon_6_0_chr19_7126595_r	0	-
chr19	7128862	7128965	NM_000208_exon_7_0_chr19_7128863_r	0	-
chr19	7132168	7132328	NM_000208_exon_8_0_chr19_7132169_r	0	-
chr19	7141687	7141827	NM_000208_exon_9_0_chr19_7141688_r	0	-
chr19	7142826	7143101	NM_000208_exon_10_0_chr19_7142827_r	0	-
chr19	7150507	7150543	NM_000208_exon_11_0_chr19_7150508_r	0	-
chr19	7152736	7152938	NM_000208_exon_12_0_chr19_7152737_r	0	-
chr19	7163042	7163210	NM_000208_exon_13_0_chr19_7163043_r	0	-
chr19	7166164	7166415	NM_000208_exon_14_0_chr19_7166165_r	0	-
chr19	7167978	7168105	NM_000208_exon_15_0_chr19_7167979_r	0	-
chr19	7170547	7170762	NM_000208_exon_16_0_chr19_7170548_r	0	-
chr19	7172300	7172445	NM_000208_exon_17_0_chr19_7172301_r	0	-
chr19	7174593	7174742	NM_000208_exon_18_0_chr19_7174594_r	0	-
chr19	7184326	7184648	NM_000208_exon_19_0_chr19_7184327_r	0	-
chr19	7267355	7267907	NM_000208_exon_20_0_chr19_7267356_r	0	-
chr19	7293802	7294313	NM_000208_exon_21_0_chr19_7293803_r	0	-
chr19	6413112	6414131	NM_001366300_exon_0_0_chr19_6413113_r	0	-
chr19	6415151	6415312	NM_001366300_exon_1_0_chr19_6415152_r	0	-
chr19	6415390	6415468	NM_001366300_exon_2_0_chr19_6415391_r	0	-
chr19	6415619	6415745	NM_001366300_exon_3_0_chr19_6415620_r	0	-
chr19	6415818	6415907	NM_001366300_exon_4_0_chr19_6415819_r	0	-
chr19	6416308	6416418	NM_001366300_exon_5_0_chr19_6416309_r	0	-
chr19	6416500	6416661	NM_001366300_exon_6_0_chr19_6416501_r	0	-
chr19	6416748	6416893	NM_001366300_exon_7_0_chr19_6416749_r	0	-
chr19	6416997	6417098	NM_001366300_exon_8_0_chr19_6416998_r	0	-
chr19	6417749	6417852	NM_001366300_exon_9_0_chr19_6417750_r	0	-
chr19	6417991	6418090	NM_001366300_exon_10_0_chr19_6417992_r	0	-
chr19	6418493	6418592	NM_001366300_exon_11_0_chr19_6418494_r	0	-
chr19	6418712	6418887	NM_001366300_exon_12_0_chr19_6418713_r	0	-
chr19	6419213	6419271	NM_001366300_exon_13_0_chr19_6419214_r	0	-
chr19	6420083	6420155	NM_001366300_exon_14_0_chr19_6420084_r	0	-
chr19	6420432	6420482	NM_001366300_exon_15_0_chr19_6420433_r	0	-
chr19	6421288	6421328	NM_001366300_exon_16_0_chr19_6421289_r	0	-
chr19	6421660	6421699	NM_001366300_exon_17_0_chr19_6421661_r	0	-
chr19	6422350	6422447	NM_001366300_exon_18_0_chr19_6422351_r	0	-
chr19	6424463	6424822	NM_001366300_exon_19_0_chr19_6424464_r	0	-
chr19	6677845	6678034	NM_000064_exon_0_0_chr19_6677846_r	0	-
chr19	6678162	6678298	NM_000064_exon_1_0_chr19_6678163_r	0	-
chr19	6678382	6678466	NM_000064_exon_2_0_chr19_6678383_r	0	-
chr19	6679135	6679219	NM_000064_exon_3_0_chr19_6679136_r	0	-
chr19	6679417	6679507	NM_000064_exon_4_0_chr19_6679418_r	0	-
chr19	6680168	6680274	NM_000064_exon_5_0_chr19_6680169_r	0	-
chr19	6681951	6682041	NM_000064_exon_6_0_chr19_6681952_r	0	-
chr19	6682152	6682240	NM_000064_exon_7_0_chr19_6682153_r	0	-
chr19	6684398	6684450	NM_000064_exon_8_0_chr19_6684399_r	0	-
chr19	6684570	6684661	NM_000064_exon_9_0_chr19_6684571_r	0	-
chr19	6684785	6684845	NM_000064_exon_10_0_chr19_6684786_r	0	-
chr19	6684998	6685157	NM_000064_exon_11_0_chr19_6684999_r	0	-
chr19	6686134	6686298	NM_000064_exon_12_0_chr19_6686135_r	0	-
chr19	6686756	6686913	NM_000064_exon_13_0_chr19_6686757_r	0	-
chr19	6690639	6690738	NM_000064_exon_14_0_chr19_6690640_r	0	-
chr19	6692934	6693094	NM_000064_exon_15_0_chr19_6692935_r	0	-
chr19	6693422	6693498	NM_000064_exon_16_0_chr19_6693423_r	0	-
chr19	6694441	6694645	NM_000064_exon_17_0_chr19_6694442_r	0	-
chr19	6696389	6696476	NM_000064_exon_18_0_chr19_6696390_r	0	-
chr19	6696603	6696670	NM_000064_exon_19_0_chr19_6696604_r	0	-
chr19	6697354	6697567	NM_000064_exon_20_0_chr19_6697355_r	0	-
chr19	6697662	6697805	NM_000064_exon_21_0_chr19_6697663_r	0	-
chr19	6702137	6702223	NM_000064_exon_22_0_chr19_6702138_r	0	-
chr19	6702481	6702590	NM_000064_exon_23_0_chr19_6702482_r	0	-
chr19	6707086	6707284	NM_000064_exon_24_0_chr19_6707087_r	0	-
chr19	6707476	6707548	NM_000064_exon_25_0_chr19_6707477_r	0	-
chr19	6707810	6707940	NM_000064_exon_26_0_chr19_6707811_r	0	-
chr19	6709694	6709853	NM_000064_exon_27_0_chr19_6709695_r	0	-
chr19	6710649	6710856	NM_000064_exon_28_0_chr19_6710650_r	0	-
chr19	6710997	6711207	NM_000064_exon_29_0_chr19_6710998_r	0	-
chr19	6712267	6712417	NM_000064_exon_30_0_chr19_6712268_r	0	-
chr19	6712518	6712634	NM_000064_exon_31_0_chr19_6712519_r	0	-
chr19	6713199	6713326	NM_000064_exon_32_0_chr19_6713200_r	0	-
chr19	6713417	6713520	NM_000064_exon_33_0_chr19_6713418_r	0	-
chr19	6714002	6714093	NM_000064_exon_34_0_chr19_6714003_r	0	-
chr19	6714176	6714259	NM_000064_exon_35_0_chr19_6714177_r	0	-
chr19	6714362	6714457	NM_000064_exon_36_0_chr19_6714363_r	0	-
chr19	6718104	6718175	NM_000064_exon_37_0_chr19_6718105_r	0	-
chr19	6718257	6718423	NM_000064_exon_38_0_chr19_6718258_r	0	-
chr19	6719221	6719414	NM_000064_exon_39_0_chr19_6719222_r	0	-
chr19	6720526	6720693	NM_000064_exon_40_0_chr19_6720527_r	0	-
chr19	8117645	8117706	NM_005624_exon_0_0_chr19_8117646_f	0	+
chr19	8117883	8118006	NM_005624_exon_1_0_chr19_8117884_f	0	+
chr19	8121035	8121153	NM_005624_exon_2_0_chr19_8121036_f	0	+
chr19	8121249	8121383	NM_005624_exon_3_0_chr19_8121250_f	0	+
chr19	8122684	8122804	NM_005624_exon_4_0_chr19_8122685_f	0	+
chr19	8127101	8127547	NM_005624_exon_5_0_chr19_8127102_f	0	+
chr19	8117645	8117706	NM_001201359_exon_0_0_chr19_8117646_f	0	+
chr19	8117883	8118006	NM_001201359_exon_1_0_chr19_8117884_f	0	+
chr19	8121035	8121153	NM_001201359_exon_2_0_chr19_8121036_f	0	+
chr19	8121249	8121383	NM_001201359_exon_3_0_chr19_8121250_f	0	+
chr19	8122687	8122804	NM_001201359_exon_4_0_chr19_8122688_f	0	+
chr19	8127101	8127547	NM_001201359_exon_5_0_chr19_8127102_f	0	+
chr19	7459998	7460133	NM_015318_exon_0_0_chr19_7459999_f	0	+
chr19	7505229	7505368	NM_015318_exon_1_0_chr19_7505230_f	0	+
chr19	7506538	7506651	NM_015318_exon_2_0_chr19_7506539_f	0	+
chr19	7506797	7506938	NM_015318_exon_3_0_chr19_7506798_f	0	+
chr19	7509089	7509340	NM_015318_exon_4_0_chr19_7509090_f	0	+
chr19	7511928	7512054	NM_015318_exon_5_0_chr19_7511929_f	0	+
chr19	7516034	7516152	NM_015318_exon_6_0_chr19_7516035_f	0	+
chr19	7518352	7518601	NM_015318_exon_7_0_chr19_7518353_f	0	+
chr19	7521212	7521289	NM_015318_exon_8_0_chr19_7521213_f	0	+
chr19	7523397	7523576	NM_015318_exon_9_0_chr19_7523398_f	0	+
chr19	7524788	7524880	NM_015318_exon_10_0_chr19_7524789_f	0	+
chr19	7527037	7527220	NM_015318_exon_11_0_chr19_7527038_f	0	+
chr19	7528703	7528841	NM_015318_exon_12_0_chr19_7528704_f	0	+
chr19	7529445	7529576	NM_015318_exon_13_0_chr19_7529446_f	0	+
chr19	7531803	7531860	NM_015318_exon_14_0_chr19_7531804_f	0	+
chr19	7531956	7532004	NM_015318_exon_15_0_chr19_7531957_f	0	+
chr19	7532099	7532570	NM_015318_exon_16_0_chr19_7532100_f	0	+
chr19	7533710	7534017	NM_015318_exon_17_0_chr19_7533711_f	0	+
chr19	7534789	7534915	NM_015318_exon_18_0_chr19_7534790_f	0	+
chr19	7535011	7535201	NM_015318_exon_19_0_chr19_7535012_f	0	+
chr19	7535422	7537371	NM_015318_exon_20_0_chr19_7535423_f	0	+
chr19	7599590	7599788	NM_001166111_exon_0_0_chr19_7599591_f	0	+
chr19	7600394	7600463	NM_001166111_exon_1_0_chr19_7600395_f	0	+
chr19	7600674	7600906	NM_001166111_exon_2_0_chr19_7600675_f	0	+
chr19	7601076	7601159	NM_001166111_exon_3_0_chr19_7601077_f	0	+
chr19	7601334	7601432	NM_001166111_exon_4_0_chr19_7601335_f	0	+
chr19	7604803	7604944	NM_001166111_exon_5_0_chr19_7604804_f	0	+
chr19	7605034	7605194	NM_001166111_exon_6_0_chr19_7605035_f	0	+
chr19	7605515	7605596	NM_001166111_exon_7_0_chr19_7605516_f	0	+
chr19	7605808	7605937	NM_001166111_exon_8_0_chr19_7605809_f	0	+
chr19	7606239	7606320	NM_001166111_exon_9_0_chr19_7606240_f	0	+
chr19	7606407	7606570	NM_001166111_exon_10_0_chr19_7606408_f	0	+
chr19	7606869	7606953	NM_001166111_exon_11_0_chr19_7606870_f	0	+
chr19	7607446	7607556	NM_001166111_exon_12_0_chr19_7607447_f	0	+
chr19	7607646	7607814	NM_001166111_exon_13_0_chr19_7607647_f	0	+
chr19	7607892	7607970	NM_001166111_exon_14_0_chr19_7607893_f	0	+
chr19	7614792	7614998	NM_001166111_exon_15_0_chr19_7614793_f	0	+
chr19	7615183	7615315	NM_001166111_exon_16_0_chr19_7615184_f	0	+
chr19	7615402	7615526	NM_001166111_exon_17_0_chr19_7615403_f	0	+
chr19	7615879	7615993	NM_001166111_exon_18_0_chr19_7615880_f	0	+
chr19	7616247	7616323	NM_001166111_exon_19_0_chr19_7616248_f	0	+
chr19	7618757	7618901	NM_001166111_exon_20_0_chr19_7618758_f	0	+
chr19	7619094	7619158	NM_001166111_exon_21_0_chr19_7619095_f	0	+
chr19	7619440	7619609	NM_001166111_exon_22_0_chr19_7619441_f	0	+
chr19	7619778	7619961	NM_001166111_exon_23_0_chr19_7619779_f	0	+
chr19	7620134	7620253	NM_001166111_exon_24_0_chr19_7620135_f	0	+
chr19	7620492	7620649	NM_001166111_exon_25_0_chr19_7620493_f	0	+
chr19	7621338	7621455	NM_001166111_exon_26_0_chr19_7621339_f	0	+
chr19	7621540	7621610	NM_001166111_exon_27_0_chr19_7621541_f	0	+
chr19	7622053	7622170	NM_001166111_exon_28_0_chr19_7622054_f	0	+
chr19	7623735	7624037	NM_001166111_exon_29_0_chr19_7623736_f	0	+
chr19	7625533	7625650	NM_001166111_exon_30_0_chr19_7625534_f	0	+
chr19	7625899	7625996	NM_001166111_exon_31_0_chr19_7625900_f	0	+
chr19	7626093	7626203	NM_001166111_exon_32_0_chr19_7626094_f	0	+
chr19	7626373	7626653	NM_001166111_exon_33_0_chr19_7626374_f	0	+
chr19	7599037	7599125	NM_006702_exon_0_0_chr19_7599038_f	0	+
chr19	7599635	7599788	NM_006702_exon_1_0_chr19_7599636_f	0	+
chr19	7600394	7600463	NM_006702_exon_2_0_chr19_7600395_f	0	+
chr19	7600818	7600906	NM_006702_exon_3_0_chr19_7600819_f	0	+
chr19	7601076	7601159	NM_006702_exon_4_0_chr19_7601077_f	0	+
chr19	7601334	7601432	NM_006702_exon_5_0_chr19_7601335_f	0	+
chr19	7604803	7604944	NM_006702_exon_6_0_chr19_7604804_f	0	+
chr19	7605034	7605194	NM_006702_exon_7_0_chr19_7605035_f	0	+
chr19	7605515	7605596	NM_006702_exon_8_0_chr19_7605516_f	0	+
chr19	7605808	7605937	NM_006702_exon_9_0_chr19_7605809_f	0	+
chr19	7606239	7606320	NM_006702_exon_10_0_chr19_7606240_f	0	+
chr19	7606407	7606570	NM_006702_exon_11_0_chr19_7606408_f	0	+
chr19	7606869	7606953	NM_006702_exon_12_0_chr19_7606870_f	0	+
chr19	7607446	7607556	NM_006702_exon_13_0_chr19_7607447_f	0	+
chr19	7607646	7607814	NM_006702_exon_14_0_chr19_7607647_f	0	+
chr19	7607892	7607970	NM_006702_exon_15_0_chr19_7607893_f	0	+
chr19	7614792	7614998	NM_006702_exon_16_0_chr19_7614793_f	0	+
chr19	7615183	7615315	NM_006702_exon_17_0_chr19_7615184_f	0	+
chr19	7615402	7615526	NM_006702_exon_18_0_chr19_7615403_f	0	+
chr19	7615879	7615993	NM_006702_exon_19_0_chr19_7615880_f	0	+
chr19	7616247	7616323	NM_006702_exon_20_0_chr19_7616248_f	0	+
chr19	7618757	7618901	NM_006702_exon_21_0_chr19_7618758_f	0	+
chr19	7619094	7619158	NM_006702_exon_22_0_chr19_7619095_f	0	+
chr19	7619440	7619609	NM_006702_exon_23_0_chr19_7619441_f	0	+
chr19	7619778	7619961	NM_006702_exon_24_0_chr19_7619779_f	0	+
chr19	7620134	7620253	NM_006702_exon_25_0_chr19_7620135_f	0	+
chr19	7620492	7620649	NM_006702_exon_26_0_chr19_7620493_f	0	+
chr19	7621338	7621455	NM_006702_exon_27_0_chr19_7621339_f	0	+
chr19	7621540	7621610	NM_006702_exon_28_0_chr19_7621541_f	0	+
chr19	7622053	7622170	NM_006702_exon_29_0_chr19_7622054_f	0	+
chr19	7623735	7624037	NM_006702_exon_30_0_chr19_7623736_f	0	+
chr19	7625533	7625650	NM_006702_exon_31_0_chr19_7625534_f	0	+
chr19	7625899	7625996	NM_006702_exon_32_0_chr19_7625900_f	0	+
chr19	7626093	7626203	NM_006702_exon_33_0_chr19_7626094_f	0	+
chr19	7626373	7626653	NM_006702_exon_34_0_chr19_7626374_f	0	+
chr19	7600588	7600906	NM_001166114_exon_0_0_chr19_7600589_f	0	+
chr19	7601076	7601159	NM_001166114_exon_1_0_chr19_7601077_f	0	+
chr19	7601334	7601432	NM_001166114_exon_2_0_chr19_7601335_f	0	+
chr19	7604803	7604944	NM_001166114_exon_3_0_chr19_7604804_f	0	+
chr19	7605034	7605194	NM_001166114_exon_4_0_chr19_7605035_f	0	+
chr19	7605515	7605596	NM_001166114_exon_5_0_chr19_7605516_f	0	+
chr19	7605808	7605937	NM_001166114_exon_6_0_chr19_7605809_f	0	+
chr19	7606239	7606320	NM_001166114_exon_7_0_chr19_7606240_f	0	+
chr19	7606407	7606570	NM_001166114_exon_8_0_chr19_7606408_f	0	+
chr19	7606869	7606953	NM_001166114_exon_9_0_chr19_7606870_f	0	+
chr19	7607446	7607556	NM_001166114_exon_10_0_chr19_7607447_f	0	+
chr19	7607646	7607814	NM_001166114_exon_11_0_chr19_7607647_f	0	+
chr19	7607892	7607970	NM_001166114_exon_12_0_chr19_7607893_f	0	+
chr19	7614792	7614998	NM_001166114_exon_13_0_chr19_7614793_f	0	+
chr19	7615183	7615315	NM_001166114_exon_14_0_chr19_7615184_f	0	+
chr19	7615402	7615526	NM_001166114_exon_15_0_chr19_7615403_f	0	+
chr19	7615879	7615993	NM_001166114_exon_16_0_chr19_7615880_f	0	+
chr19	7616247	7616323	NM_001166114_exon_17_0_chr19_7616248_f	0	+
chr19	7618760	7618901	NM_001166114_exon_18_0_chr19_7618761_f	0	+
chr19	7619094	7619158	NM_001166114_exon_19_0_chr19_7619095_f	0	+
chr19	7619440	7619609	NM_001166114_exon_20_0_chr19_7619441_f	0	+
chr19	7619778	7619961	NM_001166114_exon_21_0_chr19_7619779_f	0	+
chr19	7620134	7620253	NM_001166114_exon_22_0_chr19_7620135_f	0	+
chr19	7620492	7620649	NM_001166114_exon_23_0_chr19_7620493_f	0	+
chr19	7621338	7621455	NM_001166114_exon_24_0_chr19_7621339_f	0	+
chr19	7621540	7621610	NM_001166114_exon_25_0_chr19_7621541_f	0	+
chr19	7622053	7622170	NM_001166114_exon_26_0_chr19_7622054_f	0	+
chr19	7623735	7624037	NM_001166114_exon_27_0_chr19_7623736_f	0	+
chr19	7625533	7625650	NM_001166114_exon_28_0_chr19_7625534_f	0	+
chr19	7625899	7625996	NM_001166114_exon_29_0_chr19_7625900_f	0	+
chr19	7626093	7626203	NM_001166114_exon_30_0_chr19_7626094_f	0	+
chr19	7626373	7626653	NM_001166114_exon_31_0_chr19_7626374_f	0	+
chr19	7599635	7599788	NM_001166113_exon_0_0_chr19_7599636_f	0	+
chr19	7600012	7600088	NM_001166113_exon_1_0_chr19_7600013_f	0	+
chr19	7600394	7600463	NM_001166113_exon_2_0_chr19_7600395_f	0	+
chr19	7600818	7600906	NM_001166113_exon_3_0_chr19_7600819_f	0	+
chr19	7601076	7601159	NM_001166113_exon_4_0_chr19_7601077_f	0	+
chr19	7601334	7601432	NM_001166113_exon_5_0_chr19_7601335_f	0	+
chr19	7604803	7604944	NM_001166113_exon_6_0_chr19_7604804_f	0	+
chr19	7605034	7605194	NM_001166113_exon_7_0_chr19_7605035_f	0	+
chr19	7605515	7605596	NM_001166113_exon_8_0_chr19_7605516_f	0	+
chr19	7605808	7605937	NM_001166113_exon_9_0_chr19_7605809_f	0	+
chr19	7606239	7606320	NM_001166113_exon_10_0_chr19_7606240_f	0	+
chr19	7606407	7606570	NM_001166113_exon_11_0_chr19_7606408_f	0	+
chr19	7606869	7606953	NM_001166113_exon_12_0_chr19_7606870_f	0	+
chr19	7607446	7607556	NM_001166113_exon_13_0_chr19_7607447_f	0	+
chr19	7607646	7607814	NM_001166113_exon_14_0_chr19_7607647_f	0	+
chr19	7607892	7607970	NM_001166113_exon_15_0_chr19_7607893_f	0	+
chr19	7614792	7614998	NM_001166113_exon_16_0_chr19_7614793_f	0	+
chr19	7615183	7615315	NM_001166113_exon_17_0_chr19_7615184_f	0	+
chr19	7615402	7615526	NM_001166113_exon_18_0_chr19_7615403_f	0	+
chr19	7615879	7615993	NM_001166113_exon_19_0_chr19_7615880_f	0	+
chr19	7616247	7616323	NM_001166113_exon_20_0_chr19_7616248_f	0	+
chr19	7618757	7618901	NM_001166113_exon_21_0_chr19_7618758_f	0	+
chr19	7619094	7619158	NM_001166113_exon_22_0_chr19_7619095_f	0	+
chr19	7619440	7619609	NM_001166113_exon_23_0_chr19_7619441_f	0	+
chr19	7619778	7619961	NM_001166113_exon_24_0_chr19_7619779_f	0	+
chr19	7620134	7620253	NM_001166113_exon_25_0_chr19_7620135_f	0	+
chr19	7620492	7620649	NM_001166113_exon_26_0_chr19_7620493_f	0	+
chr19	7621338	7621455	NM_001166113_exon_27_0_chr19_7621339_f	0	+
chr19	7621540	7621610	NM_001166113_exon_28_0_chr19_7621541_f	0	+
chr19	7622053	7622170	NM_001166113_exon_29_0_chr19_7622054_f	0	+
chr19	7623735	7624037	NM_001166113_exon_30_0_chr19_7623736_f	0	+
chr19	7625533	7625650	NM_001166113_exon_31_0_chr19_7625534_f	0	+
chr19	7625899	7625996	NM_001166113_exon_32_0_chr19_7625900_f	0	+
chr19	7626093	7626203	NM_001166113_exon_33_0_chr19_7626094_f	0	+
chr19	7626373	7626653	NM_001166113_exon_34_0_chr19_7626374_f	0	+
chr19	7599127	7599332	NM_001166112_exon_0_0_chr19_7599128_f	0	+
chr19	7599635	7599788	NM_001166112_exon_1_0_chr19_7599636_f	0	+
chr19	7600394	7600463	NM_001166112_exon_2_0_chr19_7600395_f	0	+
chr19	7600818	7600906	NM_001166112_exon_3_0_chr19_7600819_f	0	+
chr19	7601076	7601159	NM_001166112_exon_4_0_chr19_7601077_f	0	+
chr19	7601334	7601432	NM_001166112_exon_5_0_chr19_7601335_f	0	+
chr19	7604803	7604944	NM_001166112_exon_6_0_chr19_7604804_f	0	+
chr19	7605034	7605194	NM_001166112_exon_7_0_chr19_7605035_f	0	+
chr19	7605515	7605596	NM_001166112_exon_8_0_chr19_7605516_f	0	+
chr19	7605808	7605937	NM_001166112_exon_9_0_chr19_7605809_f	0	+
chr19	7606239	7606320	NM_001166112_exon_10_0_chr19_7606240_f	0	+
chr19	7606407	7606570	NM_001166112_exon_11_0_chr19_7606408_f	0	+
chr19	7606869	7606953	NM_001166112_exon_12_0_chr19_7606870_f	0	+
chr19	7607446	7607556	NM_001166112_exon_13_0_chr19_7607447_f	0	+
chr19	7607646	7607814	NM_001166112_exon_14_0_chr19_7607647_f	0	+
chr19	7614792	7614998	NM_001166112_exon_15_0_chr19_7614793_f	0	+
chr19	7615183	7615315	NM_001166112_exon_16_0_chr19_7615184_f	0	+
chr19	7615402	7615526	NM_001166112_exon_17_0_chr19_7615403_f	0	+
chr19	7615879	7615993	NM_001166112_exon_18_0_chr19_7615880_f	0	+
chr19	7616247	7616323	NM_001166112_exon_19_0_chr19_7616248_f	0	+
chr19	7618760	7618901	NM_001166112_exon_20_0_chr19_7618761_f	0	+
chr19	7619094	7619158	NM_001166112_exon_21_0_chr19_7619095_f	0	+
chr19	7619440	7619609	NM_001166112_exon_22_0_chr19_7619441_f	0	+
chr19	7619778	7619961	NM_001166112_exon_23_0_chr19_7619779_f	0	+
chr19	7620134	7620253	NM_001166112_exon_24_0_chr19_7620135_f	0	+
chr19	7620492	7620649	NM_001166112_exon_25_0_chr19_7620493_f	0	+
chr19	7621338	7621455	NM_001166112_exon_26_0_chr19_7621339_f	0	+
chr19	7621540	7621610	NM_001166112_exon_27_0_chr19_7621541_f	0	+
chr19	7622053	7622170	NM_001166112_exon_28_0_chr19_7622054_f	0	+
chr19	7623735	7624037	NM_001166112_exon_29_0_chr19_7623736_f	0	+
chr19	7625533	7625650	NM_001166112_exon_30_0_chr19_7625534_f	0	+
chr19	7625899	7625996	NM_001166112_exon_31_0_chr19_7625900_f	0	+
chr19	7626093	7626203	NM_001166112_exon_32_0_chr19_7626094_f	0	+
chr19	7626373	7626653	NM_001166112_exon_33_0_chr19_7626374_f	0	+
chr19	7991602	7992191	NM_006351_exon_0_0_chr19_7991603_r	0	-
chr19	7992541	7992652	NM_006351_exon_1_0_chr19_7992542_r	0	-
chr19	7992961	7993051	NM_006351_exon_2_0_chr19_7992962_r	0	-
chr19	7996022	7996073	NM_006351_exon_3_0_chr19_7996023_r	0	-
chr19	7997511	7997636	NM_006351_exon_4_0_chr19_7997512_r	0	-
chr19	7997724	7997817	NM_006351_exon_5_0_chr19_7997725_r	0	-
chr19	7998369	7998455	NM_006351_exon_6_0_chr19_7998370_r	0	-
chr19	7998748	7998888	NM_006351_exon_7_0_chr19_7998749_r	0	-
chr19	7998973	7999123	NM_006351_exon_8_0_chr19_7998974_r	0	-
chr19	7999949	8000030	NM_006351_exon_9_0_chr19_7999950_r	0	-
chr19	8002911	8003082	NM_006351_exon_10_0_chr19_8002912_r	0	-
chr19	8005986	8006082	NM_006351_exon_11_0_chr19_8005987_r	0	-
chr19	8008491	8008551	NM_006351_exon_12_0_chr19_8008492_r	0	-
chr19	8645123	8645886	NM_030957_exon_0_0_chr19_8645124_r	0	-
chr19	8649778	8649938	NM_030957_exon_1_0_chr19_8649779_r	0	-
chr19	8650015	8650192	NM_030957_exon_2_0_chr19_8650016_r	0	-
chr19	8650339	8650544	NM_030957_exon_3_0_chr19_8650340_r	0	-
chr19	8651005	8651135	NM_030957_exon_4_0_chr19_8651006_r	0	-
chr19	8651227	8651354	NM_030957_exon_5_0_chr19_8651228_r	0	-
chr19	8651441	8651605	NM_030957_exon_6_0_chr19_8651442_r	0	-
chr19	8651699	8651780	NM_030957_exon_7_0_chr19_8651700_r	0	-
chr19	8654125	8654249	NM_030957_exon_8_0_chr19_8654126_r	0	-
chr19	8654335	8654469	NM_030957_exon_9_0_chr19_8654336_r	0	-
chr19	8654772	8654875	NM_030957_exon_10_0_chr19_8654773_r	0	-
chr19	8656683	8656747	NM_030957_exon_11_0_chr19_8656684_r	0	-
chr19	8656841	8656987	NM_030957_exon_12_0_chr19_8656842_r	0	-
chr19	8657646	8657754	NM_030957_exon_13_0_chr19_8657647_r	0	-
chr19	8660645	8660787	NM_030957_exon_14_0_chr19_8660646_r	0	-
chr19	8660956	8661103	NM_030957_exon_15_0_chr19_8660957_r	0	-
chr19	8661190	8661296	NM_030957_exon_16_0_chr19_8661191_r	0	-
chr19	8661425	8661469	NM_030957_exon_17_0_chr19_8661426_r	0	-
chr19	8661870	8662016	NM_030957_exon_18_0_chr19_8661871_r	0	-
chr19	8662117	8662201	NM_030957_exon_19_0_chr19_8662118_r	0	-
chr19	8665811	8666029	NM_030957_exon_20_0_chr19_8665812_r	0	-
chr19	8668611	8668768	NM_030957_exon_21_0_chr19_8668612_r	0	-
chr19	8669896	8670243	NM_030957_exon_22_0_chr19_8669897_r	0	-
chr19	8670507	8670694	NM_030957_exon_23_0_chr19_8670508_r	0	-
chr19	8673015	8673130	NM_030957_exon_24_0_chr19_8673016_r	0	-
chr19	8675528	8675600	NM_030957_exon_25_0_chr19_8675529_r	0	-
chr19	8509802	8509995	NM_031203_exon_0_0_chr19_8509803_f	0	+
chr19	8520288	8520458	NM_031203_exon_1_0_chr19_8520289_f	0	+
chr19	8527412	8527465	NM_031203_exon_2_0_chr19_8527413_f	0	+
chr19	8528380	8528388	NM_031203_exon_3_0_chr19_8528381_f	0	+
chr19	8528476	8528570	NM_031203_exon_4_0_chr19_8528477_f	0	+
chr19	8530207	8530246	NM_031203_exon_5_0_chr19_8530208_f	0	+
chr19	8530363	8530399	NM_031203_exon_6_0_chr19_8530364_f	0	+
chr19	8531118	8531272	NM_031203_exon_7_0_chr19_8531119_f	0	+
chr19	8532418	8532468	NM_031203_exon_8_0_chr19_8532419_f	0	+
chr19	8533657	8533718	NM_031203_exon_9_0_chr19_8533658_f	0	+
chr19	8536209	8536311	NM_031203_exon_10_0_chr19_8536210_f	0	+
chr19	8538547	8538592	NM_031203_exon_11_0_chr19_8538548_f	0	+
chr19	8539050	8539128	NM_031203_exon_12_0_chr19_8539051_f	0	+
chr19	8548041	8548095	NM_031203_exon_13_0_chr19_8548042_f	0	+
chr19	8550486	8551289	NM_031203_exon_14_0_chr19_8550487_f	0	+
chr19	8551907	8551959	NM_031203_exon_15_0_chr19_8551908_f	0	+
chr19	8553574	8554002	NM_031203_exon_16_0_chr19_8553575_f	0	+
chr19	8509858	8509995	NM_005968_exon_0_0_chr19_8509859_f	0	+
chr19	8520288	8520458	NM_005968_exon_1_0_chr19_8520289_f	0	+
chr19	8527412	8527465	NM_005968_exon_2_0_chr19_8527413_f	0	+
chr19	8528380	8528388	NM_005968_exon_3_0_chr19_8528381_f	0	+
chr19	8528476	8528570	NM_005968_exon_4_0_chr19_8528477_f	0	+
chr19	8530207	8530399	NM_005968_exon_5_0_chr19_8530208_f	0	+
chr19	8531118	8531272	NM_005968_exon_6_0_chr19_8531119_f	0	+
chr19	8532418	8532468	NM_005968_exon_7_0_chr19_8532419_f	0	+
chr19	8533657	8533718	NM_005968_exon_8_0_chr19_8533658_f	0	+
chr19	8536209	8536311	NM_005968_exon_9_0_chr19_8536210_f	0	+
chr19	8538547	8538592	NM_005968_exon_10_0_chr19_8538548_f	0	+
chr19	8539050	8539128	NM_005968_exon_11_0_chr19_8539051_f	0	+
chr19	8548041	8548095	NM_005968_exon_12_0_chr19_8548042_f	0	+
chr19	8550486	8551289	NM_005968_exon_13_0_chr19_8550487_f	0	+
chr19	8551907	8551959	NM_005968_exon_14_0_chr19_8551908_f	0	+
chr19	8553574	8553996	NM_005968_exon_15_0_chr19_8553575_f	0	+
chr19	8645123	8645886	NM_001282352_exon_0_0_chr19_8645124_r	0	-
chr19	8649778	8649938	NM_001282352_exon_1_0_chr19_8649779_r	0	-
chr19	8650015	8650192	NM_001282352_exon_2_0_chr19_8650016_r	0	-
chr19	8650339	8650544	NM_001282352_exon_3_0_chr19_8650340_r	0	-
chr19	8651005	8651135	NM_001282352_exon_4_0_chr19_8651006_r	0	-
chr19	8651227	8651354	NM_001282352_exon_5_0_chr19_8651228_r	0	-
chr19	8651441	8651605	NM_001282352_exon_6_0_chr19_8651442_r	0	-
chr19	8651699	8651780	NM_001282352_exon_7_0_chr19_8651700_r	0	-
chr19	8654125	8654249	NM_001282352_exon_8_0_chr19_8654126_r	0	-
chr19	8654335	8654458	NM_001282352_exon_9_0_chr19_8654336_r	0	-
chr19	8654772	8654875	NM_001282352_exon_10_0_chr19_8654773_r	0	-
chr19	8656683	8656747	NM_001282352_exon_11_0_chr19_8656684_r	0	-
chr19	8656841	8657080	NM_001282352_exon_12_0_chr19_8656842_r	0	-
chr19	8509711	8509995	NM_001297418_exon_0_0_chr19_8509712_f	0	+
chr19	8520288	8520459	NM_001297418_exon_1_0_chr19_8520289_f	0	+
chr19	8521710	8521717	NM_001297418_exon_2_0_chr19_8521711_f	0	+
chr19	8528476	8528570	NM_001297418_exon_3_0_chr19_8528477_f	0	+
chr19	8530207	8530399	NM_001297418_exon_4_0_chr19_8530208_f	0	+
chr19	8531118	8531272	NM_001297418_exon_5_0_chr19_8531119_f	0	+
chr19	8532418	8532468	NM_001297418_exon_6_0_chr19_8532419_f	0	+
chr19	8533657	8533718	NM_001297418_exon_7_0_chr19_8533658_f	0	+
chr19	8536209	8536311	NM_001297418_exon_8_0_chr19_8536210_f	0	+
chr19	8539050	8539128	NM_001297418_exon_9_0_chr19_8539051_f	0	+
chr19	8548041	8548095	NM_001297418_exon_10_0_chr19_8548042_f	0	+
chr19	8550486	8551289	NM_001297418_exon_11_0_chr19_8550487_f	0	+
chr19	8551907	8551959	NM_001297418_exon_12_0_chr19_8551908_f	0	+
chr19	8553574	8554002	NM_001297418_exon_13_0_chr19_8553575_f	0	+
chr19	8959519	8959706	NM_024690_exon_0_0_chr19_8959520_r	0	-
chr19	8961951	8962031	NM_024690_exon_1_0_chr19_8961952_r	0	-
chr19	8962353	8962395	NM_024690_exon_2_0_chr19_8962354_r	0	-
chr19	8966649	8966816	NM_024690_exon_3_0_chr19_8966650_r	0	-
chr19	8968879	8968947	NM_024690_exon_4_0_chr19_8968880_r	0	-
chr19	8969275	8969427	NM_024690_exon_5_0_chr19_8969276_r	0	-
chr19	8971675	8971824	NM_024690_exon_6_0_chr19_8971676_r	0	-
chr19	8973548	8973616	NM_024690_exon_7_0_chr19_8973549_r	0	-
chr19	8973971	8974102	NM_024690_exon_8_0_chr19_8973972_r	0	-
chr19	8976259	8976432	NM_024690_exon_9_0_chr19_8976260_r	0	-
chr19	8976580	8976648	NM_024690_exon_10_0_chr19_8976581_r	0	-
chr19	8976738	8976860	NM_024690_exon_11_0_chr19_8976739_r	0	-
chr19	8977639	8977690	NM_024690_exon_12_0_chr19_8977640_r	0	-
chr19	8979216	8979252	NM_024690_exon_13_0_chr19_8979217_r	0	-
chr19	8982156	8982329	NM_024690_exon_14_0_chr19_8982157_r	0	-
chr19	8987044	8987112	NM_024690_exon_15_0_chr19_8987045_r	0	-
chr19	8987209	8987334	NM_024690_exon_16_0_chr19_8987210_r	0	-
chr19	8993006	8993042	NM_024690_exon_17_0_chr19_8993007_r	0	-
chr19	8993372	8993545	NM_024690_exon_18_0_chr19_8993373_r	0	-
chr19	8994141	8994209	NM_024690_exon_19_0_chr19_8994142_r	0	-
chr19	8994416	8994538	NM_024690_exon_20_0_chr19_8994417_r	0	-
chr19	8995634	8995700	NM_024690_exon_21_0_chr19_8995635_r	0	-
chr19	8995953	8995989	NM_024690_exon_22_0_chr19_8995954_r	0	-
chr19	8996320	8996493	NM_024690_exon_23_0_chr19_8996321_r	0	-
chr19	8997117	8997185	NM_024690_exon_24_0_chr19_8997118_r	0	-
chr19	8997411	8997536	NM_024690_exon_25_0_chr19_8997412_r	0	-
chr19	8998697	8998763	NM_024690_exon_26_0_chr19_8998698_r	0	-
chr19	8999024	8999060	NM_024690_exon_27_0_chr19_8999025_r	0	-
chr19	8999391	8999564	NM_024690_exon_28_0_chr19_8999392_r	0	-
chr19	9000146	9000214	NM_024690_exon_29_0_chr19_9000147_r	0	-
chr19	9000441	9000566	NM_024690_exon_30_0_chr19_9000442_r	0	-
chr19	9001830	9001896	NM_024690_exon_31_0_chr19_9001831_r	0	-
chr19	9002152	9002188	NM_024690_exon_32_0_chr19_9002153_r	0	-
chr19	9002500	9002673	NM_024690_exon_33_0_chr19_9002501_r	0	-
chr19	9003292	9003360	NM_024690_exon_34_0_chr19_9003293_r	0	-
chr19	9003565	9003690	NM_024690_exon_35_0_chr19_9003566_r	0	-
chr19	9004868	9004934	NM_024690_exon_36_0_chr19_9004869_r	0	-
chr19	9005193	9005229	NM_024690_exon_37_0_chr19_9005194_r	0	-
chr19	9005558	9005731	NM_024690_exon_38_0_chr19_9005559_r	0	-
chr19	9006343	9006411	NM_024690_exon_39_0_chr19_9006344_r	0	-
chr19	9006641	9006766	NM_024690_exon_40_0_chr19_9006642_r	0	-
chr19	9007486	9007552	NM_024690_exon_41_0_chr19_9007487_r	0	-
chr19	9007808	9007844	NM_024690_exon_42_0_chr19_9007809_r	0	-
chr19	9008172	9008345	NM_024690_exon_43_0_chr19_9008173_r	0	-
chr19	9009266	9009334	NM_024690_exon_44_0_chr19_9009267_r	0	-
chr19	9009587	9009712	NM_024690_exon_45_0_chr19_9009588_r	0	-
chr19	9010647	9010713	NM_024690_exon_46_0_chr19_9010648_r	0	-
chr19	9010970	9011006	NM_024690_exon_47_0_chr19_9010971_r	0	-
chr19	9011321	9011494	NM_024690_exon_48_0_chr19_9011322_r	0	-
chr19	9012467	9012535	NM_024690_exon_49_0_chr19_9012468_r	0	-
chr19	9012773	9012898	NM_024690_exon_50_0_chr19_9012774_r	0	-
chr19	9013844	9013910	NM_024690_exon_51_0_chr19_9013845_r	0	-
chr19	9014168	9014204	NM_024690_exon_52_0_chr19_9014169_r	0	-
chr19	9014531	9014704	NM_024690_exon_53_0_chr19_9014532_r	0	-
chr19	9015317	9015385	NM_024690_exon_54_0_chr19_9015318_r	0	-
chr19	9015620	9015745	NM_024690_exon_55_0_chr19_9015621_r	0	-
chr19	9016659	9016722	NM_024690_exon_56_0_chr19_9016660_r	0	-
chr19	9016980	9017016	NM_024690_exon_57_0_chr19_9016981_r	0	-
chr19	9017345	9017518	NM_024690_exon_58_0_chr19_9017346_r	0	-
chr19	9018132	9018200	NM_024690_exon_59_0_chr19_9018133_r	0	-
chr19	9018436	9018561	NM_024690_exon_60_0_chr19_9018437_r	0	-
chr19	9019274	9019340	NM_024690_exon_61_0_chr19_9019275_r	0	-
chr19	9019599	9019635	NM_024690_exon_62_0_chr19_9019600_r	0	-
chr19	9019984	9020157	NM_024690_exon_63_0_chr19_9019985_r	0	-
chr19	9020764	9020832	NM_024690_exon_64_0_chr19_9020765_r	0	-
chr19	9021053	9021184	NM_024690_exon_65_0_chr19_9021054_r	0	-
chr19	9024133	9024199	NM_024690_exon_66_0_chr19_9024134_r	0	-
chr19	9024460	9024496	NM_024690_exon_67_0_chr19_9024461_r	0	-
chr19	9024825	9024998	NM_024690_exon_68_0_chr19_9024826_r	0	-
chr19	9025590	9025658	NM_024690_exon_69_0_chr19_9025591_r	0	-
chr19	9026190	9026315	NM_024690_exon_70_0_chr19_9026191_r	0	-
chr19	9027215	9027281	NM_024690_exon_71_0_chr19_9027216_r	0	-
chr19	9027539	9027575	NM_024690_exon_72_0_chr19_9027540_r	0	-
chr19	9028223	9028396	NM_024690_exon_73_0_chr19_9028224_r	0	-
chr19	9033230	9033298	NM_024690_exon_74_0_chr19_9033231_r	0	-
chr19	9033609	9033737	NM_024690_exon_75_0_chr19_9033610_r	0	-
chr19	9038076	9038136	NM_024690_exon_76_0_chr19_9038077_r	0	-
chr19	9038379	9038415	NM_024690_exon_77_0_chr19_9038380_r	0	-
chr19	9043425	9043461	NM_024690_exon_78_0_chr19_9043426_r	0	-
chr19	9045563	9050243	NM_024690_exon_79_0_chr19_9045564_r	0	-
chr19	9054234	9054348	NM_024690_exon_80_0_chr19_9054235_r	0	-
chr19	9056172	9077865	NM_024690_exon_81_0_chr19_9056173_r	0	-
chr19	9080450	9080555	NM_024690_exon_82_0_chr19_9080451_r	0	-
chr19	9082339	9092018	NM_024690_exon_83_0_chr19_9082340_r	0	-
chr19	10216898	10217088	NM_001040664_exon_0_0_chr19_10216899_f	0	+
chr19	10217176	10217347	NM_001040664_exon_1_0_chr19_10217177_f	0	+
chr19	10218180	10218282	NM_001040664_exon_2_0_chr19_10218181_f	0	+
chr19	10218479	10218530	NM_001040664_exon_3_0_chr19_10218480_f	0	+
chr19	10218639	10218810	NM_001040664_exon_4_0_chr19_10218640_f	0	+
chr19	10220306	10220383	NM_001040664_exon_5_0_chr19_10220307_f	0	+
chr19	10220588	10220696	NM_001040664_exon_6_0_chr19_10220589_f	0	+
chr19	10220798	10220922	NM_001040664_exon_7_0_chr19_10220799_f	0	+
chr19	10220999	10221078	NM_001040664_exon_8_0_chr19_10221000_f	0	+
chr19	10221160	10221290	NM_001040664_exon_9_0_chr19_10221161_f	0	+
chr19	10221372	10221542	NM_001040664_exon_10_0_chr19_10221373_f	0	+
chr19	10221620	10221698	NM_001040664_exon_11_0_chr19_10221621_f	0	+
chr19	10224308	10226064	NM_001040664_exon_12_0_chr19_10224309_f	0	+
chr19	10222368	10222416	NM_002566_exon_0_0_chr19_10222369_f	0	+
chr19	10224308	10226048	NM_002566_exon_1_0_chr19_10224309_f	0	+
chr19	10070236	10071233	NM_015719_exon_0_0_chr19_10070237_r	0	-
chr19	10071326	10071566	NM_015719_exon_1_0_chr19_10071327_r	0	-
chr19	10073494	10073563	NM_015719_exon_2_0_chr19_10073495_r	0	-
chr19	10076989	10077102	NM_015719_exon_3_0_chr19_10076990_r	0	-
chr19	10077211	10077422	NM_015719_exon_4_0_chr19_10077212_r	0	-
chr19	10078022	10078076	NM_015719_exon_5_0_chr19_10078023_r	0	-
chr19	10078579	10078615	NM_015719_exon_6_0_chr19_10078580_r	0	-
chr19	10078701	10078755	NM_015719_exon_7_0_chr19_10078702_r	0	-
chr19	10079060	10079168	NM_015719_exon_8_0_chr19_10079061_r	0	-
chr19	10079350	10079404	NM_015719_exon_9_0_chr19_10079351_r	0	-
chr19	10080024	10080078	NM_015719_exon_10_0_chr19_10080025_r	0	-
chr19	10080250	10080358	NM_015719_exon_11_0_chr19_10080251_r	0	-
chr19	10080544	10080598	NM_015719_exon_12_0_chr19_10080545_r	0	-
chr19	10081297	10081351	NM_015719_exon_13_0_chr19_10081298_r	0	-
chr19	10081650	10081704	NM_015719_exon_14_0_chr19_10081651_r	0	-
chr19	10081880	10081934	NM_015719_exon_15_0_chr19_10081881_r	0	-
chr19	10083594	10083702	NM_015719_exon_16_0_chr19_10083595_r	0	-
chr19	10084245	10084299	NM_015719_exon_17_0_chr19_10084246_r	0	-
chr19	10084431	10084485	NM_015719_exon_18_0_chr19_10084432_r	0	-
chr19	10084594	10084648	NM_015719_exon_19_0_chr19_10084595_r	0	-
chr19	10084846	10084900	NM_015719_exon_20_0_chr19_10084847_r	0	-
chr19	10084976	10085084	NM_015719_exon_21_0_chr19_10084977_r	0	-
chr19	10087233	10087287	NM_015719_exon_22_0_chr19_10087234_r	0	-
chr19	10087904	10087958	NM_015719_exon_23_0_chr19_10087905_r	0	-
chr19	10088040	10088148	NM_015719_exon_24_0_chr19_10088041_r	0	-
chr19	10088269	10088377	NM_015719_exon_25_0_chr19_10088270_r	0	-
chr19	10089249	10089303	NM_015719_exon_26_0_chr19_10089250_r	0	-
chr19	10089566	10089656	NM_015719_exon_27_0_chr19_10089567_r	0	-
chr19	10089807	10089915	NM_015719_exon_28_0_chr19_10089808_r	0	-
chr19	10090039	10090093	NM_015719_exon_29_0_chr19_10090040_r	0	-
chr19	10090514	10090568	NM_015719_exon_30_0_chr19_10090515_r	0	-
chr19	10090669	10090723	NM_015719_exon_31_0_chr19_10090670_r	0	-
chr19	10091323	10091368	NM_015719_exon_32_0_chr19_10091324_r	0	-
chr19	10091481	10091535	NM_015719_exon_33_0_chr19_10091482_r	0	-
chr19	10091763	10091808	NM_015719_exon_34_0_chr19_10091764_r	0	-
chr19	10092740	10092794	NM_015719_exon_35_0_chr19_10092741_r	0	-
chr19	10096517	10096571	NM_015719_exon_36_0_chr19_10096518_r	0	-
chr19	10096990	10097098	NM_015719_exon_37_0_chr19_10096991_r	0	-
chr19	10097228	10097282	NM_015719_exon_38_0_chr19_10097229_r	0	-
chr19	10097389	10097434	NM_015719_exon_39_0_chr19_10097390_r	0	-
chr19	10099799	10099853	NM_015719_exon_40_0_chr19_10099800_r	0	-
chr19	10099997	10100042	NM_015719_exon_41_0_chr19_10099998_r	0	-
chr19	10100144	10100198	NM_015719_exon_42_0_chr19_10100145_r	0	-
chr19	10102285	10102330	NM_015719_exon_43_0_chr19_10102286_r	0	-
chr19	10102463	10102517	NM_015719_exon_44_0_chr19_10102464_r	0	-
chr19	10102679	10102724	NM_015719_exon_45_0_chr19_10102680_r	0	-
chr19	10103502	10103556	NM_015719_exon_46_0_chr19_10103503_r	0	-
chr19	10103698	10103743	NM_015719_exon_47_0_chr19_10103699_r	0	-
chr19	10104055	10104109	NM_015719_exon_48_0_chr19_10104056_r	0	-
chr19	10104294	10104348	NM_015719_exon_49_0_chr19_10104295_r	0	-
chr19	10104428	10104482	NM_015719_exon_50_0_chr19_10104429_r	0	-
chr19	10106239	10106293	NM_015719_exon_51_0_chr19_10106240_r	0	-
chr19	10106741	10106795	NM_015719_exon_52_0_chr19_10106742_r	0	-
chr19	10106881	10106938	NM_015719_exon_53_0_chr19_10106882_r	0	-
chr19	10107108	10107192	NM_015719_exon_54_0_chr19_10107109_r	0	-
chr19	10107290	10107365	NM_015719_exon_55_0_chr19_10107291_r	0	-
chr19	10108046	10108109	NM_015719_exon_56_0_chr19_10108047_r	0	-
chr19	10108659	10108701	NM_015719_exon_57_0_chr19_10108660_r	0	-
chr19	10108777	10108825	NM_015719_exon_58_0_chr19_10108778_r	0	-
chr19	10112199	10112346	NM_015719_exon_59_0_chr19_10112200_r	0	-
chr19	10112443	10112557	NM_015719_exon_60_0_chr19_10112444_r	0	-
chr19	10114240	10114390	NM_015719_exon_61_0_chr19_10114241_r	0	-
chr19	10114716	10114821	NM_015719_exon_62_0_chr19_10114717_r	0	-
chr19	10116233	10116390	NM_015719_exon_63_0_chr19_10116234_r	0	-
chr19	10116471	10116661	NM_015719_exon_64_0_chr19_10116472_r	0	-
chr19	10116748	10116907	NM_015719_exon_65_0_chr19_10116749_r	0	-
chr19	10120973	10121147	NM_015719_exon_66_0_chr19_10120974_r	0	-
chr19	10216898	10217088	NM_001198690_exon_0_0_chr19_10216899_f	0	+
chr19	10217176	10217347	NM_001198690_exon_1_0_chr19_10217177_f	0	+
chr19	10218180	10218282	NM_001198690_exon_2_0_chr19_10218181_f	0	+
chr19	10218479	10218530	NM_001198690_exon_3_0_chr19_10218480_f	0	+
chr19	10218639	10218810	NM_001198690_exon_4_0_chr19_10218640_f	0	+
chr19	10220306	10220383	NM_001198690_exon_5_0_chr19_10220307_f	0	+
chr19	10220588	10220696	NM_001198690_exon_6_0_chr19_10220589_f	0	+
chr19	10220798	10220922	NM_001198690_exon_7_0_chr19_10220799_f	0	+
chr19	10220999	10221078	NM_001198690_exon_8_0_chr19_10221000_f	0	+
chr19	10221160	10221290	NM_001198690_exon_9_0_chr19_10221161_f	0	+
chr19	10221372	10221542	NM_001198690_exon_10_0_chr19_10221373_f	0	+
chr19	10221620	10221760	NM_001198690_exon_11_0_chr19_10221621_f	0	+
chr19	10224308	10226064	NM_001198690_exon_12_0_chr19_10224309_f	0	+
chr19	11071597	11071850	NM_001128844_exon_0_0_chr19_11071598_f	0	+
chr19	11091452	11091528	NM_001128844_exon_1_0_chr19_11091453_f	0	+
chr19	11094796	11095049	NM_001128844_exon_2_0_chr19_11094797_f	0	+
chr19	11095948	11096081	NM_001128844_exon_3_0_chr19_11095949_f	0	+
chr19	11096864	11097269	NM_001128844_exon_4_0_chr19_11096865_f	0	+
chr19	11097580	11097679	NM_001128844_exon_5_0_chr19_11097581_f	0	+
chr19	11098341	11098600	NM_001128844_exon_6_0_chr19_11098342_f	0	+
chr19	11099992	11100119	NM_001128844_exon_7_0_chr19_11099993_f	0	+
chr19	11101825	11101999	NM_001128844_exon_8_0_chr19_11101826_f	0	+
chr19	11105503	11105677	NM_001128844_exon_9_0_chr19_11105504_f	0	+
chr19	11106888	11107056	NM_001128844_exon_10_0_chr19_11106889_f	0	+
chr19	11107169	11107220	NM_001128844_exon_11_0_chr19_11107170_f	0	+
chr19	11113704	11113835	NM_001128844_exon_12_0_chr19_11113705_f	0	+
chr19	11114015	11114073	NM_001128844_exon_13_0_chr19_11114016_f	0	+
chr19	11118577	11118699	NM_001128844_exon_14_0_chr19_11118578_f	0	+
chr19	11121056	11121207	NM_001128844_exon_15_0_chr19_11121057_f	0	+
chr19	11123624	11123788	NM_001128844_exon_16_0_chr19_11123625_f	0	+
chr19	11129632	11129699	NM_001128844_exon_17_0_chr19_11129633_f	0	+
chr19	11130266	11130377	NM_001128844_exon_18_0_chr19_11130267_f	0	+
chr19	11132400	11132643	NM_001128844_exon_19_0_chr19_11132401_f	0	+
chr19	11134193	11134307	NM_001128844_exon_20_0_chr19_11134194_f	0	+
chr19	11135006	11135114	NM_001128844_exon_21_0_chr19_11135007_f	0	+
chr19	11136097	11136184	NM_001128844_exon_22_0_chr19_11136098_f	0	+
chr19	11136975	11137022	NM_001128844_exon_23_0_chr19_11136976_f	0	+
chr19	11138459	11138626	NM_001128844_exon_24_0_chr19_11138460_f	0	+
chr19	11141405	11141569	NM_001128844_exon_25_0_chr19_11141406_f	0	+
chr19	11143965	11144193	NM_001128844_exon_26_0_chr19_11143966_f	0	+
chr19	11144442	11144541	NM_001128844_exon_27_0_chr19_11144443_f	0	+
chr19	11144798	11144876	NM_001128844_exon_28_0_chr19_11144799_f	0	+
chr19	11145589	11145808	NM_001128844_exon_29_0_chr19_11145590_f	0	+
chr19	11151982	11152236	NM_001128844_exon_30_0_chr19_11151983_f	0	+
chr19	11168930	11169039	NM_001128844_exon_31_0_chr19_11168931_f	0	+
chr19	11169463	11169565	NM_001128844_exon_32_0_chr19_11169464_f	0	+
chr19	11170428	11170561	NM_001128844_exon_33_0_chr19_11170429_f	0	+
chr19	11170720	11170863	NM_001128844_exon_34_0_chr19_11170721_f	0	+
chr19	11172459	11172958	NM_001128844_exon_35_0_chr19_11172460_f	0	+
chr19	11094827	11095049	NM_001128848_exon_0_0_chr19_11094828_f	0	+
chr19	11095948	11096081	NM_001128848_exon_1_0_chr19_11095949_f	0	+
chr19	11096864	11097269	NM_001128848_exon_2_0_chr19_11096865_f	0	+
chr19	11097580	11097679	NM_001128848_exon_3_0_chr19_11097581_f	0	+
chr19	11098341	11098600	NM_001128848_exon_4_0_chr19_11098342_f	0	+
chr19	11099992	11100119	NM_001128848_exon_5_0_chr19_11099993_f	0	+
chr19	11101825	11101999	NM_001128848_exon_6_0_chr19_11101826_f	0	+
chr19	11105503	11105677	NM_001128848_exon_7_0_chr19_11105504_f	0	+
chr19	11106888	11107056	NM_001128848_exon_8_0_chr19_11106889_f	0	+
chr19	11107169	11107220	NM_001128848_exon_9_0_chr19_11107170_f	0	+
chr19	11113704	11113835	NM_001128848_exon_10_0_chr19_11113705_f	0	+
chr19	11114015	11114073	NM_001128848_exon_11_0_chr19_11114016_f	0	+
chr19	11118577	11118699	NM_001128848_exon_12_0_chr19_11118578_f	0	+
chr19	11121056	11121207	NM_001128848_exon_13_0_chr19_11121057_f	0	+
chr19	11123624	11123788	NM_001128848_exon_14_0_chr19_11123625_f	0	+
chr19	11129632	11129699	NM_001128848_exon_15_0_chr19_11129633_f	0	+
chr19	11130266	11130377	NM_001128848_exon_16_0_chr19_11130267_f	0	+
chr19	11132400	11132643	NM_001128848_exon_17_0_chr19_11132401_f	0	+
chr19	11134193	11134307	NM_001128848_exon_18_0_chr19_11134194_f	0	+
chr19	11135006	11135114	NM_001128848_exon_19_0_chr19_11135007_f	0	+
chr19	11136097	11136184	NM_001128848_exon_20_0_chr19_11136098_f	0	+
chr19	11136975	11137022	NM_001128848_exon_21_0_chr19_11136976_f	0	+
chr19	11138459	11138626	NM_001128848_exon_22_0_chr19_11138460_f	0	+
chr19	11141405	11141569	NM_001128848_exon_23_0_chr19_11141406_f	0	+
chr19	11143965	11144193	NM_001128848_exon_24_0_chr19_11143966_f	0	+
chr19	11144798	11144876	NM_001128848_exon_25_0_chr19_11144799_f	0	+
chr19	11145589	11145808	NM_001128848_exon_26_0_chr19_11145590_f	0	+
chr19	11151982	11152236	NM_001128848_exon_27_0_chr19_11151983_f	0	+
chr19	11168933	11169039	NM_001128848_exon_28_0_chr19_11168934_f	0	+
chr19	11169463	11169565	NM_001128848_exon_29_0_chr19_11169464_f	0	+
chr19	11170428	11170561	NM_001128848_exon_30_0_chr19_11170429_f	0	+
chr19	11170720	11170863	NM_001128848_exon_31_0_chr19_11170721_f	0	+
chr19	11172459	11172958	NM_001128848_exon_32_0_chr19_11172460_f	0	+
chr19	11094827	11095049	NM_001128845_exon_0_0_chr19_11094828_f	0	+
chr19	11095948	11096081	NM_001128845_exon_1_0_chr19_11095949_f	0	+
chr19	11096864	11097269	NM_001128845_exon_2_0_chr19_11096865_f	0	+
chr19	11097580	11097679	NM_001128845_exon_3_0_chr19_11097581_f	0	+
chr19	11098341	11098600	NM_001128845_exon_4_0_chr19_11098342_f	0	+
chr19	11099992	11100119	NM_001128845_exon_5_0_chr19_11099993_f	0	+
chr19	11101825	11101999	NM_001128845_exon_6_0_chr19_11101826_f	0	+
chr19	11105503	11105677	NM_001128845_exon_7_0_chr19_11105504_f	0	+
chr19	11106888	11107056	NM_001128845_exon_8_0_chr19_11106889_f	0	+
chr19	11107169	11107220	NM_001128845_exon_9_0_chr19_11107170_f	0	+
chr19	11113704	11113835	NM_001128845_exon_10_0_chr19_11113705_f	0	+
chr19	11114015	11114073	NM_001128845_exon_11_0_chr19_11114016_f	0	+
chr19	11118577	11118699	NM_001128845_exon_12_0_chr19_11118578_f	0	+
chr19	11121056	11121207	NM_001128845_exon_13_0_chr19_11121057_f	0	+
chr19	11123624	11123788	NM_001128845_exon_14_0_chr19_11123625_f	0	+
chr19	11129632	11129699	NM_001128845_exon_15_0_chr19_11129633_f	0	+
chr19	11130266	11130377	NM_001128845_exon_16_0_chr19_11130267_f	0	+
chr19	11132400	11132643	NM_001128845_exon_17_0_chr19_11132401_f	0	+
chr19	11134193	11134307	NM_001128845_exon_18_0_chr19_11134194_f	0	+
chr19	11135006	11135114	NM_001128845_exon_19_0_chr19_11135007_f	0	+
chr19	11136097	11136184	NM_001128845_exon_20_0_chr19_11136098_f	0	+
chr19	11136975	11137022	NM_001128845_exon_21_0_chr19_11136976_f	0	+
chr19	11138459	11138626	NM_001128845_exon_22_0_chr19_11138460_f	0	+
chr19	11141405	11141569	NM_001128845_exon_23_0_chr19_11141406_f	0	+
chr19	11143965	11144193	NM_001128845_exon_24_0_chr19_11143966_f	0	+
chr19	11144798	11144876	NM_001128845_exon_25_0_chr19_11144799_f	0	+
chr19	11145589	11145808	NM_001128845_exon_26_0_chr19_11145590_f	0	+
chr19	11151973	11152236	NM_001128845_exon_27_0_chr19_11151974_f	0	+
chr19	11168930	11169039	NM_001128845_exon_28_0_chr19_11168931_f	0	+
chr19	11169463	11169565	NM_001128845_exon_29_0_chr19_11169464_f	0	+
chr19	11170428	11170561	NM_001128845_exon_30_0_chr19_11170429_f	0	+
chr19	11170720	11170863	NM_001128845_exon_31_0_chr19_11170721_f	0	+
chr19	11172459	11172958	NM_001128845_exon_32_0_chr19_11172460_f	0	+
chr19	10982252	10982598	NM_199141_exon_0_0_chr19_10982253_f	0	+
chr19	11015626	11015752	NM_199141_exon_1_0_chr19_11015627_f	0	+
chr19	11018714	11018821	NM_199141_exon_2_0_chr19_11018715_f	0	+
chr19	11019778	11019883	NM_199141_exon_3_0_chr19_11019779_f	0	+
chr19	11022859	11022970	NM_199141_exon_4_0_chr19_11022860_f	0	+
chr19	11024552	11024730	NM_199141_exon_5_0_chr19_11024553_f	0	+
chr19	11027082	11027173	NM_199141_exon_6_0_chr19_11027083_f	0	+
chr19	11027371	11027453	NM_199141_exon_7_0_chr19_11027372_f	0	+
chr19	11030270	11030356	NM_199141_exon_8_0_chr19_11030271_f	0	+
chr19	11030552	11030642	NM_199141_exon_9_0_chr19_11030553_f	0	+
chr19	11031111	11031249	NM_199141_exon_10_0_chr19_11031112_f	0	+
chr19	11031334	11031424	NM_199141_exon_11_0_chr19_11031335_f	0	+
chr19	11031509	11031622	NM_199141_exon_12_0_chr19_11031510_f	0	+
chr19	11031725	11031803	NM_199141_exon_13_0_chr19_11031726_f	0	+
chr19	11032050	11032119	NM_199141_exon_14_0_chr19_11032051_f	0	+
chr19	11032290	11033448	NM_199141_exon_15_0_chr19_11032291_f	0	+
chr19	11094827	11095049	NM_001128846_exon_0_0_chr19_11094828_f	0	+
chr19	11095948	11096081	NM_001128846_exon_1_0_chr19_11095949_f	0	+
chr19	11096864	11097269	NM_001128846_exon_2_0_chr19_11096865_f	0	+
chr19	11097580	11097679	NM_001128846_exon_3_0_chr19_11097581_f	0	+
chr19	11098341	11098600	NM_001128846_exon_4_0_chr19_11098342_f	0	+
chr19	11099992	11100119	NM_001128846_exon_5_0_chr19_11099993_f	0	+
chr19	11101825	11101999	NM_001128846_exon_6_0_chr19_11101826_f	0	+
chr19	11105503	11105677	NM_001128846_exon_7_0_chr19_11105504_f	0	+
chr19	11106888	11107056	NM_001128846_exon_8_0_chr19_11106889_f	0	+
chr19	11107169	11107220	NM_001128846_exon_9_0_chr19_11107170_f	0	+
chr19	11113704	11113835	NM_001128846_exon_10_0_chr19_11113705_f	0	+
chr19	11114015	11114073	NM_001128846_exon_11_0_chr19_11114016_f	0	+
chr19	11118577	11118699	NM_001128846_exon_12_0_chr19_11118578_f	0	+
chr19	11121056	11121207	NM_001128846_exon_13_0_chr19_11121057_f	0	+
chr19	11123624	11123788	NM_001128846_exon_14_0_chr19_11123625_f	0	+
chr19	11129632	11129699	NM_001128846_exon_15_0_chr19_11129633_f	0	+
chr19	11130266	11130377	NM_001128846_exon_16_0_chr19_11130267_f	0	+
chr19	11132400	11132643	NM_001128846_exon_17_0_chr19_11132401_f	0	+
chr19	11134193	11134307	NM_001128846_exon_18_0_chr19_11134194_f	0	+
chr19	11135006	11135114	NM_001128846_exon_19_0_chr19_11135007_f	0	+
chr19	11136097	11136184	NM_001128846_exon_20_0_chr19_11136098_f	0	+
chr19	11136975	11137022	NM_001128846_exon_21_0_chr19_11136976_f	0	+
chr19	11138459	11138626	NM_001128846_exon_22_0_chr19_11138460_f	0	+
chr19	11141405	11141569	NM_001128846_exon_23_0_chr19_11141406_f	0	+
chr19	11143965	11144193	NM_001128846_exon_24_0_chr19_11143966_f	0	+
chr19	11144798	11144876	NM_001128846_exon_25_0_chr19_11144799_f	0	+
chr19	11145589	11145808	NM_001128846_exon_26_0_chr19_11145590_f	0	+
chr19	11151973	11152236	NM_001128846_exon_27_0_chr19_11151974_f	0	+
chr19	11168933	11169039	NM_001128846_exon_28_0_chr19_11168934_f	0	+
chr19	11169463	11169565	NM_001128846_exon_29_0_chr19_11169464_f	0	+
chr19	11170428	11170561	NM_001128846_exon_30_0_chr19_11170429_f	0	+
chr19	11170720	11170863	NM_001128846_exon_31_0_chr19_11170721_f	0	+
chr19	11172459	11172958	NM_001128846_exon_32_0_chr19_11172460_f	0	+
chr19	11094827	11095049	NM_001128847_exon_0_0_chr19_11094828_f	0	+
chr19	11095948	11096081	NM_001128847_exon_1_0_chr19_11095949_f	0	+
chr19	11096864	11097269	NM_001128847_exon_2_0_chr19_11096865_f	0	+
chr19	11097580	11097679	NM_001128847_exon_3_0_chr19_11097581_f	0	+
chr19	11098341	11098600	NM_001128847_exon_4_0_chr19_11098342_f	0	+
chr19	11099992	11100119	NM_001128847_exon_5_0_chr19_11099993_f	0	+
chr19	11101825	11101999	NM_001128847_exon_6_0_chr19_11101826_f	0	+
chr19	11105503	11105677	NM_001128847_exon_7_0_chr19_11105504_f	0	+
chr19	11106888	11107056	NM_001128847_exon_8_0_chr19_11106889_f	0	+
chr19	11107169	11107220	NM_001128847_exon_9_0_chr19_11107170_f	0	+
chr19	11113704	11113835	NM_001128847_exon_10_0_chr19_11113705_f	0	+
chr19	11114015	11114073	NM_001128847_exon_11_0_chr19_11114016_f	0	+
chr19	11118577	11118699	NM_001128847_exon_12_0_chr19_11118578_f	0	+
chr19	11121056	11121207	NM_001128847_exon_13_0_chr19_11121057_f	0	+
chr19	11123624	11123788	NM_001128847_exon_14_0_chr19_11123625_f	0	+
chr19	11129632	11129699	NM_001128847_exon_15_0_chr19_11129633_f	0	+
chr19	11130266	11130377	NM_001128847_exon_16_0_chr19_11130267_f	0	+
chr19	11132400	11132643	NM_001128847_exon_17_0_chr19_11132401_f	0	+
chr19	11134193	11134307	NM_001128847_exon_18_0_chr19_11134194_f	0	+
chr19	11135006	11135114	NM_001128847_exon_19_0_chr19_11135007_f	0	+
chr19	11136097	11136184	NM_001128847_exon_20_0_chr19_11136098_f	0	+
chr19	11136975	11137022	NM_001128847_exon_21_0_chr19_11136976_f	0	+
chr19	11138459	11138626	NM_001128847_exon_22_0_chr19_11138460_f	0	+
chr19	11141405	11141569	NM_001128847_exon_23_0_chr19_11141406_f	0	+
chr19	11143965	11144193	NM_001128847_exon_24_0_chr19_11143966_f	0	+
chr19	11144798	11144876	NM_001128847_exon_25_0_chr19_11144799_f	0	+
chr19	11145589	11145808	NM_001128847_exon_26_0_chr19_11145590_f	0	+
chr19	11151982	11152236	NM_001128847_exon_27_0_chr19_11151983_f	0	+
chr19	11168930	11169039	NM_001128847_exon_28_0_chr19_11168931_f	0	+
chr19	11169463	11169565	NM_001128847_exon_29_0_chr19_11169464_f	0	+
chr19	11170428	11170561	NM_001128847_exon_30_0_chr19_11170429_f	0	+
chr19	11170720	11170863	NM_001128847_exon_31_0_chr19_11170721_f	0	+
chr19	11172459	11172958	NM_001128847_exon_32_0_chr19_11172460_f	0	+
chr19	10828728	10829079	NM_001190716_exon_0_0_chr19_10828729_f	0	+
chr19	10870413	10870487	NM_001190716_exon_1_0_chr19_10870414_f	0	+
chr19	10883154	10883304	NM_001190716_exon_2_0_chr19_10883155_f	0	+
chr19	10886378	10886582	NM_001190716_exon_3_0_chr19_10886379_f	0	+
chr19	10887793	10887892	NM_001190716_exon_4_0_chr19_10887794_f	0	+
chr19	10893635	10893796	NM_001190716_exon_5_0_chr19_10893636_f	0	+
chr19	10897239	10897382	NM_001190716_exon_6_0_chr19_10897240_f	0	+
chr19	10904395	10904531	NM_001190716_exon_7_0_chr19_10904396_f	0	+
chr19	10906047	10906115	NM_001190716_exon_8_0_chr19_10906048_f	0	+
chr19	10906736	10906875	NM_001190716_exon_9_0_chr19_10906737_f	0	+
chr19	10909161	10909248	NM_001190716_exon_10_0_chr19_10909162_f	0	+
chr19	10912963	10913034	NM_001190716_exon_11_0_chr19_10912964_f	0	+
chr19	10916591	10916643	NM_001190716_exon_12_0_chr19_10916592_f	0	+
chr19	10919244	10919256	NM_001190716_exon_13_0_chr19_10919245_f	0	+
chr19	10922939	10923053	NM_001190716_exon_14_0_chr19_10922940_f	0	+
chr19	10930655	10930765	NM_001190716_exon_15_0_chr19_10930656_f	0	+
chr19	10934463	10934575	NM_001190716_exon_16_0_chr19_10934464_f	0	+
chr19	10935732	10935897	NM_001190716_exon_17_0_chr19_10935733_f	0	+
chr19	10939711	10939944	NM_001190716_exon_18_0_chr19_10939712_f	0	+
chr19	10940802	10941054	NM_001190716_exon_19_0_chr19_10940803_f	0	+
chr19	10941656	10942586	NM_001190716_exon_20_0_chr19_10941657_f	0	+
chr19	10828728	10829079	NM_004945_exon_0_0_chr19_10828729_f	0	+
chr19	10870413	10870487	NM_004945_exon_1_0_chr19_10870414_f	0	+
chr19	10883154	10883304	NM_004945_exon_2_0_chr19_10883155_f	0	+
chr19	10886378	10886582	NM_004945_exon_3_0_chr19_10886379_f	0	+
chr19	10887793	10887892	NM_004945_exon_4_0_chr19_10887794_f	0	+
chr19	10893635	10893796	NM_004945_exon_5_0_chr19_10893636_f	0	+
chr19	10897239	10897382	NM_004945_exon_6_0_chr19_10897240_f	0	+
chr19	10904395	10904531	NM_004945_exon_7_0_chr19_10904396_f	0	+
chr19	10906047	10906115	NM_004945_exon_8_0_chr19_10906048_f	0	+
chr19	10906736	10906875	NM_004945_exon_9_0_chr19_10906737_f	0	+
chr19	10909161	10909248	NM_004945_exon_10_0_chr19_10909162_f	0	+
chr19	10912963	10913034	NM_004945_exon_11_0_chr19_10912964_f	0	+
chr19	10916591	10916643	NM_004945_exon_12_0_chr19_10916592_f	0	+
chr19	10922939	10923053	NM_004945_exon_13_0_chr19_10922940_f	0	+
chr19	10930655	10930765	NM_004945_exon_14_0_chr19_10930656_f	0	+
chr19	10934463	10934575	NM_004945_exon_15_0_chr19_10934464_f	0	+
chr19	10935732	10935897	NM_004945_exon_16_0_chr19_10935733_f	0	+
chr19	10939711	10939944	NM_004945_exon_17_0_chr19_10939712_f	0	+
chr19	10940802	10941054	NM_004945_exon_18_0_chr19_10940803_f	0	+
chr19	10941653	10942586	NM_004945_exon_19_0_chr19_10941654_f	0	+
chr19	11071597	11071850	NM_003072_exon_0_0_chr19_11071598_f	0	+
chr19	11094796	11095049	NM_003072_exon_1_0_chr19_11094797_f	0	+
chr19	11095948	11096081	NM_003072_exon_2_0_chr19_11095949_f	0	+
chr19	11096864	11097269	NM_003072_exon_3_0_chr19_11096865_f	0	+
chr19	11097580	11097679	NM_003072_exon_4_0_chr19_11097581_f	0	+
chr19	11098341	11098600	NM_003072_exon_5_0_chr19_11098342_f	0	+
chr19	11099992	11100119	NM_003072_exon_6_0_chr19_11099993_f	0	+
chr19	11101825	11101999	NM_003072_exon_7_0_chr19_11101826_f	0	+
chr19	11105503	11105677	NM_003072_exon_8_0_chr19_11105504_f	0	+
chr19	11106888	11107056	NM_003072_exon_9_0_chr19_11106889_f	0	+
chr19	11107169	11107220	NM_003072_exon_10_0_chr19_11107170_f	0	+
chr19	11113704	11113835	NM_003072_exon_11_0_chr19_11113705_f	0	+
chr19	11114015	11114073	NM_003072_exon_12_0_chr19_11114016_f	0	+
chr19	11118577	11118699	NM_003072_exon_13_0_chr19_11118578_f	0	+
chr19	11121056	11121207	NM_003072_exon_14_0_chr19_11121057_f	0	+
chr19	11123624	11123788	NM_003072_exon_15_0_chr19_11123625_f	0	+
chr19	11129632	11129699	NM_003072_exon_16_0_chr19_11129633_f	0	+
chr19	11130266	11130377	NM_003072_exon_17_0_chr19_11130267_f	0	+
chr19	11132400	11132643	NM_003072_exon_18_0_chr19_11132401_f	0	+
chr19	11134193	11134307	NM_003072_exon_19_0_chr19_11134194_f	0	+
chr19	11135006	11135114	NM_003072_exon_20_0_chr19_11135007_f	0	+
chr19	11136097	11136184	NM_003072_exon_21_0_chr19_11136098_f	0	+
chr19	11136975	11137022	NM_003072_exon_22_0_chr19_11136976_f	0	+
chr19	11138459	11138626	NM_003072_exon_23_0_chr19_11138460_f	0	+
chr19	11141405	11141569	NM_003072_exon_24_0_chr19_11141406_f	0	+
chr19	11143965	11144193	NM_003072_exon_25_0_chr19_11143966_f	0	+
chr19	11144442	11144541	NM_003072_exon_26_0_chr19_11144443_f	0	+
chr19	11144798	11144876	NM_003072_exon_27_0_chr19_11144799_f	0	+
chr19	11145589	11145808	NM_003072_exon_28_0_chr19_11145590_f	0	+
chr19	11151982	11152236	NM_003072_exon_29_0_chr19_11151983_f	0	+
chr19	11168930	11169039	NM_003072_exon_30_0_chr19_11168931_f	0	+
chr19	11169463	11169565	NM_003072_exon_31_0_chr19_11169464_f	0	+
chr19	11170428	11170561	NM_003072_exon_32_0_chr19_11170429_f	0	+
chr19	11170720	11170863	NM_003072_exon_33_0_chr19_11170721_f	0	+
chr19	11172459	11172958	NM_003072_exon_34_0_chr19_11172460_f	0	+
chr19	11071807	11071850	NM_001128849_exon_0_0_chr19_11071808_f	0	+
chr19	11094796	11095049	NM_001128849_exon_1_0_chr19_11094797_f	0	+
chr19	11095948	11096081	NM_001128849_exon_2_0_chr19_11095949_f	0	+
chr19	11096864	11097269	NM_001128849_exon_3_0_chr19_11096865_f	0	+
chr19	11097580	11097679	NM_001128849_exon_4_0_chr19_11097581_f	0	+
chr19	11098341	11098600	NM_001128849_exon_5_0_chr19_11098342_f	0	+
chr19	11099992	11100119	NM_001128849_exon_6_0_chr19_11099993_f	0	+
chr19	11101825	11101999	NM_001128849_exon_7_0_chr19_11101826_f	0	+
chr19	11105503	11105677	NM_001128849_exon_8_0_chr19_11105504_f	0	+
chr19	11106888	11107056	NM_001128849_exon_9_0_chr19_11106889_f	0	+
chr19	11107169	11107220	NM_001128849_exon_10_0_chr19_11107170_f	0	+
chr19	11113704	11113835	NM_001128849_exon_11_0_chr19_11113705_f	0	+
chr19	11114015	11114073	NM_001128849_exon_12_0_chr19_11114016_f	0	+
chr19	11118577	11118699	NM_001128849_exon_13_0_chr19_11118578_f	0	+
chr19	11121056	11121207	NM_001128849_exon_14_0_chr19_11121057_f	0	+
chr19	11123624	11123788	NM_001128849_exon_15_0_chr19_11123625_f	0	+
chr19	11129632	11129699	NM_001128849_exon_16_0_chr19_11129633_f	0	+
chr19	11130266	11130377	NM_001128849_exon_17_0_chr19_11130267_f	0	+
chr19	11132400	11132643	NM_001128849_exon_18_0_chr19_11132401_f	0	+
chr19	11134193	11134307	NM_001128849_exon_19_0_chr19_11134194_f	0	+
chr19	11135006	11135114	NM_001128849_exon_20_0_chr19_11135007_f	0	+
chr19	11136097	11136184	NM_001128849_exon_21_0_chr19_11136098_f	0	+
chr19	11136975	11137022	NM_001128849_exon_22_0_chr19_11136976_f	0	+
chr19	11138459	11138626	NM_001128849_exon_23_0_chr19_11138460_f	0	+
chr19	11141405	11141569	NM_001128849_exon_24_0_chr19_11141406_f	0	+
chr19	11143965	11144193	NM_001128849_exon_25_0_chr19_11143966_f	0	+
chr19	11144442	11144541	NM_001128849_exon_26_0_chr19_11144443_f	0	+
chr19	11144798	11144876	NM_001128849_exon_27_0_chr19_11144799_f	0	+
chr19	11145589	11145808	NM_001128849_exon_28_0_chr19_11145590_f	0	+
chr19	11150133	11150229	NM_001128849_exon_29_0_chr19_11150134_f	0	+
chr19	11151982	11152236	NM_001128849_exon_30_0_chr19_11151983_f	0	+
chr19	11168930	11169039	NM_001128849_exon_31_0_chr19_11168931_f	0	+
chr19	11169463	11169565	NM_001128849_exon_32_0_chr19_11169464_f	0	+
chr19	11170428	11170561	NM_001128849_exon_33_0_chr19_11170429_f	0	+
chr19	11170720	11170863	NM_001128849_exon_34_0_chr19_11170721_f	0	+
chr19	11172459	11172958	NM_001128849_exon_35_0_chr19_11172460_f	0	+
chr19	10713120	10713237	NM_001145056_exon_0_0_chr19_10713121_f	0	+
chr19	10736928	10736977	NM_001145056_exon_1_0_chr19_10736929_f	0	+
chr19	10738397	10738471	NM_001145056_exon_2_0_chr19_10738398_f	0	+
chr19	10738595	10738680	NM_001145056_exon_3_0_chr19_10738596_f	0	+
chr19	10741732	10741817	NM_001145056_exon_4_0_chr19_10741733_f	0	+
chr19	10741950	10742061	NM_001145056_exon_5_0_chr19_10741951_f	0	+
chr19	10742150	10742211	NM_001145056_exon_6_0_chr19_10742151_f	0	+
chr19	10742301	10742425	NM_001145056_exon_7_0_chr19_10742302_f	0	+
chr19	10742543	10742627	NM_001145056_exon_8_0_chr19_10742544_f	0	+
chr19	10742719	10742832	NM_001145056_exon_9_0_chr19_10742720_f	0	+
chr19	10745431	10745563	NM_001145056_exon_10_0_chr19_10745432_f	0	+
chr19	10745649	10745749	NM_001145056_exon_11_0_chr19_10745650_f	0	+
chr19	10745838	10745931	NM_001145056_exon_12_0_chr19_10745839_f	0	+
chr19	10746106	10746191	NM_001145056_exon_13_0_chr19_10746107_f	0	+
chr19	10746998	10747261	NM_001145056_exon_14_0_chr19_10746999_f	0	+
chr19	10747337	10747432	NM_001145056_exon_15_0_chr19_10747338_f	0	+
chr19	10748319	10748423	NM_001145056_exon_16_0_chr19_10748320_f	0	+
chr19	10748531	10748605	NM_001145056_exon_17_0_chr19_10748532_f	0	+
chr19	10748698	10748769	NM_001145056_exon_18_0_chr19_10748699_f	0	+
chr19	10748902	10748991	NM_001145056_exon_19_0_chr19_10748903_f	0	+
chr19	10753042	10753127	NM_001145056_exon_20_0_chr19_10753043_f	0	+
chr19	10753954	10755235	NM_001145056_exon_21_0_chr19_10753955_f	0	+
chr19	10736170	10736346	NM_020428_exon_0_0_chr19_10736171_f	0	+
chr19	10736928	10736977	NM_020428_exon_1_0_chr19_10736929_f	0	+
chr19	10738397	10738471	NM_020428_exon_2_0_chr19_10738398_f	0	+
chr19	10738595	10738680	NM_020428_exon_3_0_chr19_10738596_f	0	+
chr19	10741732	10741817	NM_020428_exon_4_0_chr19_10741733_f	0	+
chr19	10741950	10742061	NM_020428_exon_5_0_chr19_10741951_f	0	+
chr19	10742150	10742211	NM_020428_exon_6_0_chr19_10742151_f	0	+
chr19	10742301	10742425	NM_020428_exon_7_0_chr19_10742302_f	0	+
chr19	10742543	10742627	NM_020428_exon_8_0_chr19_10742544_f	0	+
chr19	10742719	10742832	NM_020428_exon_9_0_chr19_10742720_f	0	+
chr19	10745431	10745563	NM_020428_exon_10_0_chr19_10745432_f	0	+
chr19	10745649	10745749	NM_020428_exon_11_0_chr19_10745650_f	0	+
chr19	10745838	10745931	NM_020428_exon_12_0_chr19_10745839_f	0	+
chr19	10746106	10746191	NM_020428_exon_13_0_chr19_10746107_f	0	+
chr19	10746998	10747261	NM_020428_exon_14_0_chr19_10746999_f	0	+
chr19	10747337	10747432	NM_020428_exon_15_0_chr19_10747338_f	0	+
chr19	10748319	10748423	NM_020428_exon_16_0_chr19_10748320_f	0	+
chr19	10748531	10748605	NM_020428_exon_17_0_chr19_10748532_f	0	+
chr19	10748698	10748769	NM_020428_exon_18_0_chr19_10748699_f	0	+
chr19	10748902	10748991	NM_020428_exon_19_0_chr19_10748903_f	0	+
chr19	10753042	10753127	NM_020428_exon_20_0_chr19_10753043_f	0	+
chr19	10753954	10755235	NM_020428_exon_21_0_chr19_10753955_f	0	+
chr19	10828728	10829079	NM_001005361_exon_0_0_chr19_10828729_f	0	+
chr19	10870413	10870487	NM_001005361_exon_1_0_chr19_10870414_f	0	+
chr19	10883154	10883304	NM_001005361_exon_2_0_chr19_10883155_f	0	+
chr19	10886378	10886582	NM_001005361_exon_3_0_chr19_10886379_f	0	+
chr19	10887793	10887892	NM_001005361_exon_4_0_chr19_10887794_f	0	+
chr19	10893635	10893796	NM_001005361_exon_5_0_chr19_10893636_f	0	+
chr19	10897239	10897382	NM_001005361_exon_6_0_chr19_10897240_f	0	+
chr19	10904395	10904531	NM_001005361_exon_7_0_chr19_10904396_f	0	+
chr19	10906047	10906115	NM_001005361_exon_8_0_chr19_10906048_f	0	+
chr19	10908055	10908194	NM_001005361_exon_9_0_chr19_10908056_f	0	+
chr19	10909161	10909248	NM_001005361_exon_10_0_chr19_10909162_f	0	+
chr19	10912963	10913034	NM_001005361_exon_11_0_chr19_10912964_f	0	+
chr19	10916591	10916643	NM_001005361_exon_12_0_chr19_10916592_f	0	+
chr19	10919244	10919256	NM_001005361_exon_13_0_chr19_10919245_f	0	+
chr19	10922939	10923053	NM_001005361_exon_14_0_chr19_10922940_f	0	+
chr19	10930655	10930765	NM_001005361_exon_15_0_chr19_10930656_f	0	+
chr19	10934463	10934575	NM_001005361_exon_16_0_chr19_10934464_f	0	+
chr19	10935732	10935897	NM_001005361_exon_17_0_chr19_10935733_f	0	+
chr19	10939711	10939944	NM_001005361_exon_18_0_chr19_10939712_f	0	+
chr19	10940802	10941054	NM_001005361_exon_19_0_chr19_10940803_f	0	+
chr19	10941653	10942586	NM_001005361_exon_20_0_chr19_10941654_f	0	+
chr19	10828728	10829079	NM_001005360_exon_0_0_chr19_10828729_f	0	+
chr19	10870413	10870487	NM_001005360_exon_1_0_chr19_10870414_f	0	+
chr19	10883154	10883304	NM_001005360_exon_2_0_chr19_10883155_f	0	+
chr19	10886378	10886582	NM_001005360_exon_3_0_chr19_10886379_f	0	+
chr19	10887793	10887892	NM_001005360_exon_4_0_chr19_10887794_f	0	+
chr19	10893635	10893796	NM_001005360_exon_5_0_chr19_10893636_f	0	+
chr19	10897239	10897382	NM_001005360_exon_6_0_chr19_10897240_f	0	+
chr19	10904395	10904531	NM_001005360_exon_7_0_chr19_10904396_f	0	+
chr19	10906047	10906115	NM_001005360_exon_8_0_chr19_10906048_f	0	+
chr19	10906736	10906875	NM_001005360_exon_9_0_chr19_10906737_f	0	+
chr19	10909161	10909248	NM_001005360_exon_10_0_chr19_10909162_f	0	+
chr19	10912963	10913034	NM_001005360_exon_11_0_chr19_10912964_f	0	+
chr19	10916591	10916643	NM_001005360_exon_12_0_chr19_10916592_f	0	+
chr19	10919244	10919256	NM_001005360_exon_13_0_chr19_10919245_f	0	+
chr19	10922939	10923053	NM_001005360_exon_14_0_chr19_10922940_f	0	+
chr19	10930655	10930765	NM_001005360_exon_15_0_chr19_10930656_f	0	+
chr19	10934463	10934575	NM_001005360_exon_16_0_chr19_10934464_f	0	+
chr19	10935732	10935897	NM_001005360_exon_17_0_chr19_10935733_f	0	+
chr19	10939711	10939944	NM_001005360_exon_18_0_chr19_10939712_f	0	+
chr19	10940802	10941054	NM_001005360_exon_19_0_chr19_10940803_f	0	+
chr19	10941653	10942586	NM_001005360_exon_20_0_chr19_10941654_f	0	+
chr19	10828728	10829079	NM_001005362_exon_0_0_chr19_10828729_f	0	+
chr19	10870413	10870487	NM_001005362_exon_1_0_chr19_10870414_f	0	+
chr19	10883154	10883304	NM_001005362_exon_2_0_chr19_10883155_f	0	+
chr19	10886378	10886582	NM_001005362_exon_3_0_chr19_10886379_f	0	+
chr19	10887793	10887892	NM_001005362_exon_4_0_chr19_10887794_f	0	+
chr19	10893635	10893796	NM_001005362_exon_5_0_chr19_10893636_f	0	+
chr19	10897239	10897382	NM_001005362_exon_6_0_chr19_10897240_f	0	+
chr19	10904395	10904531	NM_001005362_exon_7_0_chr19_10904396_f	0	+
chr19	10906047	10906115	NM_001005362_exon_8_0_chr19_10906048_f	0	+
chr19	10908055	10908194	NM_001005362_exon_9_0_chr19_10908056_f	0	+
chr19	10909161	10909248	NM_001005362_exon_10_0_chr19_10909162_f	0	+
chr19	10912963	10913034	NM_001005362_exon_11_0_chr19_10912964_f	0	+
chr19	10916591	10916643	NM_001005362_exon_12_0_chr19_10916592_f	0	+
chr19	10922939	10923053	NM_001005362_exon_13_0_chr19_10922940_f	0	+
chr19	10930655	10930765	NM_001005362_exon_14_0_chr19_10930656_f	0	+
chr19	10934463	10934575	NM_001005362_exon_15_0_chr19_10934464_f	0	+
chr19	10935732	10935897	NM_001005362_exon_16_0_chr19_10935733_f	0	+
chr19	10939711	10939944	NM_001005362_exon_17_0_chr19_10939712_f	0	+
chr19	10940802	10941054	NM_001005362_exon_18_0_chr19_10940803_f	0	+
chr19	10941653	10942586	NM_001005362_exon_19_0_chr19_10941654_f	0	+
chr19	10736228	10736346	NM_001363611_exon_0_0_chr19_10736229_f	0	+
chr19	10736928	10736977	NM_001363611_exon_1_0_chr19_10736929_f	0	+
chr19	10738397	10738471	NM_001363611_exon_2_0_chr19_10738398_f	0	+
chr19	10738595	10738680	NM_001363611_exon_3_0_chr19_10738596_f	0	+
chr19	10741732	10741817	NM_001363611_exon_4_0_chr19_10741733_f	0	+
chr19	10741950	10742061	NM_001363611_exon_5_0_chr19_10741951_f	0	+
chr19	10742150	10742211	NM_001363611_exon_6_0_chr19_10742151_f	0	+
chr19	10742301	10742425	NM_001363611_exon_7_0_chr19_10742302_f	0	+
chr19	10742543	10742627	NM_001363611_exon_8_0_chr19_10742544_f	0	+
chr19	10742719	10742832	NM_001363611_exon_9_0_chr19_10742720_f	0	+
chr19	10745431	10745563	NM_001363611_exon_10_0_chr19_10745432_f	0	+
chr19	10745649	10745749	NM_001363611_exon_11_0_chr19_10745650_f	0	+
chr19	10745838	10745931	NM_001363611_exon_12_0_chr19_10745839_f	0	+
chr19	10746106	10746191	NM_001363611_exon_13_0_chr19_10746107_f	0	+
chr19	10746998	10747261	NM_001363611_exon_14_0_chr19_10746999_f	0	+
chr19	10747337	10747432	NM_001363611_exon_15_0_chr19_10747338_f	0	+
chr19	10748319	10748423	NM_001363611_exon_16_0_chr19_10748320_f	0	+
chr19	10748531	10748605	NM_001363611_exon_17_0_chr19_10748532_f	0	+
chr19	10748698	10748769	NM_001363611_exon_18_0_chr19_10748699_f	0	+
chr19	10748902	10748991	NM_001363611_exon_19_0_chr19_10748903_f	0	+
chr19	10753042	10753127	NM_001363611_exon_20_0_chr19_10753043_f	0	+
chr19	10753572	10753697	NM_001363611_exon_21_0_chr19_10753573_f	0	+
chr19	10753954	10755235	NM_001363611_exon_22_0_chr19_10753955_f	0	+
chr19	11925106	11925265	NM_152357_exon_0_0_chr19_11925107_f	0	+
chr19	11941097	11941224	NM_152357_exon_1_0_chr19_11941098_f	0	+
chr19	11941431	11941492	NM_152357_exon_2_0_chr19_11941432_f	0	+
chr19	11942182	11946016	NM_152357_exon_3_0_chr19_11942183_f	0	+
chr19	11663857	11664625	NM_001363674_exon_0_0_chr19_11663858_r	0	-
chr19	11664825	11664896	NM_001363674_exon_1_0_chr19_11664826_r	0	-
chr19	11665046	11665180	NM_001363674_exon_2_0_chr19_11665047_r	0	-
chr19	11665988	11666068	NM_001363674_exon_3_0_chr19_11665989_r	0	-
chr19	11670005	11670045	NM_001363674_exon_4_0_chr19_11670006_r	0	-
chr19	11663857	11664625	NM_001363675_exon_0_0_chr19_11663858_r	0	-
chr19	11664825	11664896	NM_001363675_exon_1_0_chr19_11664826_r	0	-
chr19	11665046	11665180	NM_001363675_exon_2_0_chr19_11665047_r	0	-
chr19	11665988	11666044	NM_001363675_exon_3_0_chr19_11665989_r	0	-
chr19	11666159	11666390	NM_001363675_exon_4_0_chr19_11666160_r	0	-
chr19	11670005	11670045	NM_001363675_exon_5_0_chr19_11670006_r	0	-
chr19	12035882	12036088	NM_001271848_exon_0_0_chr19_12035883_f	0	+
chr19	12057986	12058122	NM_001271848_exon_1_0_chr19_12057987_f	0	+
chr19	12058328	12058389	NM_001271848_exon_2_0_chr19_12058329_f	0	+
chr19	12059090	12061588	NM_001271848_exon_3_0_chr19_12059091_f	0	+
chr19	12035921	12036088	NM_144566_exon_0_0_chr19_12035922_f	0	+
chr19	12057995	12058122	NM_144566_exon_1_0_chr19_12057996_f	0	+
chr19	12058328	12058389	NM_144566_exon_2_0_chr19_12058329_f	0	+
chr19	12059090	12061578	NM_144566_exon_3_0_chr19_12059091_f	0	+
chr19	11784812	11784991	NR_028594_exon_0_0_chr19_11784813_f	0	+
chr19	11793360	11793487	NR_028594_exon_1_0_chr19_11793361_f	0	+
chr19	11795690	11797384	NR_028594_exon_2_0_chr19_11795691_f	0	+
chr19	11663857	11664625	NM_032377_exon_0_0_chr19_11663858_r	0	-
chr19	11664825	11664896	NM_032377_exon_1_0_chr19_11664826_r	0	-
chr19	11665046	11665180	NM_032377_exon_2_0_chr19_11665047_r	0	-
chr19	11670005	11670051	NM_032377_exon_3_0_chr19_11670006_r	0	-
chr19	11663860	11664625	NM_001363673_exon_0_0_chr19_11663861_r	0	-
chr19	11664825	11664896	NM_001363673_exon_1_0_chr19_11664826_r	0	-
chr19	11665046	11665180	NM_001363673_exon_2_0_chr19_11665047_r	0	-
chr19	11665988	11666068	NM_001363673_exon_3_0_chr19_11665989_r	0	-
chr19	11666159	11666282	NM_001363673_exon_4_0_chr19_11666160_r	0	-
chr19	13317255	13318862	NM_001127221_exon_0_0_chr19_13317256_r	0	-
chr19	13319569	13319823	NM_001127221_exon_1_0_chr19_13319570_r	0	-
chr19	13320125	13320312	NM_001127221_exon_2_0_chr19_13320126_r	0	-
chr19	13321430	13321466	NM_001127221_exon_3_0_chr19_13321431_r	0	-
chr19	13322916	13323030	NM_001127221_exon_4_0_chr19_13322917_r	0	-
chr19	13323197	13323336	NM_001127221_exon_5_0_chr19_13323198_r	0	-
chr19	13323444	13323554	NM_001127221_exon_6_0_chr19_13323445_r	0	-
chr19	13325046	13325147	NM_001127221_exon_7_0_chr19_13325047_r	0	-
chr19	13325314	13325422	NM_001127221_exon_8_0_chr19_13325315_r	0	-
chr19	13335480	13335586	NM_001127221_exon_9_0_chr19_13335481_r	0	-
chr19	13339512	13339609	NM_001127221_exon_10_0_chr19_13339513_r	0	-
chr19	13340895	13341023	NM_001127221_exon_11_0_chr19_13340896_r	0	-
chr19	13342523	13342674	NM_001127221_exon_12_0_chr19_13342524_r	0	-
chr19	13345734	13345850	NM_001127221_exon_13_0_chr19_13345735_r	0	-
chr19	13346022	13346088	NM_001127221_exon_14_0_chr19_13346023_r	0	-
chr19	13346427	13346544	NM_001127221_exon_15_0_chr19_13346428_r	0	-
chr19	13355995	13356079	NM_001127221_exon_16_0_chr19_13355996_r	0	-
chr19	13363804	13363915	NM_001127221_exon_17_0_chr19_13363805_r	0	-
chr19	13365908	13366073	NM_001127221_exon_18_0_chr19_13365909_r	0	-
chr19	13368163	13368365	NM_001127221_exon_19_0_chr19_13368164_r	0	-
chr19	13370377	13370515	NM_001127221_exon_20_0_chr19_13370378_r	0	-
chr19	13372263	13372424	NM_001127221_exon_21_0_chr19_13372264_r	0	-
chr19	13373547	13373647	NM_001127221_exon_22_0_chr19_13373548_r	0	-
chr19	13386663	13386770	NM_001127221_exon_23_0_chr19_13386664_r	0	-
chr19	13387882	13387942	NM_001127221_exon_24_0_chr19_13387883_r	0	-
chr19	13394080	13394210	NM_001127221_exon_25_0_chr19_13394081_r	0	-
chr19	13395881	13396020	NM_001127221_exon_26_0_chr19_13395882_r	0	-
chr19	13397316	13397780	NM_001127221_exon_27_0_chr19_13397317_r	0	-
chr19	13409357	13410167	NM_001127221_exon_28_0_chr19_13409358_r	0	-
chr19	13411363	13411470	NM_001127221_exon_29_0_chr19_13411364_r	0	-
chr19	13414359	13414427	NM_001127221_exon_30_0_chr19_13414360_r	0	-
chr19	13414580	13414698	NM_001127221_exon_31_0_chr19_13414581_r	0	-
chr19	13418595	13418668	NM_001127221_exon_32_0_chr19_13418596_r	0	-
chr19	13418933	13419065	NM_001127221_exon_33_0_chr19_13418934_r	0	-
chr19	13419229	13419342	NM_001127221_exon_34_0_chr19_13419230_r	0	-
chr19	13423482	13423595	NM_001127221_exon_35_0_chr19_13423483_r	0	-
chr19	13427925	13428135	NM_001127221_exon_36_0_chr19_13427926_r	0	-
chr19	13441057	13441150	NM_001127221_exon_37_0_chr19_13441058_r	0	-
chr19	13443682	13443739	NM_001127221_exon_38_0_chr19_13443683_r	0	-
chr19	13445191	13445307	NM_001127221_exon_39_0_chr19_13445192_r	0	-
chr19	13446619	13446723	NM_001127221_exon_40_0_chr19_13446620_r	0	-
chr19	13470419	13470613	NM_001127221_exon_41_0_chr19_13470420_r	0	-
chr19	13476130	13476283	NM_001127221_exon_42_0_chr19_13476131_r	0	-
chr19	13482501	13482593	NM_001127221_exon_43_0_chr19_13482502_r	0	-
chr19	13563689	13563829	NM_001127221_exon_44_0_chr19_13563690_r	0	-
chr19	13565920	13566026	NM_001127221_exon_45_0_chr19_13565921_r	0	-
chr19	13616745	13617274	NM_001127221_exon_46_0_chr19_13616746_r	0	-
chr19	12949258	12949469	NM_014975_exon_0_0_chr19_12949259_f	0	+
chr19	12951259	12951348	NM_014975_exon_1_0_chr19_12951260_f	0	+
chr19	12951804	12951880	NM_014975_exon_2_0_chr19_12951805_f	0	+
chr19	12954342	12954421	NM_014975_exon_3_0_chr19_12954343_f	0	+
chr19	12958103	12958264	NM_014975_exon_4_0_chr19_12958104_f	0	+
chr19	12958425	12958501	NM_014975_exon_5_0_chr19_12958426_f	0	+
chr19	12958661	12958871	NM_014975_exon_6_0_chr19_12958662_f	0	+
chr19	12962747	12962849	NM_014975_exon_7_0_chr19_12962748_f	0	+
chr19	12962928	12963061	NM_014975_exon_8_0_chr19_12962929_f	0	+
chr19	12963141	12963209	NM_014975_exon_9_0_chr19_12963142_f	0	+
chr19	12969175	12969255	NM_014975_exon_10_0_chr19_12969176_f	0	+
chr19	12969344	12969553	NM_014975_exon_11_0_chr19_12969345_f	0	+
chr19	12975622	12975761	NM_014975_exon_12_0_chr19_12975623_f	0	+
chr19	12975859	12975992	NM_014975_exon_13_0_chr19_12975860_f	0	+
chr19	12976129	12976295	NM_014975_exon_14_0_chr19_12976130_f	0	+
chr19	12976530	12976632	NM_014975_exon_15_0_chr19_12976531_f	0	+
chr19	12976793	12976916	NM_014975_exon_16_0_chr19_12976794_f	0	+
chr19	12977466	12977576	NM_014975_exon_17_0_chr19_12977467_f	0	+
chr19	12978287	12978466	NM_014975_exon_18_0_chr19_12978288_f	0	+
chr19	12978543	12978791	NM_014975_exon_19_0_chr19_12978544_f	0	+
chr19	12979456	12979663	NM_014975_exon_20_0_chr19_12979457_f	0	+
chr19	12979879	12980109	NM_014975_exon_21_0_chr19_12979880_f	0	+
chr19	12981637	12981760	NM_014975_exon_22_0_chr19_12981638_f	0	+
chr19	12981849	12981986	NM_014975_exon_23_0_chr19_12981850_f	0	+
chr19	12984137	12984325	NM_014975_exon_24_0_chr19_12984138_f	0	+
chr19	12984422	12985766	NM_014975_exon_25_0_chr19_12984423_f	0	+
chr19	13106583	13106678	NM_002501_exon_0_0_chr19_13106584_f	0	+
chr19	13135834	13136366	NM_002501_exon_1_0_chr19_13135835_f	0	+
chr19	13183860	13183923	NM_002501_exon_2_0_chr19_13183861_f	0	+
chr19	13184235	13184310	NM_002501_exon_3_0_chr19_13184236_f	0	+
chr19	13184719	13184840	NM_002501_exon_4_0_chr19_13184720_f	0	+
chr19	13186348	13186485	NM_002501_exon_5_0_chr19_13186349_f	0	+
chr19	13189426	13189549	NM_002501_exon_6_0_chr19_13189427_f	0	+
chr19	13192493	13192669	NM_002501_exon_7_0_chr19_13192494_f	0	+
chr19	13201112	13201204	NM_002501_exon_8_0_chr19_13201113_f	0	+
chr19	13205448	13209610	NM_002501_exon_9_0_chr19_13205449_f	0	+
chr19	12841453	12841882	NR_138095_exon_0_0_chr19_12841454_r	0	-
chr19	12842157	12842371	NR_138095_exon_1_0_chr19_12842158_r	0	-
chr19	12845126	12845589	NR_138095_exon_2_0_chr19_12845127_r	0	-
chr19	13317255	13318862	NM_001174080_exon_0_0_chr19_13317256_r	0	-
chr19	13319569	13319823	NM_001174080_exon_1_0_chr19_13319570_r	0	-
chr19	13320125	13320312	NM_001174080_exon_2_0_chr19_13320126_r	0	-
chr19	13321430	13321466	NM_001174080_exon_3_0_chr19_13321431_r	0	-
chr19	13322916	13323030	NM_001174080_exon_4_0_chr19_13322917_r	0	-
chr19	13323197	13323336	NM_001174080_exon_5_0_chr19_13323198_r	0	-
chr19	13323444	13323554	NM_001174080_exon_6_0_chr19_13323445_r	0	-
chr19	13325046	13325147	NM_001174080_exon_7_0_chr19_13325047_r	0	-
chr19	13325314	13325422	NM_001174080_exon_8_0_chr19_13325315_r	0	-
chr19	13335480	13335586	NM_001174080_exon_9_0_chr19_13335481_r	0	-
chr19	13338244	13338341	NM_001174080_exon_10_0_chr19_13338245_r	0	-
chr19	13340895	13341023	NM_001174080_exon_11_0_chr19_13340896_r	0	-
chr19	13342523	13342674	NM_001174080_exon_12_0_chr19_13342524_r	0	-
chr19	13345734	13345850	NM_001174080_exon_13_0_chr19_13345735_r	0	-
chr19	13346022	13346088	NM_001174080_exon_14_0_chr19_13346023_r	0	-
chr19	13346427	13346545	NM_001174080_exon_15_0_chr19_13346428_r	0	-
chr19	13355995	13356079	NM_001174080_exon_16_0_chr19_13355996_r	0	-
chr19	13363804	13363915	NM_001174080_exon_17_0_chr19_13363805_r	0	-
chr19	13365908	13366073	NM_001174080_exon_18_0_chr19_13365909_r	0	-
chr19	13368163	13368365	NM_001174080_exon_19_0_chr19_13368164_r	0	-
chr19	13370377	13370515	NM_001174080_exon_20_0_chr19_13370378_r	0	-
chr19	13372263	13372424	NM_001174080_exon_21_0_chr19_13372264_r	0	-
chr19	13373547	13373647	NM_001174080_exon_22_0_chr19_13373548_r	0	-
chr19	13386663	13386770	NM_001174080_exon_23_0_chr19_13386664_r	0	-
chr19	13387882	13387942	NM_001174080_exon_24_0_chr19_13387883_r	0	-
chr19	13394080	13394210	NM_001174080_exon_25_0_chr19_13394081_r	0	-
chr19	13395881	13396020	NM_001174080_exon_26_0_chr19_13395882_r	0	-
chr19	13397316	13397780	NM_001174080_exon_27_0_chr19_13397317_r	0	-
chr19	13409357	13410167	NM_001174080_exon_28_0_chr19_13409358_r	0	-
chr19	13411363	13411470	NM_001174080_exon_29_0_chr19_13411364_r	0	-
chr19	13414359	13414427	NM_001174080_exon_30_0_chr19_13414360_r	0	-
chr19	13414580	13414698	NM_001174080_exon_31_0_chr19_13414581_r	0	-
chr19	13418595	13418668	NM_001174080_exon_32_0_chr19_13418596_r	0	-
chr19	13418933	13419065	NM_001174080_exon_33_0_chr19_13418934_r	0	-
chr19	13419229	13419342	NM_001174080_exon_34_0_chr19_13419230_r	0	-
chr19	13423482	13423595	NM_001174080_exon_35_0_chr19_13423483_r	0	-
chr19	13427925	13428135	NM_001174080_exon_36_0_chr19_13427926_r	0	-
chr19	13441057	13441150	NM_001174080_exon_37_0_chr19_13441058_r	0	-
chr19	13443682	13443739	NM_001174080_exon_38_0_chr19_13443683_r	0	-
chr19	13445191	13445307	NM_001174080_exon_39_0_chr19_13445192_r	0	-
chr19	13446619	13446723	NM_001174080_exon_40_0_chr19_13446620_r	0	-
chr19	13470419	13470613	NM_001174080_exon_41_0_chr19_13470420_r	0	-
chr19	13476130	13476283	NM_001174080_exon_42_0_chr19_13476131_r	0	-
chr19	13482501	13482593	NM_001174080_exon_43_0_chr19_13482502_r	0	-
chr19	13563689	13563829	NM_001174080_exon_44_0_chr19_13563690_r	0	-
chr19	13565920	13566026	NM_001174080_exon_45_0_chr19_13565921_r	0	-
chr19	13616745	13617274	NM_001174080_exon_46_0_chr19_13616746_r	0	-
chr19	13229077	13229268	NM_052876_exon_0_0_chr19_13229078_f	0	+
chr19	13246013	13246967	NM_052876_exon_1_0_chr19_13246014_f	0	+
chr19	13247045	13247219	NM_052876_exon_2_0_chr19_13247046_f	0	+
chr19	13248084	13248190	NM_052876_exon_3_0_chr19_13248085_f	0	+
chr19	13248291	13248389	NM_052876_exon_4_0_chr19_13248292_f	0	+
chr19	13248960	13251961	NM_052876_exon_5_0_chr19_13248961_f	0	+
chr19	12841453	12841882	NM_001329739_exon_0_0_chr19_12841454_r	0	-
chr19	12842157	12842235	NM_001329739_exon_1_0_chr19_12842158_r	0	-
chr19	12845149	12845589	NM_001329739_exon_2_0_chr19_12845150_r	0	-
chr19	13317255	13318867	NM_023035_exon_0_0_chr19_13317256_r	0	-
chr19	13319569	13319823	NM_023035_exon_1_0_chr19_13319570_r	0	-
chr19	13320125	13320312	NM_023035_exon_2_0_chr19_13320126_r	0	-
chr19	13321430	13321466	NM_023035_exon_3_0_chr19_13321431_r	0	-
chr19	13322916	13323030	NM_023035_exon_4_0_chr19_13322917_r	0	-
chr19	13323197	13323336	NM_023035_exon_5_0_chr19_13323198_r	0	-
chr19	13323444	13323554	NM_023035_exon_6_0_chr19_13323445_r	0	-
chr19	13325046	13325147	NM_023035_exon_7_0_chr19_13325047_r	0	-
chr19	13325314	13325422	NM_023035_exon_8_0_chr19_13325315_r	0	-
chr19	13335480	13335586	NM_023035_exon_9_0_chr19_13335481_r	0	-
chr19	13338244	13338341	NM_023035_exon_10_0_chr19_13338245_r	0	-
chr19	13340895	13341023	NM_023035_exon_11_0_chr19_13340896_r	0	-
chr19	13342523	13342674	NM_023035_exon_12_0_chr19_13342524_r	0	-
chr19	13345734	13345850	NM_023035_exon_13_0_chr19_13345735_r	0	-
chr19	13346022	13346088	NM_023035_exon_14_0_chr19_13346023_r	0	-
chr19	13346427	13346545	NM_023035_exon_15_0_chr19_13346428_r	0	-
chr19	13355995	13356079	NM_023035_exon_16_0_chr19_13355996_r	0	-
chr19	13363804	13363915	NM_023035_exon_17_0_chr19_13363805_r	0	-
chr19	13365908	13366073	NM_023035_exon_18_0_chr19_13365909_r	0	-
chr19	13368163	13368365	NM_023035_exon_19_0_chr19_13368164_r	0	-
chr19	13370377	13370515	NM_023035_exon_20_0_chr19_13370378_r	0	-
chr19	13372263	13372424	NM_023035_exon_21_0_chr19_13372264_r	0	-
chr19	13373547	13373647	NM_023035_exon_22_0_chr19_13373548_r	0	-
chr19	13386663	13386770	NM_023035_exon_23_0_chr19_13386664_r	0	-
chr19	13387882	13387942	NM_023035_exon_24_0_chr19_13387883_r	0	-
chr19	13394080	13394210	NM_023035_exon_25_0_chr19_13394081_r	0	-
chr19	13395881	13396020	NM_023035_exon_26_0_chr19_13395882_r	0	-
chr19	13397316	13397780	NM_023035_exon_27_0_chr19_13397317_r	0	-
chr19	13409357	13410167	NM_023035_exon_28_0_chr19_13409358_r	0	-
chr19	13411363	13411470	NM_023035_exon_29_0_chr19_13411364_r	0	-
chr19	13414350	13414427	NM_023035_exon_30_0_chr19_13414351_r	0	-
chr19	13414580	13414698	NM_023035_exon_31_0_chr19_13414581_r	0	-
chr19	13418595	13418668	NM_023035_exon_32_0_chr19_13418596_r	0	-
chr19	13418933	13419065	NM_023035_exon_33_0_chr19_13418934_r	0	-
chr19	13419229	13419342	NM_023035_exon_34_0_chr19_13419230_r	0	-
chr19	13423482	13423595	NM_023035_exon_35_0_chr19_13423483_r	0	-
chr19	13427925	13428135	NM_023035_exon_36_0_chr19_13427926_r	0	-
chr19	13441057	13441150	NM_023035_exon_37_0_chr19_13441058_r	0	-
chr19	13443682	13443739	NM_023035_exon_38_0_chr19_13443683_r	0	-
chr19	13445191	13445307	NM_023035_exon_39_0_chr19_13445192_r	0	-
chr19	13446619	13446723	NM_023035_exon_40_0_chr19_13446620_r	0	-
chr19	13470419	13470613	NM_023035_exon_41_0_chr19_13470420_r	0	-
chr19	13476130	13476283	NM_023035_exon_42_0_chr19_13476131_r	0	-
chr19	13482501	13482593	NM_023035_exon_43_0_chr19_13482502_r	0	-
chr19	13563689	13563829	NM_023035_exon_44_0_chr19_13563690_r	0	-
chr19	13565920	13566026	NM_023035_exon_45_0_chr19_13565921_r	0	-
chr19	13616745	13617274	NM_023035_exon_46_0_chr19_13616746_r	0	-
chr19	12841453	12841882	NM_024038_exon_0_0_chr19_12841454_r	0	-
chr19	12842157	12842235	NM_024038_exon_1_0_chr19_12842158_r	0	-
chr19	12845126	12845498	NM_024038_exon_2_0_chr19_12845127_r	0	-
chr19	13106288	13106678	NM_001365902_exon_0_0_chr19_13106289_f	0	+
chr19	13135834	13136366	NM_001365902_exon_1_0_chr19_13135835_f	0	+
chr19	13183860	13183923	NM_001365902_exon_2_0_chr19_13183861_f	0	+
chr19	13184235	13184310	NM_001365902_exon_3_0_chr19_13184236_f	0	+
chr19	13184719	13184840	NM_001365902_exon_4_0_chr19_13184720_f	0	+
chr19	13186348	13186485	NM_001365902_exon_5_0_chr19_13186349_f	0	+
chr19	13189426	13189549	NM_001365902_exon_6_0_chr19_13189427_f	0	+
chr19	13192493	13192669	NM_001365902_exon_7_0_chr19_13192494_f	0	+
chr19	13198802	13198950	NM_001365902_exon_8_0_chr19_13198803_f	0	+
chr19	13201112	13201204	NM_001365902_exon_9_0_chr19_13201113_f	0	+
chr19	13205448	13209610	NM_001365902_exon_10_0_chr19_13205449_f	0	+
chr19	12841453	12841882	NM_001329738_exon_0_0_chr19_12841454_r	0	-
chr19	12845126	12845589	NM_001329738_exon_1_0_chr19_12845127_r	0	-
chr19	12686919	12692538	NM_020714_exon_0_0_chr19_12686920_r	0	-
chr19	12693663	12693724	NM_020714_exon_1_0_chr19_12693664_r	0	-
chr19	12694243	12694370	NM_020714_exon_2_0_chr19_12694244_r	0	-
chr19	12719971	12720016	NM_020714_exon_3_0_chr19_12719972_r	0	-
chr19	12721377	12721623	NM_020714_exon_4_0_chr19_12721378_r	0	-
chr19	13317255	13318867	NM_001127222_exon_0_0_chr19_13317256_r	0	-
chr19	13319569	13319823	NM_001127222_exon_1_0_chr19_13319570_r	0	-
chr19	13320125	13320312	NM_001127222_exon_2_0_chr19_13320126_r	0	-
chr19	13321430	13321466	NM_001127222_exon_3_0_chr19_13321431_r	0	-
chr19	13322916	13323030	NM_001127222_exon_4_0_chr19_13322917_r	0	-
chr19	13323197	13323336	NM_001127222_exon_5_0_chr19_13323198_r	0	-
chr19	13323444	13323554	NM_001127222_exon_6_0_chr19_13323445_r	0	-
chr19	13325046	13325147	NM_001127222_exon_7_0_chr19_13325047_r	0	-
chr19	13325314	13325422	NM_001127222_exon_8_0_chr19_13325315_r	0	-
chr19	13335480	13335586	NM_001127222_exon_9_0_chr19_13335481_r	0	-
chr19	13338244	13338341	NM_001127222_exon_10_0_chr19_13338245_r	0	-
chr19	13340895	13341023	NM_001127222_exon_11_0_chr19_13340896_r	0	-
chr19	13342523	13342674	NM_001127222_exon_12_0_chr19_13342524_r	0	-
chr19	13345734	13345850	NM_001127222_exon_13_0_chr19_13345735_r	0	-
chr19	13346022	13346088	NM_001127222_exon_14_0_chr19_13346023_r	0	-
chr19	13346427	13346544	NM_001127222_exon_15_0_chr19_13346428_r	0	-
chr19	13355995	13356079	NM_001127222_exon_16_0_chr19_13355996_r	0	-
chr19	13363804	13363915	NM_001127222_exon_17_0_chr19_13363805_r	0	-
chr19	13365908	13366073	NM_001127222_exon_18_0_chr19_13365909_r	0	-
chr19	13368163	13368365	NM_001127222_exon_19_0_chr19_13368164_r	0	-
chr19	13370377	13370515	NM_001127222_exon_20_0_chr19_13370378_r	0	-
chr19	13372263	13372424	NM_001127222_exon_21_0_chr19_13372264_r	0	-
chr19	13373547	13373647	NM_001127222_exon_22_0_chr19_13373548_r	0	-
chr19	13386663	13386770	NM_001127222_exon_23_0_chr19_13386664_r	0	-
chr19	13387882	13387942	NM_001127222_exon_24_0_chr19_13387883_r	0	-
chr19	13394080	13394210	NM_001127222_exon_25_0_chr19_13394081_r	0	-
chr19	13395881	13396020	NM_001127222_exon_26_0_chr19_13395882_r	0	-
chr19	13397316	13397780	NM_001127222_exon_27_0_chr19_13397317_r	0	-
chr19	13409357	13410167	NM_001127222_exon_28_0_chr19_13409358_r	0	-
chr19	13411363	13411470	NM_001127222_exon_29_0_chr19_13411364_r	0	-
chr19	13414359	13414427	NM_001127222_exon_30_0_chr19_13414360_r	0	-
chr19	13414580	13414698	NM_001127222_exon_31_0_chr19_13414581_r	0	-
chr19	13418595	13418668	NM_001127222_exon_32_0_chr19_13418596_r	0	-
chr19	13418933	13419065	NM_001127222_exon_33_0_chr19_13418934_r	0	-
chr19	13419229	13419342	NM_001127222_exon_34_0_chr19_13419230_r	0	-
chr19	13423482	13423595	NM_001127222_exon_35_0_chr19_13423483_r	0	-
chr19	13427925	13428135	NM_001127222_exon_36_0_chr19_13427926_r	0	-
chr19	13441057	13441147	NM_001127222_exon_37_0_chr19_13441058_r	0	-
chr19	13443682	13443739	NM_001127222_exon_38_0_chr19_13443683_r	0	-
chr19	13445191	13445307	NM_001127222_exon_39_0_chr19_13445192_r	0	-
chr19	13446619	13446723	NM_001127222_exon_40_0_chr19_13446620_r	0	-
chr19	13470419	13470613	NM_001127222_exon_41_0_chr19_13470420_r	0	-
chr19	13476130	13476283	NM_001127222_exon_42_0_chr19_13476131_r	0	-
chr19	13482501	13482593	NM_001127222_exon_43_0_chr19_13482502_r	0	-
chr19	13563689	13563829	NM_001127222_exon_44_0_chr19_13563690_r	0	-
chr19	13565920	13566026	NM_001127222_exon_45_0_chr19_13565921_r	0	-
chr19	13616745	13617274	NM_001127222_exon_46_0_chr19_13616746_r	0	-
chr19	13106288	13106678	NM_001365982_exon_0_0_chr19_13106289_f	0	+
chr19	13135834	13136366	NM_001365982_exon_1_0_chr19_13135835_f	0	+
chr19	13183860	13183923	NM_001365982_exon_2_0_chr19_13183861_f	0	+
chr19	13184235	13184310	NM_001365982_exon_3_0_chr19_13184236_f	0	+
chr19	13184719	13184840	NM_001365982_exon_4_0_chr19_13184720_f	0	+
chr19	13186348	13186485	NM_001365982_exon_5_0_chr19_13186349_f	0	+
chr19	13192493	13192669	NM_001365982_exon_6_0_chr19_13192494_f	0	+
chr19	13201112	13201204	NM_001365982_exon_7_0_chr19_13201113_f	0	+
chr19	13205448	13209610	NM_001365982_exon_8_0_chr19_13205449_f	0	+
chr19	13317255	13318862	NM_000068_exon_0_0_chr19_13317256_r	0	-
chr19	13319569	13319823	NM_000068_exon_1_0_chr19_13319570_r	0	-
chr19	13320125	13320312	NM_000068_exon_2_0_chr19_13320126_r	0	-
chr19	13321430	13321466	NM_000068_exon_3_0_chr19_13321431_r	0	-
chr19	13322916	13323030	NM_000068_exon_4_0_chr19_13322917_r	0	-
chr19	13323197	13323336	NM_000068_exon_5_0_chr19_13323198_r	0	-
chr19	13323444	13323554	NM_000068_exon_6_0_chr19_13323445_r	0	-
chr19	13325046	13325147	NM_000068_exon_7_0_chr19_13325047_r	0	-
chr19	13325314	13325422	NM_000068_exon_8_0_chr19_13325315_r	0	-
chr19	13335480	13335586	NM_000068_exon_9_0_chr19_13335481_r	0	-
chr19	13338244	13338341	NM_000068_exon_10_0_chr19_13338245_r	0	-
chr19	13340895	13341023	NM_000068_exon_11_0_chr19_13340896_r	0	-
chr19	13342523	13342674	NM_000068_exon_12_0_chr19_13342524_r	0	-
chr19	13345734	13345850	NM_000068_exon_13_0_chr19_13345735_r	0	-
chr19	13346022	13346088	NM_000068_exon_14_0_chr19_13346023_r	0	-
chr19	13346427	13346545	NM_000068_exon_15_0_chr19_13346428_r	0	-
chr19	13355995	13356079	NM_000068_exon_16_0_chr19_13355996_r	0	-
chr19	13363804	13363915	NM_000068_exon_17_0_chr19_13363805_r	0	-
chr19	13365908	13366073	NM_000068_exon_18_0_chr19_13365909_r	0	-
chr19	13368163	13368365	NM_000068_exon_19_0_chr19_13368164_r	0	-
chr19	13370377	13370515	NM_000068_exon_20_0_chr19_13370378_r	0	-
chr19	13372263	13372424	NM_000068_exon_21_0_chr19_13372264_r	0	-
chr19	13373547	13373647	NM_000068_exon_22_0_chr19_13373548_r	0	-
chr19	13386663	13386770	NM_000068_exon_23_0_chr19_13386664_r	0	-
chr19	13387882	13387942	NM_000068_exon_24_0_chr19_13387883_r	0	-
chr19	13394080	13394210	NM_000068_exon_25_0_chr19_13394081_r	0	-
chr19	13395881	13396020	NM_000068_exon_26_0_chr19_13395882_r	0	-
chr19	13397316	13397780	NM_000068_exon_27_0_chr19_13397317_r	0	-
chr19	13409357	13410167	NM_000068_exon_28_0_chr19_13409358_r	0	-
chr19	13411363	13411470	NM_000068_exon_29_0_chr19_13411364_r	0	-
chr19	13414350	13414427	NM_000068_exon_30_0_chr19_13414351_r	0	-
chr19	13414580	13414698	NM_000068_exon_31_0_chr19_13414581_r	0	-
chr19	13418595	13418668	NM_000068_exon_32_0_chr19_13418596_r	0	-
chr19	13418933	13419065	NM_000068_exon_33_0_chr19_13418934_r	0	-
chr19	13419229	13419342	NM_000068_exon_34_0_chr19_13419230_r	0	-
chr19	13423482	13423595	NM_000068_exon_35_0_chr19_13423483_r	0	-
chr19	13427925	13428135	NM_000068_exon_36_0_chr19_13427926_r	0	-
chr19	13441057	13441150	NM_000068_exon_37_0_chr19_13441058_r	0	-
chr19	13443682	13443739	NM_000068_exon_38_0_chr19_13443683_r	0	-
chr19	13445191	13445307	NM_000068_exon_39_0_chr19_13445192_r	0	-
chr19	13446619	13446723	NM_000068_exon_40_0_chr19_13446620_r	0	-
chr19	13470419	13470613	NM_000068_exon_41_0_chr19_13470420_r	0	-
chr19	13476130	13476283	NM_000068_exon_42_0_chr19_13476131_r	0	-
chr19	13482501	13482593	NM_000068_exon_43_0_chr19_13482502_r	0	-
chr19	13563689	13563829	NM_000068_exon_44_0_chr19_13563690_r	0	-
chr19	13565920	13566026	NM_000068_exon_45_0_chr19_13565921_r	0	-
chr19	13616745	13617274	NM_000068_exon_46_0_chr19_13616746_r	0	-
chr19	14142551	14142784	NM_004843_exon_0_0_chr19_14142552_f	0	+
chr19	14143197	14143315	NM_004843_exon_1_0_chr19_14143198_f	0	+
chr19	14150319	14150477	NM_004843_exon_2_0_chr19_14150320_f	0	+
chr19	14150564	14150722	NM_004843_exon_3_0_chr19_14150565_f	0	+
chr19	14153264	14153424	NM_004843_exon_4_0_chr19_14153265_f	0	+
chr19	14153527	14153601	NM_004843_exon_5_0_chr19_14153528_f	0	+
chr19	14156965	14157149	NM_004843_exon_6_0_chr19_14156966_f	0	+
chr19	14157241	14157430	NM_004843_exon_7_0_chr19_14157242_f	0	+
chr19	14159792	14159894	NM_004843_exon_8_0_chr19_14159793_f	0	+
chr19	14159967	14160126	NM_004843_exon_9_0_chr19_14159968_f	0	+
chr19	14161569	14161695	NM_004843_exon_10_0_chr19_14161570_f	0	+
chr19	14162418	14162512	NM_004843_exon_11_0_chr19_14162419_f	0	+
chr19	14162691	14162785	NM_004843_exon_12_0_chr19_14162692_f	0	+
chr19	14162907	14163717	NM_004843_exon_13_0_chr19_14162908_f	0	+
chr19	14416269	14416487	NR_134908_exon_0_0_chr19_14416270_r	0	-
chr19	14431051	14431163	NR_134908_exon_1_0_chr19_14431052_r	0	-
chr19	14436119	14436243	NR_134908_exon_2_0_chr19_14436120_r	0	-
chr19	14474683	14474802	NR_134908_exon_3_0_chr19_14474684_r	0	-
chr19	14544117	14544354	NM_002741_exon_0_0_chr19_14544118_f	0	+
chr19	14551954	14552255	NM_002741_exon_1_0_chr19_14551955_f	0	+
chr19	14554281	14554433	NM_002741_exon_2_0_chr19_14554282_f	0	+
chr19	14557237	14557373	NM_002741_exon_3_0_chr19_14557238_f	0	+
chr19	14561129	14561275	NM_002741_exon_4_0_chr19_14561130_f	0	+
chr19	14561707	14561921	NM_002741_exon_5_0_chr19_14561708_f	0	+
chr19	14562640	14562835	NM_002741_exon_6_0_chr19_14562641_f	0	+
chr19	14568842	14568952	NM_002741_exon_7_0_chr19_14568843_f	0	+
chr19	14569043	14569187	NM_002741_exon_8_0_chr19_14569044_f	0	+
chr19	14574478	14574554	NM_002741_exon_9_0_chr19_14574479_f	0	+
chr19	14574639	14574781	NM_002741_exon_10_0_chr19_14574640_f	0	+
chr19	14574871	14574965	NM_002741_exon_11_0_chr19_14574872_f	0	+
chr19	14578376	14578453	NM_002741_exon_12_0_chr19_14578377_f	0	+
chr19	14578529	14578605	NM_002741_exon_13_0_chr19_14578530_f	0	+
chr19	14578687	14578779	NM_002741_exon_14_0_chr19_14578688_f	0	+
chr19	14580152	14580329	NM_002741_exon_15_0_chr19_14580153_f	0	+
chr19	14580563	14580626	NM_002741_exon_16_0_chr19_14580564_f	0	+
chr19	14580723	14580800	NM_002741_exon_17_0_chr19_14580724_f	0	+
chr19	14580974	14581117	NM_002741_exon_18_0_chr19_14580975_f	0	+
chr19	14581386	14581494	NM_002741_exon_19_0_chr19_14581387_f	0	+
chr19	14581582	14581663	NM_002741_exon_20_0_chr19_14581583_f	0	+
chr19	14582392	14582684	NM_002741_exon_21_0_chr19_14582393_f	0	+
chr19	14016955	14017314	NM_017721_exon_0_0_chr19_14016956_f	0	+
chr19	14020635	14020771	NM_017721_exon_1_0_chr19_14020636_f	0	+
chr19	14023135	14023251	NM_017721_exon_2_0_chr19_14023136_f	0	+
chr19	14023340	14023406	NM_017721_exon_3_0_chr19_14023341_f	0	+
chr19	14023980	14024115	NM_017721_exon_4_0_chr19_14023981_f	0	+
chr19	14024216	14024451	NM_017721_exon_5_0_chr19_14024217_f	0	+
chr19	14028882	14029007	NM_017721_exon_6_0_chr19_14028883_f	0	+
chr19	14029316	14029389	NM_017721_exon_7_0_chr19_14029317_f	0	+
chr19	14029558	14029630	NM_017721_exon_8_0_chr19_14029559_f	0	+
chr19	14029724	14029855	NM_017721_exon_9_0_chr19_14029725_f	0	+
chr19	14029942	14030015	NM_017721_exon_10_0_chr19_14029943_f	0	+
chr19	14030630	14030764	NM_017721_exon_11_0_chr19_14030631_f	0	+
chr19	14031369	14031481	NM_017721_exon_12_0_chr19_14031370_f	0	+
chr19	14031562	14031735	NM_017721_exon_13_0_chr19_14031563_f	0	+
chr19	14034145	14034268	NM_017721_exon_14_0_chr19_14034146_f	0	+
chr19	14034360	14034419	NM_017721_exon_15_0_chr19_14034361_f	0	+
chr19	14034507	14034624	NM_017721_exon_16_0_chr19_14034508_f	0	+
chr19	14037329	14037403	NM_017721_exon_17_0_chr19_14037330_f	0	+
chr19	14037479	14037538	NM_017721_exon_18_0_chr19_14037480_f	0	+
chr19	14037633	14037685	NM_017721_exon_19_0_chr19_14037634_f	0	+
chr19	14037790	14037890	NM_017721_exon_20_0_chr19_14037791_f	0	+
chr19	14037987	14038078	NM_017721_exon_21_0_chr19_14037988_f	0	+
chr19	14038705	14038843	NM_017721_exon_22_0_chr19_14038706_f	0	+
chr19	14038936	14039001	NM_017721_exon_23_0_chr19_14038937_f	0	+
chr19	14040191	14040255	NM_017721_exon_24_0_chr19_14040192_f	0	+
chr19	14040346	14040473	NM_017721_exon_25_0_chr19_14040347_f	0	+
chr19	14040890	14040967	NM_017721_exon_26_0_chr19_14040891_f	0	+
chr19	14041054	14041102	NM_017721_exon_27_0_chr19_14041055_f	0	+
chr19	14041187	14041693	NM_017721_exon_28_0_chr19_14041188_f	0	+
chr19	14258548	14262427	NM_001008701_exon_0_0_chr19_14258549_r	0	-
chr19	14262944	14262962	NM_001008701_exon_1_0_chr19_14262945_r	0	-
chr19	14263120	14263249	NM_001008701_exon_2_0_chr19_14263121_r	0	-
chr19	14263328	14263425	NM_001008701_exon_3_0_chr19_14263329_r	0	-
chr19	14263595	14263724	NM_001008701_exon_4_0_chr19_14263596_r	0	-
chr19	14266170	14266339	NM_001008701_exon_5_0_chr19_14266171_r	0	-
chr19	14266921	14267013	NM_001008701_exon_6_0_chr19_14266922_r	0	-
chr19	14267469	14267536	NM_001008701_exon_7_0_chr19_14267470_r	0	-
chr19	14267736	14267957	NM_001008701_exon_8_0_chr19_14267737_r	0	-
chr19	14268062	14268272	NM_001008701_exon_9_0_chr19_14268063_r	0	-
chr19	14268693	14268864	NM_001008701_exon_10_0_chr19_14268694_r	0	-
chr19	14269149	14269364	NM_001008701_exon_11_0_chr19_14269150_r	0	-
chr19	14269901	14270027	NM_001008701_exon_12_0_chr19_14269902_r	0	-
chr19	14270212	14270396	NM_001008701_exon_13_0_chr19_14270213_r	0	-
chr19	14270546	14270585	NM_001008701_exon_14_0_chr19_14270547_r	0	-
chr19	14270923	14271109	NM_001008701_exon_15_0_chr19_14270924_r	0	-
chr19	14271404	14271508	NM_001008701_exon_16_0_chr19_14271405_r	0	-
chr19	14272123	14272438	NM_001008701_exon_17_0_chr19_14272124_r	0	-
chr19	14273417	14274218	NM_001008701_exon_18_0_chr19_14273418_r	0	-
chr19	14277827	14277842	NM_001008701_exon_19_0_chr19_14277828_r	0	-
chr19	14281493	14281603	NM_001008701_exon_20_0_chr19_14281494_r	0	-
chr19	14288342	14288556	NM_001008701_exon_21_0_chr19_14288343_r	0	-
chr19	14294344	14294509	NM_001008701_exon_22_0_chr19_14294345_r	0	-
chr19	14316796	14316997	NM_001008701_exon_23_0_chr19_14316797_r	0	-
chr19	14258548	14262427	NM_014921_exon_0_0_chr19_14258549_r	0	-
chr19	14262944	14262962	NM_014921_exon_1_0_chr19_14262945_r	0	-
chr19	14263120	14263249	NM_014921_exon_2_0_chr19_14263121_r	0	-
chr19	14263328	14263425	NM_014921_exon_3_0_chr19_14263329_r	0	-
chr19	14263595	14263724	NM_014921_exon_4_0_chr19_14263596_r	0	-
chr19	14266170	14266339	NM_014921_exon_5_0_chr19_14266171_r	0	-
chr19	14266921	14267013	NM_014921_exon_6_0_chr19_14266922_r	0	-
chr19	14267469	14267536	NM_014921_exon_7_0_chr19_14267470_r	0	-
chr19	14267736	14267957	NM_014921_exon_8_0_chr19_14267737_r	0	-
chr19	14268062	14268272	NM_014921_exon_9_0_chr19_14268063_r	0	-
chr19	14268693	14268864	NM_014921_exon_10_0_chr19_14268694_r	0	-
chr19	14269149	14269364	NM_014921_exon_11_0_chr19_14269150_r	0	-
chr19	14269901	14270027	NM_014921_exon_12_0_chr19_14269902_r	0	-
chr19	14270212	14270396	NM_014921_exon_13_0_chr19_14270213_r	0	-
chr19	14270546	14270585	NM_014921_exon_14_0_chr19_14270547_r	0	-
chr19	14270923	14271109	NM_014921_exon_15_0_chr19_14270924_r	0	-
chr19	14271404	14271508	NM_014921_exon_16_0_chr19_14271405_r	0	-
chr19	14272123	14272438	NM_014921_exon_17_0_chr19_14272124_r	0	-
chr19	14273417	14274218	NM_014921_exon_18_0_chr19_14273418_r	0	-
chr19	14281493	14281603	NM_014921_exon_19_0_chr19_14281494_r	0	-
chr19	14288342	14288556	NM_014921_exon_20_0_chr19_14288343_r	0	-
chr19	14294344	14294509	NM_014921_exon_21_0_chr19_14294345_r	0	-
chr19	14316796	14316997	NM_014921_exon_22_0_chr19_14316797_r	0	-
chr19	15060844	15061202	NR_073589_exon_0_0_chr19_15060845_r	0	-
chr19	15063739	15063874	NR_073589_exon_1_0_chr19_15063740_r	0	-
chr19	15064946	15065141	NR_073589_exon_2_0_chr19_15064947_r	0	-
chr19	15067287	15067521	NR_073589_exon_3_0_chr19_15067288_r	0	-
chr19	15072813	15073157	NR_073589_exon_4_0_chr19_15072814_r	0	-
chr19	15075130	15075173	NR_073589_exon_5_0_chr19_15075131_r	0	-
chr19	15082548	15082686	NR_073589_exon_6_0_chr19_15082549_r	0	-
chr19	15083517	15083729	NR_073589_exon_7_0_chr19_15083518_r	0	-
chr19	15121296	15121455	NR_073589_exon_8_0_chr19_15121297_r	0	-
chr19	15464331	15466181	NM_005858_exon_0_0_chr19_15464332_r	0	-
chr19	15469777	15469873	NM_005858_exon_1_0_chr19_15469778_r	0	-
chr19	15471658	15471789	NM_005858_exon_2_0_chr19_15471659_r	0	-
chr19	15472539	15472633	NM_005858_exon_3_0_chr19_15472540_r	0	-
chr19	15472920	15473062	NM_005858_exon_4_0_chr19_15472921_r	0	-
chr19	15479045	15479133	NM_005858_exon_5_0_chr19_15479046_r	0	-
chr19	15480956	15480990	NM_005858_exon_6_0_chr19_15480957_r	0	-
chr19	15482762	15482809	NM_005858_exon_7_0_chr19_15482763_r	0	-
chr19	15483028	15483158	NM_005858_exon_8_0_chr19_15483029_r	0	-
chr19	15483661	15484151	NM_005858_exon_9_0_chr19_15483662_r	0	-
chr19	15484596	15484876	NM_005858_exon_10_0_chr19_15484597_r	0	-
chr19	15485413	15485446	NM_005858_exon_11_0_chr19_15485414_r	0	-
chr19	15487786	15487825	NM_005858_exon_12_0_chr19_15487787_r	0	-
chr19	15490523	15490612	NM_005858_exon_13_0_chr19_15490524_r	0	-
chr19	14800851	14800962	NM_001300912_exon_0_0_chr19_14800852_f	0	+
chr19	14804262	14804306	NM_001300912_exon_1_0_chr19_14804263_f	0	+
chr19	14805821	14805945	NM_001300912_exon_2_0_chr19_14805822_f	0	+
chr19	14806377	14806473	NM_001300912_exon_3_0_chr19_14806378_f	0	+
chr19	14810010	14810093	NM_001300912_exon_4_0_chr19_14810011_f	0	+
chr19	14815865	14815982	NM_001300912_exon_5_0_chr19_14815866_f	0	+
chr19	14817497	14817585	NM_001300912_exon_6_0_chr19_14817498_f	0	+
chr19	14826193	14826282	NM_001300912_exon_7_0_chr19_14826194_f	0	+
chr19	14826923	14827050	NM_001300912_exon_8_0_chr19_14826924_f	0	+
chr19	14827805	14827901	NM_001300912_exon_9_0_chr19_14827806_f	0	+
chr19	14828468	14828545	NM_001300912_exon_10_0_chr19_14828469_f	0	+
chr19	14841986	14844558	NM_001300912_exon_11_0_chr19_14841987_f	0	+
chr19	14800851	14800962	NM_001352240_exon_0_0_chr19_14800852_f	0	+
chr19	14804262	14804306	NM_001352240_exon_1_0_chr19_14804263_f	0	+
chr19	14805821	14805945	NM_001352240_exon_2_0_chr19_14805822_f	0	+
chr19	14806377	14806473	NM_001352240_exon_3_0_chr19_14806378_f	0	+
chr19	14810010	14810093	NM_001352240_exon_4_0_chr19_14810011_f	0	+
chr19	14812395	14812696	NM_001352240_exon_5_0_chr19_14812396_f	0	+
chr19	14815865	14815982	NM_001352240_exon_6_0_chr19_14815866_f	0	+
chr19	14817497	14817585	NM_001352240_exon_7_0_chr19_14817498_f	0	+
chr19	14826193	14826282	NM_001352240_exon_8_0_chr19_14826194_f	0	+
chr19	14826923	14827050	NM_001352240_exon_9_0_chr19_14826924_f	0	+
chr19	14827805	14827901	NM_001352240_exon_10_0_chr19_14827806_f	0	+
chr19	14828468	14828545	NM_001352240_exon_11_0_chr19_14828469_f	0	+
chr19	14829039	14832708	NM_001352240_exon_12_0_chr19_14829040_f	0	+
chr19	15060844	15061202	NM_005071_exon_0_0_chr19_15060845_r	0	-
chr19	15063739	15063874	NM_005071_exon_1_0_chr19_15063740_r	0	-
chr19	15064946	15065141	NM_005071_exon_2_0_chr19_15064947_r	0	-
chr19	15067287	15067521	NM_005071_exon_3_0_chr19_15067288_r	0	-
chr19	15072813	15073157	NM_005071_exon_4_0_chr19_15072814_r	0	-
chr19	15075130	15075173	NM_005071_exon_5_0_chr19_15075131_r	0	-
chr19	15079114	15079319	NM_005071_exon_6_0_chr19_15079115_r	0	-
chr19	15082548	15082686	NM_005071_exon_7_0_chr19_15082549_r	0	-
chr19	15083517	15083730	NM_005071_exon_8_0_chr19_15083518_r	0	-
chr19	14800851	14800962	NM_001352243_exon_0_0_chr19_14800852_f	0	+
chr19	14804262	14804306	NM_001352243_exon_1_0_chr19_14804263_f	0	+
chr19	14805821	14805945	NM_001352243_exon_2_0_chr19_14805822_f	0	+
chr19	14806377	14806473	NM_001352243_exon_3_0_chr19_14806378_f	0	+
chr19	14810010	14810093	NM_001352243_exon_4_0_chr19_14810011_f	0	+
chr19	14815865	14815982	NM_001352243_exon_5_0_chr19_14815866_f	0	+
chr19	14817497	14817585	NM_001352243_exon_6_0_chr19_14817498_f	0	+
chr19	14826193	14826282	NM_001352243_exon_7_0_chr19_14826194_f	0	+
chr19	14826942	14827050	NM_001352243_exon_8_0_chr19_14826943_f	0	+
chr19	14827805	14827901	NM_001352243_exon_9_0_chr19_14827806_f	0	+
chr19	14828468	14828545	NM_001352243_exon_10_0_chr19_14828469_f	0	+
chr19	14829039	14832708	NM_001352243_exon_11_0_chr19_14829040_f	0	+
chr19	14800851	14800962	NM_032433_exon_0_0_chr19_14800852_f	0	+
chr19	14804262	14804306	NM_032433_exon_1_0_chr19_14804263_f	0	+
chr19	14805821	14805945	NM_032433_exon_2_0_chr19_14805822_f	0	+
chr19	14806377	14806473	NM_032433_exon_3_0_chr19_14806378_f	0	+
chr19	14810010	14810093	NM_032433_exon_4_0_chr19_14810011_f	0	+
chr19	14815865	14815982	NM_032433_exon_5_0_chr19_14815866_f	0	+
chr19	14817497	14817585	NM_032433_exon_6_0_chr19_14817498_f	0	+
chr19	14826193	14826282	NM_032433_exon_7_0_chr19_14826194_f	0	+
chr19	14826923	14827050	NM_032433_exon_8_0_chr19_14826924_f	0	+
chr19	14827805	14827901	NM_032433_exon_9_0_chr19_14827806_f	0	+
chr19	14828468	14828545	NM_032433_exon_10_0_chr19_14828469_f	0	+
chr19	14829039	14832708	NM_032433_exon_11_0_chr19_14829040_f	0	+
chr19	14800851	14800962	NM_001352244_exon_0_0_chr19_14800852_f	0	+
chr19	14804262	14804306	NM_001352244_exon_1_0_chr19_14804263_f	0	+
chr19	14805821	14805945	NM_001352244_exon_2_0_chr19_14805822_f	0	+
chr19	14806377	14806473	NM_001352244_exon_3_0_chr19_14806378_f	0	+
chr19	14810010	14810093	NM_001352244_exon_4_0_chr19_14810011_f	0	+
chr19	14815865	14815982	NM_001352244_exon_5_0_chr19_14815866_f	0	+
chr19	14817497	14817585	NM_001352244_exon_6_0_chr19_14817498_f	0	+
chr19	14826193	14826282	NM_001352244_exon_7_0_chr19_14826194_f	0	+
chr19	14826923	14827050	NM_001352244_exon_8_0_chr19_14826924_f	0	+
chr19	14827805	14827901	NM_001352244_exon_9_0_chr19_14827806_f	0	+
chr19	14828468	14828545	NM_001352244_exon_10_0_chr19_14828469_f	0	+
chr19	14828980	14832708	NM_001352244_exon_11_0_chr19_14828981_f	0	+
chr19	15072124	15073157	NM_001272088_exon_0_0_chr19_15072125_r	0	-
chr19	15075130	15075173	NM_001272088_exon_1_0_chr19_15075131_r	0	-
chr19	15079114	15079319	NM_001272088_exon_2_0_chr19_15079115_r	0	-
chr19	15082548	15082686	NM_001272088_exon_3_0_chr19_15082549_r	0	-
chr19	15083517	15083729	NM_001272088_exon_4_0_chr19_15083518_r	0	-
chr19	15090324	15090547	NM_001272088_exon_5_0_chr19_15090325_r	0	-
chr19	15072124	15073157	NM_001272087_exon_0_0_chr19_15072125_r	0	-
chr19	15075130	15075173	NM_001272087_exon_1_0_chr19_15075131_r	0	-
chr19	15079114	15079319	NM_001272087_exon_2_0_chr19_15079115_r	0	-
chr19	15082548	15082686	NM_001272087_exon_3_0_chr19_15082549_r	0	-
chr19	15083517	15083729	NM_001272087_exon_4_0_chr19_15083518_r	0	-
chr19	15087572	15088589	NM_001272087_exon_5_0_chr19_15087573_r	0	-
chr19	15088931	15089086	NM_001272087_exon_6_0_chr19_15088932_r	0	-
chr19	15090324	15090547	NM_001272087_exon_7_0_chr19_15090325_r	0	-
chr19	14800851	14800962	NM_001352241_exon_0_0_chr19_14800852_f	0	+
chr19	14804262	14804306	NM_001352241_exon_1_0_chr19_14804263_f	0	+
chr19	14805821	14805945	NM_001352241_exon_2_0_chr19_14805822_f	0	+
chr19	14806377	14806473	NM_001352241_exon_3_0_chr19_14806378_f	0	+
chr19	14810010	14810093	NM_001352241_exon_4_0_chr19_14810011_f	0	+
chr19	14815865	14815982	NM_001352241_exon_5_0_chr19_14815866_f	0	+
chr19	14816902	14817156	NM_001352241_exon_6_0_chr19_14816903_f	0	+
chr19	14817497	14817585	NM_001352241_exon_7_0_chr19_14817498_f	0	+
chr19	14826193	14826282	NM_001352241_exon_8_0_chr19_14826194_f	0	+
chr19	14826923	14827050	NM_001352241_exon_9_0_chr19_14826924_f	0	+
chr19	14827805	14827901	NM_001352241_exon_10_0_chr19_14827806_f	0	+
chr19	14828468	14828545	NM_001352241_exon_11_0_chr19_14828469_f	0	+
chr19	14829039	14832708	NM_001352241_exon_12_0_chr19_14829040_f	0	+
chr19	14800851	14800962	NM_001352239_exon_0_0_chr19_14800852_f	0	+
chr19	14804262	14804306	NM_001352239_exon_1_0_chr19_14804263_f	0	+
chr19	14805821	14805945	NM_001352239_exon_2_0_chr19_14805822_f	0	+
chr19	14806377	14806473	NM_001352239_exon_3_0_chr19_14806378_f	0	+
chr19	14810010	14810093	NM_001352239_exon_4_0_chr19_14810011_f	0	+
chr19	14812392	14812696	NM_001352239_exon_5_0_chr19_14812393_f	0	+
chr19	14815865	14815982	NM_001352239_exon_6_0_chr19_14815866_f	0	+
chr19	14817497	14817585	NM_001352239_exon_7_0_chr19_14817498_f	0	+
chr19	14826193	14826282	NM_001352239_exon_8_0_chr19_14826194_f	0	+
chr19	14826923	14827050	NM_001352239_exon_9_0_chr19_14826924_f	0	+
chr19	14827805	14827901	NM_001352239_exon_10_0_chr19_14827806_f	0	+
chr19	14828468	14828545	NM_001352239_exon_11_0_chr19_14828469_f	0	+
chr19	14829039	14832708	NM_001352239_exon_12_0_chr19_14829040_f	0	+
chr19	16466054	16466662	NR_047665_exon_0_0_chr19_16466055_r	0	-
chr19	16472589	16472795	NR_047665_exon_1_0_chr19_16472590_r	0	-
chr19	16495939	16496022	NR_047665_exon_2_0_chr19_16495940_r	0	-
chr19	16496981	16497042	NR_047665_exon_3_0_chr19_16496982_r	0	-
chr19	16503114	16503251	NR_047665_exon_4_0_chr19_16503115_r	0	-
chr19	16504761	16504812	NR_047665_exon_5_0_chr19_16504762_r	0	-
chr19	16506154	16506278	NR_047665_exon_6_0_chr19_16506155_r	0	-
chr19	16513131	16513296	NR_047665_exon_7_0_chr19_16513132_r	0	-
chr19	16514543	16514741	NR_047665_exon_8_0_chr19_16514544_r	0	-
chr19	16515398	16515560	NR_047665_exon_9_0_chr19_16515399_r	0	-
chr19	16524583	16524656	NR_047665_exon_10_0_chr19_16524584_r	0	-
chr19	16528362	16528448	NR_047665_exon_11_0_chr19_16528363_r	0	-
chr19	16528758	16528915	NR_047665_exon_12_0_chr19_16528759_r	0	-
chr19	16532129	16532287	NR_047665_exon_13_0_chr19_16532130_r	0	-
chr19	16535893	16536127	NR_047665_exon_14_0_chr19_16535894_r	0	-
chr19	16539512	16539572	NR_047665_exon_15_0_chr19_16539513_r	0	-
chr19	16545175	16545301	NR_047665_exon_16_0_chr19_16545176_r	0	-
chr19	16547747	16547810	NR_047665_exon_17_0_chr19_16547748_r	0	-
chr19	16548580	16548676	NR_047665_exon_18_0_chr19_16548581_r	0	-
chr19	16551672	16551720	NR_047665_exon_19_0_chr19_16551673_r	0	-
chr19	16552702	16552792	NR_047665_exon_20_0_chr19_16552703_r	0	-
chr19	16552988	16553030	NR_047665_exon_21_0_chr19_16552989_r	0	-
chr19	16582723	16582823	NR_047665_exon_22_0_chr19_16582724_r	0	-
chr19	16244837	16245045	NR_111903_exon_0_0_chr19_16244838_f	0	+
chr19	16252750	16252903	NR_111903_exon_1_0_chr19_16252751_f	0	+
chr19	16254441	16254584	NR_111903_exon_2_0_chr19_16254442_f	0	+
chr19	16259533	16259685	NR_111903_exon_3_0_chr19_16259534_f	0	+
chr19	16263361	16263451	NR_111903_exon_4_0_chr19_16263362_f	0	+
chr19	16263841	16264014	NR_111903_exon_5_0_chr19_16263842_f	0	+
chr19	16265208	16265301	NR_111903_exon_6_0_chr19_16265209_f	0	+
chr19	16268019	16269384	NR_111903_exon_7_0_chr19_16268020_f	0	+
chr19	16511441	16513296	NM_001258376_exon_0_0_chr19_16511442_r	0	-
chr19	16514543	16514741	NM_001258376_exon_1_0_chr19_16514544_r	0	-
chr19	16515398	16515560	NM_001258376_exon_2_0_chr19_16515399_r	0	-
chr19	16524583	16524656	NM_001258376_exon_3_0_chr19_16524584_r	0	-
chr19	16528362	16528448	NM_001258376_exon_4_0_chr19_16528363_r	0	-
chr19	16528758	16528915	NM_001258376_exon_5_0_chr19_16528759_r	0	-
chr19	16532129	16532287	NM_001258376_exon_6_0_chr19_16532130_r	0	-
chr19	16535893	16536127	NM_001258376_exon_7_0_chr19_16535894_r	0	-
chr19	16539512	16539572	NM_001258376_exon_8_0_chr19_16539513_r	0	-
chr19	16545175	16545301	NM_001258376_exon_9_0_chr19_16545176_r	0	-
chr19	16547747	16547810	NM_001258376_exon_10_0_chr19_16547748_r	0	-
chr19	16548580	16548676	NM_001258376_exon_11_0_chr19_16548581_r	0	-
chr19	16551672	16551720	NM_001258376_exon_12_0_chr19_16551673_r	0	-
chr19	16552702	16552792	NM_001258376_exon_13_0_chr19_16552703_r	0	-
chr19	16552988	16553030	NM_001258376_exon_14_0_chr19_16552989_r	0	-
chr19	16582723	16582823	NM_001258376_exon_15_0_chr19_16582724_r	0	-
chr19	16472388	16472795	NM_021235_exon_0_0_chr19_16472389_r	0	-
chr19	16487932	16488065	NM_021235_exon_1_0_chr19_16487933_r	0	-
chr19	16495939	16496022	NM_021235_exon_2_0_chr19_16495940_r	0	-
chr19	16496981	16497042	NM_021235_exon_3_0_chr19_16496982_r	0	-
chr19	16503114	16503251	NM_021235_exon_4_0_chr19_16503115_r	0	-
chr19	16504761	16504812	NM_021235_exon_5_0_chr19_16504762_r	0	-
chr19	16506154	16506278	NM_021235_exon_6_0_chr19_16506155_r	0	-
chr19	16513131	16513296	NM_021235_exon_7_0_chr19_16513132_r	0	-
chr19	16514543	16514741	NM_021235_exon_8_0_chr19_16514544_r	0	-
chr19	16515398	16515560	NM_021235_exon_9_0_chr19_16515399_r	0	-
chr19	16524583	16524656	NM_021235_exon_10_0_chr19_16524584_r	0	-
chr19	16528362	16528448	NM_021235_exon_11_0_chr19_16528363_r	0	-
chr19	16528758	16528915	NM_021235_exon_12_0_chr19_16528759_r	0	-
chr19	16532129	16532287	NM_021235_exon_13_0_chr19_16532130_r	0	-
chr19	16535893	16536127	NM_021235_exon_14_0_chr19_16535894_r	0	-
chr19	16539512	16539572	NM_021235_exon_15_0_chr19_16539513_r	0	-
chr19	16545175	16545301	NM_021235_exon_16_0_chr19_16545176_r	0	-
chr19	16547747	16547810	NM_021235_exon_17_0_chr19_16547748_r	0	-
chr19	16548580	16548676	NM_021235_exon_18_0_chr19_16548581_r	0	-
chr19	16551672	16551720	NM_021235_exon_19_0_chr19_16551673_r	0	-
chr19	16552702	16552792	NM_021235_exon_20_0_chr19_16552703_r	0	-
chr19	16552988	16553030	NM_021235_exon_21_0_chr19_16552989_r	0	-
chr19	16582723	16582823	NM_021235_exon_22_0_chr19_16582724_r	0	-
chr19	16472388	16472795	NM_001258375_exon_0_0_chr19_16472389_r	0	-
chr19	16495939	16496022	NM_001258375_exon_1_0_chr19_16495940_r	0	-
chr19	16496981	16497042	NM_001258375_exon_2_0_chr19_16496982_r	0	-
chr19	16503114	16503251	NM_001258375_exon_3_0_chr19_16503115_r	0	-
chr19	16504761	16504812	NM_001258375_exon_4_0_chr19_16504762_r	0	-
chr19	16506154	16506278	NM_001258375_exon_5_0_chr19_16506155_r	0	-
chr19	16513131	16513296	NM_001258375_exon_6_0_chr19_16513132_r	0	-
chr19	16514543	16514741	NM_001258375_exon_7_0_chr19_16514544_r	0	-
chr19	16515398	16515560	NM_001258375_exon_8_0_chr19_16515399_r	0	-
chr19	16524583	16524656	NM_001258375_exon_9_0_chr19_16524584_r	0	-
chr19	16528362	16528448	NM_001258375_exon_10_0_chr19_16528363_r	0	-
chr19	16528758	16528915	NM_001258375_exon_11_0_chr19_16528759_r	0	-
chr19	16532129	16532287	NM_001258375_exon_12_0_chr19_16532130_r	0	-
chr19	16535893	16536127	NM_001258375_exon_13_0_chr19_16535894_r	0	-
chr19	16539512	16539572	NM_001258375_exon_14_0_chr19_16539513_r	0	-
chr19	16545175	16545301	NM_001258375_exon_15_0_chr19_16545176_r	0	-
chr19	16547747	16547810	NM_001258375_exon_16_0_chr19_16547748_r	0	-
chr19	16548580	16548676	NM_001258375_exon_17_0_chr19_16548581_r	0	-
chr19	16551672	16551720	NM_001258375_exon_18_0_chr19_16551673_r	0	-
chr19	16552702	16552792	NM_001258375_exon_19_0_chr19_16552703_r	0	-
chr19	16552988	16553030	NM_001258375_exon_20_0_chr19_16552989_r	0	-
chr19	16582723	16582823	NM_001258375_exon_21_0_chr19_16582724_r	0	-
chr19	16244837	16245045	NM_001291274_exon_0_0_chr19_16244838_f	0	+
chr19	16252750	16252903	NM_001291274_exon_1_0_chr19_16252751_f	0	+
chr19	16254441	16254584	NM_001291274_exon_2_0_chr19_16254442_f	0	+
chr19	16259533	16259685	NM_001291274_exon_3_0_chr19_16259534_f	0	+
chr19	16262256	16262388	NM_001291274_exon_4_0_chr19_16262257_f	0	+
chr19	16263361	16264018	NM_001291274_exon_5_0_chr19_16263362_f	0	+
chr19	16265208	16265301	NM_001291274_exon_6_0_chr19_16265209_f	0	+
chr19	16268019	16268207	NM_001291274_exon_7_0_chr19_16268020_f	0	+
chr19	16268208	16269384	NM_001291274_exon_8_0_chr19_16268209_f	0	+
chr19	16628699	16630163	NM_006387_exon_0_0_chr19_16628700_r	0	-
chr19	16630431	16630526	NM_006387_exon_1_0_chr19_16630432_r	0	-
chr19	16630959	16631076	NM_006387_exon_2_0_chr19_16630960_r	0	-
chr19	16631174	16631318	NM_006387_exon_3_0_chr19_16631175_r	0	-
chr19	16631636	16631723	NM_006387_exon_4_0_chr19_16631637_r	0	-
chr19	16632331	16632465	NM_006387_exon_5_0_chr19_16632332_r	0	-
chr19	16633862	16634101	NM_006387_exon_6_0_chr19_16633863_r	0	-
chr19	16636052	16636488	NM_006387_exon_7_0_chr19_16636053_r	0	-
chr19	16638890	16639066	NM_006387_exon_8_0_chr19_16638891_r	0	-
chr19	16640458	16640711	NM_006387_exon_9_0_chr19_16640459_r	0	-
chr19	16641395	16641485	NM_006387_exon_10_0_chr19_16641396_r	0	-
chr19	16641579	16641691	NM_006387_exon_11_0_chr19_16641580_r	0	-
chr19	16643408	16643560	NM_006387_exon_12_0_chr19_16643409_r	0	-
chr19	16643821	16643959	NM_006387_exon_13_0_chr19_16643822_r	0	-
chr19	16646262	16646447	NM_006387_exon_14_0_chr19_16646263_r	0	-
chr19	16652680	16652854	NM_006387_exon_15_0_chr19_16652681_r	0	-
chr19	16653164	16653263	NM_006387_exon_16_0_chr19_16653165_r	0	-
chr19	16244837	16245045	NM_032855_exon_0_0_chr19_16244838_f	0	+
chr19	16252750	16252903	NM_032855_exon_1_0_chr19_16252751_f	0	+
chr19	16254441	16254584	NM_032855_exon_2_0_chr19_16254442_f	0	+
chr19	16259533	16259685	NM_032855_exon_3_0_chr19_16259534_f	0	+
chr19	16263361	16263451	NM_032855_exon_4_0_chr19_16263362_f	0	+
chr19	16263852	16264018	NM_032855_exon_5_0_chr19_16263853_f	0	+
chr19	16265208	16265301	NM_032855_exon_6_0_chr19_16265209_f	0	+
chr19	16268019	16268207	NM_032855_exon_7_0_chr19_16268020_f	0	+
chr19	16268208	16269384	NM_032855_exon_8_0_chr19_16268209_f	0	+
chr19	16466059	16466662	NM_001258374_exon_0_0_chr19_16466060_r	0	-
chr19	16472589	16472795	NM_001258374_exon_1_0_chr19_16472590_r	0	-
chr19	16487932	16488065	NM_001258374_exon_2_0_chr19_16487933_r	0	-
chr19	16495939	16496022	NM_001258374_exon_3_0_chr19_16495940_r	0	-
chr19	16496981	16497042	NM_001258374_exon_4_0_chr19_16496982_r	0	-
chr19	16503114	16503251	NM_001258374_exon_5_0_chr19_16503115_r	0	-
chr19	16504761	16504812	NM_001258374_exon_6_0_chr19_16504762_r	0	-
chr19	16506154	16506278	NM_001258374_exon_7_0_chr19_16506155_r	0	-
chr19	16513131	16513296	NM_001258374_exon_8_0_chr19_16513132_r	0	-
chr19	16514543	16514741	NM_001258374_exon_9_0_chr19_16514544_r	0	-
chr19	16515398	16515560	NM_001258374_exon_10_0_chr19_16515399_r	0	-
chr19	16524583	16524656	NM_001258374_exon_11_0_chr19_16524584_r	0	-
chr19	16528362	16528448	NM_001258374_exon_12_0_chr19_16528363_r	0	-
chr19	16528758	16528915	NM_001258374_exon_13_0_chr19_16528759_r	0	-
chr19	16532129	16532287	NM_001258374_exon_14_0_chr19_16532130_r	0	-
chr19	16535893	16536127	NM_001258374_exon_15_0_chr19_16535894_r	0	-
chr19	16539512	16539572	NM_001258374_exon_16_0_chr19_16539513_r	0	-
chr19	16545175	16545301	NM_001258374_exon_17_0_chr19_16545176_r	0	-
chr19	16547747	16547810	NM_001258374_exon_18_0_chr19_16547748_r	0	-
chr19	16548580	16548676	NM_001258374_exon_19_0_chr19_16548581_r	0	-
chr19	16551672	16551720	NM_001258374_exon_20_0_chr19_16551673_r	0	-
chr19	16552702	16552792	NM_001258374_exon_21_0_chr19_16552703_r	0	-
chr19	16552988	16553030	NM_001258374_exon_22_0_chr19_16552989_r	0	-
chr19	16582723	16582781	NM_001258374_exon_23_0_chr19_16582724_r	0	-
chr19	16244837	16245045	NR_111904_exon_0_0_chr19_16244838_f	0	+
chr19	16252750	16252903	NR_111904_exon_1_0_chr19_16252751_f	0	+
chr19	16254441	16254584	NR_111904_exon_2_0_chr19_16254442_f	0	+
chr19	16259533	16259685	NR_111904_exon_3_0_chr19_16259534_f	0	+
chr19	16263361	16264018	NR_111904_exon_4_0_chr19_16263362_f	0	+
chr19	16265208	16265472	NR_111904_exon_5_0_chr19_16265209_f	0	+
chr19	15988833	15989746	NM_001082_exon_0_0_chr19_15988834_r	0	-
chr19	15990155	15990238	NM_001082_exon_1_0_chr19_15990156_r	0	-
chr19	15990413	15990478	NM_001082_exon_2_0_chr19_15990414_r	0	-
chr19	15990573	15990707	NM_001082_exon_3_0_chr19_15990574_r	0	-
chr19	15996733	15996863	NM_001082_exon_4_0_chr19_15996734_r	0	-
chr19	15997051	15997118	NM_001082_exon_5_0_chr19_15997052_r	0	-
chr19	16000232	16000503	NM_001082_exon_6_0_chr19_16000233_r	0	-
chr19	16001121	16001243	NM_001082_exon_7_0_chr19_16001122_r	0	-
chr19	16003118	16003246	NM_001082_exon_8_0_chr19_16003119_r	0	-
chr19	16003338	16003392	NM_001082_exon_9_0_chr19_16003339_r	0	-
chr19	16006315	16006460	NM_001082_exon_10_0_chr19_16006316_r	0	-
chr19	16008223	16008422	NM_001082_exon_11_0_chr19_16008224_r	0	-
chr19	16008835	16008930	NM_001082_exon_12_0_chr19_16008836_r	0	-
chr19	16472388	16472795	NR_047666_exon_0_0_chr19_16472389_r	0	-
chr19	16487932	16488065	NR_047666_exon_1_0_chr19_16487933_r	0	-
chr19	16495939	16496022	NR_047666_exon_2_0_chr19_16495940_r	0	-
chr19	16496981	16497042	NR_047666_exon_3_0_chr19_16496982_r	0	-
chr19	16503114	16503251	NR_047666_exon_4_0_chr19_16503115_r	0	-
chr19	16504761	16504812	NR_047666_exon_5_0_chr19_16504762_r	0	-
chr19	16506154	16506278	NR_047666_exon_6_0_chr19_16506155_r	0	-
chr19	16513131	16513296	NR_047666_exon_7_0_chr19_16513132_r	0	-
chr19	16514543	16514741	NR_047666_exon_8_0_chr19_16514544_r	0	-
chr19	16515398	16515560	NR_047666_exon_9_0_chr19_16515399_r	0	-
chr19	16524583	16524656	NR_047666_exon_10_0_chr19_16524584_r	0	-
chr19	16528362	16528448	NR_047666_exon_11_0_chr19_16528363_r	0	-
chr19	16528758	16528915	NR_047666_exon_12_0_chr19_16528759_r	0	-
chr19	16532129	16532287	NR_047666_exon_13_0_chr19_16532130_r	0	-
chr19	16535893	16536127	NR_047666_exon_14_0_chr19_16535894_r	0	-
chr19	16539512	16539572	NR_047666_exon_15_0_chr19_16539513_r	0	-
chr19	16545175	16545301	NR_047666_exon_16_0_chr19_16545176_r	0	-
chr19	16547747	16547810	NR_047666_exon_17_0_chr19_16547748_r	0	-
chr19	16548580	16548676	NR_047666_exon_18_0_chr19_16548581_r	0	-
chr19	16551695	16551720	NR_047666_exon_19_0_chr19_16551696_r	0	-
chr19	16552702	16552792	NR_047666_exon_20_0_chr19_16552703_r	0	-
chr19	16552988	16553030	NR_047666_exon_21_0_chr19_16552989_r	0	-
chr19	16582723	16582823	NR_047666_exon_22_0_chr19_16582724_r	0	-
chr19	16842002	16842089	NM_001347994_exon_0_0_chr19_16842003_f	0	+
chr19	16847444	16847561	NM_001347994_exon_1_0_chr19_16847445_f	0	+
chr19	16849036	16849103	NM_001347994_exon_2_0_chr19_16849037_f	0	+
chr19	16855231	16855529	NM_001347994_exon_3_0_chr19_16855232_f	0	+
chr19	16859949	16861222	NM_001347994_exon_4_0_chr19_16859950_f	0	+
chr19	16870035	16870239	NM_001347994_exon_5_0_chr19_16870036_f	0	+
chr19	16872789	16872949	NM_001347994_exon_6_0_chr19_16872790_f	0	+
chr19	16874638	16874756	NM_001347994_exon_7_0_chr19_16874639_f	0	+
chr19	16875844	16876003	NM_001347994_exon_8_0_chr19_16875845_f	0	+
chr19	16883936	16884134	NM_001347994_exon_9_0_chr19_16883937_f	0	+
chr19	16890153	16890276	NM_001347994_exon_10_0_chr19_16890154_f	0	+
chr19	16899792	16900001	NM_001347994_exon_11_0_chr19_16899793_f	0	+
chr19	16902160	16902433	NM_001347994_exon_12_0_chr19_16902161_f	0	+
chr19	16905273	16905364	NM_001347994_exon_13_0_chr19_16905274_f	0	+
chr19	16908542	16908697	NM_001347994_exon_14_0_chr19_16908543_f	0	+
chr19	16910696	16910973	NM_001347994_exon_15_0_chr19_16910697_f	0	+
chr19	16918396	16918947	NM_001347994_exon_16_0_chr19_16918397_f	0	+
chr19	16923555	16923661	NM_001347994_exon_17_0_chr19_16923556_f	0	+
chr19	16925838	16928774	NM_001347994_exon_18_0_chr19_16925839_f	0	+
chr19	17420336	17420466	NM_024050_exon_0_0_chr19_17420337_f	0	+
chr19	17424831	17424912	NM_024050_exon_1_0_chr19_17424832_f	0	+
chr19	17425146	17425198	NM_024050_exon_2_0_chr19_17425147_f	0	+
chr19	17426742	17426804	NM_024050_exon_3_0_chr19_17426743_f	0	+
chr19	17430354	17434106	NM_024050_exon_4_0_chr19_17430355_f	0	+
chr19	17186590	17186684	NM_004145_exon_0_0_chr19_17186591_f	0	+
chr19	17212469	17213367	NM_004145_exon_1_0_chr19_17212470_f	0	+
chr19	17256206	17256301	NM_004145_exon_2_0_chr19_17256207_f	0	+
chr19	17263453	17263516	NM_004145_exon_3_0_chr19_17263454_f	0	+
chr19	17264776	17264876	NM_004145_exon_4_0_chr19_17264777_f	0	+
chr19	17265124	17265225	NM_004145_exon_5_0_chr19_17265125_f	0	+
chr19	17267718	17267848	NM_004145_exon_6_0_chr19_17267719_f	0	+
chr19	17270204	17270294	NM_004145_exon_7_0_chr19_17270205_f	0	+
chr19	17273159	17273276	NM_004145_exon_8_0_chr19_17273160_f	0	+
chr19	17273797	17273932	NM_004145_exon_9_0_chr19_17273798_f	0	+
chr19	17278752	17278874	NM_004145_exon_10_0_chr19_17278753_f	0	+
chr19	17283145	17283287	NM_004145_exon_11_0_chr19_17283146_f	0	+
chr19	17283567	17283772	NM_004145_exon_12_0_chr19_17283568_f	0	+
chr19	17286471	17286550	NM_004145_exon_13_0_chr19_17286472_f	0	+
chr19	17291735	17291849	NM_004145_exon_14_0_chr19_17291736_f	0	+
chr19	17294637	17294677	NM_004145_exon_15_0_chr19_17294638_f	0	+
chr19	17295673	17295796	NM_004145_exon_16_0_chr19_17295674_f	0	+
chr19	17296729	17296810	NM_004145_exon_17_0_chr19_17296730_f	0	+
chr19	17298743	17298854	NM_004145_exon_18_0_chr19_17298744_f	0	+
chr19	17301905	17302028	NM_004145_exon_19_0_chr19_17301906_f	0	+
chr19	17303554	17303871	NM_004145_exon_20_0_chr19_17303555_f	0	+
chr19	17305364	17306282	NM_004145_exon_21_0_chr19_17305365_f	0	+
chr19	17308600	17308667	NM_004145_exon_22_0_chr19_17308601_f	0	+
chr19	17308992	17309117	NM_004145_exon_23_0_chr19_17308993_f	0	+
chr19	17311101	17311235	NM_004145_exon_24_0_chr19_17311102_f	0	+
chr19	17311447	17311638	NM_004145_exon_25_0_chr19_17311448_f	0	+
chr19	17312734	17312833	NM_004145_exon_26_0_chr19_17312735_f	0	+
chr19	17312938	17313112	NM_004145_exon_27_0_chr19_17312939_f	0	+
chr19	17313650	17313692	NM_004145_exon_28_0_chr19_17313651_f	0	+
chr19	17313955	17314067	NM_004145_exon_29_0_chr19_17313956_f	0	+
chr19	17316071	17316145	NM_004145_exon_30_0_chr19_17316072_f	0	+
chr19	17316768	17316961	NM_004145_exon_31_0_chr19_17316769_f	0	+
chr19	17317056	17317185	NM_004145_exon_32_0_chr19_17317057_f	0	+
chr19	17317487	17317593	NM_004145_exon_33_0_chr19_17317488_f	0	+
chr19	17317921	17318053	NM_004145_exon_34_0_chr19_17317922_f	0	+
chr19	17320394	17320518	NM_004145_exon_35_0_chr19_17320395_f	0	+
chr19	17321141	17321189	NM_004145_exon_36_0_chr19_17321142_f	0	+
chr19	17321523	17321657	NM_004145_exon_37_0_chr19_17321524_f	0	+
chr19	17322455	17322583	NM_004145_exon_38_0_chr19_17322456_f	0	+
chr19	17322703	17324104	NM_004145_exon_39_0_chr19_17322704_f	0	+
chr19	17186590	17186684	NM_001130065_exon_0_0_chr19_17186591_f	0	+
chr19	17212469	17213367	NM_001130065_exon_1_0_chr19_17212470_f	0	+
chr19	17256206	17256301	NM_001130065_exon_2_0_chr19_17256207_f	0	+
chr19	17263453	17263516	NM_001130065_exon_3_0_chr19_17263454_f	0	+
chr19	17264776	17264876	NM_001130065_exon_4_0_chr19_17264777_f	0	+
chr19	17265124	17265225	NM_001130065_exon_5_0_chr19_17265125_f	0	+
chr19	17267718	17267848	NM_001130065_exon_6_0_chr19_17267719_f	0	+
chr19	17270204	17270294	NM_001130065_exon_7_0_chr19_17270205_f	0	+
chr19	17273159	17273276	NM_001130065_exon_8_0_chr19_17273160_f	0	+
chr19	17273797	17273932	NM_001130065_exon_9_0_chr19_17273798_f	0	+
chr19	17278752	17278874	NM_001130065_exon_10_0_chr19_17278753_f	0	+
chr19	17283145	17283287	NM_001130065_exon_11_0_chr19_17283146_f	0	+
chr19	17283567	17283772	NM_001130065_exon_12_0_chr19_17283568_f	0	+
chr19	17286471	17286550	NM_001130065_exon_13_0_chr19_17286472_f	0	+
chr19	17291735	17291849	NM_001130065_exon_14_0_chr19_17291736_f	0	+
chr19	17294637	17294677	NM_001130065_exon_15_0_chr19_17294638_f	0	+
chr19	17295673	17295796	NM_001130065_exon_16_0_chr19_17295674_f	0	+
chr19	17296729	17296810	NM_001130065_exon_17_0_chr19_17296730_f	0	+
chr19	17298743	17298854	NM_001130065_exon_18_0_chr19_17298744_f	0	+
chr19	17301905	17302028	NM_001130065_exon_19_0_chr19_17301906_f	0	+
chr19	17303554	17303871	NM_001130065_exon_20_0_chr19_17303555_f	0	+
chr19	17305364	17306282	NM_001130065_exon_21_0_chr19_17305365_f	0	+
chr19	17308600	17308667	NM_001130065_exon_22_0_chr19_17308601_f	0	+
chr19	17308992	17309117	NM_001130065_exon_23_0_chr19_17308993_f	0	+
chr19	17311101	17311235	NM_001130065_exon_24_0_chr19_17311102_f	0	+
chr19	17311447	17311638	NM_001130065_exon_25_0_chr19_17311448_f	0	+
chr19	17312734	17312833	NM_001130065_exon_26_0_chr19_17312735_f	0	+
chr19	17312938	17313112	NM_001130065_exon_27_0_chr19_17312939_f	0	+
chr19	17313650	17313692	NM_001130065_exon_28_0_chr19_17313651_f	0	+
chr19	17313955	17314067	NM_001130065_exon_29_0_chr19_17313956_f	0	+
chr19	17316071	17316145	NM_001130065_exon_30_0_chr19_17316072_f	0	+
chr19	17316768	17316961	NM_001130065_exon_31_0_chr19_17316769_f	0	+
chr19	17317056	17317185	NM_001130065_exon_32_0_chr19_17317057_f	0	+
chr19	17317487	17317593	NM_001130065_exon_33_0_chr19_17317488_f	0	+
chr19	17317921	17318053	NM_001130065_exon_34_0_chr19_17317922_f	0	+
chr19	17320394	17320518	NM_001130065_exon_35_0_chr19_17320395_f	0	+
chr19	17321141	17321189	NM_001130065_exon_36_0_chr19_17321142_f	0	+
chr19	17321523	17321657	NM_001130065_exon_37_0_chr19_17321524_f	0	+
chr19	17322455	17322595	NM_001130065_exon_38_0_chr19_17322456_f	0	+
chr19	17322703	17324104	NM_001130065_exon_39_0_chr19_17322704_f	0	+
chr19	17160570	17160986	NM_033417_exon_0_0_chr19_17160571_r	0	-
chr19	17163634	17163776	NM_033417_exon_1_0_chr19_17163635_r	0	-
chr19	17166670	17166812	NM_033417_exon_2_0_chr19_17166671_r	0	-
chr19	17169358	17169517	NM_033417_exon_3_0_chr19_17169359_r	0	-
chr19	17169620	17169686	NM_033417_exon_4_0_chr19_17169621_r	0	-
chr19	17170366	17170461	NM_033417_exon_5_0_chr19_17170367_r	0	-
chr19	17170806	17170902	NM_033417_exon_6_0_chr19_17170807_r	0	-
chr19	17173507	17173589	NM_033417_exon_7_0_chr19_17173508_r	0	-
chr19	17179840	17179896	NM_033417_exon_8_0_chr19_17179841_r	0	-
chr19	17184083	17184145	NM_033417_exon_9_0_chr19_17184084_r	0	-
chr19	17186203	17186343	NM_033417_exon_10_0_chr19_17186204_r	0	-
chr19	17160570	17160986	NM_001011699_exon_0_0_chr19_17160571_r	0	-
chr19	17163634	17163776	NM_001011699_exon_1_0_chr19_17163635_r	0	-
chr19	17166670	17166812	NM_001011699_exon_2_0_chr19_17166671_r	0	-
chr19	17169358	17169517	NM_001011699_exon_3_0_chr19_17169359_r	0	-
chr19	17169620	17169686	NM_001011699_exon_4_0_chr19_17169621_r	0	-
chr19	17170366	17170461	NM_001011699_exon_5_0_chr19_17170367_r	0	-
chr19	17170806	17170899	NM_001011699_exon_6_0_chr19_17170807_r	0	-
chr19	17173507	17173589	NM_001011699_exon_7_0_chr19_17173508_r	0	-
chr19	17179840	17179896	NM_001011699_exon_8_0_chr19_17179841_r	0	-
chr19	17184083	17184145	NM_001011699_exon_9_0_chr19_17184084_r	0	-
chr19	17186203	17186343	NM_001011699_exon_10_0_chr19_17186204_r	0	-
chr19	16830786	16831104	NM_001290355_exon_0_0_chr19_16830787_f	0	+
chr19	16832205	16832428	NM_001290355_exon_1_0_chr19_16832206_f	0	+
chr19	16835176	16835274	NM_001290355_exon_2_0_chr19_16835177_f	0	+
chr19	16842002	16842089	NM_001290355_exon_3_0_chr19_16842003_f	0	+
chr19	16847444	16847561	NM_001290355_exon_4_0_chr19_16847445_f	0	+
chr19	16855231	16855958	NM_001290355_exon_5_0_chr19_16855232_f	0	+
chr19	16859949	16861222	NM_001290355_exon_6_0_chr19_16859950_f	0	+
chr19	16870035	16870239	NM_001290355_exon_7_0_chr19_16870036_f	0	+
chr19	16872789	16872949	NM_001290355_exon_8_0_chr19_16872790_f	0	+
chr19	16874638	16874756	NM_001290355_exon_9_0_chr19_16874639_f	0	+
chr19	16875844	16876003	NM_001290355_exon_10_0_chr19_16875845_f	0	+
chr19	16883936	16884134	NM_001290355_exon_11_0_chr19_16883937_f	0	+
chr19	16890153	16890276	NM_001290355_exon_12_0_chr19_16890154_f	0	+
chr19	16899792	16900001	NM_001290355_exon_13_0_chr19_16899793_f	0	+
chr19	16902160	16902433	NM_001290355_exon_14_0_chr19_16902161_f	0	+
chr19	16905273	16905364	NM_001290355_exon_15_0_chr19_16905274_f	0	+
chr19	16908542	16908697	NM_001290355_exon_16_0_chr19_16908543_f	0	+
chr19	16910696	16910973	NM_001290355_exon_17_0_chr19_16910697_f	0	+
chr19	16918396	16918947	NM_001290355_exon_18_0_chr19_16918397_f	0	+
chr19	16923555	16923661	NM_001290355_exon_19_0_chr19_16923556_f	0	+
chr19	16925838	16928774	NM_001290355_exon_20_0_chr19_16925839_f	0	+
chr19	16830786	16831104	NM_001007525_exon_0_0_chr19_16830787_f	0	+
chr19	16835176	16835274	NM_001007525_exon_1_0_chr19_16835177_f	0	+
chr19	16842002	16842089	NM_001007525_exon_2_0_chr19_16842003_f	0	+
chr19	16847444	16847561	NM_001007525_exon_3_0_chr19_16847445_f	0	+
chr19	16855231	16855529	NM_001007525_exon_4_0_chr19_16855232_f	0	+
chr19	16859949	16861222	NM_001007525_exon_5_0_chr19_16859950_f	0	+
chr19	16870035	16870239	NM_001007525_exon_6_0_chr19_16870036_f	0	+
chr19	16872789	16872949	NM_001007525_exon_7_0_chr19_16872790_f	0	+
chr19	16874638	16874756	NM_001007525_exon_8_0_chr19_16874639_f	0	+
chr19	16875844	16876003	NM_001007525_exon_9_0_chr19_16875845_f	0	+
chr19	16883936	16884134	NM_001007525_exon_10_0_chr19_16883937_f	0	+
chr19	16890153	16890276	NM_001007525_exon_11_0_chr19_16890154_f	0	+
chr19	16899792	16900001	NM_001007525_exon_12_0_chr19_16899793_f	0	+
chr19	16902160	16902433	NM_001007525_exon_13_0_chr19_16902161_f	0	+
chr19	16905273	16905364	NM_001007525_exon_14_0_chr19_16905274_f	0	+
chr19	16908542	16908697	NM_001007525_exon_15_0_chr19_16908543_f	0	+
chr19	16910696	16910973	NM_001007525_exon_16_0_chr19_16910697_f	0	+
chr19	16918396	16918947	NM_001007525_exon_17_0_chr19_16918397_f	0	+
chr19	16925838	16928774	NM_001007525_exon_18_0_chr19_16925839_f	0	+
chr19	17003757	17004150	NM_015692_exon_0_0_chr19_17003758_r	0	-
chr19	17006986	17007137	NM_015692_exon_1_0_chr19_17006987_r	0	-
chr19	17007266	17007476	NM_015692_exon_2_0_chr19_17007267_r	0	-
chr19	17008501	17008612	NM_015692_exon_3_0_chr19_17008502_r	0	-
chr19	17008699	17008805	NM_015692_exon_4_0_chr19_17008700_r	0	-
chr19	17010285	17010360	NM_015692_exon_5_0_chr19_17010286_r	0	-
chr19	17012019	17012107	NM_015692_exon_6_0_chr19_17012020_r	0	-
chr19	17013458	17013673	NM_015692_exon_7_0_chr19_17013459_r	0	-
chr19	17014370	17014433	NM_015692_exon_8_0_chr19_17014371_r	0	-
chr19	17014511	17014667	NM_015692_exon_9_0_chr19_17014512_r	0	-
chr19	17015035	17015172	NM_015692_exon_10_0_chr19_17015036_r	0	-
chr19	17015275	17015362	NM_015692_exon_11_0_chr19_17015276_r	0	-
chr19	17017761	17017927	NM_015692_exon_12_0_chr19_17017762_r	0	-
chr19	17025233	17025308	NM_015692_exon_13_0_chr19_17025234_r	0	-
chr19	17025466	17025623	NM_015692_exon_14_0_chr19_17025467_r	0	-
chr19	17032714	17032796	NM_015692_exon_15_0_chr19_17032715_r	0	-
chr19	17036005	17036182	NM_015692_exon_16_0_chr19_17036006_r	0	-
chr19	17038818	17039044	NM_015692_exon_17_0_chr19_17038819_r	0	-
chr19	17039751	17040050	NM_015692_exon_18_0_chr19_17039752_r	0	-
chr19	17049204	17049256	NM_015692_exon_19_0_chr19_17049205_r	0	-
chr19	17056358	17056489	NM_015692_exon_20_0_chr19_17056359_r	0	-
chr19	17057883	17058037	NM_015692_exon_21_0_chr19_17057884_r	0	-
chr19	17062778	17063010	NM_015692_exon_22_0_chr19_17062779_r	0	-
chr19	17068662	17068725	NM_015692_exon_23_0_chr19_17068663_r	0	-
chr19	17081700	17081843	NM_015692_exon_24_0_chr19_17081701_r	0	-
chr19	17085906	17086068	NM_015692_exon_25_0_chr19_17085907_r	0	-
chr19	17086811	17086961	NM_015692_exon_26_0_chr19_17086812_r	0	-
chr19	17088177	17088350	NM_015692_exon_27_0_chr19_17088178_r	0	-
chr19	17091306	17091496	NM_015692_exon_28_0_chr19_17091307_r	0	-
chr19	17100452	17100581	NM_015692_exon_29_0_chr19_17100453_r	0	-
chr19	17104225	17104396	NM_015692_exon_30_0_chr19_17104226_r	0	-
chr19	17107920	17108148	NM_015692_exon_31_0_chr19_17107921_r	0	-
chr19	17111223	17111332	NM_015692_exon_32_0_chr19_17111224_r	0	-
chr19	17113075	17113160	NM_015692_exon_33_0_chr19_17113076_r	0	-
chr19	17115082	17115196	NM_015692_exon_34_0_chr19_17115083_r	0	-
chr19	17119314	17119369	NM_015692_exon_35_0_chr19_17119315_r	0	-
chr19	17120112	17120130	NM_015692_exon_36_0_chr19_17120113_r	0	-
chr19	17122273	17122326	NM_015692_exon_37_0_chr19_17122274_r	0	-
chr19	17122401	17122567	NM_015692_exon_38_0_chr19_17122402_r	0	-
chr19	17131140	17131163	NM_015692_exon_39_0_chr19_17131141_r	0	-
chr19	17132839	17132991	NM_015692_exon_40_0_chr19_17132840_r	0	-
chr19	17137360	17137620	NM_015692_exon_41_0_chr19_17137361_r	0	-
chr19	18208602	18208641	NM_015016_exon_0_0_chr19_18208603_f	0	+
chr19	18218396	18218428	NM_015016_exon_1_0_chr19_18218397_f	0	+
chr19	18232494	18232583	NM_015016_exon_2_0_chr19_18232495_f	0	+
chr19	18232659	18232732	NM_015016_exon_3_0_chr19_18232660_f	0	+
chr19	18233482	18233561	NM_015016_exon_4_0_chr19_18233483_f	0	+
chr19	18234026	18234184	NM_015016_exon_5_0_chr19_18234027_f	0	+
chr19	18234389	18234465	NM_015016_exon_6_0_chr19_18234390_f	0	+
chr19	18234748	18234958	NM_015016_exon_7_0_chr19_18234749_f	0	+
chr19	18235074	18235176	NM_015016_exon_8_0_chr19_18235075_f	0	+
chr19	18235451	18235584	NM_015016_exon_9_0_chr19_18235452_f	0	+
chr19	18239209	18239268	NM_015016_exon_10_0_chr19_18239210_f	0	+
chr19	18239675	18239761	NM_015016_exon_11_0_chr19_18239676_f	0	+
chr19	18241303	18241512	NM_015016_exon_12_0_chr19_18241304_f	0	+
chr19	18242718	18242857	NM_015016_exon_13_0_chr19_18242719_f	0	+
chr19	18245388	18245521	NM_015016_exon_14_0_chr19_18245389_f	0	+
chr19	18245626	18245792	NM_015016_exon_15_0_chr19_18245627_f	0	+
chr19	18246549	18246651	NM_015016_exon_16_0_chr19_18246550_f	0	+
chr19	18248048	18248171	NM_015016_exon_17_0_chr19_18248049_f	0	+
chr19	18249824	18249934	NM_015016_exon_18_0_chr19_18249825_f	0	+
chr19	18252691	18252825	NM_015016_exon_19_0_chr19_18252692_f	0	+
chr19	18254572	18254817	NM_015016_exon_20_0_chr19_18254573_f	0	+
chr19	18255275	18255503	NM_015016_exon_21_0_chr19_18255276_f	0	+
chr19	18255812	18256039	NM_015016_exon_22_0_chr19_18255813_f	0	+
chr19	18256552	18256675	NM_015016_exon_23_0_chr19_18256553_f	0	+
chr19	18257690	18257827	NM_015016_exon_24_0_chr19_18257691_f	0	+
chr19	18258252	18258434	NM_015016_exon_25_0_chr19_18258253_f	0	+
chr19	18260000	18262499	NM_015016_exon_26_0_chr19_18260001_f	0	+
chr19	18553472	18555678	NM_006532_exon_0_0_chr19_18553473_r	0	-
chr19	18556033	18556078	NM_006532_exon_1_0_chr19_18556034_r	0	-
chr19	18557118	18557290	NM_006532_exon_2_0_chr19_18557119_r	0	-
chr19	18557557	18557624	NM_006532_exon_3_0_chr19_18557558_r	0	-
chr19	18561286	18561785	NM_006532_exon_4_0_chr19_18561287_r	0	-
chr19	18562361	18562458	NM_006532_exon_5_0_chr19_18562362_r	0	-
chr19	18569014	18569139	NM_006532_exon_6_0_chr19_18569015_r	0	-
chr19	18572387	18572662	NM_006532_exon_7_0_chr19_18572388_r	0	-
chr19	18576221	18576385	NM_006532_exon_8_0_chr19_18576222_r	0	-
chr19	18576606	18576728	NM_006532_exon_9_0_chr19_18576607_r	0	-
chr19	18583644	18583692	NM_006532_exon_10_0_chr19_18583645_r	0	-
chr19	18632730	18632937	NM_006532_exon_11_0_chr19_18632731_r	0	-
chr19	18062110	18062218	NM_002248_exon_0_0_chr19_18062111_f	0	+
chr19	18065369	18065490	NM_002248_exon_1_0_chr19_18065370_f	0	+
chr19	18084616	18085099	NM_002248_exon_2_0_chr19_18084617_f	0	+
chr19	18085900	18085996	NM_002248_exon_3_0_chr19_18085901_f	0	+
chr19	18092517	18092936	NM_002248_exon_4_0_chr19_18092518_f	0	+
chr19	18096120	18096262	NM_002248_exon_5_0_chr19_18096121_f	0	+
chr19	18099223	18099334	NM_002248_exon_6_0_chr19_18099224_f	0	+
chr19	18100524	18100652	NM_002248_exon_7_0_chr19_18100525_f	0	+
chr19	18103862	18103871	NM_002248_exon_8_0_chr19_18103863_f	0	+
chr19	18104298	18104368	NM_002248_exon_9_0_chr19_18104299_f	0	+
chr19	18108960	18109930	NM_002248_exon_10_0_chr19_18108961_f	0	+
chr19	18318770	18322086	NM_000923_exon_0_0_chr19_18318771_r	0	-
chr19	18322568	18322751	NM_000923_exon_1_0_chr19_18322569_r	0	-
chr19	18324177	18324300	NM_000923_exon_2_0_chr19_18324178_r	0	-
chr19	18327550	18327705	NM_000923_exon_3_0_chr19_18327551_r	0	-
chr19	18328958	18329058	NM_000923_exon_4_0_chr19_18328959_r	0	-
chr19	18329143	18329308	NM_000923_exon_5_0_chr19_18329144_r	0	-
chr19	18329749	18329848	NM_000923_exon_6_0_chr19_18329750_r	0	-
chr19	18330043	18330207	NM_000923_exon_7_0_chr19_18330044_r	0	-
chr19	18331035	18331129	NM_000923_exon_8_0_chr19_18331036_r	0	-
chr19	18331212	18331325	NM_000923_exon_9_0_chr19_18331213_r	0	-
chr19	18331683	18331733	NM_000923_exon_10_0_chr19_18331684_r	0	-
chr19	18331914	18331988	NM_000923_exon_11_0_chr19_18331915_r	0	-
chr19	18332070	18332107	NM_000923_exon_12_0_chr19_18332071_r	0	-
chr19	18332941	18333133	NM_000923_exon_13_0_chr19_18332942_r	0	-
chr19	18343759	18344210	NM_000923_exon_14_0_chr19_18343760_r	0	-
chr19	18358980	18359010	NM_000923_exon_15_0_chr19_18358981_r	0	-
chr19	17935592	17937719	NM_000215_exon_0_0_chr19_17935593_r	0	-
chr19	17940916	17941027	NM_000215_exon_1_0_chr19_17940917_r	0	-
chr19	17941311	17941429	NM_000215_exon_2_0_chr19_17941312_r	0	-
chr19	17942036	17942209	NM_000215_exon_3_0_chr19_17942037_r	0	-
chr19	17942482	17942607	NM_000215_exon_4_0_chr19_17942483_r	0	-
chr19	17943327	17943517	NM_000215_exon_5_0_chr19_17943328_r	0	-
chr19	17943598	17943738	NM_000215_exon_6_0_chr19_17943599_r	0	-
chr19	17945379	17945530	NM_000215_exon_7_0_chr19_17945380_r	0	-
chr19	17945660	17945812	NM_000215_exon_8_0_chr19_17945661_r	0	-
chr19	17945891	17946024	NM_000215_exon_9_0_chr19_17945892_r	0	-
chr19	17946732	17946860	NM_000215_exon_10_0_chr19_17946733_r	0	-
chr19	17947937	17948022	NM_000215_exon_11_0_chr19_17947938_r	0	-
chr19	17948740	17948872	NM_000215_exon_12_0_chr19_17948741_r	0	-
chr19	17949071	17949199	NM_000215_exon_13_0_chr19_17949072_r	0	-
chr19	17950285	17950472	NM_000215_exon_14_0_chr19_17950286_r	0	-
chr19	17951038	17951150	NM_000215_exon_15_0_chr19_17951039_r	0	-
chr19	17952197	17952355	NM_000215_exon_16_0_chr19_17952198_r	0	-
chr19	17952448	17952571	NM_000215_exon_17_0_chr19_17952449_r	0	-
chr19	17953124	17953419	NM_000215_exon_18_0_chr19_17953125_r	0	-
chr19	17953835	17953981	NM_000215_exon_19_0_chr19_17953836_r	0	-
chr19	17954188	17954300	NM_000215_exon_20_0_chr19_17954189_r	0	-
chr19	17954585	17954709	NM_000215_exon_21_0_chr19_17954586_r	0	-
chr19	17955042	17955239	NM_000215_exon_22_0_chr19_17955043_r	0	-
chr19	17958754	17958841	NM_000215_exon_23_0_chr19_17958755_r	0	-
chr19	19256375	19256831	NR_027308_exon_0_0_chr19_19256376_r	0	-
chr19	19257363	19257457	NR_027308_exon_1_0_chr19_19257364_r	0	-
chr19	19257550	19257684	NR_027308_exon_2_0_chr19_19257551_r	0	-
chr19	19257844	19257992	NR_027308_exon_3_0_chr19_19257845_r	0	-
chr19	19258506	19258641	NR_027308_exon_4_0_chr19_19258507_r	0	-
chr19	19260034	19260238	NR_027308_exon_5_0_chr19_19260035_r	0	-
chr19	19261490	19261573	NR_027308_exon_6_0_chr19_19261491_r	0	-
chr19	19291494	19291570	NR_027308_exon_7_0_chr19_19291495_r	0	-
chr19	19293381	19293492	NR_027308_exon_8_0_chr19_19293382_r	0	-
chr19	19296842	19296907	NR_027308_exon_9_0_chr19_19296843_r	0	-
chr19	19297701	19297814	NR_027308_exon_10_0_chr19_19297702_r	0	-
chr19	19302889	19303400	NR_027308_exon_11_0_chr19_19302890_r	0	-
chr19	19101695	19101958	NM_001321697_exon_0_0_chr19_19101696_r	0	-
chr19	19105174	19105295	NM_001321697_exon_1_0_chr19_19105175_r	0	-
chr19	19105952	19106089	NM_001321697_exon_2_0_chr19_19105953_r	0	-
chr19	19112421	19112483	NM_001321697_exon_3_0_chr19_19112422_r	0	-
chr19	19114976	19115455	NM_001321697_exon_4_0_chr19_19114977_r	0	-
chr19	19119125	19119237	NM_001321697_exon_5_0_chr19_19119126_r	0	-
chr19	19120663	19121151	NM_001321697_exon_6_0_chr19_19120664_r	0	-
chr19	19129917	19130038	NM_001321697_exon_7_0_chr19_19129918_r	0	-
chr19	19135427	19137035	NM_001321697_exon_8_0_chr19_19135428_r	0	-
chr19	19141759	19141891	NM_001321697_exon_9_0_chr19_19141760_r	0	-
chr19	19144570	19144861	NM_001321697_exon_10_0_chr19_19144571_r	0	-
chr19	19256375	19256831	NM_001367282_exon_0_0_chr19_19256376_r	0	-
chr19	19257363	19257457	NM_001367282_exon_1_0_chr19_19257364_r	0	-
chr19	19257550	19257684	NM_001367282_exon_2_0_chr19_19257551_r	0	-
chr19	19257844	19257992	NM_001367282_exon_3_0_chr19_19257845_r	0	-
chr19	19258506	19258641	NM_001367282_exon_4_0_chr19_19258507_r	0	-
chr19	19260034	19260238	NM_001367282_exon_5_0_chr19_19260035_r	0	-
chr19	19261490	19261573	NM_001367282_exon_6_0_chr19_19261491_r	0	-
chr19	19281013	19281072	NM_001367282_exon_7_0_chr19_19281014_r	0	-
chr19	19101701	19104549	NM_001017392_exon_0_0_chr19_19101702_r	0	-
chr19	19105174	19105295	NM_001017392_exon_1_0_chr19_19105175_r	0	-
chr19	19105952	19106089	NM_001017392_exon_2_0_chr19_19105953_r	0	-
chr19	19112421	19112483	NM_001017392_exon_3_0_chr19_19112422_r	0	-
chr19	19114976	19115455	NM_001017392_exon_4_0_chr19_19114977_r	0	-
chr19	19119125	19119237	NM_001017392_exon_5_0_chr19_19119126_r	0	-
chr19	19120663	19121151	NM_001017392_exon_6_0_chr19_19120664_r	0	-
chr19	19129917	19130038	NM_001017392_exon_7_0_chr19_19129918_r	0	-
chr19	19135427	19137035	NM_001017392_exon_8_0_chr19_19135428_r	0	-
chr19	19141759	19141891	NM_001017392_exon_9_0_chr19_19141760_r	0	-
chr19	19144245	19144326	NM_001017392_exon_10_0_chr19_19144246_r	0	-
chr19	19101695	19101958	NR_147914_exon_0_0_chr19_19101696_r	0	-
chr19	19104446	19104549	NR_147914_exon_1_0_chr19_19104447_r	0	-
chr19	19105174	19105295	NR_147914_exon_2_0_chr19_19105175_r	0	-
chr19	19105952	19106089	NR_147914_exon_3_0_chr19_19105953_r	0	-
chr19	19112421	19112483	NR_147914_exon_4_0_chr19_19112422_r	0	-
chr19	19114976	19115455	NR_147914_exon_5_0_chr19_19114977_r	0	-
chr19	19119125	19119237	NR_147914_exon_6_0_chr19_19119126_r	0	-
chr19	19120663	19121151	NR_147914_exon_7_0_chr19_19120664_r	0	-
chr19	19129917	19130038	NR_147914_exon_8_0_chr19_19129918_r	0	-
chr19	19135427	19137035	NR_147914_exon_9_0_chr19_19135428_r	0	-
chr19	19141759	19141891	NR_147914_exon_10_0_chr19_19141760_r	0	-
chr19	19144245	19144380	NR_147914_exon_11_0_chr19_19144246_r	0	-
chr19	19101695	19104549	NR_147915_exon_0_0_chr19_19101696_r	0	-
chr19	19105174	19105295	NR_147915_exon_1_0_chr19_19105175_r	0	-
chr19	19105952	19106089	NR_147915_exon_2_0_chr19_19105953_r	0	-
chr19	19112421	19112483	NR_147915_exon_3_0_chr19_19112422_r	0	-
chr19	19114304	19114417	NR_147915_exon_4_0_chr19_19114305_r	0	-
chr19	19114976	19115455	NR_147915_exon_5_0_chr19_19114977_r	0	-
chr19	19119125	19119237	NR_147915_exon_6_0_chr19_19119126_r	0	-
chr19	19120663	19121151	NR_147915_exon_7_0_chr19_19120664_r	0	-
chr19	19129917	19130038	NR_147915_exon_8_0_chr19_19129918_r	0	-
chr19	19135427	19137035	NR_147915_exon_9_0_chr19_19135428_r	0	-
chr19	19141759	19141891	NR_147915_exon_10_0_chr19_19141760_r	0	-
chr19	19144570	19144861	NR_147915_exon_11_0_chr19_19144571_r	0	-
chr19	19496611	19496947	NM_001359631_exon_0_0_chr19_19496612_f	0	+
chr19	19576148	19576423	NM_001359631_exon_1_0_chr19_19576149_f	0	+
chr19	19603114	19603247	NM_001359631_exon_2_0_chr19_19603115_f	0	+
chr19	19603389	19603521	NM_001359631_exon_3_0_chr19_19603390_f	0	+
chr19	19605102	19605192	NM_001359631_exon_4_0_chr19_19605103_f	0	+
chr19	19606562	19606694	NM_001359631_exon_5_0_chr19_19606563_f	0	+
chr19	19606860	19607028	NM_001359631_exon_6_0_chr19_19606861_f	0	+
chr19	19609251	19609531	NM_001359631_exon_7_0_chr19_19609252_f	0	+
chr19	19611926	19612225	NM_001359631_exon_8_0_chr19_19611927_f	0	+
chr19	19613139	19613335	NM_001359631_exon_9_0_chr19_19613140_f	0	+
chr19	19616152	19619741	NM_001359631_exon_10_0_chr19_19616153_f	0	+
chr19	19778961	19779016	NM_001300949_exon_0_0_chr19_19778962_f	0	+
chr19	19788672	19788795	NM_001300949_exon_1_0_chr19_19788673_f	0	+
chr19	19789534	19789595	NM_001300949_exon_2_0_chr19_19789535_f	0	+
chr19	19789989	19794315	NM_001300949_exon_3_0_chr19_19789990_f	0	+
chr19	19496611	19496947	NM_001300946_exon_0_0_chr19_19496612_f	0	+
chr19	19546939	19547028	NM_001300946_exon_1_0_chr19_19546940_f	0	+
chr19	19576148	19576423	NM_001300946_exon_2_0_chr19_19576149_f	0	+
chr19	19603114	19603247	NM_001300946_exon_3_0_chr19_19603115_f	0	+
chr19	19603389	19603521	NM_001300946_exon_4_0_chr19_19603390_f	0	+
chr19	19605102	19605192	NM_001300946_exon_5_0_chr19_19605103_f	0	+
chr19	19606562	19606694	NM_001300946_exon_6_0_chr19_19606563_f	0	+
chr19	19606860	19607028	NM_001300946_exon_7_0_chr19_19606861_f	0	+
chr19	19609251	19609531	NM_001300946_exon_8_0_chr19_19609252_f	0	+
chr19	19611926	19612225	NM_001300946_exon_9_0_chr19_19611927_f	0	+
chr19	19612777	19612852	NM_001300946_exon_10_0_chr19_19612778_f	0	+
chr19	19613139	19613335	NM_001300946_exon_11_0_chr19_19613140_f	0	+
chr19	19616152	19619741	NM_001300946_exon_12_0_chr19_19616153_f	0	+
chr19	19101695	19102551	NR_147913_exon_0_0_chr19_19101696_r	0	-
chr19	19104446	19104549	NR_147913_exon_1_0_chr19_19104447_r	0	-
chr19	19105174	19105295	NR_147913_exon_2_0_chr19_19105175_r	0	-
chr19	19105952	19106089	NR_147913_exon_3_0_chr19_19105953_r	0	-
chr19	19112421	19112483	NR_147913_exon_4_0_chr19_19112422_r	0	-
chr19	19114976	19115455	NR_147913_exon_5_0_chr19_19114977_r	0	-
chr19	19119125	19119237	NR_147913_exon_6_0_chr19_19119126_r	0	-
chr19	19120663	19121151	NR_147913_exon_7_0_chr19_19120664_r	0	-
chr19	19129917	19130038	NR_147913_exon_8_0_chr19_19129918_r	0	-
chr19	19135427	19137035	NR_147913_exon_9_0_chr19_19135428_r	0	-
chr19	19141759	19141891	NR_147913_exon_10_0_chr19_19141760_r	0	-
chr19	19144245	19144380	NR_147913_exon_11_0_chr19_19144246_r	0	-
chr19	19779596	19779775	NM_033204_exon_0_0_chr19_19779597_f	0	+
chr19	19788672	19788799	NM_033204_exon_1_0_chr19_19788673_f	0	+
chr19	19789534	19789595	NM_033204_exon_2_0_chr19_19789535_f	0	+
chr19	19789989	19794315	NM_033204_exon_3_0_chr19_19789990_f	0	+
chr19	19256375	19256831	NR_027307_exon_0_0_chr19_19256376_r	0	-
chr19	19257081	19257193	NR_027307_exon_1_0_chr19_19257082_r	0	-
chr19	19257363	19257457	NR_027307_exon_2_0_chr19_19257364_r	0	-
chr19	19257550	19257684	NR_027307_exon_3_0_chr19_19257551_r	0	-
chr19	19257844	19257992	NR_027307_exon_4_0_chr19_19257845_r	0	-
chr19	19258506	19258641	NR_027307_exon_5_0_chr19_19258507_r	0	-
chr19	19260034	19260238	NR_027307_exon_6_0_chr19_19260035_r	0	-
chr19	19261490	19261573	NR_027307_exon_7_0_chr19_19261491_r	0	-
chr19	19291494	19291570	NR_027307_exon_8_0_chr19_19291495_r	0	-
chr19	19293381	19293492	NR_027307_exon_9_0_chr19_19293382_r	0	-
chr19	19296842	19296907	NR_027307_exon_10_0_chr19_19296843_r	0	-
chr19	19297701	19297814	NR_027307_exon_11_0_chr19_19297702_r	0	-
chr19	19302889	19303400	NR_027307_exon_12_0_chr19_19302890_r	0	-
chr19	19256375	19256831	NM_005919_exon_0_0_chr19_19256376_r	0	-
chr19	19257363	19257457	NM_005919_exon_1_0_chr19_19257364_r	0	-
chr19	19257550	19257684	NM_005919_exon_2_0_chr19_19257551_r	0	-
chr19	19257844	19257992	NM_005919_exon_3_0_chr19_19257845_r	0	-
chr19	19258506	19258641	NM_005919_exon_4_0_chr19_19258507_r	0	-
chr19	19260034	19260238	NM_005919_exon_5_0_chr19_19260035_r	0	-
chr19	19261490	19261573	NM_005919_exon_6_0_chr19_19261491_r	0	-
chr19	19291494	19291570	NM_005919_exon_7_0_chr19_19291495_r	0	-
chr19	19293381	19293492	NM_005919_exon_8_0_chr19_19293382_r	0	-
chr19	19302889	19303400	NM_005919_exon_9_0_chr19_19302890_r	0	-
chr19	18988717	18989848	NM_001290265_exon_0_0_chr19_18988718_r	0	-
chr19	18990049	18990197	NM_001290265_exon_1_0_chr19_18990050_r	0	-
chr19	18991082	18991244	NM_001290265_exon_2_0_chr19_18991083_r	0	-
chr19	18994895	18995076	NM_001290265_exon_3_0_chr19_18994896_r	0	-
chr19	19004224	19004384	NM_001290265_exon_4_0_chr19_19004225_r	0	-
chr19	19007369	19007536	NM_001290265_exon_5_0_chr19_19007370_r	0	-
chr19	18979354	18980199	NM_001492_exon_0_0_chr19_18979355_r	0	-
chr19	18980791	18981428	NM_001492_exon_1_0_chr19_18980792_r	0	-
chr19	18989738	18989848	NM_001492_exon_2_0_chr19_18989739_r	0	-
chr19	18990049	18990197	NM_001492_exon_3_0_chr19_18990050_r	0	-
chr19	18991082	18991244	NM_001492_exon_4_0_chr19_18991083_r	0	-
chr19	18994895	18995076	NM_001492_exon_5_0_chr19_18994896_r	0	-
chr19	19004224	19004384	NM_001492_exon_6_0_chr19_19004225_r	0	-
chr19	19006632	19006953	NM_001492_exon_7_0_chr19_19006633_r	0	-
chr19	18979354	18980199	NM_021267_exon_0_0_chr19_18979355_r	0	-
chr19	18980791	18981428	NM_021267_exon_1_0_chr19_18980792_r	0	-
chr19	18989738	18989848	NM_021267_exon_2_0_chr19_18989739_r	0	-
chr19	18990049	18990197	NM_021267_exon_3_0_chr19_18990050_r	0	-
chr19	18991082	18991244	NM_021267_exon_4_0_chr19_18991083_r	0	-
chr19	18994895	18995076	NM_021267_exon_5_0_chr19_18994896_r	0	-
chr19	19004224	19004384	NM_021267_exon_6_0_chr19_19004225_r	0	-
chr19	19006632	19006953	NM_021267_exon_7_0_chr19_19006633_r	0	-
chr19	19101695	19104549	NM_001321699_exon_0_0_chr19_19101696_r	0	-
chr19	19105174	19105295	NM_001321699_exon_1_0_chr19_19105175_r	0	-
chr19	19105952	19106089	NM_001321699_exon_2_0_chr19_19105953_r	0	-
chr19	19112421	19112483	NM_001321699_exon_3_0_chr19_19112422_r	0	-
chr19	19114976	19115455	NM_001321699_exon_4_0_chr19_19114977_r	0	-
chr19	19119125	19119237	NM_001321699_exon_5_0_chr19_19119126_r	0	-
chr19	19120663	19121151	NM_001321699_exon_6_0_chr19_19120664_r	0	-
chr19	19129917	19130038	NM_001321699_exon_7_0_chr19_19129918_r	0	-
chr19	19135427	19137035	NM_001321699_exon_8_0_chr19_19135428_r	0	-
chr19	19141759	19141891	NM_001321699_exon_9_0_chr19_19141760_r	0	-
chr19	19144297	19144380	NM_001321699_exon_10_0_chr19_19144298_r	0	-
chr19	19101695	19101958	NM_001321698_exon_0_0_chr19_19101696_r	0	-
chr19	19105174	19105295	NM_001321698_exon_1_0_chr19_19105175_r	0	-
chr19	19105952	19106089	NM_001321698_exon_2_0_chr19_19105953_r	0	-
chr19	19112421	19112483	NM_001321698_exon_3_0_chr19_19112422_r	0	-
chr19	19114976	19115455	NM_001321698_exon_4_0_chr19_19114977_r	0	-
chr19	19119125	19119237	NM_001321698_exon_5_0_chr19_19119126_r	0	-
chr19	19120663	19121151	NM_001321698_exon_6_0_chr19_19120664_r	0	-
chr19	19129917	19130038	NM_001321698_exon_7_0_chr19_19129918_r	0	-
chr19	19135427	19137035	NM_001321698_exon_8_0_chr19_19135428_r	0	-
chr19	19141759	19141891	NM_001321698_exon_9_0_chr19_19141760_r	0	-
chr19	19144297	19144380	NM_001321698_exon_10_0_chr19_19144298_r	0	-
chr19	19101695	19104549	NM_001352071_exon_0_0_chr19_19101696_r	0	-
chr19	19105174	19105295	NM_001352071_exon_1_0_chr19_19105175_r	0	-
chr19	19105952	19106089	NM_001352071_exon_2_0_chr19_19105953_r	0	-
chr19	19112421	19112483	NM_001352071_exon_3_0_chr19_19112422_r	0	-
chr19	19114976	19115455	NM_001352071_exon_4_0_chr19_19114977_r	0	-
chr19	19119125	19119237	NM_001352071_exon_5_0_chr19_19119126_r	0	-
chr19	19120663	19121151	NM_001352071_exon_6_0_chr19_19120664_r	0	-
chr19	19129917	19130038	NM_001352071_exon_7_0_chr19_19129918_r	0	-
chr19	19135427	19137035	NM_001352071_exon_8_0_chr19_19135428_r	0	-
chr19	19141759	19141891	NM_001352071_exon_9_0_chr19_19141760_r	0	-
chr19	19144570	19144861	NM_001352071_exon_10_0_chr19_19144571_r	0	-
chr19	19101695	19101958	NM_014884_exon_0_0_chr19_19101696_r	0	-
chr19	19105174	19105295	NM_014884_exon_1_0_chr19_19105175_r	0	-
chr19	19105952	19106089	NM_014884_exon_2_0_chr19_19105953_r	0	-
chr19	19112421	19112483	NM_014884_exon_3_0_chr19_19112422_r	0	-
chr19	19114976	19115455	NM_014884_exon_4_0_chr19_19114977_r	0	-
chr19	19119125	19119237	NM_014884_exon_5_0_chr19_19119126_r	0	-
chr19	19120663	19121151	NM_014884_exon_6_0_chr19_19120664_r	0	-
chr19	19129917	19130038	NM_014884_exon_7_0_chr19_19129918_r	0	-
chr19	19135427	19137035	NM_014884_exon_8_0_chr19_19135428_r	0	-
chr19	19141759	19141891	NM_014884_exon_9_0_chr19_19141760_r	0	-
chr19	19144245	19144380	NM_014884_exon_10_0_chr19_19144246_r	0	-
chr19	19387321	19387483	NM_172231_exon_0_0_chr19_19387322_r	0	-
chr19	19387755	19387885	NM_172231_exon_1_0_chr19_19387756_r	0	-
chr19	19388542	19388688	NM_172231_exon_2_0_chr19_19388543_r	0	-
chr19	19389498	19389605	NM_172231_exon_3_0_chr19_19389499_r	0	-
chr19	19390021	19390199	NM_172231_exon_4_0_chr19_19390022_r	0	-
chr19	19390993	19391100	NM_172231_exon_5_0_chr19_19390994_r	0	-
chr19	19407797	19408153	NM_172231_exon_6_0_chr19_19407798_r	0	-
chr19	19413073	19413197	NM_172231_exon_7_0_chr19_19413074_r	0	-
chr19	19414156	19414257	NM_172231_exon_8_0_chr19_19414157_r	0	-
chr19	19414532	19414656	NM_172231_exon_9_0_chr19_19414533_r	0	-
chr19	19416657	19416885	NM_172231_exon_10_0_chr19_19416658_r	0	-
chr19	19420905	19421009	NM_172231_exon_11_0_chr19_19420906_r	0	-
chr19	19427230	19427402	NM_172231_exon_12_0_chr19_19427231_r	0	-
chr19	19431271	19431321	NM_172231_exon_13_0_chr19_19431272_r	0	-
chr19	19256375	19256831	NM_001145785_exon_0_0_chr19_19256376_r	0	-
chr19	19257081	19257193	NM_001145785_exon_1_0_chr19_19257082_r	0	-
chr19	19257363	19257457	NM_001145785_exon_2_0_chr19_19257364_r	0	-
chr19	19257550	19257684	NM_001145785_exon_3_0_chr19_19257551_r	0	-
chr19	19257844	19257992	NM_001145785_exon_4_0_chr19_19257845_r	0	-
chr19	19258506	19258641	NM_001145785_exon_5_0_chr19_19258507_r	0	-
chr19	19260034	19260238	NM_001145785_exon_6_0_chr19_19260035_r	0	-
chr19	19261490	19261573	NM_001145785_exon_7_0_chr19_19261491_r	0	-
chr19	19281013	19281072	NM_001145785_exon_8_0_chr19_19281014_r	0	-
chr19	19496611	19496947	NM_017660_exon_0_0_chr19_19496612_f	0	+
chr19	19576148	19576423	NM_017660_exon_1_0_chr19_19576149_f	0	+
chr19	19603114	19603247	NM_017660_exon_2_0_chr19_19603115_f	0	+
chr19	19603389	19603521	NM_017660_exon_3_0_chr19_19603390_f	0	+
chr19	19605102	19605192	NM_017660_exon_4_0_chr19_19605103_f	0	+
chr19	19606562	19606694	NM_017660_exon_5_0_chr19_19606563_f	0	+
chr19	19606860	19607028	NM_017660_exon_6_0_chr19_19606861_f	0	+
chr19	19609251	19609531	NM_017660_exon_7_0_chr19_19609252_f	0	+
chr19	19611929	19612225	NM_017660_exon_8_0_chr19_19611930_f	0	+
chr19	19612777	19612852	NM_017660_exon_9_0_chr19_19612778_f	0	+
chr19	19613139	19613335	NM_017660_exon_10_0_chr19_19613140_f	0	+
chr19	19616152	19619741	NM_017660_exon_11_0_chr19_19616153_f	0	+
chr19	18988717	18989848	NM_198207_exon_0_0_chr19_18988718_r	0	-
chr19	18990049	18990197	NM_198207_exon_1_0_chr19_18990050_r	0	-
chr19	18991082	18991244	NM_198207_exon_2_0_chr19_18991083_r	0	-
chr19	18994895	18995076	NM_198207_exon_3_0_chr19_18994896_r	0	-
chr19	19004224	19004384	NM_198207_exon_4_0_chr19_19004225_r	0	-
chr19	19006632	19006953	NM_198207_exon_5_0_chr19_19006633_r	0	-
chr19	20827508	20828254	NM_145297_exon_0_0_chr19_20827509_r	0	-
chr19	20828489	20828585	NM_145297_exon_1_0_chr19_20828490_r	0	-
chr19	20829084	20829211	NM_145297_exon_2_0_chr19_20829085_r	0	-
chr19	20844249	20844402	NM_145297_exon_3_0_chr19_20844250_r	0	-
chr19	20802744	20808456	NM_001076675_exon_0_0_chr19_20802745_r	0	-
chr19	20828489	20828585	NM_001076675_exon_1_0_chr19_20828490_r	0	-
chr19	20829084	20829211	NM_001076675_exon_2_0_chr19_20829085_r	0	-
chr19	20844249	20844377	NM_001076675_exon_3_0_chr19_20844250_r	0	-
chr19	21473961	21477541	NM_001297561_exon_0_0_chr19_21473962_r	0	-
chr19	21492047	21492143	NM_001297561_exon_1_0_chr19_21492048_r	0	-
chr19	21512011	21512214	NM_001297561_exon_2_0_chr19_21512012_r	0	-
chr19	21203462	21203609	NM_025189_exon_0_0_chr19_21203463_f	0	+
chr19	21205594	21205687	NM_025189_exon_1_0_chr19_21205595_f	0	+
chr19	21216261	21216388	NM_025189_exon_2_0_chr19_21216262_f	0	+
chr19	21216891	21216990	NM_025189_exon_3_0_chr19_21216892_f	0	+
chr19	21239436	21242853	NM_025189_exon_4_0_chr19_21239437_f	0	+
chr19	21324812	21324989	NM_001319127_exon_0_0_chr19_21324813_f	0	+
chr19	21326353	21326446	NM_001319127_exon_1_0_chr19_21326354_f	0	+
chr19	21349137	21349264	NM_001319127_exon_2_0_chr19_21349138_f	0	+
chr19	21350373	21350469	NM_001319127_exon_3_0_chr19_21350374_f	0	+
chr19	21352605	21352685	NM_001319127_exon_4_0_chr19_21352606_f	0	+
chr19	21365425	21368805	NM_001319127_exon_5_0_chr19_21365426_f	0	+
chr19	21324812	21324989	NM_001319126_exon_0_0_chr19_21324813_f	0	+
chr19	21326353	21326446	NM_001319126_exon_1_0_chr19_21326354_f	0	+
chr19	21349137	21349264	NM_001319126_exon_2_0_chr19_21349138_f	0	+
chr19	21350373	21350469	NM_001319126_exon_3_0_chr19_21350374_f	0	+
chr19	21358255	21358277	NM_001319126_exon_4_0_chr19_21358256_f	0	+
chr19	21365425	21368805	NM_001319126_exon_5_0_chr19_21365426_f	0	+
chr19	21203425	21203609	NM_001172671_exon_0_0_chr19_21203426_f	0	+
chr19	21205594	21205687	NM_001172671_exon_1_0_chr19_21205595_f	0	+
chr19	21216261	21216388	NM_001172671_exon_2_0_chr19_21216262_f	0	+
chr19	21216894	21216990	NM_001172671_exon_3_0_chr19_21216895_f	0	+
chr19	21239436	21242852	NM_001172671_exon_4_0_chr19_21239437_f	0	+
chr19	21473961	21477541	NM_001297560_exon_0_0_chr19_21473962_r	0	-
chr19	21492047	21492143	NM_001297560_exon_1_0_chr19_21492048_r	0	-
chr19	21510761	21510943	NM_001297560_exon_2_0_chr19_21510762_r	0	-
chr19	21512011	21512241	NM_001297560_exon_3_0_chr19_21512012_r	0	-
chr19	21324812	21324936	NR_138052_exon_0_0_chr19_21324813_f	0	+
chr19	21326353	21326446	NR_138052_exon_1_0_chr19_21326354_f	0	+
chr19	21333881	21334001	NR_138052_exon_2_0_chr19_21333882_f	0	+
chr19	21349137	21349264	NR_138052_exon_3_0_chr19_21349138_f	0	+
chr19	21350370	21350469	NR_138052_exon_4_0_chr19_21350371_f	0	+
chr19	21365425	21367400	NR_138052_exon_5_0_chr19_21365426_f	0	+
chr19	21372667	21378856	NR_138052_exon_6_0_chr19_21372668_f	0	+
chr19	21324812	21324989	NR_138053_exon_0_0_chr19_21324813_f	0	+
chr19	21326353	21326446	NR_138053_exon_1_0_chr19_21326354_f	0	+
chr19	21349137	21349264	NR_138053_exon_2_0_chr19_21349138_f	0	+
chr19	21350370	21350469	NR_138053_exon_3_0_chr19_21350371_f	0	+
chr19	21365425	21367400	NR_138053_exon_4_0_chr19_21365426_f	0	+
chr19	21372667	21378856	NR_138053_exon_5_0_chr19_21372668_f	0	+
chr19	21473962	21477541	NM_021269_exon_0_0_chr19_21473963_r	0	-
chr19	21492047	21492143	NM_021269_exon_1_0_chr19_21492048_r	0	-
chr19	21493302	21493429	NM_021269_exon_2_0_chr19_21493303_r	0	-
chr19	21512011	21512212	NM_021269_exon_3_0_chr19_21512012_r	0	-
chr19	21324812	21324989	NM_001319124_exon_0_0_chr19_21324813_f	0	+
chr19	21326353	21326446	NM_001319124_exon_1_0_chr19_21326354_f	0	+
chr19	21349137	21349264	NM_001319124_exon_2_0_chr19_21349138_f	0	+
chr19	21350370	21350469	NM_001319124_exon_3_0_chr19_21350371_f	0	+
chr19	21365425	21368805	NM_001319124_exon_4_0_chr19_21365426_f	0	+
chr19	21324812	21324989	NM_133473_exon_0_0_chr19_21324813_f	0	+
chr19	21326353	21326446	NM_133473_exon_1_0_chr19_21326354_f	0	+
chr19	21349137	21349264	NM_133473_exon_2_0_chr19_21349138_f	0	+
chr19	21350373	21350469	NM_133473_exon_3_0_chr19_21350374_f	0	+
chr19	21365425	21368805	NM_133473_exon_4_0_chr19_21365426_f	0	+
chr19	22148896	22157609	NM_007153_exon_0_0_chr19_22148897_r	0	-
chr19	22170017	22170113	NM_007153_exon_1_0_chr19_22170018_r	0	-
chr19	22171584	22171711	NM_007153_exon_2_0_chr19_22171585_r	0	-
chr19	22193593	22193745	NM_007153_exon_3_0_chr19_22193594_r	0	-
chr19	22142996	22143586	NM_001329972_exon_0_0_chr19_22142997_r	0	-
chr19	22170017	22170113	NM_001329972_exon_1_0_chr19_22170018_r	0	-
chr19	22171584	22171711	NM_001329972_exon_2_0_chr19_22171585_r	0	-
chr19	22193593	22193745	NM_001329972_exon_3_0_chr19_22193594_r	0	-
chr19	22122567	22124226	NM_001329971_exon_0_0_chr19_22122568_r	0	-
chr19	22157530	22157609	NM_001329971_exon_1_0_chr19_22157531_r	0	-
chr19	22170017	22170113	NM_001329971_exon_2_0_chr19_22170018_r	0	-
chr19	22171584	22171711	NM_001329971_exon_3_0_chr19_22171585_r	0	-
chr19	22193593	22193745	NM_001329971_exon_4_0_chr19_22193594_r	0	-
chr19	22798358	22799355	NR_135233_exon_0_0_chr19_22798359_r	0	-
chr19	22806658	22806773	NR_135233_exon_1_0_chr19_22806659_r	0	-
chr19	22934984	22942484	NM_001080409_exon_0_0_chr19_22934985_r	0	-
chr19	22951106	22951202	NM_001080409_exon_1_0_chr19_22951107_r	0	-
chr19	22951999	22952126	NM_001080409_exon_2_0_chr19_22952000_r	0	-
chr19	22966815	22966973	NM_001080409_exon_3_0_chr19_22966816_r	0	-
chr19	22122567	22124226	NM_001329974_exon_0_0_chr19_22122568_r	0	-
chr19	22170017	22170113	NM_001329974_exon_1_0_chr19_22170018_r	0	-
chr19	22171584	22171711	NM_001329974_exon_2_0_chr19_22171585_r	0	-
chr19	22193593	22193745	NM_001329974_exon_3_0_chr19_22193594_r	0	-
chr19	22142996	22143586	NM_001329973_exon_0_0_chr19_22142997_r	0	-
chr19	22157530	22157609	NM_001329973_exon_1_0_chr19_22157531_r	0	-
chr19	22170017	22170113	NM_001329973_exon_2_0_chr19_22170018_r	0	-
chr19	22171584	22171711	NM_001329973_exon_3_0_chr19_22171585_r	0	-
chr19	22193593	22193745	NM_001329973_exon_4_0_chr19_22193594_r	0	-
chr19	23835707	23837508	NM_138330_exon_0_0_chr19_23835708_r	0	-
chr19	23844915	23845011	NM_138330_exon_1_0_chr19_23844916_r	0	-
chr19	23845833	23845960	NM_138330_exon_2_0_chr19_23845834_r	0	-
chr19	23869832	23870017	NM_138330_exon_3_0_chr19_23869833_r	0	-
chr19	23197876	23198145	NR_110746_exon_0_0_chr19_23197877_r	0	-
chr19	23198922	23199133	NR_110746_exon_1_0_chr19_23198923_r	0	-
chr19	23200519	23200711	NR_110746_exon_2_0_chr19_23200520_r	0	-
chr19	23206147	23206499	NR_110746_exon_3_0_chr19_23206148_r	0	-
chr19	23582035	23583849	NR_126448_exon_0_0_chr19_23582036_r	0	-
chr19	23586007	23586311	NR_126448_exon_1_0_chr19_23586008_r	0	-
chr19	23586521	23586549	NR_126448_exon_2_0_chr19_23586522_r	0	-
chr19	23587752	23587910	NR_126448_exon_3_0_chr19_23587753_r	0	-
chr19	23588059	23588137	NR_126448_exon_4_0_chr19_23588060_r	0	-
chr19	23598695	23598876	NR_126448_exon_5_0_chr19_23598696_r	0	-
chr19	23582035	23583849	NR_126449_exon_0_0_chr19_23582036_r	0	-
chr19	23586007	23586295	NR_126449_exon_1_0_chr19_23586008_r	0	-
chr19	23586521	23586549	NR_126449_exon_2_0_chr19_23586522_r	0	-
chr19	23588059	23588137	NR_126449_exon_3_0_chr19_23588060_r	0	-
chr19	23598695	23598876	NR_126449_exon_4_0_chr19_23598696_r	0	-
chr19	23945745	23945936	NM_001355287_exon_0_0_chr19_23945746_f	0	+
chr19	23990627	23990741	NM_001355287_exon_1_0_chr19_23990628_f	0	+
chr19	23990846	23990956	NM_001355287_exon_2_0_chr19_23990847_f	0	+
chr19	23991520	23991616	NM_001355287_exon_3_0_chr19_23991521_f	0	+
chr19	24009871	24010919	NM_001355287_exon_4_0_chr19_24009872_f	0	+
chr19	23945745	23945936	NR_149350_exon_0_0_chr19_23945746_f	0	+
chr19	23990627	23990741	NR_149350_exon_1_0_chr19_23990628_f	0	+
chr19	23991520	23991616	NR_149350_exon_2_0_chr19_23991521_f	0	+
chr19	24014398	24017948	NR_149350_exon_3_0_chr19_24014399_f	0	+
chr19	23945745	23945936	NR_149351_exon_0_0_chr19_23945746_f	0	+
chr19	23965173	23965301	NR_149351_exon_1_0_chr19_23965174_f	0	+
chr19	23990627	23990741	NR_149351_exon_2_0_chr19_23990628_f	0	+
chr19	23991520	23991616	NR_149351_exon_3_0_chr19_23991521_f	0	+
chr19	24014398	24017948	NR_149351_exon_4_0_chr19_24014399_f	0	+
chr19	23945745	23945936	NR_149352_exon_0_0_chr19_23945746_f	0	+
chr19	24014398	24017948	NR_149352_exon_1_0_chr19_24014399_f	0	+
chr19	23945745	23945936	NM_001355283_exon_0_0_chr19_23945746_f	0	+
chr19	23990627	23990741	NM_001355283_exon_1_0_chr19_23990628_f	0	+
chr19	23991520	23991616	NM_001355283_exon_2_0_chr19_23991521_f	0	+
chr19	24009871	24010919	NM_001355283_exon_3_0_chr19_24009872_f	0	+
chr19	24216206	24216423	NM_001278661_exon_0_0_chr19_24216207_f	0	+
chr19	24228985	24229081	NM_001278661_exon_1_0_chr19_24228986_f	0	+
chr19	24288741	24288868	NM_001278661_exon_2_0_chr19_24288742_f	0	+
chr19	24289349	24289445	NM_001278661_exon_3_0_chr19_24289350_f	0	+
chr19	24309055	24312769	NM_001278661_exon_4_0_chr19_24309056_f	0	+
chr19	24216206	24216423	NM_001278677_exon_0_0_chr19_24216207_f	0	+
chr19	24228985	24229081	NM_001278677_exon_1_0_chr19_24228986_f	0	+
chr19	24232278	24232350	NM_001278677_exon_2_0_chr19_24232279_f	0	+
chr19	24288741	24288868	NM_001278677_exon_3_0_chr19_24288742_f	0	+
chr19	24289349	24289445	NM_001278677_exon_4_0_chr19_24289350_f	0	+
chr19	24309055	24312769	NM_001278677_exon_5_0_chr19_24309056_f	0	+
chr19	24216206	24216423	NM_001278663_exon_0_0_chr19_24216207_f	0	+
chr19	24228985	24229081	NM_001278663_exon_1_0_chr19_24228986_f	0	+
chr19	24309055	24312769	NM_001278663_exon_2_0_chr19_24309056_f	0	+
chr19	29097594	29098011	NR_135636_exon_0_0_chr19_29097595_f	0	+
chr19	29101166	29101238	NR_135636_exon_1_0_chr19_29101167_f	0	+
chr19	29101888	29103061	NR_135636_exon_2_0_chr19_29101889_f	0	+
chr19	29103345	29106136	NR_135636_exon_3_0_chr19_29103346_f	0	+
chr19	28926295	28927722	NR_110759_exon_0_0_chr19_28926296_r	0	-
chr19	28927822	28928041	NR_110759_exon_1_0_chr19_28927823_r	0	-
chr19	28928391	28928625	NR_110759_exon_2_0_chr19_28928392_r	0	-
chr19	28952193	28952404	NR_110759_exon_3_0_chr19_28952194_r	0	-
chr19	28957308	28957687	NR_110759_exon_4_0_chr19_28957309_r	0	-
chr19	29213476	29213687	NR_110759_exon_5_0_chr19_29213477_r	0	-
chr19	29215110	29215225	NR_110759_exon_6_0_chr19_29215111_r	0	-
chr19	29215725	29215896	NR_110759_exon_7_0_chr19_29215726_r	0	-
chr19	29217200	29217244	NR_110759_exon_8_0_chr19_29217201_r	0	-
chr19	29218486	29218601	NR_110759_exon_9_0_chr19_29218487_r	0	-
chr19	29777917	29778469	NR_040029_exon_0_0_chr19_29777918_r	0	-
chr19	29882327	29882515	NR_040029_exon_1_0_chr19_29882328_r	0	-
chr19	29883788	29883982	NR_040029_exon_2_0_chr19_29883789_r	0	-
chr19	29886240	29886490	NR_040029_exon_3_0_chr19_29886241_r	0	-
chr19	29887313	29887858	NR_040029_exon_4_0_chr19_29887314_r	0	-
chr19	29888076	29888238	NR_040029_exon_5_0_chr19_29888077_r	0	-
chr19	29889531	29889621	NR_040029_exon_6_0_chr19_29889532_r	0	-
chr19	29903681	29903873	NR_040029_exon_7_0_chr19_29903682_r	0	-
chr19	29919637	29919717	NR_040029_exon_8_0_chr19_29919638_r	0	-
chr19	30016330	30016659	NR_040029_exon_9_0_chr19_30016331_r	0	-
chr19	30863299	30863463	NM_014717_exon_0_0_chr19_30863300_f	0	+
chr19	30934467	30936639	NM_014717_exon_1_0_chr19_30934468_f	0	+
chr19	31025753	31025906	NM_014717_exon_2_0_chr19_31025754_f	0	+
chr19	31038849	31040421	NM_014717_exon_3_0_chr19_31038850_f	0	+
chr19	31048063	31048966	NM_014717_exon_4_0_chr19_31048064_f	0	+
chr19	30863299	30863463	NM_001352260_exon_0_0_chr19_30863300_f	0	+
chr19	30934467	30936639	NM_001352260_exon_1_0_chr19_30934468_f	0	+
chr19	31025753	31025906	NM_001352260_exon_2_0_chr19_31025754_f	0	+
chr19	31038849	31040421	NM_001352260_exon_3_0_chr19_31038850_f	0	+
chr19	31134443	31134483	NM_001352260_exon_4_0_chr19_31134444_f	0	+
chr19	31201663	31204493	NM_001352260_exon_5_0_chr19_31201664_f	0	+
chr19	31640775	31642650	NR_138036_exon_0_0_chr19_31640776_r	0	-
chr19	31647261	31647323	NR_138036_exon_1_0_chr19_31647262_r	0	-
chr19	31695861	31695984	NR_138036_exon_2_0_chr19_31695862_r	0	-
chr19	31718910	31719046	NR_138036_exon_3_0_chr19_31718911_r	0	-
chr19	31840085	31840431	NR_138036_exon_4_0_chr19_31840086_r	0	-
chr19	31640775	31642650	NR_138035_exon_0_0_chr19_31640776_r	0	-
chr19	31647261	31647323	NR_138035_exon_1_0_chr19_31647262_r	0	-
chr19	31718910	31719046	NR_138035_exon_2_0_chr19_31718911_r	0	-
chr19	31840085	31840431	NR_138035_exon_3_0_chr19_31840086_r	0	-
chr19	32896654	32896815	NM_001172774_exon_0_0_chr19_32896655_f	0	+
chr19	32899122	32899262	NM_001172774_exon_1_0_chr19_32899123_f	0	+
chr19	32902144	32902278	NM_001172774_exon_2_0_chr19_32902145_f	0	+
chr19	32923621	32923712	NM_001172774_exon_3_0_chr19_32923622_f	0	+
chr19	32927351	32927473	NM_001172774_exon_4_0_chr19_32927352_f	0	+
chr19	32928099	32928245	NM_001172774_exon_5_0_chr19_32928100_f	0	+
chr19	32930017	32930141	NM_001172774_exon_6_0_chr19_32930018_f	0	+
chr19	32930681	32930816	NM_001172774_exon_7_0_chr19_32930682_f	0	+
chr19	32944050	32944182	NM_001172774_exon_8_0_chr19_32944051_f	0	+
chr19	32945844	32945946	NM_001172774_exon_9_0_chr19_32945845_f	0	+
chr19	32949005	32949079	NM_001172774_exon_10_0_chr19_32949006_f	0	+
chr19	32949256	32949415	NM_001172774_exon_11_0_chr19_32949257_f	0	+
chr19	32954271	32954394	NM_001172774_exon_12_0_chr19_32954272_f	0	+
chr19	32954774	32954886	NM_001172774_exon_13_0_chr19_32954775_f	0	+
chr19	32955633	32955690	NM_001172774_exon_14_0_chr19_32955634_f	0	+
chr19	32959636	32959719	NM_001172774_exon_15_0_chr19_32959637_f	0	+
chr19	32968427	32968560	NM_001172774_exon_16_0_chr19_32968428_f	0	+
chr19	32971304	32971463	NM_001172774_exon_17_0_chr19_32971305_f	0	+
chr19	32972984	32976799	NM_001172774_exon_18_0_chr19_32972985_f	0	+
chr19	33087906	33089284	NM_032139_exon_0_0_chr19_33087907_r	0	-
chr19	33090609	33090682	NM_032139_exon_1_0_chr19_33090610_r	0	-
chr19	33090877	33090956	NM_032139_exon_2_0_chr19_33090878_r	0	-
chr19	33092920	33093032	NM_032139_exon_3_0_chr19_33092921_r	0	-
chr19	33095168	33095330	NM_032139_exon_4_0_chr19_33095169_r	0	-
chr19	33096740	33096860	NM_032139_exon_5_0_chr19_33096741_r	0	-
chr19	33098540	33098738	NM_032139_exon_6_0_chr19_33098541_r	0	-
chr19	33106563	33106686	NM_032139_exon_7_0_chr19_33106564_r	0	-
chr19	33108494	33108539	NM_032139_exon_8_0_chr19_33108495_r	0	-
chr19	33110165	33110285	NM_032139_exon_9_0_chr19_33110166_r	0	-
chr19	33110399	33110459	NM_032139_exon_10_0_chr19_33110400_r	0	-
chr19	33113327	33113525	NM_032139_exon_11_0_chr19_33113328_r	0	-
chr19	33116779	33116872	NM_032139_exon_12_0_chr19_33116780_r	0	-
chr19	33117617	33117733	NM_032139_exon_13_0_chr19_33117618_r	0	-
chr19	33118988	33119071	NM_032139_exon_14_0_chr19_33118989_r	0	-
chr19	33119627	33119755	NM_032139_exon_15_0_chr19_33119628_r	0	-
chr19	33122307	33122400	NM_032139_exon_16_0_chr19_33122308_r	0	-
chr19	33130261	33130394	NM_032139_exon_17_0_chr19_33130262_r	0	-
chr19	33131212	33131291	NM_032139_exon_18_0_chr19_33131213_r	0	-
chr19	33132929	33133051	NM_032139_exon_19_0_chr19_33132930_r	0	-
chr19	33134028	33134105	NM_032139_exon_20_0_chr19_33134029_r	0	-
chr19	33134192	33134258	NM_032139_exon_21_0_chr19_33134193_r	0	-
chr19	33134336	33134390	NM_032139_exon_22_0_chr19_33134337_r	0	-
chr19	33134477	33134537	NM_032139_exon_23_0_chr19_33134478_r	0	-
chr19	33135230	33135385	NM_032139_exon_24_0_chr19_33135231_r	0	-
chr19	33137364	33137521	NM_032139_exon_25_0_chr19_33137365_r	0	-
chr19	33140587	33140698	NM_032139_exon_26_0_chr19_33140588_r	0	-
chr19	33149819	33149951	NM_032139_exon_27_0_chr19_33149820_r	0	-
chr19	33165976	33166102	NM_032139_exon_28_0_chr19_33165977_r	0	-
chr19	33369903	33370284	NM_032816_exon_0_0_chr19_33369904_r	0	-
chr19	33372749	33372919	NM_032816_exon_1_0_chr19_33372750_r	0	-
chr19	33378657	33378747	NM_032816_exon_2_0_chr19_33378658_r	0	-
chr19	33390762	33390904	NM_032816_exon_3_0_chr19_33390763_r	0	-
chr19	33392150	33392318	NM_032816_exon_4_0_chr19_33392151_r	0	-
chr19	33406242	33406423	NM_032816_exon_5_0_chr19_33406243_r	0	-
chr19	33409129	33409245	NM_032816_exon_6_0_chr19_33409130_r	0	-
chr19	33414344	33414448	NM_032816_exon_7_0_chr19_33414345_r	0	-
chr19	33417095	33417179	NM_032816_exon_8_0_chr19_33417096_r	0	-
chr19	33417839	33417890	NM_032816_exon_9_0_chr19_33417840_r	0	-
chr19	33422334	33422477	NM_032816_exon_10_0_chr19_33422335_r	0	-
chr19	33424356	33424575	NM_032816_exon_11_0_chr19_33424357_r	0	-
chr19	33428536	33428579	NM_032816_exon_12_0_chr19_33428537_r	0	-
chr19	33430762	33430791	NM_032816_exon_13_0_chr19_33430763_r	0	-
chr19	33439171	33439274	NM_032816_exon_14_0_chr19_33439172_r	0	-
chr19	33444520	33444707	NM_032816_exon_15_0_chr19_33444521_r	0	-
chr19	33450805	33450964	NM_032816_exon_16_0_chr19_33450806_r	0	-
chr19	33457265	33457372	NM_032816_exon_17_0_chr19_33457266_r	0	-
chr19	33462741	33462935	NM_032816_exon_18_0_chr19_33462742_r	0	-
chr19	32897021	32897208	NM_207325_exon_0_0_chr19_32897022_f	0	+
chr19	32899122	32899262	NM_207325_exon_1_0_chr19_32899123_f	0	+
chr19	32902144	32902278	NM_207325_exon_2_0_chr19_32902145_f	0	+
chr19	32923621	32923712	NM_207325_exon_3_0_chr19_32923622_f	0	+
chr19	32927351	32927473	NM_207325_exon_4_0_chr19_32927352_f	0	+
chr19	32928099	32928245	NM_207325_exon_5_0_chr19_32928100_f	0	+
chr19	32930017	32930141	NM_207325_exon_6_0_chr19_32930018_f	0	+
chr19	32930681	32930816	NM_207325_exon_7_0_chr19_32930682_f	0	+
chr19	32944050	32944182	NM_207325_exon_8_0_chr19_32944051_f	0	+
chr19	32945844	32945946	NM_207325_exon_9_0_chr19_32945845_f	0	+
chr19	32949005	32949079	NM_207325_exon_10_0_chr19_32949006_f	0	+
chr19	32949256	32949415	NM_207325_exon_11_0_chr19_32949257_f	0	+
chr19	32954271	32954394	NM_207325_exon_12_0_chr19_32954272_f	0	+
chr19	32954774	32954886	NM_207325_exon_13_0_chr19_32954775_f	0	+
chr19	32955633	32955690	NM_207325_exon_14_0_chr19_32955634_f	0	+
chr19	32959636	32959719	NM_207325_exon_15_0_chr19_32959637_f	0	+
chr19	32968427	32968560	NM_207325_exon_16_0_chr19_32968428_f	0	+
chr19	32971304	32971463	NM_207325_exon_17_0_chr19_32971305_f	0	+
chr19	32972984	32976799	NM_207325_exon_18_0_chr19_32972985_f	0	+
chr19	33210672	33211002	NM_001366102_exon_0_0_chr19_33210673_f	0	+
chr19	33222630	33222789	NM_001366102_exon_1_0_chr19_33222631_f	0	+
chr19	33229761	33229898	NM_001366102_exon_2_0_chr19_33229762_f	0	+
chr19	33233686	33233806	NM_001366102_exon_3_0_chr19_33233687_f	0	+
chr19	33239381	33239437	NM_001366102_exon_4_0_chr19_33239382_f	0	+
chr19	33240689	33240775	NM_001366102_exon_5_0_chr19_33240690_f	0	+
chr19	33246897	33247087	NM_001366102_exon_6_0_chr19_33246898_f	0	+
chr19	33247943	33248036	NM_001366102_exon_7_0_chr19_33247944_f	0	+
chr19	33263658	33263756	NM_001366102_exon_8_0_chr19_33263659_f	0	+
chr19	33264361	33264438	NM_001366102_exon_9_0_chr19_33264362_f	0	+
chr19	33268054	33268135	NM_001366102_exon_10_0_chr19_33268055_f	0	+
chr19	33281436	33281497	NM_001366102_exon_11_0_chr19_33281437_f	0	+
chr19	33281869	33281974	NM_001366102_exon_12_0_chr19_33281870_f	0	+
chr19	33285533	33285719	NM_001366102_exon_13_0_chr19_33285534_f	0	+
chr19	33288640	33288797	NM_001366102_exon_14_0_chr19_33288641_f	0	+
chr19	33289213	33289341	NM_001366102_exon_15_0_chr19_33289214_f	0	+
chr19	33291072	33291264	NM_001366102_exon_16_0_chr19_33291073_f	0	+
chr19	33291549	33291678	NM_001366102_exon_17_0_chr19_33291550_f	0	+
chr19	33292661	33292779	NM_001366102_exon_18_0_chr19_33292662_f	0	+
chr19	33293561	33293695	NM_001366102_exon_19_0_chr19_33293562_f	0	+
chr19	33293827	33294048	NM_001366102_exon_20_0_chr19_33293828_f	0	+
chr19	33298454	33298554	NM_001366102_exon_21_0_chr19_33298455_f	0	+
chr19	33300998	33301183	NM_001366102_exon_22_0_chr19_33300999_f	0	+
chr19	33302115	33302326	NM_001366102_exon_23_0_chr19_33302116_f	0	+
chr19	33304589	33304682	NM_001366102_exon_24_0_chr19_33304590_f	0	+
chr19	33306353	33306526	NM_001366102_exon_25_0_chr19_33306354_f	0	+
chr19	33308994	33309063	NM_001366102_exon_26_0_chr19_33308995_f	0	+
chr19	33311938	33312045	NM_001366102_exon_27_0_chr19_33311939_f	0	+
chr19	33317003	33317067	NM_001366102_exon_28_0_chr19_33317004_f	0	+
chr19	33317149	33317263	NM_001366102_exon_29_0_chr19_33317150_f	0	+
chr19	33317350	33317504	NM_001366102_exon_30_0_chr19_33317351_f	0	+
chr19	33317588	33317655	NM_001366102_exon_31_0_chr19_33317589_f	0	+
chr19	33318069	33320485	NM_001366102_exon_32_0_chr19_33318070_f	0	+
chr19	34112860	34113202	NM_001127895_exon_0_0_chr19_34112861_f	0	+
chr19	34158672	34158749	NM_001127895_exon_1_0_chr19_34158673_f	0	+
chr19	34180081	34180297	NM_001127895_exon_2_0_chr19_34180082_f	0	+
chr19	34262317	34262355	NM_001127895_exon_3_0_chr19_34262318_f	0	+
chr19	34262861	34264414	NM_001127895_exon_4_0_chr19_34262862_f	0	+
chr19	33877854	33878387	NM_001166056_exon_0_0_chr19_33877855_r	0	-
chr19	33878795	33878987	NM_001166056_exon_1_0_chr19_33878796_r	0	-
chr19	33882200	33882385	NM_001166056_exon_2_0_chr19_33882201_r	0	-
chr19	33892626	33892775	NM_001166056_exon_3_0_chr19_33892627_r	0	-
chr19	33902577	33902655	NM_001166056_exon_4_0_chr19_33902578_r	0	-
chr19	33904480	33904549	NM_001166056_exon_5_0_chr19_33904481_r	0	-
chr19	33968951	33968996	NM_001166056_exon_6_0_chr19_33968952_r	0	-
chr19	33980901	33980963	NM_001166056_exon_7_0_chr19_33980902_r	0	-
chr19	33984195	33984243	NM_001166056_exon_8_0_chr19_33984196_r	0	-
chr19	33991843	33991907	NM_001166056_exon_9_0_chr19_33991844_r	0	-
chr19	34001933	34002061	NM_001166056_exon_10_0_chr19_34001934_r	0	-
chr19	34003498	34003682	NM_001166056_exon_11_0_chr19_34003499_r	0	-
chr19	34012649	34012799	NM_001166056_exon_12_0_chr19_34012650_r	0	-
chr19	33877854	33878387	NM_001166057_exon_0_0_chr19_33877855_r	0	-
chr19	33878795	33878987	NM_001166057_exon_1_0_chr19_33878796_r	0	-
chr19	33882200	33882385	NM_001166057_exon_2_0_chr19_33882201_r	0	-
chr19	33892626	33892775	NM_001166057_exon_3_0_chr19_33892627_r	0	-
chr19	33902577	33902655	NM_001166057_exon_4_0_chr19_33902578_r	0	-
chr19	33904480	33904549	NM_001166057_exon_5_0_chr19_33904481_r	0	-
chr19	33953900	33953947	NM_001166057_exon_6_0_chr19_33953901_r	0	-
chr19	33954892	33954968	NM_001166057_exon_7_0_chr19_33954893_r	0	-
chr19	33968951	33968996	NM_001166057_exon_8_0_chr19_33968952_r	0	-
chr19	33980901	33980963	NM_001166057_exon_9_0_chr19_33980902_r	0	-
chr19	33984195	33984243	NM_001166057_exon_10_0_chr19_33984196_r	0	-
chr19	34003498	34003682	NM_001166057_exon_11_0_chr19_34003499_r	0	-
chr19	34012649	34012799	NM_001166057_exon_12_0_chr19_34012650_r	0	-
chr19	34112872	34113202	NM_001127896_exon_0_0_chr19_34112873_f	0	+
chr19	34180081	34180297	NM_001127896_exon_1_0_chr19_34180082_f	0	+
chr19	34262317	34262355	NM_001127896_exon_2_0_chr19_34262318_f	0	+
chr19	34262861	34264414	NM_001127896_exon_3_0_chr19_34262862_f	0	+
chr19	34175433	34176105	NM_022467_exon_0_0_chr19_34175434_f	0	+
chr19	34180081	34180297	NM_022467_exon_1_0_chr19_34180082_f	0	+
chr19	34262317	34262355	NM_022467_exon_2_0_chr19_34262318_f	0	+
chr19	34262861	34264414	NM_022467_exon_3_0_chr19_34262862_f	0	+
chr19	33877854	33878387	NM_000285_exon_0_0_chr19_33877855_r	0	-
chr19	33878795	33878987	NM_000285_exon_1_0_chr19_33878796_r	0	-
chr19	33882200	33882385	NM_000285_exon_2_0_chr19_33882201_r	0	-
chr19	33892626	33892775	NM_000285_exon_3_0_chr19_33892627_r	0	-
chr19	33902577	33902655	NM_000285_exon_4_0_chr19_33902578_r	0	-
chr19	33904480	33904549	NM_000285_exon_5_0_chr19_33904481_r	0	-
chr19	33953900	33953947	NM_000285_exon_6_0_chr19_33953901_r	0	-
chr19	33954892	33954968	NM_000285_exon_7_0_chr19_33954893_r	0	-
chr19	33968951	33968996	NM_000285_exon_8_0_chr19_33968952_r	0	-
chr19	33980901	33980963	NM_000285_exon_9_0_chr19_33980902_r	0	-
chr19	33984195	33984243	NM_000285_exon_10_0_chr19_33984196_r	0	-
chr19	33991843	33991907	NM_000285_exon_11_0_chr19_33991844_r	0	-
chr19	34001933	34002061	NM_000285_exon_12_0_chr19_34001934_r	0	-
chr19	34003498	34003682	NM_000285_exon_13_0_chr19_34003499_r	0	-
chr19	34012649	34012799	NM_000285_exon_14_0_chr19_34012650_r	0	-
chr19	34856100	34856293	NM_000175_exon_0_0_chr19_34856101_f	0	+
chr19	34857249	34857340	NM_000175_exon_1_0_chr19_34857250_f	0	+
chr19	34857687	34857756	NM_000175_exon_2_0_chr19_34857688_f	0	+
chr19	34859487	34859607	NM_000175_exon_3_0_chr19_34859488_f	0	+
chr19	34868407	34868491	NM_000175_exon_4_0_chr19_34868408_f	0	+
chr19	34868639	34868786	NM_000175_exon_5_0_chr19_34868640_f	0	+
chr19	34869838	34869910	NM_000175_exon_6_0_chr19_34869839_f	0	+
chr19	34870422	34870467	NM_000175_exon_7_0_chr19_34870423_f	0	+
chr19	34872370	34872424	NM_000175_exon_8_0_chr19_34872371_f	0	+
chr19	34884152	34884213	NM_000175_exon_9_0_chr19_34884153_f	0	+
chr19	34884632	34884676	NM_000175_exon_10_0_chr19_34884633_f	0	+
chr19	34884818	34884971	NM_000175_exon_11_0_chr19_34884819_f	0	+
chr19	34887205	34887335	NM_000175_exon_12_0_chr19_34887206_f	0	+
chr19	34887485	34887562	NM_000175_exon_13_0_chr19_34887486_f	0	+
chr19	34890111	34890240	NM_000175_exon_14_0_chr19_34890112_f	0	+
chr19	34890460	34890536	NM_000175_exon_15_0_chr19_34890461_f	0	+
chr19	34890623	34890690	NM_000175_exon_16_0_chr19_34890624_f	0	+
chr19	34890805	34893318	NM_000175_exon_17_0_chr19_34890806_f	0	+
chr19	34856024	34856293	NM_001329911_exon_0_0_chr19_34856025_f	0	+
chr19	34857249	34857340	NM_001329911_exon_1_0_chr19_34857250_f	0	+
chr19	34857687	34857756	NM_001329911_exon_2_0_chr19_34857688_f	0	+
chr19	34859487	34859607	NM_001329911_exon_3_0_chr19_34859488_f	0	+
chr19	34868407	34868491	NM_001329911_exon_4_0_chr19_34868408_f	0	+
chr19	34868639	34868786	NM_001329911_exon_5_0_chr19_34868640_f	0	+
chr19	34869838	34869910	NM_001329911_exon_6_0_chr19_34869839_f	0	+
chr19	34870422	34870467	NM_001329911_exon_7_0_chr19_34870423_f	0	+
chr19	34872370	34872424	NM_001329911_exon_8_0_chr19_34872371_f	0	+
chr19	34884152	34884213	NM_001329911_exon_9_0_chr19_34884153_f	0	+
chr19	34884632	34884676	NM_001329911_exon_10_0_chr19_34884633_f	0	+
chr19	34884818	34884971	NM_001329911_exon_11_0_chr19_34884819_f	0	+
chr19	34887205	34887335	NM_001329911_exon_12_0_chr19_34887206_f	0	+
chr19	34887485	34887562	NM_001329911_exon_13_0_chr19_34887486_f	0	+
chr19	34890138	34890240	NM_001329911_exon_14_0_chr19_34890139_f	0	+
chr19	34890460	34890536	NM_001329911_exon_15_0_chr19_34890461_f	0	+
chr19	34890623	34890690	NM_001329911_exon_16_0_chr19_34890624_f	0	+
chr19	34890805	34893318	NM_001329911_exon_17_0_chr19_34890806_f	0	+
chr19	35382932	35383200	NR_046222_exon_0_0_chr19_35382933_r	0	-
chr19	35384247	35384360	NR_046222_exon_1_0_chr19_35384248_r	0	-
chr19	35389757	35389847	NR_046222_exon_2_0_chr19_35389758_r	0	-
chr19	34856024	34856293	NM_001289790_exon_0_0_chr19_34856025_f	0	+
chr19	34857249	34857340	NM_001289790_exon_1_0_chr19_34857250_f	0	+
chr19	34857687	34857756	NM_001289790_exon_2_0_chr19_34857688_f	0	+
chr19	34859487	34859607	NM_001289790_exon_3_0_chr19_34859488_f	0	+
chr19	34868639	34868786	NM_001289790_exon_4_0_chr19_34868640_f	0	+
chr19	34869838	34869910	NM_001289790_exon_5_0_chr19_34869839_f	0	+
chr19	34870422	34870467	NM_001289790_exon_6_0_chr19_34870423_f	0	+
chr19	34872370	34872424	NM_001289790_exon_7_0_chr19_34872371_f	0	+
chr19	34884152	34884213	NM_001289790_exon_8_0_chr19_34884153_f	0	+
chr19	34884632	34884676	NM_001289790_exon_9_0_chr19_34884633_f	0	+
chr19	34884818	34884971	NM_001289790_exon_10_0_chr19_34884819_f	0	+
chr19	34887205	34887335	NM_001289790_exon_11_0_chr19_34887206_f	0	+
chr19	34887485	34887562	NM_001289790_exon_12_0_chr19_34887486_f	0	+
chr19	34890111	34890240	NM_001289790_exon_13_0_chr19_34890112_f	0	+
chr19	34890460	34890536	NM_001289790_exon_14_0_chr19_34890461_f	0	+
chr19	34890623	34890690	NM_001289790_exon_15_0_chr19_34890624_f	0	+
chr19	34890805	34893318	NM_001289790_exon_16_0_chr19_34890806_f	0	+
chr19	34855896	34855995	NM_001329909_exon_0_0_chr19_34855897_f	0	+
chr19	34856164	34856293	NM_001329909_exon_1_0_chr19_34856165_f	0	+
chr19	34857249	34857340	NM_001329909_exon_2_0_chr19_34857250_f	0	+
chr19	34857687	34857756	NM_001329909_exon_3_0_chr19_34857688_f	0	+
chr19	34859487	34859607	NM_001329909_exon_4_0_chr19_34859488_f	0	+
chr19	34868407	34868491	NM_001329909_exon_5_0_chr19_34868408_f	0	+
chr19	34868639	34868786	NM_001329909_exon_6_0_chr19_34868640_f	0	+
chr19	34869838	34869910	NM_001329909_exon_7_0_chr19_34869839_f	0	+
chr19	34870422	34870467	NM_001329909_exon_8_0_chr19_34870423_f	0	+
chr19	34872370	34872424	NM_001329909_exon_9_0_chr19_34872371_f	0	+
chr19	34884152	34884213	NM_001329909_exon_10_0_chr19_34884153_f	0	+
chr19	34884632	34884676	NM_001329909_exon_11_0_chr19_34884633_f	0	+
chr19	34884818	34884971	NM_001329909_exon_12_0_chr19_34884819_f	0	+
chr19	34887205	34887335	NM_001329909_exon_13_0_chr19_34887206_f	0	+
chr19	34887485	34887562	NM_001329909_exon_14_0_chr19_34887486_f	0	+
chr19	34890111	34890240	NM_001329909_exon_15_0_chr19_34890112_f	0	+
chr19	34890460	34890536	NM_001329909_exon_16_0_chr19_34890461_f	0	+
chr19	34890623	34890690	NM_001329909_exon_17_0_chr19_34890624_f	0	+
chr19	34890805	34893318	NM_001329909_exon_18_0_chr19_34890806_f	0	+
chr19	34855644	34855924	NM_001289789_exon_0_0_chr19_34855645_f	0	+
chr19	34856164	34856293	NM_001289789_exon_1_0_chr19_34856165_f	0	+
chr19	34857249	34857340	NM_001289789_exon_2_0_chr19_34857250_f	0	+
chr19	34857687	34857756	NM_001289789_exon_3_0_chr19_34857688_f	0	+
chr19	34859487	34859607	NM_001289789_exon_4_0_chr19_34859488_f	0	+
chr19	34868407	34868491	NM_001289789_exon_5_0_chr19_34868408_f	0	+
chr19	34868639	34868786	NM_001289789_exon_6_0_chr19_34868640_f	0	+
chr19	34869838	34869910	NM_001289789_exon_7_0_chr19_34869839_f	0	+
chr19	34870422	34870467	NM_001289789_exon_8_0_chr19_34870423_f	0	+
chr19	34872370	34872424	NM_001289789_exon_9_0_chr19_34872371_f	0	+
chr19	34884152	34884213	NM_001289789_exon_10_0_chr19_34884153_f	0	+
chr19	34884632	34884676	NM_001289789_exon_11_0_chr19_34884633_f	0	+
chr19	34884818	34884971	NM_001289789_exon_12_0_chr19_34884819_f	0	+
chr19	34887205	34887335	NM_001289789_exon_13_0_chr19_34887206_f	0	+
chr19	34887485	34887562	NM_001289789_exon_14_0_chr19_34887486_f	0	+
chr19	34890111	34890240	NM_001289789_exon_15_0_chr19_34890112_f	0	+
chr19	34890460	34890536	NM_001289789_exon_16_0_chr19_34890461_f	0	+
chr19	34890623	34890690	NM_001289789_exon_17_0_chr19_34890624_f	0	+
chr19	34890805	34893318	NM_001289789_exon_18_0_chr19_34890806_f	0	+
chr19	34855644	34855924	NM_001184722_exon_0_0_chr19_34855645_f	0	+
chr19	34856164	34856293	NM_001184722_exon_1_0_chr19_34856165_f	0	+
chr19	34857249	34857340	NM_001184722_exon_2_0_chr19_34857250_f	0	+
chr19	34857687	34857756	NM_001184722_exon_3_0_chr19_34857688_f	0	+
chr19	34859487	34859607	NM_001184722_exon_4_0_chr19_34859488_f	0	+
chr19	34868639	34868786	NM_001184722_exon_5_0_chr19_34868640_f	0	+
chr19	34869838	34869910	NM_001184722_exon_6_0_chr19_34869839_f	0	+
chr19	34870422	34870467	NM_001184722_exon_7_0_chr19_34870423_f	0	+
chr19	34872370	34872424	NM_001184722_exon_8_0_chr19_34872371_f	0	+
chr19	34884152	34884213	NM_001184722_exon_9_0_chr19_34884153_f	0	+
chr19	34884632	34884676	NM_001184722_exon_10_0_chr19_34884633_f	0	+
chr19	34884818	34884971	NM_001184722_exon_11_0_chr19_34884819_f	0	+
chr19	34887205	34887335	NM_001184722_exon_12_0_chr19_34887206_f	0	+
chr19	34887485	34887562	NM_001184722_exon_13_0_chr19_34887486_f	0	+
chr19	34890111	34890240	NM_001184722_exon_14_0_chr19_34890112_f	0	+
chr19	34890460	34890536	NM_001184722_exon_15_0_chr19_34890461_f	0	+
chr19	34890623	34890690	NM_001184722_exon_16_0_chr19_34890624_f	0	+
chr19	34890805	34893318	NM_001184722_exon_17_0_chr19_34890806_f	0	+
chr19	34855896	34855970	NM_001329910_exon_0_0_chr19_34855897_f	0	+
chr19	34856164	34856293	NM_001329910_exon_1_0_chr19_34856165_f	0	+
chr19	34857249	34857340	NM_001329910_exon_2_0_chr19_34857250_f	0	+
chr19	34857687	34857756	NM_001329910_exon_3_0_chr19_34857688_f	0	+
chr19	34859487	34859607	NM_001329910_exon_4_0_chr19_34859488_f	0	+
chr19	34868407	34868491	NM_001329910_exon_5_0_chr19_34868408_f	0	+
chr19	34868639	34868786	NM_001329910_exon_6_0_chr19_34868640_f	0	+
chr19	34869838	34869910	NM_001329910_exon_7_0_chr19_34869839_f	0	+
chr19	34870422	34870467	NM_001329910_exon_8_0_chr19_34870423_f	0	+
chr19	34872370	34872424	NM_001329910_exon_9_0_chr19_34872371_f	0	+
chr19	34884152	34884213	NM_001329910_exon_10_0_chr19_34884153_f	0	+
chr19	34884632	34884676	NM_001329910_exon_11_0_chr19_34884633_f	0	+
chr19	34884818	34884971	NM_001329910_exon_12_0_chr19_34884819_f	0	+
chr19	34887205	34887335	NM_001329910_exon_13_0_chr19_34887206_f	0	+
chr19	34887485	34887562	NM_001329910_exon_14_0_chr19_34887486_f	0	+
chr19	34890111	34890240	NM_001329910_exon_15_0_chr19_34890112_f	0	+
chr19	34890460	34890536	NM_001329910_exon_16_0_chr19_34890461_f	0	+
chr19	34890623	34890690	NM_001329910_exon_17_0_chr19_34890624_f	0	+
chr19	34890805	34893318	NM_001329910_exon_18_0_chr19_34890806_f	0	+
chr19	35248978	35251464	NM_001007248_exon_0_0_chr19_35248979_r	0	-
chr19	35258220	35258316	NM_001007248_exon_1_0_chr19_35258221_r	0	-
chr19	35260333	35260460	NM_001007248_exon_2_0_chr19_35260334_r	0	-
chr19	35263728	35264134	NM_001007248_exon_3_0_chr19_35263729_r	0	-
chr19	35067637	35067899	NR_027620_exon_0_0_chr19_35067638_r	0	-
chr19	35068170	35068361	NR_027620_exon_1_0_chr19_35068171_r	0	-
chr19	35068447	35068637	NR_027620_exon_2_0_chr19_35068448_r	0	-
chr19	35166534	35167936	NR_027620_exon_3_0_chr19_35166535_r	0	-
chr19	36545782	36546050	NM_001083961_exon_0_0_chr19_36545783_f	0	+
chr19	36549681	36549773	NM_001083961_exon_1_0_chr19_36549682_f	0	+
chr19	36550869	36550932	NM_001083961_exon_2_0_chr19_36550870_f	0	+
chr19	36556859	36556917	NM_001083961_exon_3_0_chr19_36556860_f	0	+
chr19	36557158	36557329	NM_001083961_exon_4_0_chr19_36557159_f	0	+
chr19	36558207	36558345	NM_001083961_exon_5_0_chr19_36558208_f	0	+
chr19	36558729	36558912	NM_001083961_exon_6_0_chr19_36558730_f	0	+
chr19	36562457	36562618	NM_001083961_exon_7_0_chr19_36562458_f	0	+
chr19	36564243	36564433	NM_001083961_exon_8_0_chr19_36564244_f	0	+
chr19	36572334	36572472	NM_001083961_exon_9_0_chr19_36572335_f	0	+
chr19	36573964	36574143	NM_001083961_exon_10_0_chr19_36573965_f	0	+
chr19	36575554	36575646	NM_001083961_exon_11_0_chr19_36575555_f	0	+
chr19	36577588	36577714	NM_001083961_exon_12_0_chr19_36577589_f	0	+
chr19	36579939	36580007	NM_001083961_exon_13_0_chr19_36579940_f	0	+
chr19	36580086	36580208	NM_001083961_exon_14_0_chr19_36580087_f	0	+
chr19	36581346	36581422	NM_001083961_exon_15_0_chr19_36581347_f	0	+
chr19	36582101	36582213	NM_001083961_exon_16_0_chr19_36582102_f	0	+
chr19	36582303	36582367	NM_001083961_exon_17_0_chr19_36582304_f	0	+
chr19	36583590	36583713	NM_001083961_exon_18_0_chr19_36583591_f	0	+
chr19	36584932	36585066	NM_001083961_exon_19_0_chr19_36584933_f	0	+
chr19	36587928	36587981	NM_001083961_exon_20_0_chr19_36587929_f	0	+
chr19	36590300	36590519	NM_001083961_exon_21_0_chr19_36590301_f	0	+
chr19	36591649	36591777	NM_001083961_exon_22_0_chr19_36591650_f	0	+
chr19	36592115	36592219	NM_001083961_exon_23_0_chr19_36592116_f	0	+
chr19	36592565	36592676	NM_001083961_exon_24_0_chr19_36592566_f	0	+
chr19	36592915	36593053	NM_001083961_exon_25_0_chr19_36592916_f	0	+
chr19	36593638	36593753	NM_001083961_exon_26_0_chr19_36593639_f	0	+
chr19	36593849	36593976	NM_001083961_exon_27_0_chr19_36593850_f	0	+
chr19	36594057	36594109	NM_001083961_exon_28_0_chr19_36594058_f	0	+
chr19	36594244	36594883	NM_001083961_exon_29_0_chr19_36594245_f	0	+
chr19	36595419	36595577	NM_001083961_exon_30_0_chr19_36595420_f	0	+
chr19	36595669	36596012	NM_001083961_exon_31_0_chr19_36595670_f	0	+
chr19	36545782	36546050	NM_173636_exon_0_0_chr19_36545783_f	0	+
chr19	36549681	36549773	NM_173636_exon_1_0_chr19_36549682_f	0	+
chr19	36550869	36550932	NM_173636_exon_2_0_chr19_36550870_f	0	+
chr19	36556859	36556917	NM_173636_exon_3_0_chr19_36556860_f	0	+
chr19	36557158	36557329	NM_173636_exon_4_0_chr19_36557159_f	0	+
chr19	36558207	36558345	NM_173636_exon_5_0_chr19_36558208_f	0	+
chr19	36558729	36558912	NM_173636_exon_6_0_chr19_36558730_f	0	+
chr19	36562457	36562618	NM_173636_exon_7_0_chr19_36562458_f	0	+
chr19	36564243	36564433	NM_173636_exon_8_0_chr19_36564244_f	0	+
chr19	36572334	36572472	NM_173636_exon_9_0_chr19_36572335_f	0	+
chr19	36573964	36574143	NM_173636_exon_10_0_chr19_36573965_f	0	+
chr19	36575554	36575646	NM_173636_exon_11_0_chr19_36575555_f	0	+
chr19	36577588	36577714	NM_173636_exon_12_0_chr19_36577589_f	0	+
chr19	36579939	36580007	NM_173636_exon_13_0_chr19_36579940_f	0	+
chr19	36580086	36580208	NM_173636_exon_14_0_chr19_36580087_f	0	+
chr19	36581346	36581422	NM_173636_exon_15_0_chr19_36581347_f	0	+
chr19	36582101	36582213	NM_173636_exon_16_0_chr19_36582102_f	0	+
chr19	36582303	36582367	NM_173636_exon_17_0_chr19_36582304_f	0	+
chr19	36583590	36583713	NM_173636_exon_18_0_chr19_36583591_f	0	+
chr19	36584932	36585066	NM_173636_exon_19_0_chr19_36584933_f	0	+
chr19	36587928	36587981	NM_173636_exon_20_0_chr19_36587929_f	0	+
chr19	36590300	36590519	NM_173636_exon_21_0_chr19_36590301_f	0	+
chr19	36591649	36591777	NM_173636_exon_22_0_chr19_36591650_f	0	+
chr19	36592115	36592219	NM_173636_exon_23_0_chr19_36592116_f	0	+
chr19	36592565	36592676	NM_173636_exon_24_0_chr19_36592566_f	0	+
chr19	36592915	36593053	NM_173636_exon_25_0_chr19_36592916_f	0	+
chr19	36593653	36593753	NM_173636_exon_26_0_chr19_36593654_f	0	+
chr19	36593849	36593976	NM_173636_exon_27_0_chr19_36593850_f	0	+
chr19	36594057	36594109	NM_173636_exon_28_0_chr19_36594058_f	0	+
chr19	36594244	36594883	NM_173636_exon_29_0_chr19_36594245_f	0	+
chr19	36595419	36595577	NM_173636_exon_30_0_chr19_36595420_f	0	+
chr19	36595669	36596012	NM_173636_exon_31_0_chr19_36595670_f	0	+
chr19	36041094	36041545	NM_000704_exon_0_0_chr19_36041095_r	0	-
chr19	36041735	36041827	NM_000704_exon_1_0_chr19_36041736_r	0	-
chr19	36041911	36042013	NM_000704_exon_2_0_chr19_36041912_r	0	-
chr19	36042348	36042482	NM_000704_exon_3_0_chr19_36042349_r	0	-
chr19	36043938	36044084	NM_000704_exon_4_0_chr19_36043939_r	0	-
chr19	36044607	36044731	NM_000704_exon_5_0_chr19_36044608_r	0	-
chr19	36045823	36045978	NM_000704_exon_6_0_chr19_36045824_r	0	-
chr19	36046067	36046236	NM_000704_exon_7_0_chr19_36046068_r	0	-
chr19	36046341	36046492	NM_000704_exon_8_0_chr19_36046342_r	0	-
chr19	36046577	36046714	NM_000704_exon_9_0_chr19_36046578_r	0	-
chr19	36047814	36047990	NM_000704_exon_10_0_chr19_36047815_r	0	-
chr19	36048556	36048749	NM_000704_exon_11_0_chr19_36048557_r	0	-
chr19	36049263	36049398	NM_000704_exon_12_0_chr19_36049264_r	0	-
chr19	36049478	36049588	NM_000704_exon_13_0_chr19_36049479_r	0	-
chr19	36049894	36050093	NM_000704_exon_14_0_chr19_36049895_r	0	-
chr19	36050706	36050975	NM_000704_exon_15_0_chr19_36050707_r	0	-
chr19	36051264	36051517	NM_000704_exon_16_0_chr19_36051265_r	0	-
chr19	36051720	36051834	NM_000704_exon_17_0_chr19_36051721_r	0	-
chr19	36053336	36053540	NM_000704_exon_18_0_chr19_36053337_r	0	-
chr19	36054110	36054170	NM_000704_exon_19_0_chr19_36054111_r	0	-
chr19	36054285	36054429	NM_000704_exon_20_0_chr19_36054286_r	0	-
chr19	36054519	36054560	NM_000704_exon_21_0_chr19_36054520_r	0	-
chr19	36936020	36940903	NM_032838_exon_0_0_chr19_36936021_r	0	-
chr19	36963812	36963908	NM_032838_exon_1_0_chr19_36963813_r	0	-
chr19	36964233	36964360	NM_032838_exon_2_0_chr19_36964234_r	0	-
chr19	36967450	36967518	NM_032838_exon_3_0_chr19_36967451_r	0	-
chr19	36980314	36980337	NM_032838_exon_4_0_chr19_36980315_r	0	-
chr19	37341259	37341417	NM_003419_exon_0_0_chr19_37341260_f	0	+
chr19	37342629	37342806	NM_003419_exon_1_0_chr19_37342630_f	0	+
chr19	37367686	37370477	NM_003419_exon_2_0_chr19_37367687_f	0	+
chr19	37569123	37569472	NM_001329524_exon_0_0_chr19_37569124_f	0	+
chr19	37571246	37571290	NM_001329524_exon_1_0_chr19_37571247_f	0	+
chr19	37579940	37580029	NM_001329524_exon_2_0_chr19_37579941_f	0	+
chr19	37581896	37582023	NM_001329524_exon_3_0_chr19_37581897_f	0	+
chr19	37586932	37587017	NM_001329524_exon_4_0_chr19_37586933_f	0	+
chr19	37618029	37619304	NM_001329524_exon_5_0_chr19_37618030_f	0	+
chr19	37621045	37621268	NM_001329524_exon_6_0_chr19_37621046_f	0	+
chr19	36825354	36832492	NM_001297619_exon_0_0_chr19_36825355_r	0	-
chr19	36851336	36851438	NM_001297619_exon_1_0_chr19_36851337_r	0	-
chr19	36853013	36853140	NM_001297619_exon_2_0_chr19_36853014_r	0	-
chr19	36858785	36858873	NM_001297619_exon_3_0_chr19_36858786_r	0	-
chr19	36870064	36870105	NM_001297619_exon_4_0_chr19_36870065_r	0	-
chr19	37407230	37407493	NM_001204839_exon_0_0_chr19_37407231_f	0	+
chr19	37408480	37408550	NM_001204839_exon_1_0_chr19_37408481_f	0	+
chr19	37416101	37416160	NM_001204839_exon_2_0_chr19_37416102_f	0	+
chr19	37427647	37427774	NM_001204839_exon_3_0_chr19_37427648_f	0	+
chr19	37428048	37428144	NM_001204839_exon_4_0_chr19_37428049_f	0	+
chr19	37465321	37465368	NM_001204839_exon_5_0_chr19_37465322_f	0	+
chr19	37482077	37482201	NM_001204839_exon_6_0_chr19_37482078_f	0	+
chr19	37482652	37482748	NM_001204839_exon_7_0_chr19_37482653_f	0	+
chr19	37487218	37488834	NM_001204839_exon_8_0_chr19_37487219_f	0	+
chr19	37034516	37039224	NM_001145649_exon_0_0_chr19_37034517_r	0	-
chr19	37045571	37045698	NM_001145649_exon_1_0_chr19_37045572_r	0	-
chr19	37047005	37047099	NM_001145649_exon_2_0_chr19_37047006_r	0	-
chr19	37063234	37063294	NM_001145649_exon_3_0_chr19_37063235_r	0	-
chr19	37080516	37080603	NM_001145649_exon_4_0_chr19_37080517_r	0	-
chr19	37096027	37096178	NM_001145649_exon_5_0_chr19_37096028_r	0	-
chr19	37342552	37342625	NM_001242476_exon_0_0_chr19_37342553_f	0	+
chr19	37342731	37342806	NM_001242476_exon_1_0_chr19_37342732_f	0	+
chr19	37353818	37353913	NM_001242476_exon_2_0_chr19_37353819_f	0	+
chr19	37367686	37370477	NM_001242476_exon_3_0_chr19_37367687_f	0	+
chr19	37342552	37342625	NM_001242475_exon_0_0_chr19_37342553_f	0	+
chr19	37342731	37342806	NM_001242475_exon_1_0_chr19_37342732_f	0	+
chr19	37367686	37370477	NM_001242475_exon_2_0_chr19_37367687_f	0	+
chr19	37341777	37341870	NM_001242474_exon_0_0_chr19_37341778_f	0	+
chr19	37342731	37342806	NM_001242474_exon_1_0_chr19_37342732_f	0	+
chr19	37345351	37345496	NM_001242474_exon_2_0_chr19_37345352_f	0	+
chr19	37367686	37370477	NM_001242474_exon_3_0_chr19_37367687_f	0	+
chr19	37341777	37341870	NM_001242472_exon_0_0_chr19_37341778_f	0	+
chr19	37342731	37342806	NM_001242472_exon_1_0_chr19_37342732_f	0	+
chr19	37367686	37370477	NM_001242472_exon_2_0_chr19_37367687_f	0	+
chr19	36936020	36940903	NM_001145343_exon_0_0_chr19_36936021_r	0	-
chr19	36963812	36963911	NM_001145343_exon_1_0_chr19_36963813_r	0	-
chr19	36964233	36964360	NM_001145343_exon_2_0_chr19_36964234_r	0	-
chr19	36967450	36967518	NM_001145343_exon_3_0_chr19_36967451_r	0	-
chr19	36980387	36980463	NM_001145343_exon_4_0_chr19_36980388_r	0	-
chr19	37071154	37073606	NR_027239_exon_0_0_chr19_37071155_r	0	-
chr19	37080516	37080603	NR_027239_exon_1_0_chr19_37080517_r	0	-
chr19	37096027	37096178	NR_027239_exon_2_0_chr19_37096028_r	0	-
chr19	37569123	37569472	NM_001329522_exon_0_0_chr19_37569124_f	0	+
chr19	37571246	37571290	NM_001329522_exon_1_0_chr19_37571247_f	0	+
chr19	37579940	37580029	NM_001329522_exon_2_0_chr19_37579941_f	0	+
chr19	37581896	37582023	NM_001329522_exon_3_0_chr19_37581897_f	0	+
chr19	37618029	37619304	NM_001329522_exon_4_0_chr19_37618030_f	0	+
chr19	37620938	37621268	NM_001329522_exon_5_0_chr19_37620939_f	0	+
chr19	36825354	36832492	NM_020917_exon_0_0_chr19_36825355_r	0	-
chr19	36851336	36851435	NM_020917_exon_1_0_chr19_36851337_r	0	-
chr19	36853013	36853140	NM_020917_exon_2_0_chr19_36853014_r	0	-
chr19	36858785	36858873	NM_020917_exon_3_0_chr19_36858786_r	0	-
chr19	36870064	36870105	NM_020917_exon_4_0_chr19_36870065_r	0	-
chr19	36936020	36940903	NM_001300970_exon_0_0_chr19_36936021_r	0	-
chr19	36963812	36963908	NM_001300970_exon_1_0_chr19_36963813_r	0	-
chr19	36967450	36967518	NM_001300970_exon_2_0_chr19_36967451_r	0	-
chr19	36980375	36980804	NM_001300970_exon_3_0_chr19_36980376_r	0	-
chr19	37034516	37039224	NM_001145650_exon_0_0_chr19_37034517_r	0	-
chr19	37045571	37045698	NM_001145650_exon_1_0_chr19_37045572_r	0	-
chr19	37047005	37047099	NM_001145650_exon_2_0_chr19_37047006_r	0	-
chr19	37080516	37080603	NM_001145650_exon_3_0_chr19_37080517_r	0	-
chr19	37096027	37096178	NM_001145650_exon_4_0_chr19_37096028_r	0	-
chr19	37407230	37407493	NM_001204838_exon_0_0_chr19_37407231_f	0	+
chr19	37408480	37408550	NM_001204838_exon_1_0_chr19_37408481_f	0	+
chr19	37413487	37413748	NM_001204838_exon_2_0_chr19_37413488_f	0	+
chr19	37416101	37416160	NM_001204838_exon_3_0_chr19_37416102_f	0	+
chr19	37427647	37427774	NM_001204838_exon_4_0_chr19_37427648_f	0	+
chr19	37428048	37428144	NM_001204838_exon_5_0_chr19_37428049_f	0	+
chr19	37465321	37465368	NM_001204838_exon_6_0_chr19_37465322_f	0	+
chr19	37482077	37482201	NM_001204838_exon_7_0_chr19_37482078_f	0	+
chr19	37482652	37482748	NM_001204838_exon_8_0_chr19_37482653_f	0	+
chr19	37487218	37488834	NM_001204838_exon_9_0_chr19_37487219_f	0	+
chr19	37569123	37569472	NM_001329521_exon_0_0_chr19_37569124_f	0	+
chr19	37571246	37571290	NM_001329521_exon_1_0_chr19_37571247_f	0	+
chr19	37579940	37580029	NM_001329521_exon_2_0_chr19_37579941_f	0	+
chr19	37581896	37582023	NM_001329521_exon_3_0_chr19_37581897_f	0	+
chr19	37586932	37587017	NM_001329521_exon_4_0_chr19_37586933_f	0	+
chr19	37618029	37619808	NM_001329521_exon_5_0_chr19_37618030_f	0	+
chr19	37621045	37621268	NM_001329521_exon_6_0_chr19_37621046_f	0	+
chr19	37569123	37569472	NM_001329520_exon_0_0_chr19_37569124_f	0	+
chr19	37571246	37571290	NM_001329520_exon_1_0_chr19_37571247_f	0	+
chr19	37579940	37580029	NM_001329520_exon_2_0_chr19_37579941_f	0	+
chr19	37618029	37621268	NM_001329520_exon_3_0_chr19_37618030_f	0	+
chr19	37569123	37569472	NM_001329519_exon_0_0_chr19_37569124_f	0	+
chr19	37579940	37580029	NM_001329519_exon_1_0_chr19_37579941_f	0	+
chr19	37581896	37582023	NM_001329519_exon_2_0_chr19_37581897_f	0	+
chr19	37586932	37587017	NM_001329519_exon_3_0_chr19_37586933_f	0	+
chr19	37618029	37621268	NM_001329519_exon_4_0_chr19_37618030_f	0	+
chr19	37569123	37569472	NM_001329518_exon_0_0_chr19_37569124_f	0	+
chr19	37571246	37571290	NM_001329518_exon_1_0_chr19_37571247_f	0	+
chr19	37579940	37580029	NM_001329518_exon_2_0_chr19_37579941_f	0	+
chr19	37586932	37587017	NM_001329518_exon_3_0_chr19_37586933_f	0	+
chr19	37618029	37621268	NM_001329518_exon_4_0_chr19_37618030_f	0	+
chr19	37569123	37569472	NM_001329517_exon_0_0_chr19_37569124_f	0	+
chr19	37571246	37571290	NM_001329517_exon_1_0_chr19_37571247_f	0	+
chr19	37579940	37580029	NM_001329517_exon_2_0_chr19_37579941_f	0	+
chr19	37581896	37582023	NM_001329517_exon_3_0_chr19_37581897_f	0	+
chr19	37586932	37587017	NM_001329517_exon_4_0_chr19_37586933_f	0	+
chr19	37618029	37621268	NM_001329517_exon_5_0_chr19_37618030_f	0	+
chr19	37569123	37569472	NM_001329516_exon_0_0_chr19_37569124_f	0	+
chr19	37579940	37580029	NM_001329516_exon_1_0_chr19_37579941_f	0	+
chr19	37581896	37582023	NM_001329516_exon_2_0_chr19_37581897_f	0	+
chr19	37618029	37619808	NM_001329516_exon_3_0_chr19_37618030_f	0	+
chr19	37621045	37621268	NM_001329516_exon_4_0_chr19_37621046_f	0	+
chr19	37569123	37569472	NM_001329515_exon_0_0_chr19_37569124_f	0	+
chr19	37571246	37571290	NM_001329515_exon_1_0_chr19_37571247_f	0	+
chr19	37579940	37580029	NM_001329515_exon_2_0_chr19_37579941_f	0	+
chr19	37581896	37582023	NM_001329515_exon_3_0_chr19_37581897_f	0	+
chr19	37618029	37619808	NM_001329515_exon_4_0_chr19_37618030_f	0	+
chr19	37620938	37621268	NM_001329515_exon_5_0_chr19_37620939_f	0	+
chr19	37341787	37341870	NR_038362_exon_0_0_chr19_37341788_f	0	+
chr19	37342731	37342806	NR_038362_exon_1_0_chr19_37342732_f	0	+
chr19	37383719	37384120	NR_038362_exon_2_0_chr19_37383720_f	0	+
chr19	37569123	37569472	NM_144689_exon_0_0_chr19_37569124_f	0	+
chr19	37571246	37571290	NM_144689_exon_1_0_chr19_37571247_f	0	+
chr19	37579940	37580029	NM_144689_exon_2_0_chr19_37579941_f	0	+
chr19	37581896	37582023	NM_144689_exon_3_0_chr19_37581897_f	0	+
chr19	37618029	37621268	NM_144689_exon_4_0_chr19_37618030_f	0	+
chr19	36936020	36940903	NM_001145345_exon_0_0_chr19_36936021_r	0	-
chr19	36963812	36963908	NM_001145345_exon_1_0_chr19_36963813_r	0	-
chr19	36964233	36964360	NM_001145345_exon_2_0_chr19_36964234_r	0	-
chr19	36967450	36967518	NM_001145345_exon_3_0_chr19_36967451_r	0	-
chr19	36980375	36980463	NM_001145345_exon_4_0_chr19_36980376_r	0	-
chr19	36936020	36940903	NM_001145344_exon_0_0_chr19_36936021_r	0	-
chr19	36963812	36963908	NM_001145344_exon_1_0_chr19_36963813_r	0	-
chr19	36964233	36964360	NM_001145344_exon_2_0_chr19_36964234_r	0	-
chr19	36967450	36967518	NM_001145344_exon_3_0_chr19_36967451_r	0	-
chr19	36980387	36980463	NM_001145344_exon_4_0_chr19_36980388_r	0	-
chr19	38121909	38127206	NM_014898_exon_0_0_chr19_38121910_r	0	-
chr19	38134165	38134264	NM_014898_exon_1_0_chr19_38134166_r	0	-
chr19	38135510	38135637	NM_014898_exon_2_0_chr19_38135511_r	0	-
chr19	38138714	38138800	NM_014898_exon_3_0_chr19_38138715_r	0	-
chr19	38145612	38145780	NM_014898_exon_4_0_chr19_38145613_r	0	-
chr19	38146000	38146366	NM_014898_exon_5_0_chr19_38146001_r	0	-
chr19	38121909	38127206	NM_001320667_exon_0_0_chr19_38121910_r	0	-
chr19	38134165	38134264	NM_001320667_exon_1_0_chr19_38134166_r	0	-
chr19	38135510	38135637	NM_001320667_exon_2_0_chr19_38135511_r	0	-
chr19	38138714	38138800	NM_001320667_exon_3_0_chr19_38138715_r	0	-
chr19	38145612	38145686	NM_001320667_exon_4_0_chr19_38145613_r	0	-
chr19	38145947	38146366	NM_001320667_exon_5_0_chr19_38145948_r	0	-
chr19	38121909	38127206	NM_001320666_exon_0_0_chr19_38121910_r	0	-
chr19	38134165	38134264	NM_001320666_exon_1_0_chr19_38134166_r	0	-
chr19	38135510	38135637	NM_001320666_exon_2_0_chr19_38135511_r	0	-
chr19	38138714	38138800	NM_001320666_exon_3_0_chr19_38138715_r	0	-
chr19	38145612	38145780	NM_001320666_exon_4_0_chr19_38145613_r	0	-
chr19	38145947	38146366	NM_001320666_exon_5_0_chr19_38145948_r	0	-
chr19	38397860	38397998	NM_015073_exon_0_0_chr19_38397861_f	0	+
chr19	38519728	38519796	NM_015073_exon_1_0_chr19_38519729_f	0	+
chr19	38571895	38573739	NM_015073_exon_2_0_chr19_38571896_f	0	+
chr19	38579360	38579491	NM_015073_exon_3_0_chr19_38579361_f	0	+
chr19	38590601	38590790	NM_015073_exon_4_0_chr19_38590602_f	0	+
chr19	38591691	38591866	NM_015073_exon_5_0_chr19_38591692_f	0	+
chr19	38597176	38597280	NM_015073_exon_6_0_chr19_38597177_f	0	+
chr19	38600866	38601024	NM_015073_exon_7_0_chr19_38600867_f	0	+
chr19	38609945	38610522	NM_015073_exon_8_0_chr19_38609946_f	0	+
chr19	38621137	38621412	NM_015073_exon_9_0_chr19_38621138_f	0	+
chr19	38631823	38632075	NM_015073_exon_10_0_chr19_38631824_f	0	+
chr19	38633212	38633350	NM_015073_exon_11_0_chr19_38633213_f	0	+
chr19	38643479	38643607	NM_015073_exon_12_0_chr19_38643480_f	0	+
chr19	38652892	38653011	NM_015073_exon_13_0_chr19_38652893_f	0	+
chr19	38655118	38655546	NM_015073_exon_14_0_chr19_38655119_f	0	+
chr19	38673158	38673380	NM_015073_exon_15_0_chr19_38673159_f	0	+
chr19	38682784	38682950	NM_015073_exon_16_0_chr19_38682785_f	0	+
chr19	38684176	38684420	NM_015073_exon_17_0_chr19_38684177_f	0	+
chr19	38689028	38689172	NM_015073_exon_18_0_chr19_38689029_f	0	+
chr19	38692501	38692637	NM_015073_exon_19_0_chr19_38692502_f	0	+
chr19	38694766	38694848	NM_015073_exon_20_0_chr19_38694767_f	0	+
chr19	38696736	38699012	NM_015073_exon_21_0_chr19_38696737_f	0	+
chr19	38121909	38127206	NM_001320669_exon_0_0_chr19_38121910_r	0	-
chr19	38134165	38134264	NM_001320669_exon_1_0_chr19_38134166_r	0	-
chr19	38135510	38135637	NM_001320669_exon_2_0_chr19_38135511_r	0	-
chr19	38138714	38138800	NM_001320669_exon_3_0_chr19_38138715_r	0	-
chr19	38145612	38145780	NM_001320669_exon_4_0_chr19_38145613_r	0	-
chr19	38146320	38146685	NM_001320669_exon_5_0_chr19_38146321_r	0	-
chr19	38121909	38127206	NM_001320668_exon_0_0_chr19_38121910_r	0	-
chr19	38134165	38134264	NM_001320668_exon_1_0_chr19_38134166_r	0	-
chr19	38135510	38135637	NM_001320668_exon_2_0_chr19_38135511_r	0	-
chr19	38138714	38138800	NM_001320668_exon_3_0_chr19_38138715_r	0	-
chr19	38145612	38145780	NM_001320668_exon_4_0_chr19_38145613_r	0	-
chr19	38147020	38147162	NM_001320668_exon_5_0_chr19_38147021_r	0	-
chr19	38121909	38127206	NM_001320671_exon_0_0_chr19_38121910_r	0	-
chr19	38134165	38134261	NM_001320671_exon_1_0_chr19_38134166_r	0	-
chr19	38135510	38135637	NM_001320671_exon_2_0_chr19_38135511_r	0	-
chr19	38138714	38138800	NM_001320671_exon_3_0_chr19_38138715_r	0	-
chr19	38145612	38145686	NM_001320671_exon_4_0_chr19_38145613_r	0	-
chr19	38146320	38146685	NM_001320671_exon_5_0_chr19_38146321_r	0	-
chr19	38121909	38127206	NM_001320670_exon_0_0_chr19_38121910_r	0	-
chr19	38134165	38134261	NM_001320670_exon_1_0_chr19_38134166_r	0	-
chr19	38135510	38135637	NM_001320670_exon_2_0_chr19_38135511_r	0	-
chr19	38138714	38138800	NM_001320670_exon_3_0_chr19_38138715_r	0	-
chr19	38145612	38145780	NM_001320670_exon_4_0_chr19_38145613_r	0	-
chr19	38146320	38146685	NM_001320670_exon_5_0_chr19_38146321_r	0	-
chr19	37862058	37862128	NM_032453_exon_0_0_chr19_37862059_f	0	+
chr19	37865059	37865133	NM_032453_exon_1_0_chr19_37865060_f	0	+
chr19	37870021	37870148	NM_032453_exon_2_0_chr19_37870022_f	0	+
chr19	37871178	37871274	NM_032453_exon_3_0_chr19_37871179_f	0	+
chr19	37879207	37883966	NM_032453_exon_4_0_chr19_37879208_f	0	+
chr19	37997840	37997868	NM_001013659_exon_0_0_chr19_37997841_f	0	+
chr19	37999166	37999305	NM_001013659_exon_1_0_chr19_37999167_f	0	+
chr19	38011085	38011214	NM_001013659_exon_2_0_chr19_38011086_f	0	+
chr19	38013433	38013549	NM_001013659_exon_3_0_chr19_38013434_f	0	+
chr19	38014311	38014356	NM_001013659_exon_4_0_chr19_38014312_f	0	+
chr19	38023257	38023384	NM_001013659_exon_5_0_chr19_38023258_f	0	+
chr19	38024209	38024305	NM_001013659_exon_6_0_chr19_38024210_f	0	+
chr19	38027798	38034239	NM_001013659_exon_7_0_chr19_38027799_f	0	+
chr19	38924339	38924514	NM_000540_exon_0_0_chr19_38924340_f	0	+
chr19	38931384	38931504	NM_000540_exon_1_0_chr19_38931385_f	0	+
chr19	38932988	38933093	NM_000540_exon_2_0_chr19_38932989_f	0	+
chr19	38934197	38934272	NM_000540_exon_3_0_chr19_38934198_f	0	+
chr19	38934357	38934436	NM_000540_exon_4_0_chr19_38934358_f	0	+
chr19	38934788	38934901	NM_000540_exon_5_0_chr19_38934789_f	0	+
chr19	38935223	38935317	NM_000540_exon_6_0_chr19_38935224_f	0	+
chr19	38937111	38937205	NM_000540_exon_7_0_chr19_38937112_f	0	+
chr19	38937333	38937408	NM_000540_exon_8_0_chr19_38937334_f	0	+
chr19	38938994	38939151	NM_000540_exon_9_0_chr19_38938995_f	0	+
chr19	38939288	38939453	NM_000540_exon_10_0_chr19_38939289_f	0	+
chr19	38942403	38942525	NM_000540_exon_11_0_chr19_38942404_f	0	+
chr19	38943458	38943654	NM_000540_exon_12_0_chr19_38943459_f	0	+
chr19	38945874	38946010	NM_000540_exon_13_0_chr19_38945875_f	0	+
chr19	38946090	38946186	NM_000540_exon_14_0_chr19_38946091_f	0	+
chr19	38946272	38946391	NM_000540_exon_15_0_chr19_38946273_f	0	+
chr19	38948136	38948270	NM_000540_exon_16_0_chr19_38948137_f	0	+
chr19	38948690	38948932	NM_000540_exon_17_0_chr19_38948691_f	0	+
chr19	38949785	38949978	NM_000540_exon_18_0_chr19_38949786_f	0	+
chr19	38951014	38951231	NM_000540_exon_19_0_chr19_38951015_f	0	+
chr19	38954062	38954167	NM_000540_exon_20_0_chr19_38954063_f	0	+
chr19	38954386	38954490	NM_000540_exon_21_0_chr19_38954387_f	0	+
chr19	38955278	38955362	NM_000540_exon_22_0_chr19_38955279_f	0	+
chr19	38956730	38957038	NM_000540_exon_23_0_chr19_38956731_f	0	+
chr19	38958249	38958452	NM_000540_exon_24_0_chr19_38958250_f	0	+
chr19	38959605	38959780	NM_000540_exon_25_0_chr19_38959606_f	0	+
chr19	38959944	38960153	NM_000540_exon_26_0_chr19_38959945_f	0	+
chr19	38964016	38964411	NM_000540_exon_27_0_chr19_38964017_f	0	+
chr19	38965957	38966090	NM_000540_exon_28_0_chr19_38965958_f	0	+
chr19	38968349	38968510	NM_000540_exon_29_0_chr19_38968350_f	0	+
chr19	38969074	38969240	NM_000540_exon_30_0_chr19_38969075_f	0	+
chr19	38973666	38973753	NM_000540_exon_31_0_chr19_38973667_f	0	+
chr19	38973929	38974156	NM_000540_exon_32_0_chr19_38973930_f	0	+
chr19	38976229	38976842	NM_000540_exon_33_0_chr19_38976230_f	0	+
chr19	38979816	38980083	NM_000540_exon_34_0_chr19_38979817_f	0	+
chr19	38980715	38980916	NM_000540_exon_35_0_chr19_38980716_f	0	+
chr19	38981260	38981372	NM_000540_exon_36_0_chr19_38981261_f	0	+
chr19	38983129	38983276	NM_000540_exon_37_0_chr19_38983130_f	0	+
chr19	38984991	38985265	NM_000540_exon_38_0_chr19_38984992_f	0	+
chr19	38986854	38986969	NM_000540_exon_39_0_chr19_38986855_f	0	+
chr19	38987048	38987181	NM_000540_exon_40_0_chr19_38987049_f	0	+
chr19	38987499	38987594	NM_000540_exon_41_0_chr19_38987500_f	0	+
chr19	38989747	38989883	NM_000540_exon_42_0_chr19_38989748_f	0	+
chr19	38990274	38990461	NM_000540_exon_43_0_chr19_38990275_f	0	+
chr19	38990547	38990656	NM_000540_exon_44_0_chr19_38990548_f	0	+
chr19	38991245	38991366	NM_000540_exon_45_0_chr19_38991246_f	0	+
chr19	38991460	38991630	NM_000540_exon_46_0_chr19_38991461_f	0	+
chr19	38993146	38993367	NM_000540_exon_47_0_chr19_38993147_f	0	+
chr19	38993519	38993610	NM_000540_exon_48_0_chr19_38993520_f	0	+
chr19	38994859	38995000	NM_000540_exon_49_0_chr19_38994860_f	0	+
chr19	38995387	38995551	NM_000540_exon_50_0_chr19_38995388_f	0	+
chr19	38995642	38995721	NM_000540_exon_51_0_chr19_38995643_f	0	+
chr19	38995948	38996038	NM_000540_exon_52_0_chr19_38995949_f	0	+
chr19	38996445	38996586	NM_000540_exon_53_0_chr19_38996446_f	0	+
chr19	38996942	38997017	NM_000540_exon_54_0_chr19_38996943_f	0	+
chr19	38997110	38997186	NM_000540_exon_55_0_chr19_38997111_f	0	+
chr19	38997468	38997592	NM_000540_exon_56_0_chr19_38997469_f	0	+
chr19	38998351	38998467	NM_000540_exon_57_0_chr19_38998352_f	0	+
chr19	39001137	39001205	NM_000540_exon_58_0_chr19_39001138_f	0	+
chr19	39001299	39001421	NM_000540_exon_59_0_chr19_39001300_f	0	+
chr19	39002200	39002250	NM_000540_exon_60_0_chr19_39002201_f	0	+
chr19	39002711	39002772	NM_000540_exon_61_0_chr19_39002712_f	0	+
chr19	39002884	39003123	NM_000540_exon_62_0_chr19_39002885_f	0	+
chr19	39005665	39005747	NM_000540_exon_63_0_chr19_39005666_f	0	+
chr19	39006726	39006857	NM_000540_exon_64_0_chr19_39006727_f	0	+
chr19	39007998	39008331	NM_000540_exon_65_0_chr19_39007999_f	0	+
chr19	39009853	39010094	NM_000540_exon_66_0_chr19_39009854_f	0	+
chr19	39013667	39013755	NM_000540_exon_67_0_chr19_39013668_f	0	+
chr19	39013856	39013949	NM_000540_exon_68_0_chr19_39013857_f	0	+
chr19	39014554	39014569	NM_000540_exon_69_0_chr19_39014555_f	0	+
chr19	39015971	39016142	NM_000540_exon_70_0_chr19_39015972_f	0	+
chr19	39017632	39017692	NM_000540_exon_71_0_chr19_39017633_f	0	+
chr19	39018286	39018424	NM_000540_exon_72_0_chr19_39018287_f	0	+
chr19	39018945	39019058	NM_000540_exon_73_0_chr19_39018946_f	0	+
chr19	39019238	39019335	NM_000540_exon_74_0_chr19_39019239_f	0	+
chr19	39019590	39019697	NM_000540_exon_75_0_chr19_39019591_f	0	+
chr19	39023129	39023181	NM_000540_exon_76_0_chr19_39023130_f	0	+
chr19	39023310	39023376	NM_000540_exon_77_0_chr19_39023311_f	0	+
chr19	39025359	39025459	NM_000540_exon_78_0_chr19_39025360_f	0	+
chr19	39025780	39025860	NM_000540_exon_79_0_chr19_39025781_f	0	+
chr19	39025955	39026032	NM_000540_exon_80_0_chr19_39025956_f	0	+
chr19	39026636	39026710	NM_000540_exon_81_0_chr19_39026637_f	0	+
chr19	39027389	39027407	NM_000540_exon_82_0_chr19_39027390_f	0	+
chr19	39028519	39028600	NM_000540_exon_83_0_chr19_39028520_f	0	+
chr19	39033986	39034075	NM_000540_exon_84_0_chr19_39033987_f	0	+
chr19	39034171	39034300	NM_000540_exon_85_0_chr19_39034172_f	0	+
chr19	39034410	39034515	NM_000540_exon_86_0_chr19_39034411_f	0	+
chr19	39037084	39037166	NM_000540_exon_87_0_chr19_39037085_f	0	+
chr19	39038872	39039060	NM_000540_exon_88_0_chr19_39038873_f	0	+
chr19	39051752	39052094	NM_000540_exon_89_0_chr19_39051753_f	0	+
chr19	39055598	39056411	NM_000540_exon_90_0_chr19_39055599_f	0	+
chr19	39057550	39057627	NM_000540_exon_91_0_chr19_39057551_f	0	+
chr19	39058412	39058557	NM_000540_exon_92_0_chr19_39058413_f	0	+
chr19	39061246	39061333	NM_000540_exon_93_0_chr19_39061247_f	0	+
chr19	39062658	39062910	NM_000540_exon_94_0_chr19_39062659_f	0	+
chr19	39063816	39063947	NM_000540_exon_95_0_chr19_39063817_f	0	+
chr19	39066558	39066601	NM_000540_exon_96_0_chr19_39066559_f	0	+
chr19	39068557	39068688	NM_000540_exon_97_0_chr19_39068558_f	0	+
chr19	39068783	39068844	NM_000540_exon_98_0_chr19_39068784_f	0	+
chr19	39070621	39070768	NM_000540_exon_99_0_chr19_39070622_f	0	+
chr19	39071009	39071144	NM_000540_exon_100_0_chr19_39071010_f	0	+
chr19	39075582	39075739	NM_000540_exon_101_0_chr19_39075583_f	0	+
chr19	39076577	39076642	NM_000540_exon_102_0_chr19_39076578_f	0	+
chr19	39076730	39076831	NM_000540_exon_103_0_chr19_39076731_f	0	+
chr19	39077164	39077216	NM_000540_exon_104_0_chr19_39077165_f	0	+
chr19	39077964	39078204	NM_000540_exon_105_0_chr19_39077965_f	0	+
chr19	39306061	39306357	NM_001398_exon_0_0_chr19_39306062_r	0	-
chr19	39306496	39306647	NM_001398_exon_1_0_chr19_39306497_r	0	-
chr19	39306923	39306995	NM_001398_exon_2_0_chr19_39306924_r	0	-
chr19	39307092	39307163	NM_001398_exon_3_0_chr19_39307093_r	0	-
chr19	39307704	39307769	NM_001398_exon_4_0_chr19_39307705_r	0	-
chr19	39307955	39308004	NM_001398_exon_5_0_chr19_39307956_r	0	-
chr19	39308090	39308215	NM_001398_exon_6_0_chr19_39308091_r	0	-
chr19	39321717	39321806	NM_001398_exon_7_0_chr19_39321718_r	0	-
chr19	39321948	39322156	NM_001398_exon_8_0_chr19_39321949_r	0	-
chr19	39322360	39322497	NM_001398_exon_9_0_chr19_39322361_r	0	-
chr19	39574944	39575040	NM_001004318_exon_0_0_chr19_39574945_f	0	+
chr19	39575731	39576030	NM_001004318_exon_1_0_chr19_39575732_f	0	+
chr19	39589097	39589298	NM_001004318_exon_2_0_chr19_39589098_f	0	+
chr19	39589599	39589782	NM_001004318_exon_3_0_chr19_39589600_f	0	+
chr19	39590866	39590990	NM_001004318_exon_4_0_chr19_39590867_f	0	+
chr19	39591219	39591282	NM_001004318_exon_5_0_chr19_39591220_f	0	+
chr19	39591378	39591493	NM_001004318_exon_6_0_chr19_39591379_f	0	+
chr19	39591588	39591696	NM_001004318_exon_7_0_chr19_39591589_f	0	+
chr19	39591789	39591847	NM_001004318_exon_8_0_chr19_39591790_f	0	+
chr19	39591927	39591995	NM_001004318_exon_9_0_chr19_39591928_f	0	+
chr19	39592105	39592177	NM_001004318_exon_10_0_chr19_39592106_f	0	+
chr19	39597586	39597724	NM_001004318_exon_11_0_chr19_39597587_f	0	+
chr19	39600692	39602128	NM_001004318_exon_12_0_chr19_39600693_f	0	+
chr19	39432040	39433391	NR_104026_exon_0_0_chr19_39432041_r	0	-
chr19	39435608	39435744	NR_104026_exon_1_0_chr19_39435609_r	0	-
chr19	39437111	39437245	NR_104026_exon_2_0_chr19_39437112_r	0	-
chr19	39439206	39439318	NR_104026_exon_3_0_chr19_39439207_r	0	-
chr19	39440610	39440976	NR_104026_exon_4_0_chr19_39440611_r	0	-
chr19	39466225	39466453	NR_104026_exon_5_0_chr19_39466226_r	0	-
chr19	38924339	38924514	NM_001042723_exon_0_0_chr19_38924340_f	0	+
chr19	38931384	38931504	NM_001042723_exon_1_0_chr19_38931385_f	0	+
chr19	38932988	38933093	NM_001042723_exon_2_0_chr19_38932989_f	0	+
chr19	38934197	38934272	NM_001042723_exon_3_0_chr19_38934198_f	0	+
chr19	38934357	38934436	NM_001042723_exon_4_0_chr19_38934358_f	0	+
chr19	38934788	38934901	NM_001042723_exon_5_0_chr19_38934789_f	0	+
chr19	38935223	38935317	NM_001042723_exon_6_0_chr19_38935224_f	0	+
chr19	38937111	38937205	NM_001042723_exon_7_0_chr19_38937112_f	0	+
chr19	38937333	38937408	NM_001042723_exon_8_0_chr19_38937334_f	0	+
chr19	38938994	38939151	NM_001042723_exon_9_0_chr19_38938995_f	0	+
chr19	38939288	38939453	NM_001042723_exon_10_0_chr19_38939289_f	0	+
chr19	38942403	38942525	NM_001042723_exon_11_0_chr19_38942404_f	0	+
chr19	38943458	38943654	NM_001042723_exon_12_0_chr19_38943459_f	0	+
chr19	38945874	38946010	NM_001042723_exon_13_0_chr19_38945875_f	0	+
chr19	38946090	38946186	NM_001042723_exon_14_0_chr19_38946091_f	0	+
chr19	38946272	38946391	NM_001042723_exon_15_0_chr19_38946273_f	0	+
chr19	38948136	38948270	NM_001042723_exon_16_0_chr19_38948137_f	0	+
chr19	38948690	38948932	NM_001042723_exon_17_0_chr19_38948691_f	0	+
chr19	38949785	38949978	NM_001042723_exon_18_0_chr19_38949786_f	0	+
chr19	38951014	38951231	NM_001042723_exon_19_0_chr19_38951015_f	0	+
chr19	38954062	38954167	NM_001042723_exon_20_0_chr19_38954063_f	0	+
chr19	38954386	38954490	NM_001042723_exon_21_0_chr19_38954387_f	0	+
chr19	38955278	38955362	NM_001042723_exon_22_0_chr19_38955279_f	0	+
chr19	38956730	38957038	NM_001042723_exon_23_0_chr19_38956731_f	0	+
chr19	38958249	38958452	NM_001042723_exon_24_0_chr19_38958250_f	0	+
chr19	38959605	38959780	NM_001042723_exon_25_0_chr19_38959606_f	0	+
chr19	38959944	38960153	NM_001042723_exon_26_0_chr19_38959945_f	0	+
chr19	38964016	38964411	NM_001042723_exon_27_0_chr19_38964017_f	0	+
chr19	38965957	38966090	NM_001042723_exon_28_0_chr19_38965958_f	0	+
chr19	38968349	38968510	NM_001042723_exon_29_0_chr19_38968350_f	0	+
chr19	38969074	38969240	NM_001042723_exon_30_0_chr19_38969075_f	0	+
chr19	38973666	38973753	NM_001042723_exon_31_0_chr19_38973667_f	0	+
chr19	38973929	38974156	NM_001042723_exon_32_0_chr19_38973930_f	0	+
chr19	38976229	38976842	NM_001042723_exon_33_0_chr19_38976230_f	0	+
chr19	38979816	38980083	NM_001042723_exon_34_0_chr19_38979817_f	0	+
chr19	38980715	38980916	NM_001042723_exon_35_0_chr19_38980716_f	0	+
chr19	38981260	38981372	NM_001042723_exon_36_0_chr19_38981261_f	0	+
chr19	38983129	38983276	NM_001042723_exon_37_0_chr19_38983130_f	0	+
chr19	38984991	38985265	NM_001042723_exon_38_0_chr19_38984992_f	0	+
chr19	38986854	38986969	NM_001042723_exon_39_0_chr19_38986855_f	0	+
chr19	38987048	38987181	NM_001042723_exon_40_0_chr19_38987049_f	0	+
chr19	38987499	38987594	NM_001042723_exon_41_0_chr19_38987500_f	0	+
chr19	38989747	38989883	NM_001042723_exon_42_0_chr19_38989748_f	0	+
chr19	38990274	38990461	NM_001042723_exon_43_0_chr19_38990275_f	0	+
chr19	38990547	38990656	NM_001042723_exon_44_0_chr19_38990548_f	0	+
chr19	38991245	38991366	NM_001042723_exon_45_0_chr19_38991246_f	0	+
chr19	38991460	38991630	NM_001042723_exon_46_0_chr19_38991461_f	0	+
chr19	38993146	38993367	NM_001042723_exon_47_0_chr19_38993147_f	0	+
chr19	38993519	38993610	NM_001042723_exon_48_0_chr19_38993520_f	0	+
chr19	38994859	38995000	NM_001042723_exon_49_0_chr19_38994860_f	0	+
chr19	38995387	38995551	NM_001042723_exon_50_0_chr19_38995388_f	0	+
chr19	38995642	38995721	NM_001042723_exon_51_0_chr19_38995643_f	0	+
chr19	38995948	38996038	NM_001042723_exon_52_0_chr19_38995949_f	0	+
chr19	38996445	38996586	NM_001042723_exon_53_0_chr19_38996446_f	0	+
chr19	38996942	38997017	NM_001042723_exon_54_0_chr19_38996943_f	0	+
chr19	38997110	38997186	NM_001042723_exon_55_0_chr19_38997111_f	0	+
chr19	38997468	38997592	NM_001042723_exon_56_0_chr19_38997469_f	0	+
chr19	38998351	38998467	NM_001042723_exon_57_0_chr19_38998352_f	0	+
chr19	39001137	39001205	NM_001042723_exon_58_0_chr19_39001138_f	0	+
chr19	39001299	39001421	NM_001042723_exon_59_0_chr19_39001300_f	0	+
chr19	39002200	39002250	NM_001042723_exon_60_0_chr19_39002201_f	0	+
chr19	39002711	39002772	NM_001042723_exon_61_0_chr19_39002712_f	0	+
chr19	39002884	39003123	NM_001042723_exon_62_0_chr19_39002885_f	0	+
chr19	39005665	39005747	NM_001042723_exon_63_0_chr19_39005666_f	0	+
chr19	39006726	39006857	NM_001042723_exon_64_0_chr19_39006727_f	0	+
chr19	39007998	39008331	NM_001042723_exon_65_0_chr19_39007999_f	0	+
chr19	39009853	39010094	NM_001042723_exon_66_0_chr19_39009854_f	0	+
chr19	39013667	39013755	NM_001042723_exon_67_0_chr19_39013668_f	0	+
chr19	39013856	39013949	NM_001042723_exon_68_0_chr19_39013857_f	0	+
chr19	39015971	39016142	NM_001042723_exon_69_0_chr19_39015972_f	0	+
chr19	39017632	39017692	NM_001042723_exon_70_0_chr19_39017633_f	0	+
chr19	39018286	39018424	NM_001042723_exon_71_0_chr19_39018287_f	0	+
chr19	39018945	39019058	NM_001042723_exon_72_0_chr19_39018946_f	0	+
chr19	39019238	39019335	NM_001042723_exon_73_0_chr19_39019239_f	0	+
chr19	39019590	39019697	NM_001042723_exon_74_0_chr19_39019591_f	0	+
chr19	39023129	39023181	NM_001042723_exon_75_0_chr19_39023130_f	0	+
chr19	39023310	39023376	NM_001042723_exon_76_0_chr19_39023311_f	0	+
chr19	39025359	39025459	NM_001042723_exon_77_0_chr19_39025360_f	0	+
chr19	39025780	39025860	NM_001042723_exon_78_0_chr19_39025781_f	0	+
chr19	39025955	39026032	NM_001042723_exon_79_0_chr19_39025956_f	0	+
chr19	39026636	39026710	NM_001042723_exon_80_0_chr19_39026637_f	0	+
chr19	39027389	39027407	NM_001042723_exon_81_0_chr19_39027390_f	0	+
chr19	39028519	39028600	NM_001042723_exon_82_0_chr19_39028520_f	0	+
chr19	39033986	39034075	NM_001042723_exon_83_0_chr19_39033987_f	0	+
chr19	39034171	39034300	NM_001042723_exon_84_0_chr19_39034172_f	0	+
chr19	39034410	39034515	NM_001042723_exon_85_0_chr19_39034411_f	0	+
chr19	39037084	39037166	NM_001042723_exon_86_0_chr19_39037085_f	0	+
chr19	39038872	39039060	NM_001042723_exon_87_0_chr19_39038873_f	0	+
chr19	39051752	39052094	NM_001042723_exon_88_0_chr19_39051753_f	0	+
chr19	39055598	39056411	NM_001042723_exon_89_0_chr19_39055599_f	0	+
chr19	39057550	39057627	NM_001042723_exon_90_0_chr19_39057551_f	0	+
chr19	39058412	39058557	NM_001042723_exon_91_0_chr19_39058413_f	0	+
chr19	39061246	39061333	NM_001042723_exon_92_0_chr19_39061247_f	0	+
chr19	39062658	39062910	NM_001042723_exon_93_0_chr19_39062659_f	0	+
chr19	39063816	39063947	NM_001042723_exon_94_0_chr19_39063817_f	0	+
chr19	39066558	39066601	NM_001042723_exon_95_0_chr19_39066559_f	0	+
chr19	39068557	39068688	NM_001042723_exon_96_0_chr19_39068558_f	0	+
chr19	39068783	39068844	NM_001042723_exon_97_0_chr19_39068784_f	0	+
chr19	39070621	39070768	NM_001042723_exon_98_0_chr19_39070622_f	0	+
chr19	39071009	39071144	NM_001042723_exon_99_0_chr19_39071010_f	0	+
chr19	39075582	39075739	NM_001042723_exon_100_0_chr19_39075583_f	0	+
chr19	39076577	39076642	NM_001042723_exon_101_0_chr19_39076578_f	0	+
chr19	39076730	39076831	NM_001042723_exon_102_0_chr19_39076731_f	0	+
chr19	39077164	39077216	NM_001042723_exon_103_0_chr19_39077165_f	0	+
chr19	39077964	39078204	NM_001042723_exon_104_0_chr19_39077965_f	0	+
chr19	39138255	39138547	NM_001322033_exon_0_0_chr19_39138256_f	0	+
chr19	39191239	39191354	NM_001322033_exon_1_0_chr19_39191240_f	0	+
chr19	39191641	39191761	NM_001322033_exon_2_0_chr19_39191642_f	0	+
chr19	39195573	39195660	NM_001322033_exon_3_0_chr19_39195574_f	0	+
chr19	39196683	39196771	NM_001322033_exon_4_0_chr19_39196684_f	0	+
chr19	39198756	39198835	NM_001322033_exon_5_0_chr19_39198757_f	0	+
chr19	39200034	39200116	NM_001322033_exon_6_0_chr19_39200035_f	0	+
chr19	39201915	39202001	NM_001322033_exon_7_0_chr19_39201916_f	0	+
chr19	39205108	39205201	NM_001322033_exon_8_0_chr19_39205109_f	0	+
chr19	39207725	39207956	NM_001322033_exon_9_0_chr19_39207726_f	0	+
chr19	39208566	39208714	NM_001322033_exon_10_0_chr19_39208567_f	0	+
chr19	39212177	39212328	NM_001322033_exon_11_0_chr19_39212178_f	0	+
chr19	39214253	39214362	NM_001322033_exon_12_0_chr19_39214254_f	0	+
chr19	39214576	39214717	NM_001322033_exon_13_0_chr19_39214577_f	0	+
chr19	39214796	39214979	NM_001322033_exon_14_0_chr19_39214797_f	0	+
chr19	39215070	39215205	NM_001322033_exon_15_0_chr19_39215071_f	0	+
chr19	39216363	39216543	NM_001322033_exon_16_0_chr19_39216364_f	0	+
chr19	39217596	39217743	NM_001322033_exon_17_0_chr19_39217597_f	0	+
chr19	39218955	39219021	NM_001322033_exon_18_0_chr19_39218956_f	0	+
chr19	39219635	39219794	NM_001322033_exon_19_0_chr19_39219636_f	0	+
chr19	39219913	39221172	NM_001322033_exon_20_0_chr19_39219914_f	0	+
chr19	39138255	39138547	NM_004924_exon_0_0_chr19_39138256_f	0	+
chr19	39191239	39191354	NM_004924_exon_1_0_chr19_39191240_f	0	+
chr19	39191641	39191761	NM_004924_exon_2_0_chr19_39191642_f	0	+
chr19	39195573	39195660	NM_004924_exon_3_0_chr19_39195574_f	0	+
chr19	39196683	39196771	NM_004924_exon_4_0_chr19_39196684_f	0	+
chr19	39198756	39198835	NM_004924_exon_5_0_chr19_39198757_f	0	+
chr19	39200034	39200116	NM_004924_exon_6_0_chr19_39200035_f	0	+
chr19	39200896	39200982	NM_004924_exon_7_0_chr19_39200897_f	0	+
chr19	39205108	39205201	NM_004924_exon_8_0_chr19_39205109_f	0	+
chr19	39207725	39207956	NM_004924_exon_9_0_chr19_39207726_f	0	+
chr19	39208566	39208714	NM_004924_exon_10_0_chr19_39208567_f	0	+
chr19	39212177	39212328	NM_004924_exon_11_0_chr19_39212178_f	0	+
chr19	39214253	39214362	NM_004924_exon_12_0_chr19_39214254_f	0	+
chr19	39214576	39214717	NM_004924_exon_13_0_chr19_39214577_f	0	+
chr19	39214796	39214979	NM_004924_exon_14_0_chr19_39214797_f	0	+
chr19	39215070	39215205	NM_004924_exon_15_0_chr19_39215071_f	0	+
chr19	39216363	39216543	NM_004924_exon_16_0_chr19_39216364_f	0	+
chr19	39217596	39217743	NM_004924_exon_17_0_chr19_39217597_f	0	+
chr19	39218585	39218666	NM_004924_exon_18_0_chr19_39218586_f	0	+
chr19	39219635	39219794	NM_004924_exon_19_0_chr19_39219636_f	0	+
chr19	39219913	39221172	NM_004924_exon_20_0_chr19_39219914_f	0	+
chr19	39432040	39433391	NM_024907_exon_0_0_chr19_39432041_r	0	-
chr19	39435608	39435744	NM_024907_exon_1_0_chr19_39435609_r	0	-
chr19	39437111	39437207	NM_024907_exon_2_0_chr19_39437112_r	0	-
chr19	39439206	39439318	NM_024907_exon_3_0_chr19_39439207_r	0	-
chr19	39440610	39440976	NM_024907_exon_4_0_chr19_39440611_r	0	-
chr19	39466225	39466453	NM_024907_exon_5_0_chr19_39466226_r	0	-
chr19	39575007	39575040	NM_001363687_exon_0_0_chr19_39575008_f	0	+
chr19	39575731	39576030	NM_001363687_exon_1_0_chr19_39575732_f	0	+
chr19	39589097	39589298	NM_001363687_exon_2_0_chr19_39589098_f	0	+
chr19	39589599	39589782	NM_001363687_exon_3_0_chr19_39589600_f	0	+
chr19	39591219	39591282	NM_001363687_exon_4_0_chr19_39591220_f	0	+
chr19	39591378	39591493	NM_001363687_exon_5_0_chr19_39591379_f	0	+
chr19	39591588	39591696	NM_001363687_exon_6_0_chr19_39591589_f	0	+
chr19	39591789	39591847	NM_001363687_exon_7_0_chr19_39591790_f	0	+
chr19	39591927	39591995	NM_001363687_exon_8_0_chr19_39591928_f	0	+
chr19	39592105	39592177	NM_001363687_exon_9_0_chr19_39592106_f	0	+
chr19	39600692	39602128	NM_001363687_exon_10_0_chr19_39600693_f	0	+
chr19	40736223	40739858	NM_001626_exon_0_0_chr19_40736224_r	0	-
chr19	40740951	40741054	NM_001626_exon_1_0_chr19_40740952_r	0	-
chr19	40741169	40741257	NM_001626_exon_2_0_chr19_40741170_r	0	-
chr19	40741796	40742011	NM_001626_exon_3_0_chr19_40741797_r	0	-
chr19	40742163	40742292	NM_001626_exon_4_0_chr19_40742164_r	0	-
chr19	40743875	40743998	NM_001626_exon_5_0_chr19_40743876_r	0	-
chr19	40744811	40744880	NM_001626_exon_6_0_chr19_40744812_r	0	-
chr19	40745951	40746017	NM_001626_exon_7_0_chr19_40745952_r	0	-
chr19	40747844	40747976	NM_001626_exon_8_0_chr19_40747845_r	0	-
chr19	40748440	40748594	NM_001626_exon_9_0_chr19_40748441_r	0	-
chr19	40761064	40761176	NM_001626_exon_10_0_chr19_40761065_r	0	-
chr19	40762832	40762961	NM_001626_exon_11_0_chr19_40762833_r	0	-
chr19	40771128	40771258	NM_001626_exon_12_0_chr19_40771129_r	0	-
chr19	40791087	40791302	NM_001626_exon_13_0_chr19_40791088_r	0	-
chr19	39971051	39971601	NM_001329559_exon_0_0_chr19_39971052_f	0	+
chr19	39972522	39972673	NM_001329559_exon_1_0_chr19_39972523_f	0	+
chr19	39973524	39973556	NM_001329559_exon_2_0_chr19_39973525_f	0	+
chr19	39973774	39973796	NM_001329559_exon_3_0_chr19_39973775_f	0	+
chr19	39976327	39976447	NM_001329559_exon_4_0_chr19_39976328_f	0	+
chr19	39976826	39976931	NM_001329559_exon_5_0_chr19_39976827_f	0	+
chr19	39977036	39977135	NM_001329559_exon_6_0_chr19_39977037_f	0	+
chr19	39978700	39978857	NM_001329559_exon_7_0_chr19_39978701_f	0	+
chr19	39979178	39979285	NM_001329559_exon_8_0_chr19_39979179_f	0	+
chr19	39980358	39984424	NM_001329559_exon_9_0_chr19_39980359_f	0	+
chr19	40736223	40739858	NM_001243028_exon_0_0_chr19_40736224_r	0	-
chr19	40740951	40741054	NM_001243028_exon_1_0_chr19_40740952_r	0	-
chr19	40741169	40741257	NM_001243028_exon_2_0_chr19_40741170_r	0	-
chr19	40741796	40742011	NM_001243028_exon_3_0_chr19_40741797_r	0	-
chr19	40742163	40742292	NM_001243028_exon_4_0_chr19_40742164_r	0	-
chr19	40743875	40743998	NM_001243028_exon_5_0_chr19_40743876_r	0	-
chr19	40744811	40744880	NM_001243028_exon_6_0_chr19_40744812_r	0	-
chr19	40745951	40746017	NM_001243028_exon_7_0_chr19_40745952_r	0	-
chr19	40747844	40747976	NM_001243028_exon_8_0_chr19_40747845_r	0	-
chr19	40748440	40748594	NM_001243028_exon_9_0_chr19_40748441_r	0	-
chr19	40761064	40761176	NM_001243028_exon_10_0_chr19_40761065_r	0	-
chr19	40762832	40762961	NM_001243028_exon_11_0_chr19_40762833_r	0	-
chr19	40791087	40791302	NM_001243028_exon_12_0_chr19_40791088_r	0	-
chr19	40736223	40739858	NM_001243027_exon_0_0_chr19_40736224_r	0	-
chr19	40740951	40741054	NM_001243027_exon_1_0_chr19_40740952_r	0	-
chr19	40741169	40741257	NM_001243027_exon_2_0_chr19_40741170_r	0	-
chr19	40741796	40742011	NM_001243027_exon_3_0_chr19_40741797_r	0	-
chr19	40742163	40742292	NM_001243027_exon_4_0_chr19_40742164_r	0	-
chr19	40743875	40743998	NM_001243027_exon_5_0_chr19_40743876_r	0	-
chr19	40744811	40744880	NM_001243027_exon_6_0_chr19_40744812_r	0	-
chr19	40745951	40746017	NM_001243027_exon_7_0_chr19_40745952_r	0	-
chr19	40747844	40747976	NM_001243027_exon_8_0_chr19_40747845_r	0	-
chr19	40748440	40748594	NM_001243027_exon_9_0_chr19_40748441_r	0	-
chr19	40761064	40761176	NM_001243027_exon_10_0_chr19_40761065_r	0	-
chr19	40762832	40762961	NM_001243027_exon_11_0_chr19_40762833_r	0	-
chr19	40771165	40771258	NM_001243027_exon_12_0_chr19_40771166_r	0	-
chr19	40791087	40791302	NM_001243027_exon_13_0_chr19_40791088_r	0	-
chr19	40736223	40739858	NM_001330511_exon_0_0_chr19_40736224_r	0	-
chr19	40740951	40741054	NM_001330511_exon_1_0_chr19_40740952_r	0	-
chr19	40741169	40741257	NM_001330511_exon_2_0_chr19_40741170_r	0	-
chr19	40741796	40742011	NM_001330511_exon_3_0_chr19_40741797_r	0	-
chr19	40743875	40743998	NM_001330511_exon_4_0_chr19_40743876_r	0	-
chr19	40744811	40744880	NM_001330511_exon_5_0_chr19_40744812_r	0	-
chr19	40745951	40746017	NM_001330511_exon_6_0_chr19_40745952_r	0	-
chr19	40747844	40747976	NM_001330511_exon_7_0_chr19_40747845_r	0	-
chr19	40748440	40748594	NM_001330511_exon_8_0_chr19_40748441_r	0	-
chr19	40761064	40761176	NM_001330511_exon_9_0_chr19_40761065_r	0	-
chr19	40762832	40762961	NM_001330511_exon_10_0_chr19_40762833_r	0	-
chr19	40771128	40771258	NM_001330511_exon_11_0_chr19_40771129_r	0	-
chr19	40353962	40354136	NM_003890_exon_0_0_chr19_40353963_r	0	-
chr19	40354260	40354532	NM_003890_exon_1_0_chr19_40354261_r	0	-
chr19	40357376	40357760	NM_003890_exon_2_0_chr19_40357377_r	0	-
chr19	40360855	40361055	NM_003890_exon_3_0_chr19_40360856_r	0	-
chr19	40362717	40363291	NM_003890_exon_4_0_chr19_40362718_r	0	-
chr19	40363863	40364435	NM_003890_exon_5_0_chr19_40363864_r	0	-
chr19	40366027	40366571	NM_003890_exon_6_0_chr19_40366028_r	0	-
chr19	40367297	40367914	NM_003890_exon_7_0_chr19_40367298_r	0	-
chr19	40368302	40368876	NM_003890_exon_8_0_chr19_40368303_r	0	-
chr19	40370194	40370532	NM_003890_exon_9_0_chr19_40370195_r	0	-
chr19	40373944	40374086	NM_003890_exon_10_0_chr19_40373945_r	0	-
chr19	40376312	40376512	NM_003890_exon_11_0_chr19_40376313_r	0	-
chr19	40376630	40377225	NM_003890_exon_12_0_chr19_40376631_r	0	-
chr19	40380118	40380711	NM_003890_exon_13_0_chr19_40380119_r	0	-
chr19	40382282	40382826	NM_003890_exon_14_0_chr19_40382283_r	0	-
chr19	40383550	40384167	NM_003890_exon_15_0_chr19_40383551_r	0	-
chr19	40384561	40385135	NM_003890_exon_16_0_chr19_40384562_r	0	-
chr19	40386445	40386783	NM_003890_exon_17_0_chr19_40386446_r	0	-
chr19	40389651	40389793	NM_003890_exon_18_0_chr19_40389652_r	0	-
chr19	40391997	40392197	NM_003890_exon_19_0_chr19_40391998_r	0	-
chr19	40392315	40392910	NM_003890_exon_20_0_chr19_40392316_r	0	-
chr19	40395803	40396396	NM_003890_exon_21_0_chr19_40395804_r	0	-
chr19	40397966	40398510	NM_003890_exon_22_0_chr19_40397967_r	0	-
chr19	40399238	40399855	NM_003890_exon_23_0_chr19_40399239_r	0	-
chr19	40400249	40400823	NM_003890_exon_24_0_chr19_40400250_r	0	-
chr19	40402133	40402471	NM_003890_exon_25_0_chr19_40402134_r	0	-
chr19	40405918	40406060	NM_003890_exon_26_0_chr19_40405919_r	0	-
chr19	40407935	40408135	NM_003890_exon_27_0_chr19_40407936_r	0	-
chr19	40408253	40408848	NM_003890_exon_28_0_chr19_40408254_r	0	-
chr19	40411637	40412230	NM_003890_exon_29_0_chr19_40411638_r	0	-
chr19	40419596	40420164	NM_003890_exon_30_0_chr19_40419597_r	0	-
chr19	40421091	40421696	NM_003890_exon_31_0_chr19_40421092_r	0	-
chr19	40423978	40424549	NM_003890_exon_32_0_chr19_40423979_r	0	-
chr19	40430289	40430639	NM_003890_exon_33_0_chr19_40430290_r	0	-
chr19	40432965	40434213	NM_003890_exon_34_0_chr19_40432966_r	0	-
chr19	40440470	40440533	NM_003890_exon_35_0_chr19_40440471_r	0	-
chr19	39971477	39971601	NM_001001563_exon_0_0_chr19_39971478_f	0	+
chr19	39972522	39972673	NM_001001563_exon_1_0_chr19_39972523_f	0	+
chr19	39973524	39973556	NM_001001563_exon_2_0_chr19_39973525_f	0	+
chr19	39973774	39973796	NM_001001563_exon_3_0_chr19_39973775_f	0	+
chr19	39976183	39976242	NM_001001563_exon_4_0_chr19_39976184_f	0	+
chr19	39976327	39976447	NM_001001563_exon_5_0_chr19_39976328_f	0	+
chr19	39976826	39976931	NM_001001563_exon_6_0_chr19_39976827_f	0	+
chr19	39977036	39977135	NM_001001563_exon_7_0_chr19_39977037_f	0	+
chr19	39978700	39978857	NM_001001563_exon_8_0_chr19_39978701_f	0	+
chr19	39979178	39979285	NM_001001563_exon_9_0_chr19_39979179_f	0	+
chr19	39980358	39984424	NM_001001563_exon_10_0_chr19_39980359_f	0	+
chr19	41770954	41771248	NM_001301016_exon_0_0_chr19_41770955_f	0	+
chr19	41774127	41774250	NM_001301016_exon_1_0_chr19_41774128_f	0	+
chr19	41777986	41778140	NM_001301016_exon_2_0_chr19_41777987_f	0	+
chr19	41779886	41779960	NM_001301016_exon_3_0_chr19_41779887_f	0	+
chr19	41782063	41782203	NM_001301016_exon_4_0_chr19_41782064_f	0	+
chr19	41784981	41785081	NM_001301016_exon_5_0_chr19_41784982_f	0	+
chr19	41787067	41787180	NM_001301016_exon_6_0_chr19_41787068_f	0	+
chr19	41798149	41798416	NM_001301016_exon_7_0_chr19_41798150_f	0	+
chr19	41800242	41800365	NM_001301016_exon_8_0_chr19_41800243_f	0	+
chr19	41800462	41800591	NM_001301016_exon_9_0_chr19_41800463_f	0	+
chr19	41807440	41807609	NM_001301016_exon_10_0_chr19_41807441_f	0	+
chr19	41808569	41808854	NM_001301016_exon_11_0_chr19_41808570_f	0	+
chr19	41809876	41810166	NM_001301016_exon_12_0_chr19_41809877_f	0	+
chr19	41811580	41811772	NM_001301016_exon_13_0_chr19_41811581_f	0	+
chr19	41812353	41813688	NM_001301016_exon_14_0_chr19_41812354_f	0	+
chr19	41770263	41770597	NM_001321208_exon_0_0_chr19_41770264_f	0	+
chr19	41774127	41774250	NM_001321208_exon_1_0_chr19_41774128_f	0	+
chr19	41777986	41778140	NM_001321208_exon_2_0_chr19_41777987_f	0	+
chr19	41779886	41779960	NM_001321208_exon_3_0_chr19_41779887_f	0	+
chr19	41782063	41782203	NM_001321208_exon_4_0_chr19_41782064_f	0	+
chr19	41784981	41785081	NM_001321208_exon_5_0_chr19_41784982_f	0	+
chr19	41787067	41787180	NM_001321208_exon_6_0_chr19_41787068_f	0	+
chr19	41798149	41798416	NM_001321208_exon_7_0_chr19_41798150_f	0	+
chr19	41800242	41800365	NM_001321208_exon_8_0_chr19_41800243_f	0	+
chr19	41800462	41800591	NM_001321208_exon_9_0_chr19_41800463_f	0	+
chr19	41807440	41807609	NM_001321208_exon_10_0_chr19_41807441_f	0	+
chr19	41808569	41808854	NM_001321208_exon_11_0_chr19_41808570_f	0	+
chr19	41809876	41810166	NM_001321208_exon_12_0_chr19_41809877_f	0	+
chr19	41811580	41811772	NM_001321208_exon_13_0_chr19_41811581_f	0	+
chr19	41812353	41813688	NM_001321208_exon_14_0_chr19_41812354_f	0	+
chr19	41770078	41770703	NM_007040_exon_0_0_chr19_41770079_f	0	+
chr19	41774127	41774250	NM_007040_exon_1_0_chr19_41774128_f	0	+
chr19	41777986	41778140	NM_007040_exon_2_0_chr19_41777987_f	0	+
chr19	41779886	41779960	NM_007040_exon_3_0_chr19_41779887_f	0	+
chr19	41782063	41782203	NM_007040_exon_4_0_chr19_41782064_f	0	+
chr19	41784981	41785081	NM_007040_exon_5_0_chr19_41784982_f	0	+
chr19	41787067	41787180	NM_007040_exon_6_0_chr19_41787068_f	0	+
chr19	41798149	41798416	NM_007040_exon_7_0_chr19_41798150_f	0	+
chr19	41800242	41800365	NM_007040_exon_8_0_chr19_41800243_f	0	+
chr19	41800462	41800591	NM_007040_exon_9_0_chr19_41800463_f	0	+
chr19	41807440	41807609	NM_007040_exon_10_0_chr19_41807441_f	0	+
chr19	41808569	41808854	NM_007040_exon_11_0_chr19_41808570_f	0	+
chr19	41809876	41810166	NM_007040_exon_12_0_chr19_41809877_f	0	+
chr19	41811580	41811772	NM_007040_exon_13_0_chr19_41811581_f	0	+
chr19	41812353	41813688	NM_007040_exon_14_0_chr19_41812354_f	0	+
chr19	41768380	41768487	NM_144732_exon_0_0_chr19_41768381_f	0	+
chr19	41774127	41774250	NM_144732_exon_1_0_chr19_41774128_f	0	+
chr19	41777986	41778140	NM_144732_exon_2_0_chr19_41777987_f	0	+
chr19	41779886	41779960	NM_144732_exon_3_0_chr19_41779887_f	0	+
chr19	41782063	41782203	NM_144732_exon_4_0_chr19_41782064_f	0	+
chr19	41784981	41785081	NM_144732_exon_5_0_chr19_41784982_f	0	+
chr19	41787067	41787180	NM_144732_exon_6_0_chr19_41787068_f	0	+
chr19	41798149	41798416	NM_144732_exon_7_0_chr19_41798150_f	0	+
chr19	41800242	41800365	NM_144732_exon_8_0_chr19_41800243_f	0	+
chr19	41800462	41800591	NM_144732_exon_9_0_chr19_41800463_f	0	+
chr19	41807440	41807609	NM_144732_exon_10_0_chr19_41807441_f	0	+
chr19	41808569	41808854	NM_144732_exon_11_0_chr19_41808570_f	0	+
chr19	41809876	41810166	NM_144732_exon_12_0_chr19_41809877_f	0	+
chr19	41811580	41811772	NM_144732_exon_13_0_chr19_41811581_f	0	+
chr19	41812353	41813688	NM_144732_exon_14_0_chr19_41812354_f	0	+
chr19	40973125	40973212	NM_020971_exon_0_0_chr19_40973126_f	0	+
chr19	40978513	40978697	NM_020971_exon_1_0_chr19_40978514_f	0	+
chr19	40993603	40993755	NM_020971_exon_2_0_chr19_40993604_f	0	+
chr19	40995981	40996155	NM_020971_exon_3_0_chr19_40995982_f	0	+
chr19	40998869	40998961	NM_020971_exon_4_0_chr19_40998870_f	0	+
chr19	41000803	41000884	NM_020971_exon_5_0_chr19_41000804_f	0	+
chr19	41003395	41003511	NM_020971_exon_6_0_chr19_41003396_f	0	+
chr19	41007827	41007940	NM_020971_exon_7_0_chr19_41007828_f	0	+
chr19	41008034	41008222	NM_020971_exon_8_0_chr19_41008035_f	0	+
chr19	41008296	41008414	NM_020971_exon_9_0_chr19_41008297_f	0	+
chr19	41008681	41008840	NM_020971_exon_10_0_chr19_41008682_f	0	+
chr19	41009736	41010039	NM_020971_exon_11_0_chr19_41009737_f	0	+
chr19	41012142	41012293	NM_020971_exon_12_0_chr19_41012143_f	0	+
chr19	41018512	41019461	NM_020971_exon_13_0_chr19_41018513_f	0	+
chr19	41021217	41021355	NM_020971_exon_14_0_chr19_41021218_f	0	+
chr19	41025307	41026058	NM_020971_exon_15_0_chr19_41025308_f	0	+
chr19	41029343	41029546	NM_020971_exon_16_0_chr19_41029344_f	0	+
chr19	41034947	41035038	NM_020971_exon_17_0_chr19_41034948_f	0	+
chr19	41038531	41038678	NM_020971_exon_18_0_chr19_41038532_f	0	+
chr19	41039986	41040250	NM_020971_exon_19_0_chr19_41039987_f	0	+
chr19	41055094	41055319	NM_020971_exon_20_0_chr19_41055095_f	0	+
chr19	41056143	41056233	NM_020971_exon_21_0_chr19_41056144_f	0	+
chr19	41060052	41060331	NM_020971_exon_22_0_chr19_41060053_f	0	+
chr19	41060421	41060552	NM_020971_exon_23_0_chr19_41060422_f	0	+
chr19	41061989	41062194	NM_020971_exon_24_0_chr19_41061990_f	0	+
chr19	41062928	41063309	NM_020971_exon_25_0_chr19_41062929_f	0	+
chr19	41066064	41066309	NM_020971_exon_26_0_chr19_41066065_f	0	+
chr19	41071328	41071467	NM_020971_exon_27_0_chr19_41071329_f	0	+
chr19	41071566	41071651	NM_020971_exon_28_0_chr19_41071567_f	0	+
chr19	41072068	41072265	NM_020971_exon_29_0_chr19_41072069_f	0	+
chr19	41073568	41074188	NM_020971_exon_30_0_chr19_41073569_f	0	+
chr19	41075562	41075632	NM_020971_exon_31_0_chr19_41075563_f	0	+
chr19	41076341	41076634	NM_020971_exon_32_0_chr19_41076342_f	0	+
chr19	41077924	41078098	NM_020971_exon_33_0_chr19_41077925_f	0	+
chr19	41078243	41078286	NM_020971_exon_34_0_chr19_41078244_f	0	+
chr19	41081316	41082365	NM_020971_exon_35_0_chr19_41081317_f	0	+
chr19	41284123	41284296	NM_016154_exon_0_0_chr19_41284124_f	0	+
chr19	41285923	41286004	NM_016154_exon_1_0_chr19_41285924_f	0	+
chr19	41286289	41286404	NM_016154_exon_2_0_chr19_41286290_f	0	+
chr19	41289682	41289745	NM_016154_exon_3_0_chr19_41289683_f	0	+
chr19	41289825	41289980	NM_016154_exon_4_0_chr19_41289826_f	0	+
chr19	41292569	41292665	NM_016154_exon_5_0_chr19_41292570_f	0	+
chr19	41292752	41292883	NM_016154_exon_6_0_chr19_41292753_f	0	+
chr19	41302474	41302849	NM_016154_exon_7_0_chr19_41302475_f	0	+
chr19	41284123	41284296	NR_037791_exon_0_0_chr19_41284124_f	0	+
chr19	41285923	41286004	NR_037791_exon_1_0_chr19_41285924_f	0	+
chr19	41286289	41286404	NR_037791_exon_2_0_chr19_41286290_f	0	+
chr19	41289682	41289745	NR_037791_exon_3_0_chr19_41289683_f	0	+
chr19	41289825	41289980	NR_037791_exon_4_0_chr19_41289826_f	0	+
chr19	41292569	41292665	NR_037791_exon_5_0_chr19_41292570_f	0	+
chr19	41292752	41292883	NR_037791_exon_6_0_chr19_41292753_f	0	+
chr19	41306243	41307320	NR_037791_exon_7_0_chr19_41306244_f	0	+
chr19	41312459	41312579	NR_037791_exon_8_0_chr19_41312460_f	0	+
chr19	41313042	41313179	NR_037791_exon_9_0_chr19_41313043_f	0	+
chr19	41313388	41313456	NR_037791_exon_10_0_chr19_41313389_f	0	+
chr19	41313713	41314346	NR_037791_exon_11_0_chr19_41313714_f	0	+
chr19	41281441	41281574	NR_037775_exon_0_0_chr19_41281442_f	0	+
chr19	41281656	41281790	NR_037775_exon_1_0_chr19_41281657_f	0	+
chr19	41282873	41282984	NR_037775_exon_2_0_chr19_41282874_f	0	+
chr19	41285923	41286004	NR_037775_exon_3_0_chr19_41285924_f	0	+
chr19	41286289	41286404	NR_037775_exon_4_0_chr19_41286290_f	0	+
chr19	41289682	41289745	NR_037775_exon_5_0_chr19_41289683_f	0	+
chr19	41289825	41289980	NR_037775_exon_6_0_chr19_41289826_f	0	+
chr19	41292569	41292665	NR_037775_exon_7_0_chr19_41292570_f	0	+
chr19	41292752	41292883	NR_037775_exon_8_0_chr19_41292753_f	0	+
chr19	41302474	41302849	NR_037775_exon_9_0_chr19_41302475_f	0	+
chr19	41770954	41771072	NM_001321211_exon_0_0_chr19_41770955_f	0	+
chr19	41774127	41774250	NM_001321211_exon_1_0_chr19_41774128_f	0	+
chr19	41777986	41778140	NM_001321211_exon_2_0_chr19_41777987_f	0	+
chr19	41779886	41779960	NM_001321211_exon_3_0_chr19_41779887_f	0	+
chr19	41782063	41782203	NM_001321211_exon_4_0_chr19_41782064_f	0	+
chr19	41784981	41785081	NM_001321211_exon_5_0_chr19_41784982_f	0	+
chr19	41787067	41787180	NM_001321211_exon_6_0_chr19_41787068_f	0	+
chr19	41798149	41798416	NM_001321211_exon_7_0_chr19_41798150_f	0	+
chr19	41800242	41800365	NM_001321211_exon_8_0_chr19_41800243_f	0	+
chr19	41800462	41800591	NM_001321211_exon_9_0_chr19_41800463_f	0	+
chr19	41807440	41807609	NM_001321211_exon_10_0_chr19_41807441_f	0	+
chr19	41808569	41808854	NM_001321211_exon_11_0_chr19_41808570_f	0	+
chr19	41809876	41810166	NM_001321211_exon_12_0_chr19_41809877_f	0	+
chr19	41811580	41811772	NM_001321211_exon_13_0_chr19_41811581_f	0	+
chr19	41812353	41813688	NM_001321211_exon_14_0_chr19_41812354_f	0	+
chr19	42590261	42595743	NM_001207025_exon_0_0_chr19_42590262_r	0	-
chr19	42596220	42596422	NM_001207025_exon_1_0_chr19_42596221_r	0	-
chr19	42597980	42598047	NM_001207025_exon_2_0_chr19_42597981_r	0	-
chr19	42599437	42599614	NM_001207025_exon_3_0_chr19_42599438_r	0	-
chr19	42599696	42599845	NM_001207025_exon_4_0_chr19_42599697_r	0	-
chr19	42599939	42600081	NM_001207025_exon_5_0_chr19_42599940_r	0	-
chr19	42600233	42600395	NM_001207025_exon_6_0_chr19_42600234_r	0	-
chr19	42603678	42603770	NM_001207025_exon_7_0_chr19_42603679_r	0	-
chr19	42603867	42603973	NM_001207025_exon_8_0_chr19_42603868_r	0	-
chr19	42621401	42621518	NM_001207025_exon_9_0_chr19_42621402_r	0	-
chr19	42626277	42626334	NM_001207025_exon_10_0_chr19_42626278_r	0	-
chr19	42626495	42626530	NM_001207025_exon_11_0_chr19_42626496_r	0	-
chr19	42626662	42626728	NM_001207025_exon_12_0_chr19_42626663_r	0	-
chr19	42636535	42636625	NM_001207025_exon_13_0_chr19_42636536_r	0	-
chr19	42590261	42595743	NM_002698_exon_0_0_chr19_42590262_r	0	-
chr19	42596220	42596422	NM_002698_exon_1_0_chr19_42596221_r	0	-
chr19	42597980	42598047	NM_002698_exon_2_0_chr19_42597981_r	0	-
chr19	42599437	42599614	NM_002698_exon_3_0_chr19_42599438_r	0	-
chr19	42599696	42599845	NM_002698_exon_4_0_chr19_42599697_r	0	-
chr19	42599939	42600081	NM_002698_exon_5_0_chr19_42599940_r	0	-
chr19	42600233	42600347	NM_002698_exon_6_0_chr19_42600234_r	0	-
chr19	42603678	42603770	NM_002698_exon_7_0_chr19_42603679_r	0	-
chr19	42603867	42603973	NM_002698_exon_8_0_chr19_42603868_r	0	-
chr19	42621401	42621518	NM_002698_exon_9_0_chr19_42621402_r	0	-
chr19	42626277	42626334	NM_002698_exon_10_0_chr19_42626278_r	0	-
chr19	42626495	42626530	NM_002698_exon_11_0_chr19_42626496_r	0	-
chr19	42626662	42626728	NM_002698_exon_12_0_chr19_42626663_r	0	-
chr19	42636535	42636625	NM_002698_exon_13_0_chr19_42636536_r	0	-
chr19	42595979	42596422	NM_001207026_exon_0_0_chr19_42595980_r	0	-
chr19	42597980	42598047	NM_001207026_exon_1_0_chr19_42597981_r	0	-
chr19	42599437	42599614	NM_001207026_exon_2_0_chr19_42599438_r	0	-
chr19	42599696	42599845	NM_001207026_exon_3_0_chr19_42599697_r	0	-
chr19	42599939	42600081	NM_001207026_exon_4_0_chr19_42599940_r	0	-
chr19	42600233	42600395	NM_001207026_exon_5_0_chr19_42600234_r	0	-
chr19	42603678	42603770	NM_001207026_exon_6_0_chr19_42603679_r	0	-
chr19	42603867	42603973	NM_001207026_exon_7_0_chr19_42603868_r	0	-
chr19	42621401	42621518	NM_001207026_exon_8_0_chr19_42621402_r	0	-
chr19	42626277	42626334	NM_001207026_exon_9_0_chr19_42626278_r	0	-
chr19	42626495	42626530	NM_001207026_exon_10_0_chr19_42626496_r	0	-
chr19	42626662	42626728	NM_001207026_exon_11_0_chr19_42626663_r	0	-
chr19	42636535	42636625	NM_001207026_exon_12_0_chr19_42636536_r	0	-
chr19	42724528	42724787	NM_001314033_exon_0_0_chr19_42724529_f	0	+
chr19	42728366	42728457	NM_001314033_exon_1_0_chr19_42728367_f	0	+
chr19	42728538	42731205	NM_001314033_exon_2_0_chr19_42728539_f	0	+
chr19	42829760	42830582	NM_001271938_exon_0_0_chr19_42829761_f	0	+
chr19	42837756	42837920	NM_001271938_exon_1_0_chr19_42837757_f	0	+
chr19	42838158	42838365	NM_001271938_exon_2_0_chr19_42838159_f	0	+
chr19	42839186	42839367	NM_001271938_exon_3_0_chr19_42839187_f	0	+
chr19	42839448	42839537	NM_001271938_exon_4_0_chr19_42839449_f	0	+
chr19	42840082	42840498	NM_001271938_exon_5_0_chr19_42840083_f	0	+
chr19	42840958	42841104	NM_001271938_exon_6_0_chr19_42840959_f	0	+
chr19	42841235	42841358	NM_001271938_exon_7_0_chr19_42841236_f	0	+
chr19	42847628	42847783	NM_001271938_exon_8_0_chr19_42847629_f	0	+
chr19	42848105	42848225	NM_001271938_exon_9_0_chr19_42848106_f	0	+
chr19	42848592	42848737	NM_001271938_exon_10_0_chr19_42848593_f	0	+
chr19	42848821	42848985	NM_001271938_exon_11_0_chr19_42848822_f	0	+
chr19	42852423	42852624	NM_001271938_exon_12_0_chr19_42852424_f	0	+
chr19	42853650	42853851	NM_001271938_exon_13_0_chr19_42853651_f	0	+
chr19	42854299	42854536	NM_001271938_exon_14_0_chr19_42854300_f	0	+
chr19	42855367	42855486	NM_001271938_exon_15_0_chr19_42855368_f	0	+
chr19	42855580	42855712	NM_001271938_exon_16_0_chr19_42855581_f	0	+
chr19	42855799	42855913	NM_001271938_exon_17_0_chr19_42855800_f	0	+
chr19	42856359	42856608	NM_001271938_exon_18_0_chr19_42856360_f	0	+
chr19	42857079	42857279	NM_001271938_exon_19_0_chr19_42857080_f	0	+
chr19	42857616	42857827	NM_001271938_exon_20_0_chr19_42857617_f	0	+
chr19	42857926	42858176	NM_001271938_exon_21_0_chr19_42857927_f	0	+
chr19	42858739	42858872	NM_001271938_exon_22_0_chr19_42858740_f	0	+
chr19	42859909	42860157	NM_001271938_exon_23_0_chr19_42859910_f	0	+
chr19	42860234	42860345	NM_001271938_exon_24_0_chr19_42860235_f	0	+
chr19	42860486	42860605	NM_001271938_exon_25_0_chr19_42860487_f	0	+
chr19	42860925	42861133	NM_001271938_exon_26_0_chr19_42860926_f	0	+
chr19	42861555	42861736	NM_001271938_exon_27_0_chr19_42861556_f	0	+
chr19	42862295	42862459	NM_001271938_exon_28_0_chr19_42862296_f	0	+
chr19	42862938	42863106	NM_001271938_exon_29_0_chr19_42862939_f	0	+
chr19	42863249	42863394	NM_001271938_exon_30_0_chr19_42863250_f	0	+
chr19	42864926	42865158	NM_001271938_exon_31_0_chr19_42864927_f	0	+
chr19	42866241	42866365	NM_001271938_exon_32_0_chr19_42866242_f	0	+
chr19	42866535	42866749	NM_001271938_exon_33_0_chr19_42866536_f	0	+
chr19	42867199	42867414	NM_001271938_exon_34_0_chr19_42867200_f	0	+
chr19	42872606	42872814	NM_001271938_exon_35_0_chr19_42872607_f	0	+
chr19	42872994	42873154	NM_001271938_exon_36_0_chr19_42872995_f	0	+
chr19	42873682	42873875	NM_001271938_exon_37_0_chr19_42873683_f	0	+
chr19	42874340	42874511	NM_001271938_exon_38_0_chr19_42874341_f	0	+
chr19	42874852	42874983	NM_001271938_exon_39_0_chr19_42874853_f	0	+
chr19	42875501	42875634	NM_001271938_exon_40_0_chr19_42875502_f	0	+
chr19	42879658	42882921	NM_001271938_exon_41_0_chr19_42879659_f	0	+
chr19	42055885	42055920	NM_001288773_exon_0_0_chr19_42055886_f	0	+
chr19	42071035	42071410	NM_001288773_exon_1_0_chr19_42071036_f	0	+
chr19	42083551	42083911	NM_001288773_exon_2_0_chr19_42083552_f	0	+
chr19	42085622	42085981	NM_001288773_exon_3_0_chr19_42085623_f	0	+
chr19	42090699	42090796	NM_001288773_exon_4_0_chr19_42090700_f	0	+
chr19	42091795	42091848	NM_001288773_exon_5_0_chr19_42091796_f	0	+
chr19	42092192	42092224	NM_001288773_exon_6_0_chr19_42092193_f	0	+
chr19	42092816	42093197	NM_001288773_exon_7_0_chr19_42092817_f	0	+
chr19	42724422	42724539	NM_133444_exon_0_0_chr19_42724423_f	0	+
chr19	42728366	42728457	NM_133444_exon_1_0_chr19_42728367_f	0	+
chr19	42728538	42731205	NM_133444_exon_2_0_chr19_42728539_f	0	+
chr19	42590261	42595743	NM_001247994_exon_0_0_chr19_42590262_r	0	-
chr19	42596220	42596286	NM_001247994_exon_1_0_chr19_42596221_r	0	-
chr19	42597980	42598047	NM_001247994_exon_2_0_chr19_42597981_r	0	-
chr19	42599437	42599614	NM_001247994_exon_3_0_chr19_42599438_r	0	-
chr19	42599696	42599845	NM_001247994_exon_4_0_chr19_42599697_r	0	-
chr19	42599939	42600081	NM_001247994_exon_5_0_chr19_42599940_r	0	-
chr19	42600233	42600347	NM_001247994_exon_6_0_chr19_42600234_r	0	-
chr19	42603678	42603770	NM_001247994_exon_7_0_chr19_42603679_r	0	-
chr19	42603867	42603973	NM_001247994_exon_8_0_chr19_42603868_r	0	-
chr19	42621401	42621518	NM_001247994_exon_9_0_chr19_42621402_r	0	-
chr19	42626277	42626334	NM_001247994_exon_10_0_chr19_42626278_r	0	-
chr19	42626495	42626530	NM_001247994_exon_11_0_chr19_42626496_r	0	-
chr19	42626662	42626728	NM_001247994_exon_12_0_chr19_42626663_r	0	-
chr19	42636535	42636625	NM_001247994_exon_13_0_chr19_42636536_r	0	-
chr19	42829760	42830582	NM_001410_exon_0_0_chr19_42829761_f	0	+
chr19	42837756	42837920	NM_001410_exon_1_0_chr19_42837757_f	0	+
chr19	42838158	42838365	NM_001410_exon_2_0_chr19_42838159_f	0	+
chr19	42839186	42839367	NM_001410_exon_3_0_chr19_42839187_f	0	+
chr19	42839448	42839537	NM_001410_exon_4_0_chr19_42839449_f	0	+
chr19	42840082	42840498	NM_001410_exon_5_0_chr19_42840083_f	0	+
chr19	42840958	42841104	NM_001410_exon_6_0_chr19_42840959_f	0	+
chr19	42841235	42841358	NM_001410_exon_7_0_chr19_42841236_f	0	+
chr19	42847628	42847783	NM_001410_exon_8_0_chr19_42847629_f	0	+
chr19	42848105	42848225	NM_001410_exon_9_0_chr19_42848106_f	0	+
chr19	42848592	42848737	NM_001410_exon_10_0_chr19_42848593_f	0	+
chr19	42848821	42848985	NM_001410_exon_11_0_chr19_42848822_f	0	+
chr19	42853650	42853851	NM_001410_exon_12_0_chr19_42853651_f	0	+
chr19	42854299	42854536	NM_001410_exon_13_0_chr19_42854300_f	0	+
chr19	42855367	42855486	NM_001410_exon_14_0_chr19_42855368_f	0	+
chr19	42855580	42855712	NM_001410_exon_15_0_chr19_42855581_f	0	+
chr19	42855799	42855913	NM_001410_exon_16_0_chr19_42855800_f	0	+
chr19	42856359	42856608	NM_001410_exon_17_0_chr19_42856360_f	0	+
chr19	42857079	42857279	NM_001410_exon_18_0_chr19_42857080_f	0	+
chr19	42857616	42857827	NM_001410_exon_19_0_chr19_42857617_f	0	+
chr19	42857926	42858176	NM_001410_exon_20_0_chr19_42857927_f	0	+
chr19	42858739	42858872	NM_001410_exon_21_0_chr19_42858740_f	0	+
chr19	42859909	42860157	NM_001410_exon_22_0_chr19_42859910_f	0	+
chr19	42860234	42860345	NM_001410_exon_23_0_chr19_42860235_f	0	+
chr19	42860486	42860605	NM_001410_exon_24_0_chr19_42860487_f	0	+
chr19	42860925	42861133	NM_001410_exon_25_0_chr19_42860926_f	0	+
chr19	42861555	42861736	NM_001410_exon_26_0_chr19_42861556_f	0	+
chr19	42862295	42862459	NM_001410_exon_27_0_chr19_42862296_f	0	+
chr19	42862938	42863106	NM_001410_exon_28_0_chr19_42862939_f	0	+
chr19	42863249	42863394	NM_001410_exon_29_0_chr19_42863250_f	0	+
chr19	42864926	42865158	NM_001410_exon_30_0_chr19_42864927_f	0	+
chr19	42866241	42866365	NM_001410_exon_31_0_chr19_42866242_f	0	+
chr19	42866535	42866749	NM_001410_exon_32_0_chr19_42866536_f	0	+
chr19	42867199	42867414	NM_001410_exon_33_0_chr19_42867200_f	0	+
chr19	42872606	42872814	NM_001410_exon_34_0_chr19_42872607_f	0	+
chr19	42872994	42873154	NM_001410_exon_35_0_chr19_42872995_f	0	+
chr19	42873682	42873875	NM_001410_exon_36_0_chr19_42873683_f	0	+
chr19	42874340	42874511	NM_001410_exon_37_0_chr19_42874341_f	0	+
chr19	42874852	42874983	NM_001410_exon_38_0_chr19_42874853_f	0	+
chr19	42875501	42875634	NM_001410_exon_39_0_chr19_42875502_f	0	+
chr19	42879658	42882921	NM_001410_exon_40_0_chr19_42879659_f	0	+
chr19	43892762	43892881	NM_031451_exon_0_0_chr19_43892763_f	0	+
chr19	43905647	43905713	NM_031451_exon_1_0_chr19_43905648_f	0	+
chr19	43906917	43907011	NM_031451_exon_2_0_chr19_43906918_f	0	+
chr19	43910374	43910671	NM_031451_exon_3_0_chr19_43910375_f	0	+
chr19	43920032	43920135	NM_031451_exon_4_0_chr19_43920033_f	0	+
chr19	43920250	43920394	NM_031451_exon_5_0_chr19_43920251_f	0	+
chr19	43920524	43920707	NM_031451_exon_6_0_chr19_43920525_f	0	+
chr19	43922029	43922158	NM_031451_exon_7_0_chr19_43922030_f	0	+
chr19	43922319	43922767	NM_031451_exon_8_0_chr19_43922320_f	0	+
chr19	43511808	43512194	NM_002785_exon_0_0_chr19_43511809_r	0	-
chr19	43514109	43514193	NM_002785_exon_1_0_chr19_43514110_r	0	-
chr19	43519267	43519522	NM_002785_exon_2_0_chr19_43519268_r	0	-
chr19	43522921	43523200	NM_002785_exon_3_0_chr19_43522922_r	0	-
chr19	43528842	43529208	NM_002785_exon_4_0_chr19_43528843_r	0	-
chr19	43530460	43530631	NM_002785_exon_5_0_chr19_43530461_r	0	-
chr19	43511808	43512194	NM_001113410_exon_0_0_chr19_43511809_r	0	-
chr19	43514109	43514193	NM_001113410_exon_1_0_chr19_43514110_r	0	-
chr19	43519267	43519522	NM_001113410_exon_2_0_chr19_43519268_r	0	-
chr19	43522921	43523200	NM_001113410_exon_3_0_chr19_43522922_r	0	-
chr19	43530460	43530631	NM_001113410_exon_4_0_chr19_43530461_r	0	-
chr19	43511808	43512262	NM_203287_exon_0_0_chr19_43511809_r	0	-
chr19	43514109	43514193	NM_203287_exon_1_0_chr19_43514110_r	0	-
chr19	43519267	43519522	NM_203287_exon_2_0_chr19_43519268_r	0	-
chr19	43522921	43523200	NM_203287_exon_3_0_chr19_43522922_r	0	-
chr19	43530460	43530631	NM_203287_exon_4_0_chr19_43530461_r	0	-
chr19	44152718	44153295	NM_001301037_exon_0_0_chr19_44152719_r	0	-
chr19	44159590	44159725	NM_001301037_exon_1_0_chr19_44159591_r	0	-
chr19	44160630	44160792	NM_001301037_exon_2_0_chr19_44160631_r	0	-
chr19	44169467	44169611	NM_001301037_exon_3_0_chr19_44169468_r	0	-
chr19	44171732	44171843	NM_001301037_exon_4_0_chr19_44171733_r	0	-
chr19	44174217	44174498	NM_001301037_exon_5_0_chr19_44174218_r	0	-
chr19	44152722	44153295	NM_002659_exon_0_0_chr19_44152723_r	0	-
chr19	44156376	44156523	NM_002659_exon_1_0_chr19_44156377_r	0	-
chr19	44159590	44159725	NM_002659_exon_2_0_chr19_44159591_r	0	-
chr19	44160630	44160792	NM_002659_exon_3_0_chr19_44160631_r	0	-
chr19	44169467	44169611	NM_002659_exon_4_0_chr19_44169468_r	0	-
chr19	44171732	44171843	NM_002659_exon_5_0_chr19_44171733_r	0	-
chr19	44174217	44174498	NM_002659_exon_6_0_chr19_44174218_r	0	-
chr19	44300078	44301981	NM_001288763_exon_0_0_chr19_44300079_r	0	-
chr19	44302606	44302753	NM_001288763_exon_1_0_chr19_44302607_r	0	-
chr19	44302963	44303140	NM_001288763_exon_2_0_chr19_44302964_r	0	-
chr19	44303857	44304181	NM_001288763_exon_3_0_chr19_44303858_r	0	-
chr19	44556163	44556348	NM_013361_exon_0_0_chr19_44556164_f	0	+
chr19	44559261	44559344	NM_013361_exon_1_0_chr19_44559262_f	0	+
chr19	44564607	44564734	NM_013361_exon_2_0_chr19_44564608_f	0	+
chr19	44564901	44564994	NM_013361_exon_3_0_chr19_44564902_f	0	+
chr19	44570216	44572147	NM_013361_exon_4_0_chr19_44570217_f	0	+
chr19	44300078	44301981	NM_182573_exon_0_0_chr19_44300079_r	0	-
chr19	44302606	44302753	NM_182573_exon_1_0_chr19_44302607_r	0	-
chr19	44302963	44303140	NM_182573_exon_2_0_chr19_44302964_r	0	-
chr19	44303857	44303986	NM_182573_exon_3_0_chr19_44303858_r	0	-
chr19	44324691	44324808	NM_182573_exon_4_0_chr19_44324692_r	0	-
chr19	44300078	44301981	NM_001031749_exon_0_0_chr19_44300079_r	0	-
chr19	44302606	44302753	NM_001031749_exon_1_0_chr19_44302607_r	0	-
chr19	44302963	44303140	NM_001031749_exon_2_0_chr19_44302964_r	0	-
chr19	44303857	44303986	NM_001031749_exon_3_0_chr19_44303858_r	0	-
chr19	44306468	44306599	NM_001031749_exon_4_0_chr19_44306469_r	0	-
chr19	44416775	44419352	NM_003425_exon_0_0_chr19_44416776_r	0	-
chr19	44423021	44423114	NM_003425_exon_1_0_chr19_44423022_r	0	-
chr19	44423724	44423851	NM_003425_exon_2_0_chr19_44423725_r	0	-
chr19	44426322	44426369	NM_003425_exon_3_0_chr19_44426323_r	0	-
chr19	44428389	44428462	NM_003425_exon_4_0_chr19_44428390_r	0	-
chr19	44428553	44428713	NM_003425_exon_5_0_chr19_44428554_r	0	-
chr19	44429476	44429610	NM_003425_exon_6_0_chr19_44429477_r	0	-
chr19	44436755	44436842	NM_003425_exon_7_0_chr19_44436756_r	0	-
chr19	44438577	44438846	NM_003425_exon_8_0_chr19_44438578_r	0	-
chr19	44439075	44439434	NM_003425_exon_9_0_chr19_44439076_r	0	-
chr19	44152722	44153295	NM_001005377_exon_0_0_chr19_44152723_r	0	-
chr19	44156376	44156523	NM_001005377_exon_1_0_chr19_44156377_r	0	-
chr19	44160630	44160792	NM_001005377_exon_2_0_chr19_44160631_r	0	-
chr19	44169467	44169611	NM_001005377_exon_3_0_chr19_44169468_r	0	-
chr19	44171732	44171843	NM_001005377_exon_4_0_chr19_44171733_r	0	-
chr19	44174217	44174498	NM_001005377_exon_5_0_chr19_44174218_r	0	-
chr19	44150246	44150700	NM_001005376_exon_0_0_chr19_44150247_r	0	-
chr19	44156376	44156523	NM_001005376_exon_1_0_chr19_44156377_r	0	-
chr19	44159590	44159725	NM_001005376_exon_2_0_chr19_44159591_r	0	-
chr19	44160630	44160792	NM_001005376_exon_3_0_chr19_44160631_r	0	-
chr19	44169467	44169611	NM_001005376_exon_4_0_chr19_44169468_r	0	-
chr19	44171732	44171843	NM_001005376_exon_5_0_chr19_44171733_r	0	-
chr19	44174217	44174498	NM_001005376_exon_6_0_chr19_44174218_r	0	-
chr19	45596430	45596785	NM_019121_exon_0_0_chr19_45596431_f	0	+
chr19	45641771	45641869	NM_019121_exon_1_0_chr19_45641772_f	0	+
chr19	45643493	45643539	NM_019121_exon_2_0_chr19_45643494_f	0	+
chr19	45643763	45643864	NM_019121_exon_3_0_chr19_45643764_f	0	+
chr19	45644579	45644699	NM_019121_exon_4_0_chr19_45644580_f	0	+
chr19	45645318	45645469	NM_019121_exon_5_0_chr19_45645319_f	0	+
chr19	45645560	45645716	NM_019121_exon_6_0_chr19_45645561_f	0	+
chr19	45646778	45646891	NM_019121_exon_7_0_chr19_45646779_f	0	+
chr19	45648111	45648253	NM_019121_exon_8_0_chr19_45648112_f	0	+
chr19	45648351	45648518	NM_019121_exon_9_0_chr19_45648352_f	0	+
chr19	45648610	45649307	NM_019121_exon_10_0_chr19_45648611_f	0	+
chr19	45649647	45649738	NM_019121_exon_11_0_chr19_45649648_f	0	+
chr19	45649828	45650543	NM_019121_exon_12_0_chr19_45649829_f	0	+
chr19	45349392	45349870	NM_002856_exon_0_0_chr19_45349393_f	0	+
chr19	45368527	45368917	NM_002856_exon_1_0_chr19_45368528_f	0	+
chr19	45375109	45375406	NM_002856_exon_2_0_chr19_45375110_f	0	+
chr19	45377172	45377290	NM_002856_exon_3_0_chr19_45377173_f	0	+
chr19	45377586	45377735	NM_002856_exon_4_0_chr19_45377587_f	0	+
chr19	45381479	45382198	NM_002856_exon_5_0_chr19_45381480_f	0	+
chr19	45458480	45458724	NM_001294_exon_0_0_chr19_45458481_f	0	+
chr19	45465219	45465332	NM_001294_exon_1_0_chr19_45465220_f	0	+
chr19	45476343	45476467	NM_001294_exon_2_0_chr19_45476344_f	0	+
chr19	45477695	45477854	NM_001294_exon_3_0_chr19_45477696_f	0	+
chr19	45480599	45480717	NM_001294_exon_4_0_chr19_45480600_f	0	+
chr19	45488475	45488561	NM_001294_exon_5_0_chr19_45488476_f	0	+
chr19	45489712	45489833	NM_001294_exon_6_0_chr19_45489713_f	0	+
chr19	45490436	45490681	NM_001294_exon_7_0_chr19_45490437_f	0	+
chr19	45491337	45491431	NM_001294_exon_8_0_chr19_45491338_f	0	+
chr19	45493652	45493843	NM_001294_exon_9_0_chr19_45493653_f	0	+
chr19	45494107	45494203	NM_001294_exon_10_0_chr19_45494108_f	0	+
chr19	45494495	45494631	NM_001294_exon_11_0_chr19_45494496_f	0	+
chr19	45495490	45495658	NM_001294_exon_12_0_chr19_45495491_f	0	+
chr19	45495868	45496604	NM_001294_exon_13_0_chr19_45495869_f	0	+
chr19	45458249	45458342	NM_001282175_exon_0_0_chr19_45458250_f	0	+
chr19	45465219	45465332	NM_001282175_exon_1_0_chr19_45465220_f	0	+
chr19	45476343	45476467	NM_001282175_exon_2_0_chr19_45476344_f	0	+
chr19	45477695	45477854	NM_001282175_exon_3_0_chr19_45477696_f	0	+
chr19	45480599	45480717	NM_001282175_exon_4_0_chr19_45480600_f	0	+
chr19	45488475	45488561	NM_001282175_exon_5_0_chr19_45488476_f	0	+
chr19	45489712	45489833	NM_001282175_exon_6_0_chr19_45489713_f	0	+
chr19	45490436	45490681	NM_001282175_exon_7_0_chr19_45490437_f	0	+
chr19	45491337	45491431	NM_001282175_exon_8_0_chr19_45491338_f	0	+
chr19	45493652	45493843	NM_001282175_exon_9_0_chr19_45493653_f	0	+
chr19	45494107	45494203	NM_001282175_exon_10_0_chr19_45494108_f	0	+
chr19	45494495	45494631	NM_001282175_exon_11_0_chr19_45494496_f	0	+
chr19	45495490	45495658	NM_001282175_exon_12_0_chr19_45495491_f	0	+
chr19	45495868	45496604	NM_001282175_exon_13_0_chr19_45495869_f	0	+
chr19	45349392	45349870	NM_001042724_exon_0_0_chr19_45349393_f	0	+
chr19	45368527	45368917	NM_001042724_exon_1_0_chr19_45368528_f	0	+
chr19	45375109	45375406	NM_001042724_exon_2_0_chr19_45375110_f	0	+
chr19	45377172	45377290	NM_001042724_exon_3_0_chr19_45377173_f	0	+
chr19	45377586	45377735	NM_001042724_exon_4_0_chr19_45377587_f	0	+
chr19	45385467	45385621	NM_001042724_exon_5_0_chr19_45385468_f	0	+
chr19	45389193	45389257	NM_001042724_exon_6_0_chr19_45389194_f	0	+
chr19	45389389	45389476	NM_001042724_exon_7_0_chr19_45389390_f	0	+
chr19	45391366	45392485	NM_001042724_exon_8_0_chr19_45391367_f	0	+
chr19	45457841	45457958	NM_001282176_exon_0_0_chr19_45457842_f	0	+
chr19	45465219	45465332	NM_001282176_exon_1_0_chr19_45465220_f	0	+
chr19	45476343	45476467	NM_001282176_exon_2_0_chr19_45476344_f	0	+
chr19	45477695	45477854	NM_001282176_exon_3_0_chr19_45477696_f	0	+
chr19	45480599	45480717	NM_001282176_exon_4_0_chr19_45480600_f	0	+
chr19	45488475	45488561	NM_001282176_exon_5_0_chr19_45488476_f	0	+
chr19	45489712	45489833	NM_001282176_exon_6_0_chr19_45489713_f	0	+
chr19	45490436	45490681	NM_001282176_exon_7_0_chr19_45490437_f	0	+
chr19	45491337	45491431	NM_001282176_exon_8_0_chr19_45491338_f	0	+
chr19	45493652	45493843	NM_001282176_exon_9_0_chr19_45493653_f	0	+
chr19	45494107	45494203	NM_001282176_exon_10_0_chr19_45494108_f	0	+
chr19	45494495	45494631	NM_001282176_exon_11_0_chr19_45494496_f	0	+
chr19	45495490	45495658	NM_001282176_exon_12_0_chr19_45495491_f	0	+
chr19	45495868	45496604	NM_001282176_exon_13_0_chr19_45495869_f	0	+
chr19	46268042	46269369	NM_175875_exon_0_0_chr19_46268043_r	0	-
chr19	46269607	46270413	NM_175875_exon_1_0_chr19_46269608_r	0	-
chr19	46271299	46272497	NM_175875_exon_2_0_chr19_46271300_r	0	-
chr19	46984044	46984697	NM_001205281_exon_0_0_chr19_46984045_r	0	-
chr19	47028919	47029041	NM_001205281_exon_1_0_chr19_47028920_r	0	-
chr19	47030181	47030329	NM_001205281_exon_2_0_chr19_47030182_r	0	-
chr19	47104139	47104457	NM_001205281_exon_3_0_chr19_47104140_r	0	-
chr19	46393280	46394581	NM_001012643_exon_0_0_chr19_46393281_r	0	-
chr19	46404532	46405083	NM_001012643_exon_1_0_chr19_46404533_r	0	-
chr19	46405827	46405862	NM_001012643_exon_2_0_chr19_46405828_r	0	-
chr19	46651038	46651168	NM_001002915_exon_0_0_chr19_46651039_f	0	+
chr19	46652081	46652294	NM_001002915_exon_1_0_chr19_46652082_f	0	+
chr19	46663671	46663725	NM_001002915_exon_2_0_chr19_46663672_f	0	+
chr19	46663870	46664138	NM_001002915_exon_3_0_chr19_46663871_f	0	+
chr19	46664326	46664561	NM_001002915_exon_4_0_chr19_46664327_f	0	+
chr19	46651499	46651554	NM_001135113_exon_0_0_chr19_46651500_f	0	+
chr19	46663671	46663725	NM_001135113_exon_1_0_chr19_46663672_f	0	+
chr19	46663870	46664138	NM_001135113_exon_2_0_chr19_46663871_f	0	+
chr19	46664326	46664561	NM_001135113_exon_3_0_chr19_46664327_f	0	+
chr19	47021935	47023229	NM_001363873_exon_0_0_chr19_47021936_r	0	-
chr19	47028919	47029041	NM_001363873_exon_1_0_chr19_47028920_r	0	-
chr19	47030181	47030329	NM_001363873_exon_2_0_chr19_47030182_r	0	-
chr19	47104139	47104457	NM_001363873_exon_3_0_chr19_47104140_r	0	-
chr19	47634079	47634285	NM_001145714_exon_0_0_chr19_47634080_f	0	+
chr19	47646750	47646862	NM_001145714_exon_1_0_chr19_47646751_f	0	+
chr19	47653458	47653632	NM_001145714_exon_2_0_chr19_47653459_f	0	+
chr19	47656154	47656297	NM_001145714_exon_3_0_chr19_47656155_f	0	+
chr19	47658370	47658470	NM_001145714_exon_4_0_chr19_47658371_f	0	+
chr19	47673074	47673180	NM_001145714_exon_5_0_chr19_47673075_f	0	+
chr19	47706927	47706997	NM_001145714_exon_6_0_chr19_47706928_f	0	+
chr19	47712415	47713893	NM_001145714_exon_7_0_chr19_47712416_f	0	+
chr19	47931273	47933722	NM_015063_exon_0_0_chr19_47931274_r	0	-
chr19	47935423	47935702	NM_015063_exon_1_0_chr19_47935424_r	0	-
chr19	47940718	47940818	NM_015063_exon_2_0_chr19_47940719_r	0	-
chr19	47941105	47941230	NM_015063_exon_3_0_chr19_47941106_r	0	-
chr19	47944425	47944443	NM_015063_exon_4_0_chr19_47944426_r	0	-
chr19	47944593	47944697	NM_015063_exon_5_0_chr19_47944594_r	0	-
chr19	47951065	47951488	NM_015063_exon_6_0_chr19_47951066_r	0	-
chr19	47960186	47960851	NM_015063_exon_7_0_chr19_47960187_r	0	-
chr19	47968985	47969676	NM_015063_exon_8_0_chr19_47968986_r	0	-
chr19	47975045	47975150	NM_015063_exon_9_0_chr19_47975046_r	0	-
chr19	47567446	47571126	NM_015168_exon_0_0_chr19_47567447_r	0	-
chr19	47572348	47572600	NM_015168_exon_1_0_chr19_47572349_r	0	-
chr19	47575034	47575378	NM_015168_exon_2_0_chr19_47575035_r	0	-
chr19	47575608	47575970	NM_015168_exon_3_0_chr19_47575609_r	0	-
chr19	47584769	47584879	NM_015168_exon_4_0_chr19_47584770_r	0	-
chr19	47585440	47585552	NM_015168_exon_5_0_chr19_47585441_r	0	-
chr19	47587601	47587712	NM_015168_exon_6_0_chr19_47587602_r	0	-
chr19	47588312	47588452	NM_015168_exon_7_0_chr19_47588313_r	0	-
chr19	47588574	47588671	NM_015168_exon_8_0_chr19_47588575_r	0	-
chr19	47589640	47589795	NM_015168_exon_9_0_chr19_47589641_r	0	-
chr19	47593223	47593446	NM_015168_exon_10_0_chr19_47593224_r	0	-
chr19	47597226	47597337	NM_015168_exon_11_0_chr19_47597227_r	0	-
chr19	47597645	47597865	NM_015168_exon_12_0_chr19_47597646_r	0	-
chr19	47615680	47615846	NM_015168_exon_13_0_chr19_47615681_r	0	-
chr19	47616976	47617009	NM_015168_exon_14_0_chr19_47616977_r	0	-
chr19	47421932	47425613	NM_004491_exon_0_0_chr19_47421933_f	0	+
chr19	47440520	47440665	NM_004491_exon_1_0_chr19_47440521_f	0	+
chr19	47491245	47491323	NM_004491_exon_2_0_chr19_47491246_f	0	+
chr19	47492800	47492932	NM_004491_exon_3_0_chr19_47492801_f	0	+
chr19	47502560	47502666	NM_004491_exon_4_0_chr19_47502561_f	0	+
chr19	47503587	47508333	NM_004491_exon_5_0_chr19_47503588_f	0	+
chr19	47840261	47840426	NM_018485_exon_0_0_chr19_47840262_f	0	+
chr19	47844041	47845272	NM_018485_exon_1_0_chr19_47844042_f	0	+
chr19	47634079	47634285	NM_001145713_exon_0_0_chr19_47634080_f	0	+
chr19	47646750	47646862	NM_001145713_exon_1_0_chr19_47646751_f	0	+
chr19	47653458	47653632	NM_001145713_exon_2_0_chr19_47653459_f	0	+
chr19	47656154	47656297	NM_001145713_exon_3_0_chr19_47656155_f	0	+
chr19	47658370	47658470	NM_001145713_exon_4_0_chr19_47658371_f	0	+
chr19	47673074	47673180	NM_001145713_exon_5_0_chr19_47673075_f	0	+
chr19	47712415	47713893	NM_001145713_exon_6_0_chr19_47712416_f	0	+
chr19	47634079	47634285	NM_005500_exon_0_0_chr19_47634080_f	0	+
chr19	47646750	47646862	NM_005500_exon_1_0_chr19_47646751_f	0	+
chr19	47653458	47653632	NM_005500_exon_2_0_chr19_47653459_f	0	+
chr19	47656154	47656297	NM_005500_exon_3_0_chr19_47656155_f	0	+
chr19	47658370	47658470	NM_005500_exon_4_0_chr19_47658371_f	0	+
chr19	47673074	47673180	NM_005500_exon_5_0_chr19_47673075_f	0	+
chr19	47700489	47700634	NM_005500_exon_6_0_chr19_47700490_f	0	+
chr19	47706927	47706997	NM_005500_exon_7_0_chr19_47706928_f	0	+
chr19	47712415	47713893	NM_005500_exon_8_0_chr19_47712416_f	0	+
chr19	47835403	47835606	NM_001271749_exon_0_0_chr19_47835404_f	0	+
chr19	47844041	47845272	NM_001271749_exon_1_0_chr19_47844042_f	0	+
chr19	47634114	47634369	NR_027280_exon_0_0_chr19_47634115_f	0	+
chr19	47646750	47646862	NR_027280_exon_1_0_chr19_47646751_f	0	+
chr19	47653458	47653632	NR_027280_exon_2_0_chr19_47653459_f	0	+
chr19	47656154	47656297	NR_027280_exon_3_0_chr19_47656155_f	0	+
chr19	47658370	47658470	NR_027280_exon_4_0_chr19_47658371_f	0	+
chr19	47673074	47673180	NR_027280_exon_5_0_chr19_47673075_f	0	+
chr19	47700489	47700634	NR_027280_exon_6_0_chr19_47700490_f	0	+
chr19	47706927	47706997	NR_027280_exon_7_0_chr19_47706928_f	0	+
chr19	47712415	47713893	NR_027280_exon_8_0_chr19_47712416_f	0	+
chr19	48618701	48618989	NR_135499_exon_0_0_chr19_48618702_r	0	-
chr19	48619129	48619222	NR_135499_exon_1_0_chr19_48619130_r	0	-
chr19	48620894	48621038	NR_135499_exon_2_0_chr19_48620895_r	0	-
chr19	48622393	48622447	NR_135499_exon_3_0_chr19_48622394_r	0	-
chr19	48623423	48624579	NR_135499_exon_4_0_chr19_48623424_r	0	-
chr19	48626190	48626273	NR_135499_exon_5_0_chr19_48626191_r	0	-
chr19	48626430	48626575	NR_135499_exon_6_0_chr19_48626431_r	0	-
chr19	48630533	48630605	NR_135499_exon_7_0_chr19_48630534_r	0	-
chr19	48631166	48631277	NR_135499_exon_8_0_chr19_48631167_r	0	-
chr19	48634332	48634428	NR_135499_exon_9_0_chr19_48634333_r	0	-
chr19	48636238	48636354	NR_135499_exon_10_0_chr19_48636239_r	0	-
chr19	48637237	48637323	NR_135499_exon_11_0_chr19_48637238_r	0	-
chr19	48638936	48639036	NR_135499_exon_12_0_chr19_48638937_r	0	-
chr19	48639290	48639382	NR_135499_exon_13_0_chr19_48639291_r	0	-
chr19	48640264	48640341	NR_135499_exon_14_0_chr19_48640265_r	0	-
chr19	48640778	48640945	NR_135499_exon_15_0_chr19_48640779_r	0	-
chr19	48643227	48643400	NR_135499_exon_16_0_chr19_48643228_r	0	-
chr19	48646799	48646856	NR_135499_exon_17_0_chr19_48646800_r	0	-
chr19	48647139	48647220	NR_135499_exon_18_0_chr19_48647140_r	0	-
chr19	48653019	48653098	NR_135499_exon_19_0_chr19_48653020_r	0	-
chr19	48653344	48653467	NR_135499_exon_20_0_chr19_48653345_r	0	-
chr19	48654488	48654596	NR_135499_exon_21_0_chr19_48654489_r	0	-
chr19	48657128	48657224	NR_135499_exon_22_0_chr19_48657129_r	0	-
chr19	48660270	48660397	NR_135499_exon_23_0_chr19_48660271_r	0	-
chr19	48664628	48664764	NR_135499_exon_24_0_chr19_48664629_r	0	-
chr19	48668806	48668880	NR_135499_exon_25_0_chr19_48668807_r	0	-
chr19	48673497	48673860	NR_135499_exon_26_0_chr19_48673498_r	0	-
chr19	48618701	48618989	NR_110296_exon_0_0_chr19_48618702_r	0	-
chr19	48619129	48619222	NR_110296_exon_1_0_chr19_48619130_r	0	-
chr19	48620894	48621038	NR_110296_exon_2_0_chr19_48620895_r	0	-
chr19	48622393	48622447	NR_110296_exon_3_0_chr19_48622394_r	0	-
chr19	48623423	48624579	NR_110296_exon_4_0_chr19_48623424_r	0	-
chr19	48626190	48626273	NR_110296_exon_5_0_chr19_48626191_r	0	-
chr19	48626430	48626575	NR_110296_exon_6_0_chr19_48626431_r	0	-
chr19	48630533	48630605	NR_110296_exon_7_0_chr19_48630534_r	0	-
chr19	48631166	48631277	NR_110296_exon_8_0_chr19_48631167_r	0	-
chr19	48634332	48634428	NR_110296_exon_9_0_chr19_48634333_r	0	-
chr19	48636238	48636354	NR_110296_exon_10_0_chr19_48636239_r	0	-
chr19	48637237	48637323	NR_110296_exon_11_0_chr19_48637238_r	0	-
chr19	48638936	48639036	NR_110296_exon_12_0_chr19_48638937_r	0	-
chr19	48639290	48639382	NR_110296_exon_13_0_chr19_48639291_r	0	-
chr19	48640264	48640341	NR_110296_exon_14_0_chr19_48640265_r	0	-
chr19	48640778	48640945	NR_110296_exon_15_0_chr19_48640779_r	0	-
chr19	48643227	48643400	NR_110296_exon_16_0_chr19_48643228_r	0	-
chr19	48646799	48646856	NR_110296_exon_17_0_chr19_48646800_r	0	-
chr19	48647139	48647220	NR_110296_exon_18_0_chr19_48647140_r	0	-
chr19	48653019	48653098	NR_110296_exon_19_0_chr19_48653020_r	0	-
chr19	48653344	48653467	NR_110296_exon_20_0_chr19_48653345_r	0	-
chr19	48654488	48654593	NR_110296_exon_21_0_chr19_48654489_r	0	-
chr19	48657128	48657224	NR_110296_exon_22_0_chr19_48657129_r	0	-
chr19	48660270	48660397	NR_110296_exon_23_0_chr19_48660271_r	0	-
chr19	48664628	48664764	NR_110296_exon_24_0_chr19_48664629_r	0	-
chr19	48665518	48665608	NR_110296_exon_25_0_chr19_48665519_r	0	-
chr19	48668806	48668880	NR_110296_exon_26_0_chr19_48668807_r	0	-
chr19	48673497	48673860	NR_110296_exon_27_0_chr19_48673498_r	0	-
chr19	48711342	48715232	NM_001351792_exon_0_0_chr19_48711343_r	0	-
chr19	48718596	48718641	NM_001351792_exon_1_0_chr19_48718597_r	0	-
chr19	48724986	48725112	NM_001351792_exon_2_0_chr19_48724987_r	0	-
chr19	48733694	48733957	NM_001351792_exon_3_0_chr19_48733695_r	0	-
chr19	48734033	48734263	NM_001351792_exon_4_0_chr19_48734034_r	0	-
chr19	48734916	48735067	NM_001351792_exon_5_0_chr19_48734917_r	0	-
chr19	48737659	48737800	NM_001351792_exon_6_0_chr19_48737660_r	0	-
chr19	48744218	48744320	NM_001351792_exon_7_0_chr19_48744219_r	0	-
chr19	48752779	48752890	NM_001351792_exon_8_0_chr19_48752780_r	0	-
chr19	48753007	48753104	NM_001351792_exon_9_0_chr19_48753008_r	0	-
chr19	48759048	48759203	NM_001351792_exon_10_0_chr19_48759049_r	0	-
chr19	48711342	48715232	NM_001351783_exon_0_0_chr19_48711343_r	0	-
chr19	48718596	48718641	NM_001351783_exon_1_0_chr19_48718597_r	0	-
chr19	48722127	48722269	NM_001351783_exon_2_0_chr19_48722128_r	0	-
chr19	48724986	48725112	NM_001351783_exon_3_0_chr19_48724987_r	0	-
chr19	48733694	48733957	NM_001351783_exon_4_0_chr19_48733695_r	0	-
chr19	48734033	48734263	NM_001351783_exon_5_0_chr19_48734034_r	0	-
chr19	48734916	48735067	NM_001351783_exon_6_0_chr19_48734917_r	0	-
chr19	48735709	48735750	NM_001351783_exon_7_0_chr19_48735710_r	0	-
chr19	48737659	48737800	NM_001351783_exon_8_0_chr19_48737660_r	0	-
chr19	48744218	48744320	NM_001351783_exon_9_0_chr19_48744219_r	0	-
chr19	48752779	48752890	NM_001351783_exon_10_0_chr19_48752780_r	0	-
chr19	48753007	48753135	NM_001351783_exon_11_0_chr19_48753008_r	0	-
chr19	48759048	48759203	NM_001351783_exon_12_0_chr19_48759049_r	0	-
chr19	48711342	48715232	NM_001184900_exon_0_0_chr19_48711343_r	0	-
chr19	48718596	48718641	NM_001184900_exon_1_0_chr19_48718597_r	0	-
chr19	48722127	48722269	NM_001184900_exon_2_0_chr19_48722128_r	0	-
chr19	48724986	48725112	NM_001184900_exon_3_0_chr19_48724987_r	0	-
chr19	48733694	48733957	NM_001184900_exon_4_0_chr19_48733695_r	0	-
chr19	48734033	48734263	NM_001184900_exon_5_0_chr19_48734034_r	0	-
chr19	48734916	48735067	NM_001184900_exon_6_0_chr19_48734917_r	0	-
chr19	48735709	48735750	NM_001184900_exon_7_0_chr19_48735710_r	0	-
chr19	48737659	48737800	NM_001184900_exon_8_0_chr19_48737660_r	0	-
chr19	48741639	48741789	NM_001184900_exon_9_0_chr19_48741640_r	0	-
chr19	48744218	48744320	NM_001184900_exon_10_0_chr19_48744219_r	0	-
chr19	48752779	48752890	NM_001184900_exon_11_0_chr19_48752780_r	0	-
chr19	48753007	48753104	NM_001184900_exon_12_0_chr19_48753008_r	0	-
chr19	48759048	48759203	NM_001184900_exon_13_0_chr19_48759049_r	0	-
chr19	48711342	48715232	NM_001351782_exon_0_0_chr19_48711343_r	0	-
chr19	48718596	48718641	NM_001351782_exon_1_0_chr19_48718597_r	0	-
chr19	48722127	48722269	NM_001351782_exon_2_0_chr19_48722128_r	0	-
chr19	48724986	48725112	NM_001351782_exon_3_0_chr19_48724987_r	0	-
chr19	48733694	48733957	NM_001351782_exon_4_0_chr19_48733695_r	0	-
chr19	48734033	48734263	NM_001351782_exon_5_0_chr19_48734034_r	0	-
chr19	48734916	48735067	NM_001351782_exon_6_0_chr19_48734917_r	0	-
chr19	48735709	48735750	NM_001351782_exon_7_0_chr19_48735710_r	0	-
chr19	48737659	48737800	NM_001351782_exon_8_0_chr19_48737660_r	0	-
chr19	48741639	48741789	NM_001351782_exon_9_0_chr19_48741640_r	0	-
chr19	48744218	48744320	NM_001351782_exon_10_0_chr19_48744219_r	0	-
chr19	48749331	48749638	NM_001351782_exon_11_0_chr19_48749332_r	0	-
chr19	48752779	48752890	NM_001351782_exon_12_0_chr19_48752780_r	0	-
chr19	48753007	48753104	NM_001351782_exon_13_0_chr19_48753008_r	0	-
chr19	48759048	48759203	NM_001351782_exon_14_0_chr19_48759049_r	0	-
chr19	48711342	48715232	NM_001351786_exon_0_0_chr19_48711343_r	0	-
chr19	48718596	48718641	NM_001351786_exon_1_0_chr19_48718597_r	0	-
chr19	48722127	48722269	NM_001351786_exon_2_0_chr19_48722128_r	0	-
chr19	48724986	48725112	NM_001351786_exon_3_0_chr19_48724987_r	0	-
chr19	48733694	48733957	NM_001351786_exon_4_0_chr19_48733695_r	0	-
chr19	48734033	48734263	NM_001351786_exon_5_0_chr19_48734034_r	0	-
chr19	48734916	48735067	NM_001351786_exon_6_0_chr19_48734917_r	0	-
chr19	48735709	48735750	NM_001351786_exon_7_0_chr19_48735710_r	0	-
chr19	48737085	48737237	NM_001351786_exon_8_0_chr19_48737086_r	0	-
chr19	48737659	48737800	NM_001351786_exon_9_0_chr19_48737660_r	0	-
chr19	48744218	48744320	NM_001351786_exon_10_0_chr19_48744219_r	0	-
chr19	48753007	48753104	NM_001351786_exon_11_0_chr19_48753008_r	0	-
chr19	48759048	48759203	NM_001351786_exon_12_0_chr19_48759049_r	0	-
chr19	48618701	48618989	NR_135500_exon_0_0_chr19_48618702_r	0	-
chr19	48619129	48619222	NR_135500_exon_1_0_chr19_48619130_r	0	-
chr19	48620894	48621038	NR_135500_exon_2_0_chr19_48620895_r	0	-
chr19	48622393	48622447	NR_135500_exon_3_0_chr19_48622394_r	0	-
chr19	48623423	48624579	NR_135500_exon_4_0_chr19_48623424_r	0	-
chr19	48626190	48626273	NR_135500_exon_5_0_chr19_48626191_r	0	-
chr19	48626430	48626575	NR_135500_exon_6_0_chr19_48626431_r	0	-
chr19	48630533	48630605	NR_135500_exon_7_0_chr19_48630534_r	0	-
chr19	48631166	48631277	NR_135500_exon_8_0_chr19_48631167_r	0	-
chr19	48634332	48634428	NR_135500_exon_9_0_chr19_48634333_r	0	-
chr19	48636238	48636354	NR_135500_exon_10_0_chr19_48636239_r	0	-
chr19	48637237	48637323	NR_135500_exon_11_0_chr19_48637238_r	0	-
chr19	48638936	48639036	NR_135500_exon_12_0_chr19_48638937_r	0	-
chr19	48639290	48639382	NR_135500_exon_13_0_chr19_48639291_r	0	-
chr19	48640264	48640341	NR_135500_exon_14_0_chr19_48640265_r	0	-
chr19	48640778	48640945	NR_135500_exon_15_0_chr19_48640779_r	0	-
chr19	48643227	48643400	NR_135500_exon_16_0_chr19_48643228_r	0	-
chr19	48646799	48646856	NR_135500_exon_17_0_chr19_48646800_r	0	-
chr19	48647139	48647220	NR_135500_exon_18_0_chr19_48647140_r	0	-
chr19	48653019	48653098	NR_135500_exon_19_0_chr19_48653020_r	0	-
chr19	48653344	48653467	NR_135500_exon_20_0_chr19_48653345_r	0	-
chr19	48654488	48654596	NR_135500_exon_21_0_chr19_48654489_r	0	-
chr19	48654724	48654991	NR_135500_exon_22_0_chr19_48654725_r	0	-
chr19	48657128	48657224	NR_135500_exon_23_0_chr19_48657129_r	0	-
chr19	48660270	48660397	NR_135500_exon_24_0_chr19_48660271_r	0	-
chr19	48664628	48664764	NR_135500_exon_25_0_chr19_48664629_r	0	-
chr19	48668806	48668880	NR_135500_exon_26_0_chr19_48668807_r	0	-
chr19	48673497	48673860	NR_135500_exon_27_0_chr19_48673498_r	0	-
chr19	48618701	48618989	NM_001320971_exon_0_0_chr19_48618702_r	0	-
chr19	48619129	48619222	NM_001320971_exon_1_0_chr19_48619130_r	0	-
chr19	48620894	48621038	NM_001320971_exon_2_0_chr19_48620895_r	0	-
chr19	48622393	48622447	NM_001320971_exon_3_0_chr19_48622394_r	0	-
chr19	48624426	48624579	NM_001320971_exon_4_0_chr19_48624427_r	0	-
chr19	48626190	48626273	NM_001320971_exon_5_0_chr19_48626191_r	0	-
chr19	48626430	48626575	NM_001320971_exon_6_0_chr19_48626431_r	0	-
chr19	48630533	48630605	NM_001320971_exon_7_0_chr19_48630534_r	0	-
chr19	48631166	48631277	NM_001320971_exon_8_0_chr19_48631167_r	0	-
chr19	48634332	48634428	NM_001320971_exon_9_0_chr19_48634333_r	0	-
chr19	48636238	48636354	NM_001320971_exon_10_0_chr19_48636239_r	0	-
chr19	48637237	48637323	NM_001320971_exon_11_0_chr19_48637238_r	0	-
chr19	48638936	48639036	NM_001320971_exon_12_0_chr19_48638937_r	0	-
chr19	48639290	48639382	NM_001320971_exon_13_0_chr19_48639291_r	0	-
chr19	48640264	48640341	NM_001320971_exon_14_0_chr19_48640265_r	0	-
chr19	48640778	48640945	NM_001320971_exon_15_0_chr19_48640779_r	0	-
chr19	48643227	48643400	NM_001320971_exon_16_0_chr19_48643228_r	0	-
chr19	48646799	48646856	NM_001320971_exon_17_0_chr19_48646800_r	0	-
chr19	48647139	48647220	NM_001320971_exon_18_0_chr19_48647140_r	0	-
chr19	48653019	48653098	NM_001320971_exon_19_0_chr19_48653020_r	0	-
chr19	48653344	48653467	NM_001320971_exon_20_0_chr19_48653345_r	0	-
chr19	48654488	48654596	NM_001320971_exon_21_0_chr19_48654489_r	0	-
chr19	48657128	48657224	NM_001320971_exon_22_0_chr19_48657129_r	0	-
chr19	48660270	48660397	NM_001320971_exon_23_0_chr19_48660271_r	0	-
chr19	48664628	48664764	NM_001320971_exon_24_0_chr19_48664629_r	0	-
chr19	48668806	48668880	NM_001320971_exon_25_0_chr19_48668807_r	0	-
chr19	48673497	48673860	NM_001320971_exon_26_0_chr19_48673498_r	0	-
chr19	48711342	48715232	NM_001184902_exon_0_0_chr19_48711343_r	0	-
chr19	48718596	48718641	NM_001184902_exon_1_0_chr19_48718597_r	0	-
chr19	48724986	48725112	NM_001184902_exon_2_0_chr19_48724987_r	0	-
chr19	48733694	48733957	NM_001184902_exon_3_0_chr19_48733695_r	0	-
chr19	48734033	48734263	NM_001184902_exon_4_0_chr19_48734034_r	0	-
chr19	48734916	48735067	NM_001184902_exon_5_0_chr19_48734917_r	0	-
chr19	48735709	48735750	NM_001184902_exon_6_0_chr19_48735710_r	0	-
chr19	48737659	48737800	NM_001184902_exon_7_0_chr19_48737660_r	0	-
chr19	48741639	48741789	NM_001184902_exon_8_0_chr19_48741640_r	0	-
chr19	48744218	48744320	NM_001184902_exon_9_0_chr19_48744219_r	0	-
chr19	48752779	48752890	NM_001184902_exon_10_0_chr19_48752780_r	0	-
chr19	48753007	48753104	NM_001184902_exon_11_0_chr19_48753008_r	0	-
chr19	48759048	48759203	NM_001184902_exon_12_0_chr19_48759049_r	0	-
chr19	48618701	48618989	NM_001289064_exon_0_0_chr19_48618702_r	0	-
chr19	48619129	48619222	NM_001289064_exon_1_0_chr19_48619130_r	0	-
chr19	48620894	48621038	NM_001289064_exon_2_0_chr19_48620895_r	0	-
chr19	48622393	48622447	NM_001289064_exon_3_0_chr19_48622394_r	0	-
chr19	48624426	48624579	NM_001289064_exon_4_0_chr19_48624427_r	0	-
chr19	48626190	48626273	NM_001289064_exon_5_0_chr19_48626191_r	0	-
chr19	48626430	48626575	NM_001289064_exon_6_0_chr19_48626431_r	0	-
chr19	48630533	48630605	NM_001289064_exon_7_0_chr19_48630534_r	0	-
chr19	48631166	48631277	NM_001289064_exon_8_0_chr19_48631167_r	0	-
chr19	48634332	48634428	NM_001289064_exon_9_0_chr19_48634333_r	0	-
chr19	48636238	48636354	NM_001289064_exon_10_0_chr19_48636239_r	0	-
chr19	48637237	48637323	NM_001289064_exon_11_0_chr19_48637238_r	0	-
chr19	48638936	48639036	NM_001289064_exon_12_0_chr19_48638937_r	0	-
chr19	48639290	48639382	NM_001289064_exon_13_0_chr19_48639291_r	0	-
chr19	48640264	48640341	NM_001289064_exon_14_0_chr19_48640265_r	0	-
chr19	48640778	48640945	NM_001289064_exon_15_0_chr19_48640779_r	0	-
chr19	48643227	48643400	NM_001289064_exon_16_0_chr19_48643228_r	0	-
chr19	48646799	48646856	NM_001289064_exon_17_0_chr19_48646800_r	0	-
chr19	48647139	48647220	NM_001289064_exon_18_0_chr19_48647140_r	0	-
chr19	48653019	48653098	NM_001289064_exon_19_0_chr19_48653020_r	0	-
chr19	48653344	48653467	NM_001289064_exon_20_0_chr19_48653345_r	0	-
chr19	48660270	48660397	NM_001289064_exon_21_0_chr19_48660271_r	0	-
chr19	48664628	48664764	NM_001289064_exon_22_0_chr19_48664629_r	0	-
chr19	48665518	48665608	NM_001289064_exon_23_0_chr19_48665519_r	0	-
chr19	48668806	48668880	NM_001289064_exon_24_0_chr19_48668807_r	0	-
chr19	48673497	48673860	NM_001289064_exon_25_0_chr19_48673498_r	0	-
chr19	48618701	48618989	NM_001289063_exon_0_0_chr19_48618702_r	0	-
chr19	48619129	48619222	NM_001289063_exon_1_0_chr19_48619130_r	0	-
chr19	48620894	48621038	NM_001289063_exon_2_0_chr19_48620895_r	0	-
chr19	48622393	48622447	NM_001289063_exon_3_0_chr19_48622394_r	0	-
chr19	48624426	48624579	NM_001289063_exon_4_0_chr19_48624427_r	0	-
chr19	48626190	48626273	NM_001289063_exon_5_0_chr19_48626191_r	0	-
chr19	48626430	48626575	NM_001289063_exon_6_0_chr19_48626431_r	0	-
chr19	48630533	48630605	NM_001289063_exon_7_0_chr19_48630534_r	0	-
chr19	48631166	48631277	NM_001289063_exon_8_0_chr19_48631167_r	0	-
chr19	48634332	48634428	NM_001289063_exon_9_0_chr19_48634333_r	0	-
chr19	48636238	48636354	NM_001289063_exon_10_0_chr19_48636239_r	0	-
chr19	48637237	48637323	NM_001289063_exon_11_0_chr19_48637238_r	0	-
chr19	48638936	48639036	NM_001289063_exon_12_0_chr19_48638937_r	0	-
chr19	48639290	48639382	NM_001289063_exon_13_0_chr19_48639291_r	0	-
chr19	48640264	48640341	NM_001289063_exon_14_0_chr19_48640265_r	0	-
chr19	48640778	48640945	NM_001289063_exon_15_0_chr19_48640779_r	0	-
chr19	48643227	48643400	NM_001289063_exon_16_0_chr19_48643228_r	0	-
chr19	48646799	48646856	NM_001289063_exon_17_0_chr19_48646800_r	0	-
chr19	48647139	48647220	NM_001289063_exon_18_0_chr19_48647140_r	0	-
chr19	48653019	48653098	NM_001289063_exon_19_0_chr19_48653020_r	0	-
chr19	48653344	48653467	NM_001289063_exon_20_0_chr19_48653345_r	0	-
chr19	48654488	48654593	NM_001289063_exon_21_0_chr19_48654489_r	0	-
chr19	48657128	48657224	NM_001289063_exon_22_0_chr19_48657129_r	0	-
chr19	48660270	48660397	NM_001289063_exon_23_0_chr19_48660271_r	0	-
chr19	48664628	48664764	NM_001289063_exon_24_0_chr19_48664629_r	0	-
chr19	48668806	48668880	NM_001289063_exon_25_0_chr19_48668807_r	0	-
chr19	48673497	48673860	NM_001289063_exon_26_0_chr19_48673498_r	0	-
chr19	48618701	48618989	NM_001320970_exon_0_0_chr19_48618702_r	0	-
chr19	48619129	48619222	NM_001320970_exon_1_0_chr19_48619130_r	0	-
chr19	48620894	48621038	NM_001320970_exon_2_0_chr19_48620895_r	0	-
chr19	48622393	48622447	NM_001320970_exon_3_0_chr19_48622394_r	0	-
chr19	48624426	48624579	NM_001320970_exon_4_0_chr19_48624427_r	0	-
chr19	48626190	48626273	NM_001320970_exon_5_0_chr19_48626191_r	0	-
chr19	48626430	48626575	NM_001320970_exon_6_0_chr19_48626431_r	0	-
chr19	48630533	48630605	NM_001320970_exon_7_0_chr19_48630534_r	0	-
chr19	48631166	48631277	NM_001320970_exon_8_0_chr19_48631167_r	0	-
chr19	48634332	48634428	NM_001320970_exon_9_0_chr19_48634333_r	0	-
chr19	48636238	48636354	NM_001320970_exon_10_0_chr19_48636239_r	0	-
chr19	48637237	48637323	NM_001320970_exon_11_0_chr19_48637238_r	0	-
chr19	48638936	48639036	NM_001320970_exon_12_0_chr19_48638937_r	0	-
chr19	48639290	48639382	NM_001320970_exon_13_0_chr19_48639291_r	0	-
chr19	48640264	48640341	NM_001320970_exon_14_0_chr19_48640265_r	0	-
chr19	48640778	48640945	NM_001320970_exon_15_0_chr19_48640779_r	0	-
chr19	48643227	48643400	NM_001320970_exon_16_0_chr19_48643228_r	0	-
chr19	48646799	48646856	NM_001320970_exon_17_0_chr19_48646800_r	0	-
chr19	48647139	48647220	NM_001320970_exon_18_0_chr19_48647140_r	0	-
chr19	48653019	48653098	NM_001320970_exon_19_0_chr19_48653020_r	0	-
chr19	48653344	48653467	NM_001320970_exon_20_0_chr19_48653345_r	0	-
chr19	48654488	48654593	NM_001320970_exon_21_0_chr19_48654489_r	0	-
chr19	48657128	48657224	NM_001320970_exon_22_0_chr19_48657129_r	0	-
chr19	48660270	48660397	NM_001320970_exon_23_0_chr19_48660271_r	0	-
chr19	48664628	48664764	NM_001320970_exon_24_0_chr19_48664629_r	0	-
chr19	48665518	48665608	NM_001320970_exon_25_0_chr19_48665519_r	0	-
chr19	48668806	48668880	NM_001320970_exon_26_0_chr19_48668807_r	0	-
chr19	48673497	48673860	NM_001320970_exon_27_0_chr19_48673498_r	0	-
chr19	48618701	48618989	NR_135498_exon_0_0_chr19_48618702_r	0	-
chr19	48619129	48619222	NR_135498_exon_1_0_chr19_48619130_r	0	-
chr19	48620894	48621038	NR_135498_exon_2_0_chr19_48620895_r	0	-
chr19	48622393	48622447	NR_135498_exon_3_0_chr19_48622394_r	0	-
chr19	48623423	48624579	NR_135498_exon_4_0_chr19_48623424_r	0	-
chr19	48626190	48626273	NR_135498_exon_5_0_chr19_48626191_r	0	-
chr19	48626430	48626575	NR_135498_exon_6_0_chr19_48626431_r	0	-
chr19	48630533	48630605	NR_135498_exon_7_0_chr19_48630534_r	0	-
chr19	48631166	48631277	NR_135498_exon_8_0_chr19_48631167_r	0	-
chr19	48634332	48634428	NR_135498_exon_9_0_chr19_48634333_r	0	-
chr19	48636238	48636354	NR_135498_exon_10_0_chr19_48636239_r	0	-
chr19	48638936	48639036	NR_135498_exon_11_0_chr19_48638937_r	0	-
chr19	48639290	48639382	NR_135498_exon_12_0_chr19_48639291_r	0	-
chr19	48640264	48640341	NR_135498_exon_13_0_chr19_48640265_r	0	-
chr19	48640778	48640945	NR_135498_exon_14_0_chr19_48640779_r	0	-
chr19	48643227	48643400	NR_135498_exon_15_0_chr19_48643228_r	0	-
chr19	48646799	48646856	NR_135498_exon_16_0_chr19_48646800_r	0	-
chr19	48647134	48647220	NR_135498_exon_17_0_chr19_48647135_r	0	-
chr19	48653019	48653098	NR_135498_exon_18_0_chr19_48653020_r	0	-
chr19	48653344	48653467	NR_135498_exon_19_0_chr19_48653345_r	0	-
chr19	48654488	48654596	NR_135498_exon_20_0_chr19_48654489_r	0	-
chr19	48657128	48657224	NR_135498_exon_21_0_chr19_48657129_r	0	-
chr19	48660270	48660397	NR_135498_exon_22_0_chr19_48660271_r	0	-
chr19	48664628	48664764	NR_135498_exon_23_0_chr19_48664629_r	0	-
chr19	48668806	48668880	NR_135498_exon_24_0_chr19_48668807_r	0	-
chr19	48673497	48673860	NR_135498_exon_25_0_chr19_48673498_r	0	-
chr19	48618701	48618989	NR_135501_exon_0_0_chr19_48618702_r	0	-
chr19	48619129	48619222	NR_135501_exon_1_0_chr19_48619130_r	0	-
chr19	48620894	48621038	NR_135501_exon_2_0_chr19_48620895_r	0	-
chr19	48622393	48622447	NR_135501_exon_3_0_chr19_48622394_r	0	-
chr19	48624426	48624579	NR_135501_exon_4_0_chr19_48624427_r	0	-
chr19	48626190	48626273	NR_135501_exon_5_0_chr19_48626191_r	0	-
chr19	48626430	48626575	NR_135501_exon_6_0_chr19_48626431_r	0	-
chr19	48630533	48630605	NR_135501_exon_7_0_chr19_48630534_r	0	-
chr19	48631166	48631277	NR_135501_exon_8_0_chr19_48631167_r	0	-
chr19	48634332	48634428	NR_135501_exon_9_0_chr19_48634333_r	0	-
chr19	48636238	48636354	NR_135501_exon_10_0_chr19_48636239_r	0	-
chr19	48638936	48639036	NR_135501_exon_11_0_chr19_48638937_r	0	-
chr19	48639290	48639382	NR_135501_exon_12_0_chr19_48639291_r	0	-
chr19	48640264	48640341	NR_135501_exon_13_0_chr19_48640265_r	0	-
chr19	48640778	48640945	NR_135501_exon_14_0_chr19_48640779_r	0	-
chr19	48643227	48643400	NR_135501_exon_15_0_chr19_48643228_r	0	-
chr19	48646799	48646856	NR_135501_exon_16_0_chr19_48646800_r	0	-
chr19	48647139	48647220	NR_135501_exon_17_0_chr19_48647140_r	0	-
chr19	48653019	48653098	NR_135501_exon_18_0_chr19_48653020_r	0	-
chr19	48653344	48653467	NR_135501_exon_19_0_chr19_48653345_r	0	-
chr19	48654488	48654593	NR_135501_exon_20_0_chr19_48654489_r	0	-
chr19	48657128	48657224	NR_135501_exon_21_0_chr19_48657129_r	0	-
chr19	48660270	48660397	NR_135501_exon_22_0_chr19_48660271_r	0	-
chr19	48664628	48664764	NR_135501_exon_23_0_chr19_48664629_r	0	-
chr19	48668806	48668880	NR_135501_exon_24_0_chr19_48668807_r	0	-
chr19	48673497	48673860	NR_135501_exon_25_0_chr19_48673498_r	0	-
chr19	48711342	48715232	NM_001351791_exon_0_0_chr19_48711343_r	0	-
chr19	48718596	48718641	NM_001351791_exon_1_0_chr19_48718597_r	0	-
chr19	48724986	48725112	NM_001351791_exon_2_0_chr19_48724987_r	0	-
chr19	48733694	48733957	NM_001351791_exon_3_0_chr19_48733695_r	0	-
chr19	48734033	48734263	NM_001351791_exon_4_0_chr19_48734034_r	0	-
chr19	48734916	48735067	NM_001351791_exon_5_0_chr19_48734917_r	0	-
chr19	48737659	48737800	NM_001351791_exon_6_0_chr19_48737660_r	0	-
chr19	48744218	48744320	NM_001351791_exon_7_0_chr19_48744219_r	0	-
chr19	48753007	48753104	NM_001351791_exon_8_0_chr19_48753008_r	0	-
chr19	48759048	48759203	NM_001351791_exon_9_0_chr19_48759049_r	0	-
chr19	48711342	48715232	NM_001351790_exon_0_0_chr19_48711343_r	0	-
chr19	48718596	48718641	NM_001351790_exon_1_0_chr19_48718597_r	0	-
chr19	48724986	48725112	NM_001351790_exon_2_0_chr19_48724987_r	0	-
chr19	48733694	48733957	NM_001351790_exon_3_0_chr19_48733695_r	0	-
chr19	48734033	48734263	NM_001351790_exon_4_0_chr19_48734034_r	0	-
chr19	48734916	48735067	NM_001351790_exon_5_0_chr19_48734917_r	0	-
chr19	48737659	48737800	NM_001351790_exon_6_0_chr19_48737660_r	0	-
chr19	48741639	48741789	NM_001351790_exon_7_0_chr19_48741640_r	0	-
chr19	48744218	48744320	NM_001351790_exon_8_0_chr19_48744219_r	0	-
chr19	48752779	48752890	NM_001351790_exon_9_0_chr19_48752780_r	0	-
chr19	48753007	48753104	NM_001351790_exon_10_0_chr19_48753008_r	0	-
chr19	48759048	48759203	NM_001351790_exon_11_0_chr19_48759049_r	0	-
chr19	48711342	48715232	NM_001351789_exon_0_0_chr19_48711343_r	0	-
chr19	48718596	48718641	NM_001351789_exon_1_0_chr19_48718597_r	0	-
chr19	48724986	48725112	NM_001351789_exon_2_0_chr19_48724987_r	0	-
chr19	48733694	48733957	NM_001351789_exon_3_0_chr19_48733695_r	0	-
chr19	48734033	48734263	NM_001351789_exon_4_0_chr19_48734034_r	0	-
chr19	48734916	48735067	NM_001351789_exon_5_0_chr19_48734917_r	0	-
chr19	48735709	48735750	NM_001351789_exon_6_0_chr19_48735710_r	0	-
chr19	48737659	48737800	NM_001351789_exon_7_0_chr19_48737660_r	0	-
chr19	48744218	48744320	NM_001351789_exon_8_0_chr19_48744219_r	0	-
chr19	48745290	48745901	NM_001351789_exon_9_0_chr19_48745291_r	0	-
chr19	48753007	48753104	NM_001351789_exon_10_0_chr19_48753008_r	0	-
chr19	48759048	48759203	NM_001351789_exon_11_0_chr19_48759049_r	0	-
chr19	48711342	48715232	NM_001351788_exon_0_0_chr19_48711343_r	0	-
chr19	48718596	48718641	NM_001351788_exon_1_0_chr19_48718597_r	0	-
chr19	48724986	48725112	NM_001351788_exon_2_0_chr19_48724987_r	0	-
chr19	48733694	48733957	NM_001351788_exon_3_0_chr19_48733695_r	0	-
chr19	48734033	48734263	NM_001351788_exon_4_0_chr19_48734034_r	0	-
chr19	48734916	48735067	NM_001351788_exon_5_0_chr19_48734917_r	0	-
chr19	48735709	48735750	NM_001351788_exon_6_0_chr19_48735710_r	0	-
chr19	48737659	48737800	NM_001351788_exon_7_0_chr19_48737660_r	0	-
chr19	48744218	48744320	NM_001351788_exon_8_0_chr19_48744219_r	0	-
chr19	48753007	48753104	NM_001351788_exon_9_0_chr19_48753008_r	0	-
chr19	48759048	48759203	NM_001351788_exon_10_0_chr19_48759049_r	0	-
chr19	48711342	48715232	NM_014959_exon_0_0_chr19_48711343_r	0	-
chr19	48718596	48718641	NM_014959_exon_1_0_chr19_48718597_r	0	-
chr19	48722127	48722269	NM_014959_exon_2_0_chr19_48722128_r	0	-
chr19	48724986	48725112	NM_014959_exon_3_0_chr19_48724987_r	0	-
chr19	48733694	48733957	NM_014959_exon_4_0_chr19_48733695_r	0	-
chr19	48734033	48734263	NM_014959_exon_5_0_chr19_48734034_r	0	-
chr19	48734916	48735067	NM_014959_exon_6_0_chr19_48734917_r	0	-
chr19	48735709	48735750	NM_014959_exon_7_0_chr19_48735710_r	0	-
chr19	48737659	48737800	NM_014959_exon_8_0_chr19_48737660_r	0	-
chr19	48744218	48744320	NM_014959_exon_9_0_chr19_48744219_r	0	-
chr19	48752779	48752890	NM_014959_exon_10_0_chr19_48752780_r	0	-
chr19	48753007	48753104	NM_014959_exon_11_0_chr19_48753008_r	0	-
chr19	48759048	48759203	NM_014959_exon_12_0_chr19_48759049_r	0	-
chr19	48885826	48886584	NM_006801_exon_0_0_chr19_48885827_r	0	-
chr19	48887486	48887739	NM_006801_exon_1_0_chr19_48887487_r	0	-
chr19	48892809	48892968	NM_006801_exon_2_0_chr19_48892810_r	0	-
chr19	48893680	48893781	NM_006801_exon_3_0_chr19_48893681_r	0	-
chr19	48894524	48894810	NM_006801_exon_4_0_chr19_48894525_r	0	-
chr19	48706404	48707500	NM_001351787_exon_0_0_chr19_48706405_r	0	-
chr19	48718596	48718641	NM_001351787_exon_1_0_chr19_48718597_r	0	-
chr19	48722127	48722269	NM_001351787_exon_2_0_chr19_48722128_r	0	-
chr19	48724986	48725112	NM_001351787_exon_3_0_chr19_48724987_r	0	-
chr19	48733694	48733957	NM_001351787_exon_4_0_chr19_48733695_r	0	-
chr19	48734033	48734263	NM_001351787_exon_5_0_chr19_48734034_r	0	-
chr19	48734916	48735067	NM_001351787_exon_6_0_chr19_48734917_r	0	-
chr19	48737659	48737800	NM_001351787_exon_7_0_chr19_48737660_r	0	-
chr19	48744218	48744320	NM_001351787_exon_8_0_chr19_48744219_r	0	-
chr19	48753007	48753104	NM_001351787_exon_9_0_chr19_48753008_r	0	-
chr19	48759048	48759203	NM_001351787_exon_10_0_chr19_48759049_r	0	-
chr19	48741517	48741789	NM_001184904_exon_0_0_chr19_48741518_r	0	-
chr19	48744218	48744320	NM_001184904_exon_1_0_chr19_48744219_r	0	-
chr19	48753007	48753104	NM_001184904_exon_2_0_chr19_48753008_r	0	-
chr19	48759048	48759203	NM_001184904_exon_3_0_chr19_48759049_r	0	-
chr19	48711342	48715232	NM_001351784_exon_0_0_chr19_48711343_r	0	-
chr19	48718596	48718641	NM_001351784_exon_1_0_chr19_48718597_r	0	-
chr19	48722127	48722269	NM_001351784_exon_2_0_chr19_48722128_r	0	-
chr19	48724986	48725112	NM_001351784_exon_3_0_chr19_48724987_r	0	-
chr19	48733694	48733957	NM_001351784_exon_4_0_chr19_48733695_r	0	-
chr19	48734033	48734263	NM_001351784_exon_5_0_chr19_48734034_r	0	-
chr19	48734916	48735067	NM_001351784_exon_6_0_chr19_48734917_r	0	-
chr19	48737659	48737800	NM_001351784_exon_7_0_chr19_48737660_r	0	-
chr19	48744218	48744320	NM_001351784_exon_8_0_chr19_48744219_r	0	-
chr19	48752779	48752890	NM_001351784_exon_9_0_chr19_48752780_r	0	-
chr19	48753007	48753104	NM_001351784_exon_10_0_chr19_48753008_r	0	-
chr19	48759048	48759203	NM_001351784_exon_11_0_chr19_48759049_r	0	-
chr19	48706404	48707500	NR_147707_exon_0_0_chr19_48706405_r	0	-
chr19	48709640	48709777	NR_147707_exon_1_0_chr19_48709641_r	0	-
chr19	48718596	48718641	NR_147707_exon_2_0_chr19_48718597_r	0	-
chr19	48733694	48733954	NR_147707_exon_3_0_chr19_48733695_r	0	-
chr19	48734033	48734263	NR_147707_exon_4_0_chr19_48734034_r	0	-
chr19	48734916	48735067	NR_147707_exon_5_0_chr19_48734917_r	0	-
chr19	48737659	48737800	NR_147707_exon_6_0_chr19_48737660_r	0	-
chr19	48744218	48744320	NR_147707_exon_7_0_chr19_48744219_r	0	-
chr19	48752779	48752890	NR_147707_exon_8_0_chr19_48752780_r	0	-
chr19	48753007	48753104	NR_147707_exon_9_0_chr19_48753008_r	0	-
chr19	48759048	48759203	NR_147707_exon_10_0_chr19_48759049_r	0	-
chr19	48618701	48618989	NR_135497_exon_0_0_chr19_48618702_r	0	-
chr19	48619129	48619222	NR_135497_exon_1_0_chr19_48619130_r	0	-
chr19	48620894	48621038	NR_135497_exon_2_0_chr19_48620895_r	0	-
chr19	48622393	48622447	NR_135497_exon_3_0_chr19_48622394_r	0	-
chr19	48623423	48624579	NR_135497_exon_4_0_chr19_48623424_r	0	-
chr19	48626190	48626273	NR_135497_exon_5_0_chr19_48626191_r	0	-
chr19	48626430	48626575	NR_135497_exon_6_0_chr19_48626431_r	0	-
chr19	48630533	48630605	NR_135497_exon_7_0_chr19_48630534_r	0	-
chr19	48631166	48631277	NR_135497_exon_8_0_chr19_48631167_r	0	-
chr19	48634332	48634428	NR_135497_exon_9_0_chr19_48634333_r	0	-
chr19	48636238	48636354	NR_135497_exon_10_0_chr19_48636239_r	0	-
chr19	48637237	48637323	NR_135497_exon_11_0_chr19_48637238_r	0	-
chr19	48638936	48639036	NR_135497_exon_12_0_chr19_48638937_r	0	-
chr19	48639290	48639382	NR_135497_exon_13_0_chr19_48639291_r	0	-
chr19	48640264	48640341	NR_135497_exon_14_0_chr19_48640265_r	0	-
chr19	48640778	48640945	NR_135497_exon_15_0_chr19_48640779_r	0	-
chr19	48643227	48643400	NR_135497_exon_16_0_chr19_48643228_r	0	-
chr19	48646799	48646856	NR_135497_exon_17_0_chr19_48646800_r	0	-
chr19	48647139	48647220	NR_135497_exon_18_0_chr19_48647140_r	0	-
chr19	48653019	48653098	NR_135497_exon_19_0_chr19_48653020_r	0	-
chr19	48653344	48653467	NR_135497_exon_20_0_chr19_48653345_r	0	-
chr19	48654488	48654596	NR_135497_exon_21_0_chr19_48654489_r	0	-
chr19	48657128	48657224	NR_135497_exon_22_0_chr19_48657129_r	0	-
chr19	48660270	48660397	NR_135497_exon_23_0_chr19_48660271_r	0	-
chr19	48664628	48664764	NR_135497_exon_24_0_chr19_48664629_r	0	-
chr19	48665518	48665608	NR_135497_exon_25_0_chr19_48665519_r	0	-
chr19	48668806	48668880	NR_135497_exon_26_0_chr19_48668807_r	0	-
chr19	48673497	48673860	NR_135497_exon_27_0_chr19_48673498_r	0	-
chr19	48618701	48618989	NM_000234_exon_0_0_chr19_48618702_r	0	-
chr19	48619129	48619222	NM_000234_exon_1_0_chr19_48619130_r	0	-
chr19	48620894	48621038	NM_000234_exon_2_0_chr19_48620895_r	0	-
chr19	48622393	48622447	NM_000234_exon_3_0_chr19_48622394_r	0	-
chr19	48624426	48624579	NM_000234_exon_4_0_chr19_48624427_r	0	-
chr19	48626190	48626273	NM_000234_exon_5_0_chr19_48626191_r	0	-
chr19	48626430	48626575	NM_000234_exon_6_0_chr19_48626431_r	0	-
chr19	48630533	48630605	NM_000234_exon_7_0_chr19_48630534_r	0	-
chr19	48631166	48631277	NM_000234_exon_8_0_chr19_48631167_r	0	-
chr19	48634332	48634428	NM_000234_exon_9_0_chr19_48634333_r	0	-
chr19	48636238	48636354	NM_000234_exon_10_0_chr19_48636239_r	0	-
chr19	48637237	48637323	NM_000234_exon_11_0_chr19_48637238_r	0	-
chr19	48638936	48639036	NM_000234_exon_12_0_chr19_48638937_r	0	-
chr19	48639290	48639382	NM_000234_exon_13_0_chr19_48639291_r	0	-
chr19	48640264	48640341	NM_000234_exon_14_0_chr19_48640265_r	0	-
chr19	48640778	48640945	NM_000234_exon_15_0_chr19_48640779_r	0	-
chr19	48643227	48643400	NM_000234_exon_16_0_chr19_48643228_r	0	-
chr19	48646799	48646856	NM_000234_exon_17_0_chr19_48646800_r	0	-
chr19	48647139	48647220	NM_000234_exon_18_0_chr19_48647140_r	0	-
chr19	48653019	48653098	NM_000234_exon_19_0_chr19_48653020_r	0	-
chr19	48653344	48653467	NM_000234_exon_20_0_chr19_48653345_r	0	-
chr19	48654488	48654596	NM_000234_exon_21_0_chr19_48654489_r	0	-
chr19	48657128	48657224	NM_000234_exon_22_0_chr19_48657129_r	0	-
chr19	48660270	48660397	NM_000234_exon_23_0_chr19_48660271_r	0	-
chr19	48664628	48664764	NM_000234_exon_24_0_chr19_48664629_r	0	-
chr19	48665518	48665608	NM_000234_exon_25_0_chr19_48665519_r	0	-
chr19	48668806	48668880	NM_000234_exon_26_0_chr19_48668807_r	0	-
chr19	48673497	48673860	NM_000234_exon_27_0_chr19_48673498_r	0	-
chr19	49141295	49141403	NR_004401_exon_0_0_chr19_49141296_f	0	+
chr19	49166453	49166524	NR_004401_exon_1_0_chr19_49166454_f	0	+
chr19	49170583	49170720	NR_004401_exon_2_0_chr19_49170584_f	0	+
chr19	49176412	49176524	NR_004401_exon_3_0_chr19_49176413_f	0	+
chr19	49183281	49185502	NR_004401_exon_4_0_chr19_49183282_f	0	+
chr19	50194364	50194597	NR_108072_exon_0_0_chr19_50194365_f	0	+
chr19	50194917	50195027	NR_108072_exon_1_0_chr19_50194918_f	0	+
chr19	50195495	50195650	NR_108072_exon_2_0_chr19_50195496_f	0	+
chr19	50199738	50199859	NR_108072_exon_3_0_chr19_50199739_f	0	+
chr19	50200582	50200722	NR_108072_exon_4_0_chr19_50200583_f	0	+
chr19	50203940	50204112	NR_108072_exon_5_0_chr19_50203941_f	0	+
chr19	50204573	50204675	NR_108072_exon_6_0_chr19_50204574_f	0	+
chr19	50204753	50204891	NR_108072_exon_7_0_chr19_50204754_f	0	+
chr19	50207966	50208044	NR_108072_exon_8_0_chr19_50207967_f	0	+
chr19	50208263	50208371	NR_108072_exon_9_0_chr19_50208264_f	0	+
chr19	50208470	50208555	NR_108072_exon_10_0_chr19_50208471_f	0	+
chr19	50209165	50209361	NR_108072_exon_11_0_chr19_50209166_f	0	+
chr19	50209487	50209670	NR_108072_exon_12_0_chr19_50209488_f	0	+
chr19	50210774	50210880	NR_108072_exon_13_0_chr19_50210775_f	0	+
chr19	50211979	50212096	NR_108072_exon_14_0_chr19_50211980_f	0	+
chr19	50213576	50213741	NR_108072_exon_15_0_chr19_50213577_f	0	+
chr19	50213979	50214114	NR_108072_exon_16_0_chr19_50213980_f	0	+
chr19	50215065	50215218	NR_108072_exon_17_0_chr19_50215066_f	0	+
chr19	50215992	50216106	NR_108072_exon_18_0_chr19_50215993_f	0	+
chr19	50216228	50216321	NR_108072_exon_19_0_chr19_50216229_f	0	+
chr19	50216676	50216988	NR_108072_exon_20_0_chr19_50216677_f	0	+
chr19	49403306	49403629	NM_006184_exon_0_0_chr19_49403307_f	0	+
chr19	49404042	49404188	NM_006184_exon_1_0_chr19_49404043_f	0	+
chr19	49407603	49407711	NM_006184_exon_2_0_chr19_49407604_f	0	+
chr19	49409009	49409142	NM_006184_exon_3_0_chr19_49409010_f	0	+
chr19	49414405	49414509	NM_006184_exon_4_0_chr19_49414406_f	0	+
chr19	49416267	49416453	NM_006184_exon_5_0_chr19_49416268_f	0	+
chr19	49416730	49416821	NM_006184_exon_6_0_chr19_49416731_f	0	+
chr19	49421982	49422041	NM_006184_exon_7_0_chr19_49421983_f	0	+
chr19	49422286	49422379	NM_006184_exon_8_0_chr19_49422287_f	0	+
chr19	49422450	49422543	NM_006184_exon_9_0_chr19_49422451_f	0	+
chr19	49424410	49424581	NM_006184_exon_10_0_chr19_49424411_f	0	+
chr19	49425083	49425189	NM_006184_exon_11_0_chr19_49425084_f	0	+
chr19	49425574	49426540	NM_006184_exon_12_0_chr19_49425575_f	0	+
chr19	50194364	50194597	NM_001136052_exon_0_0_chr19_50194365_f	0	+
chr19	50195077	50195146	NM_001136052_exon_1_0_chr19_50195078_f	0	+
chr19	50195495	50195650	NM_001136052_exon_2_0_chr19_50195496_f	0	+
chr19	50200582	50200722	NM_001136052_exon_3_0_chr19_50200583_f	0	+
chr19	50203940	50204112	NM_001136052_exon_4_0_chr19_50203941_f	0	+
chr19	50204573	50204675	NM_001136052_exon_5_0_chr19_50204574_f	0	+
chr19	50204753	50204891	NM_001136052_exon_6_0_chr19_50204754_f	0	+
chr19	50207966	50208044	NM_001136052_exon_7_0_chr19_50207967_f	0	+
chr19	50208296	50208371	NM_001136052_exon_8_0_chr19_50208297_f	0	+
chr19	50208470	50208555	NM_001136052_exon_9_0_chr19_50208471_f	0	+
chr19	50209165	50209361	NM_001136052_exon_10_0_chr19_50209166_f	0	+
chr19	50209487	50209670	NM_001136052_exon_11_0_chr19_50209488_f	0	+
chr19	50210774	50210880	NM_001136052_exon_12_0_chr19_50210775_f	0	+
chr19	50211979	50212096	NM_001136052_exon_13_0_chr19_50211980_f	0	+
chr19	50213576	50213741	NM_001136052_exon_14_0_chr19_50213577_f	0	+
chr19	50213979	50214114	NM_001136052_exon_15_0_chr19_50213980_f	0	+
chr19	50215065	50215218	NM_001136052_exon_16_0_chr19_50215066_f	0	+
chr19	50215992	50216106	NM_001136052_exon_17_0_chr19_50215993_f	0	+
chr19	50216228	50216321	NM_001136052_exon_18_0_chr19_50216229_f	0	+
chr19	50216676	50216988	NM_001136052_exon_19_0_chr19_50216677_f	0	+
chr19	50058966	50059079	NM_001363649_exon_0_0_chr19_50058967_r	0	-
chr19	50059573	50059682	NM_001363649_exon_1_0_chr19_50059574_r	0	-
chr19	50059805	50059993	NM_001363649_exon_2_0_chr19_50059806_r	0	-
chr19	50060131	50060250	NM_001363649_exon_3_0_chr19_50060132_r	0	-
chr19	50060337	50060506	NM_001363649_exon_4_0_chr19_50060338_r	0	-
chr19	50062153	50062235	NM_001363649_exon_5_0_chr19_50062154_r	0	-
chr19	50063190	50063296	NM_001363649_exon_6_0_chr19_50063191_r	0	-
chr19	50063878	50063949	NM_001363649_exon_7_0_chr19_50063879_r	0	-
chr19	50080015	50080134	NM_001363649_exon_8_0_chr19_50080016_r	0	-
chr19	50083771	50083813	NM_001363649_exon_9_0_chr19_50083772_r	0	-
chr19	50058724	50059079	NM_015953_exon_0_0_chr19_50058725_r	0	-
chr19	50059573	50059682	NM_015953_exon_1_0_chr19_50059574_r	0	-
chr19	50059805	50059993	NM_015953_exon_2_0_chr19_50059806_r	0	-
chr19	50060131	50060250	NM_015953_exon_3_0_chr19_50060132_r	0	-
chr19	50060346	50060506	NM_015953_exon_4_0_chr19_50060347_r	0	-
chr19	50062153	50062235	NM_015953_exon_5_0_chr19_50062154_r	0	-
chr19	50063190	50063296	NM_015953_exon_6_0_chr19_50063191_r	0	-
chr19	50063878	50063949	NM_015953_exon_7_0_chr19_50063879_r	0	-
chr19	50080015	50080134	NM_015953_exon_8_0_chr19_50080016_r	0	-
chr19	50083771	50083829	NM_015953_exon_9_0_chr19_50083772_r	0	-
chr19	50194364	50194597	NM_001199753_exon_0_0_chr19_50194365_f	0	+
chr19	50195077	50195146	NM_001199753_exon_1_0_chr19_50195078_f	0	+
chr19	50195495	50195650	NM_001199753_exon_2_0_chr19_50195496_f	0	+
chr19	50200582	50200722	NM_001199753_exon_3_0_chr19_50200583_f	0	+
chr19	50203940	50204112	NM_001199753_exon_4_0_chr19_50203941_f	0	+
chr19	50204573	50204675	NM_001199753_exon_5_0_chr19_50204574_f	0	+
chr19	50204753	50204891	NM_001199753_exon_6_0_chr19_50204754_f	0	+
chr19	50207966	50208044	NM_001199753_exon_7_0_chr19_50207967_f	0	+
chr19	50208263	50208371	NM_001199753_exon_8_0_chr19_50208264_f	0	+
chr19	50208470	50208555	NM_001199753_exon_9_0_chr19_50208471_f	0	+
chr19	50209165	50209361	NM_001199753_exon_10_0_chr19_50209166_f	0	+
chr19	50209487	50209670	NM_001199753_exon_11_0_chr19_50209488_f	0	+
chr19	50210774	50210880	NM_001199753_exon_12_0_chr19_50210775_f	0	+
chr19	50211979	50212096	NM_001199753_exon_13_0_chr19_50211980_f	0	+
chr19	50213576	50213741	NM_001199753_exon_14_0_chr19_50213577_f	0	+
chr19	50213979	50214114	NM_001199753_exon_15_0_chr19_50213980_f	0	+
chr19	50215065	50215218	NM_001199753_exon_16_0_chr19_50215066_f	0	+
chr19	50215992	50216106	NM_001199753_exon_17_0_chr19_50215993_f	0	+
chr19	50216228	50216321	NM_001199753_exon_18_0_chr19_50216229_f	0	+
chr19	50216676	50216988	NM_001199753_exon_19_0_chr19_50216677_f	0	+
chr19	49932654	49934069	NM_020309_exon_0_0_chr19_49932655_r	0	-
chr19	49934271	49934399	NM_020309_exon_1_0_chr19_49934272_r	0	-
chr19	49934594	49934705	NM_020309_exon_2_0_chr19_49934595_r	0	-
chr19	49935775	49935908	NM_020309_exon_3_0_chr19_49935776_r	0	-
chr19	49936067	49936217	NM_020309_exon_4_0_chr19_49936068_r	0	-
chr19	49936982	49937125	NM_020309_exon_5_0_chr19_49936983_r	0	-
chr19	49937216	49937303	NM_020309_exon_6_0_chr19_49937217_r	0	-
chr19	49937858	49937946	NM_020309_exon_7_0_chr19_49937859_r	0	-
chr19	49938024	49938139	NM_020309_exon_8_0_chr19_49938025_r	0	-
chr19	49938424	49938543	NM_020309_exon_9_0_chr19_49938425_r	0	-
chr19	49939805	49940058	NM_020309_exon_10_0_chr19_49939806_r	0	-
chr19	49944574	49944808	NM_020309_exon_11_0_chr19_49944575_r	0	-
chr19	50194364	50194597	NM_001199752_exon_0_0_chr19_50194365_f	0	+
chr19	50195077	50195210	NM_001199752_exon_1_0_chr19_50195078_f	0	+
chr19	50195495	50195650	NM_001199752_exon_2_0_chr19_50195496_f	0	+
chr19	50200582	50200722	NM_001199752_exon_3_0_chr19_50200583_f	0	+
chr19	50203940	50204112	NM_001199752_exon_4_0_chr19_50203941_f	0	+
chr19	50204573	50204675	NM_001199752_exon_5_0_chr19_50204574_f	0	+
chr19	50204753	50204891	NM_001199752_exon_6_0_chr19_50204754_f	0	+
chr19	50207966	50208044	NM_001199752_exon_7_0_chr19_50207967_f	0	+
chr19	50208263	50208371	NM_001199752_exon_8_0_chr19_50208264_f	0	+
chr19	50208470	50208555	NM_001199752_exon_9_0_chr19_50208471_f	0	+
chr19	50209165	50209361	NM_001199752_exon_10_0_chr19_50209166_f	0	+
chr19	50209487	50209670	NM_001199752_exon_11_0_chr19_50209488_f	0	+
chr19	50210774	50210880	NM_001199752_exon_12_0_chr19_50210775_f	0	+
chr19	50211979	50212096	NM_001199752_exon_13_0_chr19_50211980_f	0	+
chr19	50213576	50213741	NM_001199752_exon_14_0_chr19_50213577_f	0	+
chr19	50213979	50214114	NM_001199752_exon_15_0_chr19_50213980_f	0	+
chr19	50215065	50215218	NM_001199752_exon_16_0_chr19_50215066_f	0	+
chr19	50215992	50216106	NM_001199752_exon_17_0_chr19_50215993_f	0	+
chr19	50216228	50216321	NM_001199752_exon_18_0_chr19_50216229_f	0	+
chr19	50216676	50216988	NM_001199752_exon_19_0_chr19_50216677_f	0	+
chr19	50058724	50059079	NM_001270960_exon_0_0_chr19_50058725_r	0	-
chr19	50059573	50059682	NM_001270960_exon_1_0_chr19_50059574_r	0	-
chr19	50059805	50059993	NM_001270960_exon_2_0_chr19_50059806_r	0	-
chr19	50060131	50060250	NM_001270960_exon_3_0_chr19_50060132_r	0	-
chr19	50060346	50060506	NM_001270960_exon_4_0_chr19_50060347_r	0	-
chr19	50062153	50062235	NM_001270960_exon_5_0_chr19_50062154_r	0	-
chr19	50063190	50063296	NM_001270960_exon_6_0_chr19_50063191_r	0	-
chr19	50063878	50063949	NM_001270960_exon_7_0_chr19_50063879_r	0	-
chr19	50083771	50083829	NM_001270960_exon_8_0_chr19_50083772_r	0	-
chr19	49660997	49661147	NM_001321282_exon_0_0_chr19_49660998_f	0	+
chr19	49661448	49661516	NM_001321282_exon_1_0_chr19_49661449_f	0	+
chr19	49669297	49669472	NM_001321282_exon_2_0_chr19_49669298_f	0	+
chr19	49671516	49671680	NM_001321282_exon_3_0_chr19_49671517_f	0	+
chr19	49671809	49671993	NM_001321282_exon_4_0_chr19_49671810_f	0	+
chr19	49674613	49674675	NM_001321282_exon_5_0_chr19_49674614_f	0	+
chr19	49674834	49675026	NM_001321282_exon_6_0_chr19_49674835_f	0	+
chr19	49675265	49675365	NM_001321282_exon_7_0_chr19_49675266_f	0	+
chr19	49684605	49684718	NM_001321282_exon_8_0_chr19_49684606_f	0	+
chr19	49685834	49686124	NM_001321282_exon_9_0_chr19_49685835_f	0	+
chr19	49686334	49686469	NM_001321282_exon_10_0_chr19_49686335_f	0	+
chr19	49691897	49692027	NM_001321282_exon_11_0_chr19_49691898_f	0	+
chr19	49692202	49692348	NM_001321282_exon_12_0_chr19_49692203_f	0	+
chr19	49693464	49693577	NM_001321282_exon_13_0_chr19_49693465_f	0	+
chr19	49693952	49694030	NM_001321282_exon_14_0_chr19_49693953_f	0	+
chr19	49699696	49700131	NM_001321282_exon_15_0_chr19_49699697_f	0	+
chr19	49703556	49703689	NM_001321282_exon_16_0_chr19_49703557_f	0	+
chr19	49703867	49704042	NM_001321282_exon_17_0_chr19_49703868_f	0	+
chr19	49705220	49705398	NM_001321282_exon_18_0_chr19_49705221_f	0	+
chr19	49713465	49713662	NM_001321282_exon_19_0_chr19_49713466_f	0	+
chr19	49713966	49714099	NM_001321282_exon_20_0_chr19_49713967_f	0	+
chr19	49714271	49714344	NM_001321282_exon_21_0_chr19_49714272_f	0	+
chr19	49714420	49714526	NM_001321282_exon_22_0_chr19_49714421_f	0	+
chr19	49714750	49715098	NM_001321282_exon_23_0_chr19_49714751_f	0	+
chr19	49660997	49661147	NM_001321283_exon_0_0_chr19_49660998_f	0	+
chr19	49661448	49661516	NM_001321283_exon_1_0_chr19_49661449_f	0	+
chr19	49671516	49671680	NM_001321283_exon_2_0_chr19_49671517_f	0	+
chr19	49671809	49671993	NM_001321283_exon_3_0_chr19_49671810_f	0	+
chr19	49674613	49674675	NM_001321283_exon_4_0_chr19_49674614_f	0	+
chr19	49674834	49675026	NM_001321283_exon_5_0_chr19_49674835_f	0	+
chr19	49675265	49675365	NM_001321283_exon_6_0_chr19_49675266_f	0	+
chr19	49684605	49684718	NM_001321283_exon_7_0_chr19_49684606_f	0	+
chr19	49685834	49686179	NM_001321283_exon_8_0_chr19_49685835_f	0	+
chr19	49686334	49686469	NM_001321283_exon_9_0_chr19_49686335_f	0	+
chr19	49691897	49692027	NM_001321283_exon_10_0_chr19_49691898_f	0	+
chr19	49692202	49692348	NM_001321283_exon_11_0_chr19_49692203_f	0	+
chr19	49693464	49693577	NM_001321283_exon_12_0_chr19_49693465_f	0	+
chr19	49693952	49694030	NM_001321283_exon_13_0_chr19_49693953_f	0	+
chr19	49699696	49700131	NM_001321283_exon_14_0_chr19_49699697_f	0	+
chr19	49703556	49703689	NM_001321283_exon_15_0_chr19_49703557_f	0	+
chr19	49703867	49704042	NM_001321283_exon_16_0_chr19_49703868_f	0	+
chr19	49705220	49705398	NM_001321283_exon_17_0_chr19_49705221_f	0	+
chr19	49713465	49713662	NM_001321283_exon_18_0_chr19_49713466_f	0	+
chr19	49713966	49714099	NM_001321283_exon_19_0_chr19_49713967_f	0	+
chr19	49714271	49714344	NM_001321283_exon_20_0_chr19_49714272_f	0	+
chr19	49714420	49714526	NM_001321283_exon_21_0_chr19_49714421_f	0	+
chr19	49714750	49715098	NM_001321283_exon_22_0_chr19_49714751_f	0	+
chr19	49660997	49661147	NM_001321281_exon_0_0_chr19_49660998_f	0	+
chr19	49661448	49661516	NM_001321281_exon_1_0_chr19_49661449_f	0	+
chr19	49669297	49669472	NM_001321281_exon_2_0_chr19_49669298_f	0	+
chr19	49671809	49671993	NM_001321281_exon_3_0_chr19_49671810_f	0	+
chr19	49674613	49674675	NM_001321281_exon_4_0_chr19_49674614_f	0	+
chr19	49674834	49675026	NM_001321281_exon_5_0_chr19_49674835_f	0	+
chr19	49675265	49675365	NM_001321281_exon_6_0_chr19_49675266_f	0	+
chr19	49684605	49684718	NM_001321281_exon_7_0_chr19_49684606_f	0	+
chr19	49685834	49686179	NM_001321281_exon_8_0_chr19_49685835_f	0	+
chr19	49686334	49686469	NM_001321281_exon_9_0_chr19_49686335_f	0	+
chr19	49691897	49692027	NM_001321281_exon_10_0_chr19_49691898_f	0	+
chr19	49692202	49692348	NM_001321281_exon_11_0_chr19_49692203_f	0	+
chr19	49693464	49693577	NM_001321281_exon_12_0_chr19_49693465_f	0	+
chr19	49693952	49694030	NM_001321281_exon_13_0_chr19_49693953_f	0	+
chr19	49699696	49700131	NM_001321281_exon_14_0_chr19_49699697_f	0	+
chr19	49703556	49703689	NM_001321281_exon_15_0_chr19_49703557_f	0	+
chr19	49703867	49704042	NM_001321281_exon_16_0_chr19_49703868_f	0	+
chr19	49705220	49705398	NM_001321281_exon_17_0_chr19_49705221_f	0	+
chr19	49713465	49713662	NM_001321281_exon_18_0_chr19_49713466_f	0	+
chr19	49713966	49714099	NM_001321281_exon_19_0_chr19_49713967_f	0	+
chr19	49714271	49714344	NM_001321281_exon_20_0_chr19_49714272_f	0	+
chr19	49714420	49714526	NM_001321281_exon_21_0_chr19_49714421_f	0	+
chr19	49714750	49715098	NM_001321281_exon_22_0_chr19_49714751_f	0	+
chr19	49661015	49661147	NM_001195227_exon_0_0_chr19_49661016_f	0	+
chr19	49661448	49661516	NM_001195227_exon_1_0_chr19_49661449_f	0	+
chr19	49669297	49669472	NM_001195227_exon_2_0_chr19_49669298_f	0	+
chr19	49671173	49671354	NM_001195227_exon_3_0_chr19_49671174_f	0	+
chr19	49671516	49671680	NM_001195227_exon_4_0_chr19_49671517_f	0	+
chr19	49671809	49671993	NM_001195227_exon_5_0_chr19_49671810_f	0	+
chr19	49674613	49674675	NM_001195227_exon_6_0_chr19_49674614_f	0	+
chr19	49674834	49675026	NM_001195227_exon_7_0_chr19_49674835_f	0	+
chr19	49675265	49675365	NM_001195227_exon_8_0_chr19_49675266_f	0	+
chr19	49684605	49684718	NM_001195227_exon_9_0_chr19_49684606_f	0	+
chr19	49685834	49686179	NM_001195227_exon_10_0_chr19_49685835_f	0	+
chr19	49686334	49686469	NM_001195227_exon_11_0_chr19_49686335_f	0	+
chr19	49691897	49692027	NM_001195227_exon_12_0_chr19_49691898_f	0	+
chr19	49692202	49692348	NM_001195227_exon_13_0_chr19_49692203_f	0	+
chr19	49693464	49693577	NM_001195227_exon_14_0_chr19_49693465_f	0	+
chr19	49693952	49694030	NM_001195227_exon_15_0_chr19_49693953_f	0	+
chr19	49703556	49703689	NM_001195227_exon_16_0_chr19_49703557_f	0	+
chr19	49703867	49704042	NM_001195227_exon_17_0_chr19_49703868_f	0	+
chr19	49705220	49705398	NM_001195227_exon_18_0_chr19_49705221_f	0	+
chr19	49713465	49713662	NM_001195227_exon_19_0_chr19_49713466_f	0	+
chr19	49713966	49714099	NM_001195227_exon_20_0_chr19_49713967_f	0	+
chr19	49714271	49714344	NM_001195227_exon_21_0_chr19_49714272_f	0	+
chr19	49714420	49714526	NM_001195227_exon_22_0_chr19_49714421_f	0	+
chr19	49714750	49715098	NM_001195227_exon_23_0_chr19_49714751_f	0	+
chr19	49660997	49661147	NM_001321285_exon_0_0_chr19_49660998_f	0	+
chr19	49661448	49661516	NM_001321285_exon_1_0_chr19_49661449_f	0	+
chr19	49671809	49671993	NM_001321285_exon_2_0_chr19_49671810_f	0	+
chr19	49674613	49674675	NM_001321285_exon_3_0_chr19_49674614_f	0	+
chr19	49674834	49675026	NM_001321285_exon_4_0_chr19_49674835_f	0	+
chr19	49685834	49686179	NM_001321285_exon_5_0_chr19_49685835_f	0	+
chr19	49686334	49686469	NM_001321285_exon_6_0_chr19_49686335_f	0	+
chr19	49691897	49692027	NM_001321285_exon_7_0_chr19_49691898_f	0	+
chr19	49692202	49692348	NM_001321285_exon_8_0_chr19_49692203_f	0	+
chr19	49693464	49693577	NM_001321285_exon_9_0_chr19_49693465_f	0	+
chr19	49693952	49694030	NM_001321285_exon_10_0_chr19_49693953_f	0	+
chr19	49699696	49700131	NM_001321285_exon_11_0_chr19_49699697_f	0	+
chr19	49703556	49703689	NM_001321285_exon_12_0_chr19_49703557_f	0	+
chr19	49703867	49704042	NM_001321285_exon_13_0_chr19_49703868_f	0	+
chr19	49705220	49705398	NM_001321285_exon_14_0_chr19_49705221_f	0	+
chr19	49713465	49713662	NM_001321285_exon_15_0_chr19_49713466_f	0	+
chr19	49713966	49714099	NM_001321285_exon_16_0_chr19_49713967_f	0	+
chr19	49714271	49714344	NM_001321285_exon_17_0_chr19_49714272_f	0	+
chr19	49714420	49714526	NM_001321285_exon_18_0_chr19_49714421_f	0	+
chr19	49714750	49715098	NM_001321285_exon_19_0_chr19_49714751_f	0	+
chr19	49661015	49661147	NM_017636_exon_0_0_chr19_49661016_f	0	+
chr19	49661448	49661516	NM_017636_exon_1_0_chr19_49661449_f	0	+
chr19	49669297	49669472	NM_017636_exon_2_0_chr19_49669298_f	0	+
chr19	49671173	49671354	NM_017636_exon_3_0_chr19_49671174_f	0	+
chr19	49671516	49671680	NM_017636_exon_4_0_chr19_49671517_f	0	+
chr19	49671809	49671993	NM_017636_exon_5_0_chr19_49671810_f	0	+
chr19	49674613	49674675	NM_017636_exon_6_0_chr19_49674614_f	0	+
chr19	49674834	49675026	NM_017636_exon_7_0_chr19_49674835_f	0	+
chr19	49675265	49675365	NM_017636_exon_8_0_chr19_49675266_f	0	+
chr19	49684605	49684718	NM_017636_exon_9_0_chr19_49684606_f	0	+
chr19	49685834	49686179	NM_017636_exon_10_0_chr19_49685835_f	0	+
chr19	49686334	49686469	NM_017636_exon_11_0_chr19_49686335_f	0	+
chr19	49691897	49692027	NM_017636_exon_12_0_chr19_49691898_f	0	+
chr19	49692202	49692348	NM_017636_exon_13_0_chr19_49692203_f	0	+
chr19	49693464	49693577	NM_017636_exon_14_0_chr19_49693465_f	0	+
chr19	49693952	49694030	NM_017636_exon_15_0_chr19_49693953_f	0	+
chr19	49699696	49700131	NM_017636_exon_16_0_chr19_49699697_f	0	+
chr19	49703556	49703689	NM_017636_exon_17_0_chr19_49703557_f	0	+
chr19	49703867	49704042	NM_017636_exon_18_0_chr19_49703868_f	0	+
chr19	49705220	49705398	NM_017636_exon_19_0_chr19_49705221_f	0	+
chr19	49713465	49713662	NM_017636_exon_20_0_chr19_49713466_f	0	+
chr19	49713966	49714099	NM_017636_exon_21_0_chr19_49713967_f	0	+
chr19	49714271	49714344	NM_017636_exon_22_0_chr19_49714272_f	0	+
chr19	49714420	49714526	NM_017636_exon_23_0_chr19_49714421_f	0	+
chr19	49714750	49715098	NM_017636_exon_24_0_chr19_49714751_f	0	+
chr19	49792891	49793649	NM_014037_exon_0_0_chr19_49792892_r	0	-
chr19	49793861	49794024	NM_014037_exon_1_0_chr19_49793862_r	0	-
chr19	49796479	49796639	NM_014037_exon_2_0_chr19_49796480_r	0	-
chr19	49797083	49797285	NM_014037_exon_3_0_chr19_49797084_r	0	-
chr19	49797623	49797810	NM_014037_exon_4_0_chr19_49797624_r	0	-
chr19	49812132	49812374	NM_014037_exon_5_0_chr19_49812133_r	0	-
chr19	49812557	49812668	NM_014037_exon_6_0_chr19_49812558_r	0	-
chr19	49812907	49813083	NM_014037_exon_7_0_chr19_49812908_r	0	-
chr19	49813296	49813423	NM_014037_exon_8_0_chr19_49813297_r	0	-
chr19	49813609	49813767	NM_014037_exon_9_0_chr19_49813610_r	0	-
chr19	49814189	49814668	NM_014037_exon_10_0_chr19_49814190_r	0	-
chr19	49828304	49828474	NM_014037_exon_11_0_chr19_49828305_r	0	-
chr19	50194364	50194597	NM_152359_exon_0_0_chr19_50194365_f	0	+
chr19	50195495	50195650	NM_152359_exon_1_0_chr19_50195496_f	0	+
chr19	50200582	50200722	NM_152359_exon_2_0_chr19_50200583_f	0	+
chr19	50203940	50204112	NM_152359_exon_3_0_chr19_50203941_f	0	+
chr19	50204573	50204675	NM_152359_exon_4_0_chr19_50204574_f	0	+
chr19	50204753	50204891	NM_152359_exon_5_0_chr19_50204754_f	0	+
chr19	50207966	50208044	NM_152359_exon_6_0_chr19_50207967_f	0	+
chr19	50208263	50208371	NM_152359_exon_7_0_chr19_50208264_f	0	+
chr19	50208470	50208555	NM_152359_exon_8_0_chr19_50208471_f	0	+
chr19	50209165	50209361	NM_152359_exon_9_0_chr19_50209166_f	0	+
chr19	50209487	50209670	NM_152359_exon_10_0_chr19_50209488_f	0	+
chr19	50210774	50210880	NM_152359_exon_11_0_chr19_50210775_f	0	+
chr19	50211979	50212096	NM_152359_exon_12_0_chr19_50211980_f	0	+
chr19	50213576	50213741	NM_152359_exon_13_0_chr19_50213577_f	0	+
chr19	50213979	50214114	NM_152359_exon_14_0_chr19_50213980_f	0	+
chr19	50215065	50215218	NM_152359_exon_15_0_chr19_50215066_f	0	+
chr19	50215992	50216106	NM_152359_exon_16_0_chr19_50215993_f	0	+
chr19	50216228	50216321	NM_152359_exon_17_0_chr19_50216229_f	0	+
chr19	50216676	50216988	NM_152359_exon_18_0_chr19_50216677_f	0	+
chr19	50706884	50706928	NM_024729_exon_0_0_chr19_50706885_f	0	+
chr19	50713619	50714027	NM_024729_exon_1_0_chr19_50713620_f	0	+
chr19	50720871	50721028	NM_024729_exon_2_0_chr19_50720872_f	0	+
chr19	50726339	50726367	NM_024729_exon_3_0_chr19_50726340_f	0	+
chr19	50726503	50726606	NM_024729_exon_4_0_chr19_50726504_f	0	+
chr19	50728841	50728934	NM_024729_exon_5_0_chr19_50728842_f	0	+
chr19	50730159	50730223	NM_024729_exon_6_0_chr19_50730160_f	0	+
chr19	50733781	50733880	NM_024729_exon_7_0_chr19_50733782_f	0	+
chr19	50735186	50735327	NM_024729_exon_8_0_chr19_50735187_f	0	+
chr19	50747498	50747594	NM_024729_exon_9_0_chr19_50747499_f	0	+
chr19	50750260	50750379	NM_024729_exon_10_0_chr19_50750261_f	0	+
chr19	50752243	50752396	NM_024729_exon_11_0_chr19_50752244_f	0	+
chr19	50752906	50753080	NM_024729_exon_12_0_chr19_50752907_f	0	+
chr19	50753771	50753945	NM_024729_exon_13_0_chr19_50753772_f	0	+
chr19	50755895	50756010	NM_024729_exon_14_0_chr19_50755896_f	0	+
chr19	50760555	50760743	NM_024729_exon_15_0_chr19_50760556_f	0	+
chr19	50762400	50762522	NM_024729_exon_16_0_chr19_50762401_f	0	+
chr19	50763902	50763972	NM_024729_exon_17_0_chr19_50763903_f	0	+
chr19	50764731	50764892	NM_024729_exon_18_0_chr19_50764732_f	0	+
chr19	50766568	50766677	NM_024729_exon_19_0_chr19_50766569_f	0	+
chr19	50770133	50770265	NM_024729_exon_20_0_chr19_50770134_f	0	+
chr19	50771417	50771624	NM_024729_exon_21_0_chr19_50771418_f	0	+
chr19	50774665	50774803	NM_024729_exon_22_0_chr19_50774666_f	0	+
chr19	50775105	50775229	NM_024729_exon_23_0_chr19_50775106_f	0	+
chr19	50775816	50775988	NM_024729_exon_24_0_chr19_50775817_f	0	+
chr19	50779247	50779460	NM_024729_exon_25_0_chr19_50779248_f	0	+
chr19	50780013	50780158	NM_024729_exon_26_0_chr19_50780014_f	0	+
chr19	50781339	50781546	NM_024729_exon_27_0_chr19_50781340_f	0	+
chr19	50783293	50783398	NM_024729_exon_28_0_chr19_50783294_f	0	+
chr19	50783487	50783640	NM_024729_exon_29_0_chr19_50783488_f	0	+
chr19	50784850	50785099	NM_024729_exon_30_0_chr19_50784851_f	0	+
chr19	50789738	50789951	NM_024729_exon_31_0_chr19_50789739_f	0	+
chr19	50792692	50792905	NM_024729_exon_32_0_chr19_50792693_f	0	+
chr19	50794143	50794305	NM_024729_exon_33_0_chr19_50794144_f	0	+
chr19	50795517	50795646	NM_024729_exon_34_0_chr19_50795518_f	0	+
chr19	50796489	50796578	NM_024729_exon_35_0_chr19_50796490_f	0	+
chr19	50796820	50796944	NM_024729_exon_36_0_chr19_50796821_f	0	+
chr19	50804917	50805126	NM_024729_exon_37_0_chr19_50804918_f	0	+
chr19	50810305	50810414	NM_024729_exon_38_0_chr19_50810306_f	0	+
chr19	50812261	50812434	NM_024729_exon_39_0_chr19_50812262_f	0	+
chr19	50812896	50813801	NM_024729_exon_40_0_chr19_50812897_f	0	+
chr19	50452249	50453493	NM_052884_exon_0_0_chr19_50452250_r	0	-
chr19	50455147	50455229	NM_052884_exon_1_0_chr19_50455148_r	0	-
chr19	50455554	50455651	NM_052884_exon_2_0_chr19_50455555_r	0	-
chr19	50461539	50461827	NM_052884_exon_3_0_chr19_50461540_r	0	-
chr19	50461899	50462157	NM_052884_exon_4_0_chr19_50461900_r	0	-
chr19	50462286	50462334	NM_052884_exon_5_0_chr19_50462287_r	0	-
chr19	50462616	50462880	NM_052884_exon_6_0_chr19_50462617_r	0	-
chr19	50463029	50463077	NM_052884_exon_7_0_chr19_50463030_r	0	-
chr19	50463393	50463678	NM_052884_exon_8_0_chr19_50463394_r	0	-
chr19	50463808	50464192	NM_052884_exon_9_0_chr19_50463809_r	0	-
chr19	50464262	50464429	NM_052884_exon_10_0_chr19_50464263_r	0	-
chr19	50706884	50706928	NM_001145809_exon_0_0_chr19_50706885_f	0	+
chr19	50713619	50714027	NM_001145809_exon_1_0_chr19_50713620_f	0	+
chr19	50720871	50721028	NM_001145809_exon_2_0_chr19_50720872_f	0	+
chr19	50726339	50726367	NM_001145809_exon_3_0_chr19_50726340_f	0	+
chr19	50726503	50726606	NM_001145809_exon_4_0_chr19_50726504_f	0	+
chr19	50727410	50727434	NM_001145809_exon_5_0_chr19_50727411_f	0	+
chr19	50728841	50728934	NM_001145809_exon_6_0_chr19_50728842_f	0	+
chr19	50730159	50730223	NM_001145809_exon_7_0_chr19_50730160_f	0	+
chr19	50733781	50733880	NM_001145809_exon_8_0_chr19_50733782_f	0	+
chr19	50735186	50735327	NM_001145809_exon_9_0_chr19_50735187_f	0	+
chr19	50747498	50747594	NM_001145809_exon_10_0_chr19_50747499_f	0	+
chr19	50750260	50750379	NM_001145809_exon_11_0_chr19_50750261_f	0	+
chr19	50752243	50752396	NM_001145809_exon_12_0_chr19_50752244_f	0	+
chr19	50752906	50753080	NM_001145809_exon_13_0_chr19_50752907_f	0	+
chr19	50753771	50753945	NM_001145809_exon_14_0_chr19_50753772_f	0	+
chr19	50755895	50756010	NM_001145809_exon_15_0_chr19_50755896_f	0	+
chr19	50758476	50758575	NM_001145809_exon_16_0_chr19_50758477_f	0	+
chr19	50760555	50760743	NM_001145809_exon_17_0_chr19_50760556_f	0	+
chr19	50762400	50762522	NM_001145809_exon_18_0_chr19_50762401_f	0	+
chr19	50763902	50763972	NM_001145809_exon_19_0_chr19_50763903_f	0	+
chr19	50764731	50764892	NM_001145809_exon_20_0_chr19_50764732_f	0	+
chr19	50766568	50766677	NM_001145809_exon_21_0_chr19_50766569_f	0	+
chr19	50770133	50770265	NM_001145809_exon_22_0_chr19_50770134_f	0	+
chr19	50771417	50771624	NM_001145809_exon_23_0_chr19_50771418_f	0	+
chr19	50774665	50774803	NM_001145809_exon_24_0_chr19_50774666_f	0	+
chr19	50775105	50775229	NM_001145809_exon_25_0_chr19_50775106_f	0	+
chr19	50775816	50775988	NM_001145809_exon_26_0_chr19_50775817_f	0	+
chr19	50779247	50779460	NM_001145809_exon_27_0_chr19_50779248_f	0	+
chr19	50780013	50780158	NM_001145809_exon_28_0_chr19_50780014_f	0	+
chr19	50781339	50781546	NM_001145809_exon_29_0_chr19_50781340_f	0	+
chr19	50783293	50783398	NM_001145809_exon_30_0_chr19_50783294_f	0	+
chr19	50783487	50783640	NM_001145809_exon_31_0_chr19_50783488_f	0	+
chr19	50784850	50785099	NM_001145809_exon_32_0_chr19_50784851_f	0	+
chr19	50789738	50789951	NM_001145809_exon_33_0_chr19_50789739_f	0	+
chr19	50792692	50792905	NM_001145809_exon_34_0_chr19_50792693_f	0	+
chr19	50794143	50794305	NM_001145809_exon_35_0_chr19_50794144_f	0	+
chr19	50795517	50795646	NM_001145809_exon_36_0_chr19_50795518_f	0	+
chr19	50796489	50796578	NM_001145809_exon_37_0_chr19_50796490_f	0	+
chr19	50796820	50796944	NM_001145809_exon_38_0_chr19_50796821_f	0	+
chr19	50804917	50805126	NM_001145809_exon_39_0_chr19_50804918_f	0	+
chr19	50810305	50810414	NM_001145809_exon_40_0_chr19_50810306_f	0	+
chr19	50812261	50812434	NM_001145809_exon_41_0_chr19_50812262_f	0	+
chr19	50812896	50813801	NM_001145809_exon_42_0_chr19_50812897_f	0	+
chr19	50706884	50706928	NM_001077186_exon_0_0_chr19_50706885_f	0	+
chr19	50713619	50714027	NM_001077186_exon_1_0_chr19_50713620_f	0	+
chr19	50720871	50721028	NM_001077186_exon_2_0_chr19_50720872_f	0	+
chr19	50726339	50726367	NM_001077186_exon_3_0_chr19_50726340_f	0	+
chr19	50726503	50726606	NM_001077186_exon_4_0_chr19_50726504_f	0	+
chr19	50727410	50727434	NM_001077186_exon_5_0_chr19_50727411_f	0	+
chr19	50728841	50728934	NM_001077186_exon_6_0_chr19_50728842_f	0	+
chr19	50730159	50730223	NM_001077186_exon_7_0_chr19_50730160_f	0	+
chr19	50733781	50733880	NM_001077186_exon_8_0_chr19_50733782_f	0	+
chr19	50735186	50735327	NM_001077186_exon_9_0_chr19_50735187_f	0	+
chr19	50747498	50747594	NM_001077186_exon_10_0_chr19_50747499_f	0	+
chr19	50750260	50750379	NM_001077186_exon_11_0_chr19_50750261_f	0	+
chr19	50752243	50752396	NM_001077186_exon_12_0_chr19_50752244_f	0	+
chr19	50752906	50753080	NM_001077186_exon_13_0_chr19_50752907_f	0	+
chr19	50753771	50753945	NM_001077186_exon_14_0_chr19_50753772_f	0	+
chr19	50755895	50756010	NM_001077186_exon_15_0_chr19_50755896_f	0	+
chr19	50760555	50760743	NM_001077186_exon_16_0_chr19_50760556_f	0	+
chr19	50762400	50762522	NM_001077186_exon_17_0_chr19_50762401_f	0	+
chr19	50763902	50763972	NM_001077186_exon_18_0_chr19_50763903_f	0	+
chr19	50764731	50764892	NM_001077186_exon_19_0_chr19_50764732_f	0	+
chr19	50766568	50766677	NM_001077186_exon_20_0_chr19_50766569_f	0	+
chr19	50770133	50770265	NM_001077186_exon_21_0_chr19_50770134_f	0	+
chr19	50771417	50771624	NM_001077186_exon_22_0_chr19_50771418_f	0	+
chr19	50774665	50774803	NM_001077186_exon_23_0_chr19_50774666_f	0	+
chr19	50775105	50775229	NM_001077186_exon_24_0_chr19_50775106_f	0	+
chr19	50775816	50775988	NM_001077186_exon_25_0_chr19_50775817_f	0	+
chr19	50779247	50779460	NM_001077186_exon_26_0_chr19_50779248_f	0	+
chr19	50780013	50780158	NM_001077186_exon_27_0_chr19_50780014_f	0	+
chr19	50781339	50781546	NM_001077186_exon_28_0_chr19_50781340_f	0	+
chr19	50783293	50783398	NM_001077186_exon_29_0_chr19_50783294_f	0	+
chr19	50783487	50783640	NM_001077186_exon_30_0_chr19_50783488_f	0	+
chr19	50784850	50785099	NM_001077186_exon_31_0_chr19_50784851_f	0	+
chr19	50789738	50789951	NM_001077186_exon_32_0_chr19_50789739_f	0	+
chr19	50792692	50792905	NM_001077186_exon_33_0_chr19_50792693_f	0	+
chr19	50794143	50794305	NM_001077186_exon_34_0_chr19_50794144_f	0	+
chr19	50795517	50795646	NM_001077186_exon_35_0_chr19_50795518_f	0	+
chr19	50796489	50796578	NM_001077186_exon_36_0_chr19_50796490_f	0	+
chr19	50796820	50796944	NM_001077186_exon_37_0_chr19_50796821_f	0	+
chr19	50804917	50805126	NM_001077186_exon_38_0_chr19_50804918_f	0	+
chr19	50810305	50810414	NM_001077186_exon_39_0_chr19_50810306_f	0	+
chr19	50812261	50812434	NM_001077186_exon_40_0_chr19_50812262_f	0	+
chr19	50812896	50813801	NM_001077186_exon_41_0_chr19_50812897_f	0	+
chr19	50452249	50453493	NM_001135163_exon_0_0_chr19_50452250_r	0	-
chr19	50455147	50455229	NM_001135163_exon_1_0_chr19_50455148_r	0	-
chr19	50455554	50455651	NM_001135163_exon_2_0_chr19_50455555_r	0	-
chr19	50461899	50462157	NM_001135163_exon_3_0_chr19_50461900_r	0	-
chr19	50462286	50462334	NM_001135163_exon_4_0_chr19_50462287_r	0	-
chr19	50462616	50462880	NM_001135163_exon_5_0_chr19_50462617_r	0	-
chr19	50463029	50463077	NM_001135163_exon_6_0_chr19_50463030_r	0	-
chr19	50463393	50463678	NM_001135163_exon_7_0_chr19_50463394_r	0	-
chr19	50463808	50464192	NM_001135163_exon_8_0_chr19_50463809_r	0	-
chr19	50464262	50464429	NM_001135163_exon_9_0_chr19_50464263_r	0	-
chr19	51505768	51506516	NM_012315_exon_0_0_chr19_51505769_r	0	-
chr19	51506959	51507096	NM_012315_exon_1_0_chr19_51506960_r	0	-
chr19	51509713	51509979	NM_012315_exon_2_0_chr19_51509714_r	0	-
chr19	51512438	51512595	NM_012315_exon_3_0_chr19_51512439_r	0	-
chr19	51512760	51512890	NM_012315_exon_4_0_chr19_51512761_r	0	-
chr19	52932223	52932497	NM_001291369_exon_0_0_chr19_52932224_f	0	+
chr19	52934660	52934742	NM_001291369_exon_1_0_chr19_52934661_f	0	+
chr19	52937207	52937334	NM_001291369_exon_2_0_chr19_52937208_f	0	+
chr19	52954439	52955516	NM_001291369_exon_3_0_chr19_52954440_f	0	+
chr19	52932223	52932497	NM_001291368_exon_0_0_chr19_52932224_f	0	+
chr19	52934660	52934742	NM_001291368_exon_1_0_chr19_52934661_f	0	+
chr19	52937207	52937334	NM_001291368_exon_2_0_chr19_52937208_f	0	+
chr19	52938333	52938462	NM_001291368_exon_3_0_chr19_52938334_f	0	+
chr19	52954439	52955516	NM_001291368_exon_4_0_chr19_52954440_f	0	+
chr19	52800421	52800476	NM_001297625_exon_0_0_chr19_52800422_f	0	+
chr19	52803646	52803737	NM_001297625_exon_1_0_chr19_52803647_f	0	+
chr19	52819086	52819215	NM_001297625_exon_2_0_chr19_52819087_f	0	+
chr19	52824831	52829180	NM_001297625_exon_3_0_chr19_52824832_f	0	+
chr19	52800421	52800476	NM_001297624_exon_0_0_chr19_52800422_f	0	+
chr19	52803646	52803737	NM_001297624_exon_1_0_chr19_52803647_f	0	+
chr19	52817405	52817532	NM_001297624_exon_2_0_chr19_52817406_f	0	+
chr19	52824831	52829180	NM_001297624_exon_3_0_chr19_52824832_f	0	+
chr19	53206065	53210117	NM_001161499_exon_0_0_chr19_53206066_r	0	-
chr19	53217267	53217394	NM_001161499_exon_1_0_chr19_53217268_r	0	-
chr19	53219084	53219166	NM_001161499_exon_2_0_chr19_53219085_r	0	-
chr19	53231982	53232084	NM_001161499_exon_3_0_chr19_53231983_r	0	-
chr19	53233158	53233258	NM_001161499_exon_4_0_chr19_53233159_r	0	-
chr19	53238253	53238307	NM_001161499_exon_5_0_chr19_53238254_r	0	-
chr19	53206065	53210117	NM_030972_exon_0_0_chr19_53206066_r	0	-
chr19	53217267	53217394	NM_030972_exon_1_0_chr19_53217268_r	0	-
chr19	53219084	53219166	NM_030972_exon_2_0_chr19_53219085_r	0	-
chr19	53219363	53219486	NM_030972_exon_3_0_chr19_53219364_r	0	-
chr19	53231982	53232084	NM_030972_exon_4_0_chr19_53231983_r	0	-
chr19	53232176	53232197	NM_030972_exon_5_0_chr19_53232177_r	0	-
chr19	53233083	53233135	NM_030972_exon_6_0_chr19_53233084_r	0	-
chr19	52800421	52800476	NM_144684_exon_0_0_chr19_52800422_f	0	+
chr19	52803646	52803737	NM_144684_exon_1_0_chr19_52803647_f	0	+
chr19	52817405	52817532	NM_144684_exon_2_0_chr19_52817406_f	0	+
chr19	52819086	52819215	NM_144684_exon_3_0_chr19_52819087_f	0	+
chr19	52824831	52829180	NM_144684_exon_4_0_chr19_52824832_f	0	+
chr19	53073916	53074139	NM_001172655_exon_0_0_chr19_53073917_f	0	+
chr19	53075492	53075621	NM_001172655_exon_1_0_chr19_53075493_f	0	+
chr19	53077329	53077415	NM_001172655_exon_2_0_chr19_53077330_f	0	+
chr19	53079147	53079274	NM_001172655_exon_3_0_chr19_53079148_f	0	+
chr19	53085454	53090427	NM_001172655_exon_4_0_chr19_53085455_f	0	+
chr19	53206065	53210117	NM_001161501_exon_0_0_chr19_53206066_r	0	-
chr19	53219084	53219166	NM_001161501_exon_1_0_chr19_53219085_r	0	-
chr19	53231982	53232084	NM_001161501_exon_2_0_chr19_53231983_r	0	-
chr19	53233158	53233258	NM_001161501_exon_3_0_chr19_53233159_r	0	-
chr19	53238253	53238297	NM_001161501_exon_4_0_chr19_53238254_r	0	-
chr19	53341784	53345404	NM_001277120_exon_0_0_chr19_53341785_r	0	-
chr19	53348431	53348549	NM_001277120_exon_1_0_chr19_53348432_r	0	-
chr19	53352339	53352466	NM_001277120_exon_2_0_chr19_53352340_r	0	-
chr19	53357510	53357598	NM_001277120_exon_3_0_chr19_53357511_r	0	-
chr19	53360824	53360902	NM_001277120_exon_4_0_chr19_53360825_r	0	-
chr19	53073525	53073583	NM_018260_exon_0_0_chr19_53073526_f	0	+
chr19	53077329	53077415	NM_018260_exon_1_0_chr19_53077330_f	0	+
chr19	53079147	53079274	NM_018260_exon_2_0_chr19_53079148_f	0	+
chr19	53085454	53090427	NM_018260_exon_3_0_chr19_53085455_f	0	+
chr19	53341784	53345404	NR_102300_exon_0_0_chr19_53341785_r	0	-
chr19	53348431	53348549	NR_102300_exon_1_0_chr19_53348432_r	0	-
chr19	53352339	53352466	NR_102300_exon_2_0_chr19_53352340_r	0	-
chr19	53357124	53357360	NR_102300_exon_3_0_chr19_53357125_r	0	-
chr19	53357510	53357598	NR_102300_exon_4_0_chr19_53357511_r	0	-
chr19	53360824	53360902	NR_102300_exon_5_0_chr19_53360825_r	0	-
chr19	53341784	53345404	NR_102301_exon_0_0_chr19_53341785_r	0	-
chr19	53352339	53352466	NR_102301_exon_1_0_chr19_53352340_r	0	-
chr19	53357124	53357379	NR_102301_exon_2_0_chr19_53357125_r	0	-
chr19	53357510	53357598	NR_102301_exon_3_0_chr19_53357511_r	0	-
chr19	53360824	53360902	NR_102301_exon_4_0_chr19_53360825_r	0	-
chr19	53341784	53345404	NR_102299_exon_0_0_chr19_53341785_r	0	-
chr19	53348431	53348549	NR_102299_exon_1_0_chr19_53348432_r	0	-
chr19	53352339	53352466	NR_102299_exon_2_0_chr19_53352340_r	0	-
chr19	53357124	53357379	NR_102299_exon_3_0_chr19_53357125_r	0	-
chr19	53357510	53357598	NR_102299_exon_4_0_chr19_53357511_r	0	-
chr19	53360824	53360902	NR_102299_exon_5_0_chr19_53360825_r	0	-
chr19	53206065	53210117	NM_001161500_exon_0_0_chr19_53206066_r	0	-
chr19	53217267	53217394	NM_001161500_exon_1_0_chr19_53217268_r	0	-
chr19	53219084	53219166	NM_001161500_exon_2_0_chr19_53219085_r	0	-
chr19	53231982	53232084	NM_001161500_exon_3_0_chr19_53231983_r	0	-
chr19	53238253	53238307	NM_001161500_exon_4_0_chr19_53238254_r	0	-
chr19	53341784	53345404	NM_001008801_exon_0_0_chr19_53341785_r	0	-
chr19	53352339	53352466	NM_001008801_exon_1_0_chr19_53352340_r	0	-
chr19	53357510	53357598	NM_001008801_exon_2_0_chr19_53357511_r	0	-
chr19	53360824	53360902	NM_001008801_exon_3_0_chr19_53360825_r	0	-
chr19	53738633	53741810	NM_182609_exon_0_0_chr19_53738634_r	0	-
chr19	53746996	53747150	NM_182609_exon_1_0_chr19_53746997_r	0	-
chr19	53754788	53754858	NM_182609_exon_2_0_chr19_53754789_r	0	-
chr19	53756338	53756409	NM_182609_exon_3_0_chr19_53756339_r	0	-
chr19	53758086	53758156	NM_182609_exon_4_0_chr19_53758087_r	0	-
chr19	53868945	53869012	NM_001348156_exon_0_0_chr19_53868946_f	0	+
chr19	53875467	53875549	NM_001348156_exon_1_0_chr19_53875468_f	0	+
chr19	53879022	53879149	NM_001348156_exon_2_0_chr19_53879023_f	0	+
chr19	53883974	53889841	NM_001348156_exon_3_0_chr19_53883975_f	0	+
chr19	54385437	54385918	NM_002739_exon_0_0_chr19_54385438_f	0	+
chr19	54386416	54386448	NM_002739_exon_1_0_chr19_54386417_f	0	+
chr19	54387414	54387497	NM_002739_exon_2_0_chr19_54387415_f	0	+
chr19	54392891	54393003	NM_002739_exon_3_0_chr19_54392892_f	0	+
chr19	54393139	54393271	NM_002739_exon_4_0_chr19_54393140_f	0	+
chr19	54394927	54395084	NM_002739_exon_5_0_chr19_54394928_f	0	+
chr19	54395762	54395897	NM_002739_exon_6_0_chr19_54395763_f	0	+
chr19	54396241	54396329	NM_002739_exon_7_0_chr19_54396242_f	0	+
chr19	54396615	54396645	NM_002739_exon_8_0_chr19_54396616_f	0	+
chr19	54401212	54401365	NM_002739_exon_9_0_chr19_54401213_f	0	+
chr19	54401693	54401882	NM_002739_exon_10_0_chr19_54401694_f	0	+
chr19	54403486	54403578	NM_002739_exon_11_0_chr19_54403487_f	0	+
chr19	54403672	54403735	NM_002739_exon_12_0_chr19_54403673_f	0	+
chr19	54403864	54404003	NM_002739_exon_13_0_chr19_54403865_f	0	+
chr19	54406326	54406407	NM_002739_exon_14_0_chr19_54406327_f	0	+
chr19	54407888	54407996	NM_002739_exon_15_0_chr19_54407889_f	0	+
chr19	54409570	54409711	NM_002739_exon_16_0_chr19_54409571_f	0	+
chr19	54409960	54410901	NM_002739_exon_17_0_chr19_54409961_f	0	+
chr19	53868945	53869012	NM_001348157_exon_0_0_chr19_53868946_f	0	+
chr19	53875594	53875649	NM_001348157_exon_1_0_chr19_53875595_f	0	+
chr19	53879022	53879149	NM_001348157_exon_2_0_chr19_53879023_f	0	+
chr19	53883974	53889841	NM_001348157_exon_3_0_chr19_53883975_f	0	+
chr19	54385437	54385918	NM_001316329_exon_0_0_chr19_54385438_f	0	+
chr19	54386416	54386448	NM_001316329_exon_1_0_chr19_54386417_f	0	+
chr19	54387414	54387497	NM_001316329_exon_2_0_chr19_54387415_f	0	+
chr19	54392891	54393003	NM_001316329_exon_3_0_chr19_54392892_f	0	+
chr19	54393139	54393271	NM_001316329_exon_4_0_chr19_54393140_f	0	+
chr19	54394927	54395084	NM_001316329_exon_5_0_chr19_54394928_f	0	+
chr19	54395762	54395897	NM_001316329_exon_6_0_chr19_54395763_f	0	+
chr19	54396241	54396329	NM_001316329_exon_7_0_chr19_54396242_f	0	+
chr19	54396615	54396645	NM_001316329_exon_8_0_chr19_54396616_f	0	+
chr19	54401212	54401365	NM_001316329_exon_9_0_chr19_54401213_f	0	+
chr19	54401693	54401882	NM_001316329_exon_10_0_chr19_54401694_f	0	+
chr19	54403486	54403578	NM_001316329_exon_11_0_chr19_54403487_f	0	+
chr19	54403672	54403735	NM_001316329_exon_12_0_chr19_54403673_f	0	+
chr19	54403864	54404003	NM_001316329_exon_13_0_chr19_54403865_f	0	+
chr19	54406326	54406407	NM_001316329_exon_14_0_chr19_54406327_f	0	+
chr19	54407888	54407996	NM_001316329_exon_15_0_chr19_54407889_f	0	+
chr19	54409570	54409711	NM_001316329_exon_16_0_chr19_54409571_f	0	+
chr19	54409960	54410145	NM_001316329_exon_17_0_chr19_54409961_f	0	+
chr19	54410247	54410901	NM_001316329_exon_18_0_chr19_54410248_f	0	+
chr19	53738633	53741810	NM_001317998_exon_0_0_chr19_53738634_r	0	-
chr19	53746996	53747150	NM_001317998_exon_1_0_chr19_53746997_r	0	-
chr19	53754788	53754858	NM_001317998_exon_2_0_chr19_53754789_r	0	-
chr19	53756338	53756409	NM_001317998_exon_3_0_chr19_53756339_r	0	-
chr19	53757851	53758103	NM_001317998_exon_4_0_chr19_53757852_r	0	-
chr19	53868945	53869012	NR_145445_exon_0_0_chr19_53868946_f	0	+
chr19	53875467	53875549	NR_145445_exon_1_0_chr19_53875468_f	0	+
chr19	53879022	53879149	NR_145445_exon_2_0_chr19_53879023_f	0	+
chr19	53883974	53887309	NR_145445_exon_3_0_chr19_53883975_f	0	+
chr19	53888222	53889841	NR_145445_exon_4_0_chr19_53888223_f	0	+
chr19	53869004	53869147	NR_145446_exon_0_0_chr19_53869005_f	0	+
chr19	53874471	53874594	NR_145446_exon_1_0_chr19_53874472_f	0	+
chr19	53875467	53875549	NR_145446_exon_2_0_chr19_53875468_f	0	+
chr19	53879022	53879149	NR_145446_exon_3_0_chr19_53879023_f	0	+
chr19	53888222	53889841	NR_145446_exon_4_0_chr19_53888223_f	0	+
chr19	53868945	53869012	NR_145447_exon_0_0_chr19_53868946_f	0	+
chr19	53875467	53875549	NR_145447_exon_1_0_chr19_53875468_f	0	+
chr19	53879022	53879149	NR_145447_exon_2_0_chr19_53879023_f	0	+
chr19	53888222	53889841	NR_145447_exon_3_0_chr19_53888223_f	0	+
chr19	55043908	55044048	NR_104095_exon_0_0_chr19_55043909_f	0	+
chr19	55044261	55044297	NR_104095_exon_1_0_chr19_55044262_f	0	+
chr19	55044950	55045229	NR_104095_exon_2_0_chr19_55044951_f	0	+
chr19	55048102	55048381	NR_104095_exon_3_0_chr19_55048103_f	0	+
chr19	55049183	55049234	NR_104095_exon_4_0_chr19_55049184_f	0	+
chr19	55053731	55053854	NR_104095_exon_5_0_chr19_55053732_f	0	+
chr19	55054584	55054637	NR_104095_exon_6_0_chr19_55054585_f	0	+
chr19	55054745	55056450	NR_104095_exon_7_0_chr19_55054746_f	0	+
chr19	55056520	55057024	NR_104095_exon_8_0_chr19_55056521_f	0	+
chr19	54641435	54641709	NM_014516_exon_0_0_chr19_54641436_f	0	+
chr19	54646664	54646739	NM_014516_exon_1_0_chr19_54646665_f	0	+
chr19	54646854	54646922	NM_014516_exon_2_0_chr19_54646855_f	0	+
chr19	54647177	54647252	NM_014516_exon_3_0_chr19_54647178_f	0	+
chr19	54647395	54647485	NM_014516_exon_4_0_chr19_54647396_f	0	+
chr19	54647741	54647870	NM_014516_exon_5_0_chr19_54647742_f	0	+
chr19	54647972	54648068	NM_014516_exon_6_0_chr19_54647973_f	0	+
chr19	54649333	54649553	NM_014516_exon_7_0_chr19_54649334_f	0	+
chr19	54649645	54649779	NM_014516_exon_8_0_chr19_54649646_f	0	+
chr19	54650336	54650393	NM_014516_exon_9_0_chr19_54650337_f	0	+
chr19	54651882	54652270	NM_014516_exon_10_0_chr19_54651883_f	0	+
chr19	54652354	54652478	NM_014516_exon_11_0_chr19_54652355_f	0	+
chr19	54653294	54653493	NM_014516_exon_12_0_chr19_54653295_f	0	+
chr19	54655962	54656062	NM_014516_exon_13_0_chr19_54655963_f	0	+
chr19	54656164	54656363	NM_014516_exon_14_0_chr19_54656165_f	0	+
chr19	54656603	54656736	NM_014516_exon_15_0_chr19_54656604_f	0	+
chr19	54657451	54657577	NM_014516_exon_16_0_chr19_54657452_f	0	+
chr19	54659046	54659446	NM_014516_exon_17_0_chr19_54659047_f	0	+
chr19	55043908	55044048	NR_104096_exon_0_0_chr19_55043909_f	0	+
chr19	55044261	55044297	NR_104096_exon_1_0_chr19_55044262_f	0	+
chr19	55044950	55045229	NR_104096_exon_2_0_chr19_55044951_f	0	+
chr19	55048120	55048381	NR_104096_exon_3_0_chr19_55048121_f	0	+
chr19	55049183	55049234	NR_104096_exon_4_0_chr19_55049184_f	0	+
chr19	55053731	55053854	NR_104096_exon_5_0_chr19_55053732_f	0	+
chr19	55054584	55054637	NR_104096_exon_6_0_chr19_55054585_f	0	+
chr19	55054745	55056450	NR_104096_exon_7_0_chr19_55054746_f	0	+
chr19	55056520	55057024	NR_104096_exon_8_0_chr19_55056521_f	0	+
chr19	55174270	55174519	NM_001278426_exon_0_0_chr19_55174271_f	0	+
chr19	55174989	55175025	NM_001278426_exon_1_0_chr19_55174990_f	0	+
chr19	55175211	55175496	NM_001278426_exon_2_0_chr19_55175212_f	0	+
chr19	55175636	55175936	NM_001278426_exon_3_0_chr19_55175637_f	0	+
chr19	55176249	55176300	NM_001278426_exon_4_0_chr19_55176250_f	0	+
chr19	55176580	55176631	NM_001278426_exon_5_0_chr19_55176581_f	0	+
chr19	55177265	55177382	NM_001278426_exon_6_0_chr19_55177266_f	0	+
chr19	55177690	55177766	NM_001278426_exon_7_0_chr19_55177691_f	0	+
chr19	55177849	55177887	NM_001278426_exon_8_0_chr19_55177850_f	0	+
chr19	55178147	55178200	NM_001278426_exon_9_0_chr19_55178148_f	0	+
chr19	55179085	55179244	NM_001278426_exon_10_0_chr19_55179086_f	0	+
chr19	55179323	55181810	NM_001278426_exon_11_0_chr19_55179324_f	0	+
chr19	55043908	55044048	NR_136268_exon_0_0_chr19_55043909_f	0	+
chr19	55044261	55044297	NR_136268_exon_1_0_chr19_55044262_f	0	+
chr19	55044950	55045229	NR_136268_exon_2_0_chr19_55044951_f	0	+
chr19	55046804	55047110	NR_136268_exon_3_0_chr19_55046805_f	0	+
chr19	55048088	55048381	NR_136268_exon_4_0_chr19_55048089_f	0	+
chr19	55049183	55049234	NR_136268_exon_5_0_chr19_55049184_f	0	+
chr19	55053731	55053854	NR_136268_exon_6_0_chr19_55053732_f	0	+
chr19	55054584	55054637	NR_136268_exon_7_0_chr19_55054585_f	0	+
chr19	55054745	55057024	NR_136268_exon_8_0_chr19_55054746_f	0	+
chr19	55434876	55435240	NM_206828_exon_0_0_chr19_55434877_r	0	-
chr19	55441866	55442034	NM_206828_exon_1_0_chr19_55441867_r	0	-
chr19	55444936	55445107	NM_206828_exon_2_0_chr19_55444937_r	0	-
chr19	55445856	55446027	NM_206828_exon_3_0_chr19_55445857_r	0	-
chr19	55447628	55447799	NM_206828_exon_4_0_chr19_55447629_r	0	-
chr19	55449411	55449609	NM_206828_exon_5_0_chr19_55449412_r	0	-
chr19	55450255	55451834	NM_206828_exon_6_0_chr19_55450256_r	0	-
chr19	55452298	55452373	NM_206828_exon_7_0_chr19_55452299_r	0	-
chr19	55452802	55453118	NM_206828_exon_8_0_chr19_55452803_r	0	-
chr19	55458836	55458873	NM_206828_exon_9_0_chr19_55458837_r	0	-
chr19	55174270	55174519	NM_001278428_exon_0_0_chr19_55174271_f	0	+
chr19	55174989	55175025	NM_001278428_exon_1_0_chr19_55174990_f	0	+
chr19	55175211	55175496	NM_001278428_exon_2_0_chr19_55175212_f	0	+
chr19	55175636	55175936	NM_001278428_exon_3_0_chr19_55175637_f	0	+
chr19	55176249	55176300	NM_001278428_exon_4_0_chr19_55176250_f	0	+
chr19	55176580	55176631	NM_001278428_exon_5_0_chr19_55176581_f	0	+
chr19	55177265	55177382	NM_001278428_exon_6_0_chr19_55177266_f	0	+
chr19	55177690	55177766	NM_001278428_exon_7_0_chr19_55177691_f	0	+
chr19	55177849	55177887	NM_001278428_exon_8_0_chr19_55177850_f	0	+
chr19	55178144	55178200	NM_001278428_exon_9_0_chr19_55178145_f	0	+
chr19	55179088	55179244	NM_001278428_exon_10_0_chr19_55179089_f	0	+
chr19	55179323	55181810	NM_001278428_exon_11_0_chr19_55179324_f	0	+
chr19	55174270	55174519	NM_001278427_exon_0_0_chr19_55174271_f	0	+
chr19	55174989	55175025	NM_001278427_exon_1_0_chr19_55174990_f	0	+
chr19	55175211	55175496	NM_001278427_exon_2_0_chr19_55175212_f	0	+
chr19	55175636	55175936	NM_001278427_exon_3_0_chr19_55175637_f	0	+
chr19	55176249	55176300	NM_001278427_exon_4_0_chr19_55176250_f	0	+
chr19	55176580	55176631	NM_001278427_exon_5_0_chr19_55176581_f	0	+
chr19	55177265	55177382	NM_001278427_exon_6_0_chr19_55177266_f	0	+
chr19	55177690	55177766	NM_001278427_exon_7_0_chr19_55177691_f	0	+
chr19	55177849	55177887	NM_001278427_exon_8_0_chr19_55177850_f	0	+
chr19	55178147	55178200	NM_001278427_exon_9_0_chr19_55178148_f	0	+
chr19	55179088	55179244	NM_001278427_exon_10_0_chr19_55179089_f	0	+
chr19	55179323	55181810	NM_001278427_exon_11_0_chr19_55179324_f	0	+
chr19	55434876	55435240	NM_139176_exon_0_0_chr19_55434877_r	0	-
chr19	55438972	55439143	NM_139176_exon_1_0_chr19_55438973_r	0	-
chr19	55441866	55442034	NM_139176_exon_2_0_chr19_55441867_r	0	-
chr19	55444936	55445107	NM_139176_exon_3_0_chr19_55444937_r	0	-
chr19	55445856	55446027	NM_139176_exon_4_0_chr19_55445857_r	0	-
chr19	55447628	55447799	NM_139176_exon_5_0_chr19_55447629_r	0	-
chr19	55449411	55449525	NM_139176_exon_6_0_chr19_55449412_r	0	-
chr19	55450255	55451834	NM_139176_exon_7_0_chr19_55450256_r	0	-
chr19	55452298	55452373	NM_139176_exon_8_0_chr19_55452299_r	0	-
chr19	55452802	55453118	NM_139176_exon_9_0_chr19_55452803_r	0	-
chr19	55458836	55458873	NM_139176_exon_10_0_chr19_55458837_r	0	-
chr19	55043908	55044048	NR_104097_exon_0_0_chr19_55043909_f	0	+
chr19	55044261	55044297	NR_104097_exon_1_0_chr19_55044262_f	0	+
chr19	55044950	55045229	NR_104097_exon_2_0_chr19_55044951_f	0	+
chr19	55048120	55048381	NR_104097_exon_3_0_chr19_55048121_f	0	+
chr19	55049183	55049234	NR_104097_exon_4_0_chr19_55049184_f	0	+
chr19	55053731	55053854	NR_104097_exon_5_0_chr19_55053732_f	0	+
chr19	55054473	55054637	NR_104097_exon_6_0_chr19_55054474_f	0	+
chr19	55054745	55056450	NR_104097_exon_7_0_chr19_55054746_f	0	+
chr19	55056520	55057024	NR_104097_exon_8_0_chr19_55056521_f	0	+
chr19	55174270	55174519	NM_001278429_exon_0_0_chr19_55174271_f	0	+
chr19	55175211	55175496	NM_001278429_exon_1_0_chr19_55175212_f	0	+
chr19	55175636	55175936	NM_001278429_exon_2_0_chr19_55175637_f	0	+
chr19	55176249	55176300	NM_001278429_exon_3_0_chr19_55176250_f	0	+
chr19	55176580	55176631	NM_001278429_exon_4_0_chr19_55176581_f	0	+
chr19	55177265	55177382	NM_001278429_exon_5_0_chr19_55177266_f	0	+
chr19	55177690	55177766	NM_001278429_exon_6_0_chr19_55177691_f	0	+
chr19	55177849	55177887	NM_001278429_exon_7_0_chr19_55177850_f	0	+
chr19	55178144	55178200	NM_001278429_exon_8_0_chr19_55178145_f	0	+
chr19	55179085	55179244	NM_001278429_exon_9_0_chr19_55179086_f	0	+
chr19	55179323	55181810	NM_001278429_exon_10_0_chr19_55179324_f	0	+
chr19	55434876	55435240	NM_001127255_exon_0_0_chr19_55434877_r	0	-
chr19	55438972	55439143	NM_001127255_exon_1_0_chr19_55438973_r	0	-
chr19	55441866	55442034	NM_001127255_exon_2_0_chr19_55441867_r	0	-
chr19	55444936	55445107	NM_001127255_exon_3_0_chr19_55444937_r	0	-
chr19	55445856	55446027	NM_001127255_exon_4_0_chr19_55445857_r	0	-
chr19	55447628	55447799	NM_001127255_exon_5_0_chr19_55447629_r	0	-
chr19	55449411	55449609	NM_001127255_exon_6_0_chr19_55449412_r	0	-
chr19	55450255	55451834	NM_001127255_exon_7_0_chr19_55450256_r	0	-
chr19	55452298	55452373	NM_001127255_exon_8_0_chr19_55452299_r	0	-
chr19	55452802	55453118	NM_001127255_exon_9_0_chr19_55452803_r	0	-
chr19	55458836	55458873	NM_001127255_exon_10_0_chr19_55458837_r	0	-
chr19	55043908	55044048	NR_026716_exon_0_0_chr19_55043909_f	0	+
chr19	55044261	55044297	NR_026716_exon_1_0_chr19_55044262_f	0	+
chr19	55044950	55045229	NR_026716_exon_2_0_chr19_55044951_f	0	+
chr19	55046804	55047110	NR_026716_exon_3_0_chr19_55046805_f	0	+
chr19	55048088	55048381	NR_026716_exon_4_0_chr19_55048089_f	0	+
chr19	55049183	55049234	NR_026716_exon_5_0_chr19_55049184_f	0	+
chr19	55053731	55053854	NR_026716_exon_6_0_chr19_55053732_f	0	+
chr19	55054584	55054637	NR_026716_exon_7_0_chr19_55054585_f	0	+
chr19	55054745	55056450	NR_026716_exon_8_0_chr19_55054746_f	0	+
chr19	55056520	55057024	NR_026716_exon_9_0_chr19_55056521_f	0	+
chr19	55824168	55824423	NR_104066_exon_0_0_chr19_55824169_r	0	-
chr19	55828153	55828334	NR_104066_exon_1_0_chr19_55828154_r	0	-
chr19	55831406	55831534	NR_104066_exon_2_0_chr19_55831407_r	0	-
chr19	55831925	55831985	NR_104066_exon_3_0_chr19_55831926_r	0	-
chr19	55832336	55832461	NR_104066_exon_4_0_chr19_55832337_r	0	-
chr19	55834015	55834111	NR_104066_exon_5_0_chr19_55834016_r	0	-
chr19	55836639	55836708	NR_104066_exon_6_0_chr19_55836640_r	0	-
chr19	56459197	56459635	NM_001317000_exon_0_0_chr19_56459198_f	0	+
chr19	56463903	56463978	NM_001317000_exon_1_0_chr19_56463904_f	0	+
chr19	56465866	56467466	NM_001317000_exon_2_0_chr19_56465867_f	0	+
chr19	56473432	56473603	NM_001317000_exon_3_0_chr19_56473433_f	0	+
chr19	56477578	56477746	NM_001317000_exon_4_0_chr19_56477579_f	0	+
chr19	56481909	56482062	NM_001317000_exon_5_0_chr19_56481910_f	0	+
chr19	56485074	56485188	NM_001317000_exon_6_0_chr19_56485075_f	0	+
chr19	56487498	56487669	NM_001317000_exon_7_0_chr19_56487499_f	0	+
chr19	56490759	56490930	NM_001317000_exon_8_0_chr19_56490760_f	0	+
chr19	56499179	56499995	NM_001317000_exon_9_0_chr19_56499180_f	0	+
chr19	56219797	56220410	NM_176820_exon_0_0_chr19_56219798_r	0	-
chr19	56223165	56223336	NM_176820_exon_1_0_chr19_56223166_r	0	-
chr19	56223785	56223956	NM_176820_exon_2_0_chr19_56223786_r	0	-
chr19	56226420	56226591	NM_176820_exon_3_0_chr19_56226421_r	0	-
chr19	56228093	56228264	NM_176820_exon_4_0_chr19_56228094_r	0	-
chr19	56235345	56235510	NM_176820_exon_5_0_chr19_56235346_r	0	-
chr19	56241196	56241358	NM_176820_exon_6_0_chr19_56241197_r	0	-
chr19	56243364	56244916	NM_176820_exon_7_0_chr19_56243365_r	0	-
chr19	56249460	56249768	NM_176820_exon_8_0_chr19_56249461_r	0	-
chr19	55824168	55824423	NR_104071_exon_0_0_chr19_55824169_r	0	-
chr19	55828153	55828334	NR_104071_exon_1_0_chr19_55828154_r	0	-
chr19	55831406	55831534	NR_104071_exon_2_0_chr19_55831407_r	0	-
chr19	55831925	55831985	NR_104071_exon_3_0_chr19_55831926_r	0	-
chr19	55832336	55832412	NR_104071_exon_4_0_chr19_55832337_r	0	-
chr19	55834015	55834111	NR_104071_exon_5_0_chr19_55834016_r	0	-
chr19	55836639	55836708	NR_104071_exon_6_0_chr19_55836640_r	0	-
chr19	55824168	55824423	NM_001282011_exon_0_0_chr19_55824169_r	0	-
chr19	55828153	55828334	NM_001282011_exon_1_0_chr19_55828154_r	0	-
chr19	55831406	55831534	NM_001282011_exon_2_0_chr19_55831407_r	0	-
chr19	55831758	55831826	NM_001282011_exon_3_0_chr19_55831759_r	0	-
chr19	55831925	55831985	NM_001282011_exon_4_0_chr19_55831926_r	0	-
chr19	55832336	55832461	NM_001282011_exon_5_0_chr19_55832337_r	0	-
chr19	55834015	55834111	NM_001282011_exon_6_0_chr19_55834016_r	0	-
chr19	55836639	55836708	NM_001282011_exon_7_0_chr19_55836640_r	0	-
chr19	55964351	55964755	NM_001136201_exon_0_0_chr19_55964352_r	0	-
chr19	55966355	55966473	NM_001136201_exon_1_0_chr19_55966356_r	0	-
chr19	55966626	55966697	NM_001136201_exon_2_0_chr19_55966627_r	0	-
chr19	55967002	55967212	NM_001136201_exon_3_0_chr19_55967003_r	0	-
chr19	55967715	55967856	NM_001136201_exon_4_0_chr19_55967716_r	0	-
chr19	55972878	55973009	NM_001136201_exon_5_0_chr19_55972879_r	0	-
chr19	55692614	55693271	NM_002842_exon_0_0_chr19_55692615_r	0	-
chr19	55693383	55693519	NM_002842_exon_1_0_chr19_55693384_r	0	-
chr19	55696869	55697030	NM_002842_exon_2_0_chr19_55696870_r	0	-
chr19	55697229	55697352	NM_002842_exon_3_0_chr19_55697230_r	0	-
chr19	55697592	55697727	NM_002842_exon_4_0_chr19_55697593_r	0	-
chr19	55697831	55697908	NM_002842_exon_5_0_chr19_55697832_r	0	-
chr19	55698880	55698971	NM_002842_exon_6_0_chr19_55698881_r	0	-
chr19	55699445	55699536	NM_002842_exon_7_0_chr19_55699446_r	0	-
chr19	55702868	55702916	NM_002842_exon_8_0_chr19_55702869_r	0	-
chr19	55703030	55703109	NM_002842_exon_9_0_chr19_55703031_r	0	-
chr19	55707889	55708156	NM_002842_exon_10_0_chr19_55707890_r	0	-
chr19	55708484	55708784	NM_002842_exon_11_0_chr19_55708485_r	0	-
chr19	55710010	55710280	NM_002842_exon_12_0_chr19_55710011_r	0	-
chr19	55711603	55711870	NM_002842_exon_13_0_chr19_55711604_r	0	-
chr19	55713423	55713690	NM_002842_exon_14_0_chr19_55713424_r	0	-
chr19	55715149	55715416	NM_002842_exon_15_0_chr19_55715150_r	0	-
chr19	55716693	55716960	NM_002842_exon_16_0_chr19_55716694_r	0	-
chr19	55718056	55718323	NM_002842_exon_17_0_chr19_55718057_r	0	-
chr19	55718533	55718567	NM_002842_exon_18_0_chr19_55718534_r	0	-
chr19	55720750	55720874	NM_002842_exon_19_0_chr19_55720751_r	0	-
chr19	55692614	55693271	NM_001161440_exon_0_0_chr19_55692615_r	0	-
chr19	55693383	55693519	NM_001161440_exon_1_0_chr19_55693384_r	0	-
chr19	55696869	55697030	NM_001161440_exon_2_0_chr19_55696870_r	0	-
chr19	55697229	55697352	NM_001161440_exon_3_0_chr19_55697230_r	0	-
chr19	55697592	55697727	NM_001161440_exon_4_0_chr19_55697593_r	0	-
chr19	55697831	55697908	NM_001161440_exon_5_0_chr19_55697832_r	0	-
chr19	55698880	55698971	NM_001161440_exon_6_0_chr19_55698881_r	0	-
chr19	55699445	55699536	NM_001161440_exon_7_0_chr19_55699446_r	0	-
chr19	55702868	55702916	NM_001161440_exon_8_0_chr19_55702869_r	0	-
chr19	55703030	55703109	NM_001161440_exon_9_0_chr19_55703031_r	0	-
chr19	55707889	55708156	NM_001161440_exon_10_0_chr19_55707890_r	0	-
chr19	55708484	55708784	NM_001161440_exon_11_0_chr19_55708485_r	0	-
chr19	55710010	55710280	NM_001161440_exon_12_0_chr19_55710011_r	0	-
chr19	55711603	55711870	NM_001161440_exon_13_0_chr19_55711604_r	0	-
chr19	55713423	55713690	NM_001161440_exon_14_0_chr19_55713424_r	0	-
chr19	55718056	55718323	NM_001161440_exon_15_0_chr19_55718057_r	0	-
chr19	55718533	55718567	NM_001161440_exon_16_0_chr19_55718534_r	0	-
chr19	55720750	55720874	NM_001161440_exon_17_0_chr19_55720751_r	0	-
chr19	56347943	56348300	NM_134444_exon_0_0_chr19_56347944_f	0	+
chr19	56363381	56363726	NM_134444_exon_1_0_chr19_56363382_f	0	+
chr19	56369039	56370615	NM_134444_exon_2_0_chr19_56369040_f	0	+
chr19	56372751	56372913	NM_134444_exon_3_0_chr19_56372752_f	0	+
chr19	56373357	56373525	NM_134444_exon_4_0_chr19_56373358_f	0	+
chr19	56379074	56379242	NM_134444_exon_5_0_chr19_56379075_f	0	+
chr19	56382192	56382363	NM_134444_exon_6_0_chr19_56382193_f	0	+
chr19	56388361	56388532	NM_134444_exon_7_0_chr19_56388362_f	0	+
chr19	56390159	56390330	NM_134444_exon_8_0_chr19_56390160_f	0	+
chr19	56392835	56393220	NM_134444_exon_9_0_chr19_56392836_f	0	+
chr19	55964345	55964755	NM_001136202_exon_0_0_chr19_55964346_r	0	-
chr19	55966355	55966473	NM_001136202_exon_1_0_chr19_55966356_r	0	-
chr19	55966626	55966697	NM_001136202_exon_2_0_chr19_55966627_r	0	-
chr19	55967715	55967856	NM_001136202_exon_3_0_chr19_55967716_r	0	-
chr19	55972878	55973049	NM_001136202_exon_4_0_chr19_55972879_r	0	-
chr19	56459197	56459635	NM_176811_exon_0_0_chr19_56459198_f	0	+
chr19	56463903	56463978	NM_176811_exon_1_0_chr19_56463904_f	0	+
chr19	56465866	56467466	NM_176811_exon_2_0_chr19_56465867_f	0	+
chr19	56473432	56473603	NM_176811_exon_3_0_chr19_56473433_f	0	+
chr19	56477578	56477746	NM_176811_exon_4_0_chr19_56477579_f	0	+
chr19	56481909	56482062	NM_176811_exon_5_0_chr19_56481910_f	0	+
chr19	56485017	56485188	NM_176811_exon_6_0_chr19_56485018_f	0	+
chr19	56487498	56487669	NM_176811_exon_7_0_chr19_56487499_f	0	+
chr19	56490759	56490930	NM_176811_exon_8_0_chr19_56490760_f	0	+
chr19	56499179	56499995	NM_176811_exon_9_0_chr19_56499180_f	0	+
chr19	55964345	55964755	NM_024710_exon_0_0_chr19_55964346_r	0	-
chr19	55966355	55966473	NM_024710_exon_1_0_chr19_55966356_r	0	-
chr19	55966626	55966745	NM_024710_exon_2_0_chr19_55966627_r	0	-
chr19	55967002	55967212	NM_024710_exon_3_0_chr19_55967003_r	0	-
chr19	55967715	55967856	NM_024710_exon_4_0_chr19_55967716_r	0	-
chr19	55972878	55973049	NM_024710_exon_5_0_chr19_55972879_r	0	-
chr19	55824168	55824423	NM_001085488_exon_0_0_chr19_55824169_r	0	-
chr19	55828153	55828334	NM_001085488_exon_1_0_chr19_55828154_r	0	-
chr19	55831406	55831534	NM_001085488_exon_2_0_chr19_55831407_r	0	-
chr19	55831758	55831826	NM_001085488_exon_3_0_chr19_55831759_r	0	-
chr19	55831925	55831985	NM_001085488_exon_4_0_chr19_55831926_r	0	-
chr19	55832336	55832412	NM_001085488_exon_5_0_chr19_55832337_r	0	-
chr19	55834015	55834111	NM_001085488_exon_6_0_chr19_55834016_r	0	-
chr19	55836639	55836708	NM_001085488_exon_7_0_chr19_55836640_r	0	-
chr19	56732671	56733695	NM_001322067_exon_0_0_chr19_56732672_r	0	-
chr19	56733959	56734110	NM_001322067_exon_1_0_chr19_56733960_r	0	-
chr19	56734999	56735203	NM_001322067_exon_2_0_chr19_56735000_r	0	-
chr19	56736031	56736417	NM_001322067_exon_3_0_chr19_56736032_r	0	-
chr19	56824651	56824753	NM_001322067_exon_4_0_chr19_56824652_r	0	-
chr19	56825789	56825933	NM_001322067_exon_5_0_chr19_56825790_r	0	-
chr19	56732671	56733695	NM_001322066_exon_0_0_chr19_56732672_r	0	-
chr19	56733959	56734110	NM_001322066_exon_1_0_chr19_56733960_r	0	-
chr19	56734999	56735203	NM_001322066_exon_2_0_chr19_56735000_r	0	-
chr19	56736031	56736542	NM_001322066_exon_3_0_chr19_56736032_r	0	-
chr19	56824651	56824753	NM_001322066_exon_4_0_chr19_56824652_r	0	-
chr19	56825618	56825933	NM_001322066_exon_5_0_chr19_56825619_r	0	-
chr19	56732671	56733695	NM_001322078_exon_0_0_chr19_56732672_r	0	-
chr19	56733959	56734110	NM_001322078_exon_1_0_chr19_56733960_r	0	-
chr19	56734999	56735164	NM_001322078_exon_2_0_chr19_56735000_r	0	-
chr19	56824651	56824753	NM_001322078_exon_3_0_chr19_56824652_r	0	-
chr19	56826049	56826294	NM_001322078_exon_4_0_chr19_56826050_r	0	-
chr19	56732671	56733695	NM_001322077_exon_0_0_chr19_56732672_r	0	-
chr19	56733959	56734110	NM_001322077_exon_1_0_chr19_56733960_r	0	-
chr19	56734999	56735203	NM_001322077_exon_2_0_chr19_56735000_r	0	-
chr19	56824651	56824753	NM_001322077_exon_3_0_chr19_56824652_r	0	-
chr19	56826049	56826294	NM_001322077_exon_4_0_chr19_56826050_r	0	-
chr19	56732671	56733692	NM_001322076_exon_0_0_chr19_56732672_r	0	-
chr19	56733959	56734110	NM_001322076_exon_1_0_chr19_56733960_r	0	-
chr19	56734999	56735203	NM_001322076_exon_2_0_chr19_56735000_r	0	-
chr19	56736031	56736417	NM_001322076_exon_3_0_chr19_56736032_r	0	-
chr19	56824651	56824753	NM_001322076_exon_4_0_chr19_56824652_r	0	-
chr19	56825618	56825933	NM_001322076_exon_5_0_chr19_56825619_r	0	-
chr19	56732671	56733692	NM_001322075_exon_0_0_chr19_56732672_r	0	-
chr19	56733959	56734110	NM_001322075_exon_1_0_chr19_56733960_r	0	-
chr19	56734999	56735203	NM_001322075_exon_2_0_chr19_56735000_r	0	-
chr19	56736031	56736542	NM_001322075_exon_3_0_chr19_56736032_r	0	-
chr19	56824651	56824753	NM_001322075_exon_4_0_chr19_56824652_r	0	-
chr19	56825618	56825933	NM_001322075_exon_5_0_chr19_56825619_r	0	-
```
