## Supplementary material for "DPAC: a tool for Differential Poly(A) Site usage from poly(A)–targeted RNAseq data": DPAC software; Scripts, Manual and TestData: hg19_Exons-introns-DS250.bed (part 42 of 96)

```
chr19	56732671	56733692	NM_001322074_exon_0_0_chr19_56732672_r	0	-
chr19	56733959	56734110	NM_001322074_exon_1_0_chr19_56733960_r	0	-
chr19	56734999	56735203	NM_001322074_exon_2_0_chr19_56735000_r	0	-
chr19	56736031	56736542	NM_001322074_exon_3_0_chr19_56736032_r	0	-
chr19	56824651	56824753	NM_001322074_exon_4_0_chr19_56824652_r	0	-
chr19	56826049	56826296	NM_001322074_exon_5_0_chr19_56826050_r	0	-
chr19	56732671	56733692	NM_001322073_exon_0_0_chr19_56732672_r	0	-
chr19	56733959	56734110	NM_001322073_exon_1_0_chr19_56733960_r	0	-
chr19	56734999	56735203	NM_001322073_exon_2_0_chr19_56735000_r	0	-
chr19	56736031	56736417	NM_001322073_exon_3_0_chr19_56736032_r	0	-
chr19	56824651	56824753	NM_001322073_exon_4_0_chr19_56824652_r	0	-
chr19	56826049	56826294	NM_001322073_exon_5_0_chr19_56826050_r	0	-
chr19	56732671	56733695	NM_001322072_exon_0_0_chr19_56732672_r	0	-
chr19	56733959	56734110	NM_001322072_exon_1_0_chr19_56733960_r	0	-
chr19	56734999	56735203	NM_001322072_exon_2_0_chr19_56735000_r	0	-
chr19	56736031	56736417	NM_001322072_exon_3_0_chr19_56736032_r	0	-
chr19	56827282	56827637	NM_001322072_exon_4_0_chr19_56827283_r	0	-
chr19	56874603	56874767	NM_001322072_exon_5_0_chr19_56874604_r	0	-
chr19	56879577	56879752	NM_001322072_exon_6_0_chr19_56879578_r	0	-
chr19	56732671	56733695	NM_001322070_exon_0_0_chr19_56732672_r	0	-
chr19	56733959	56734110	NM_001322070_exon_1_0_chr19_56733960_r	0	-
chr19	56734999	56735203	NM_001322070_exon_2_0_chr19_56735000_r	0	-
chr19	56736031	56736417	NM_001322070_exon_3_0_chr19_56736032_r	0	-
chr19	56824651	56824753	NM_001322070_exon_4_0_chr19_56824652_r	0	-
chr19	56825618	56825933	NM_001322070_exon_5_0_chr19_56825619_r	0	-
chr19	56732671	56733695	NM_001322068_exon_0_0_chr19_56732672_r	0	-
chr19	56733959	56734110	NM_001322068_exon_1_0_chr19_56733960_r	0	-
chr19	56734999	56735203	NM_001322068_exon_2_0_chr19_56735000_r	0	-
chr19	56736031	56736542	NM_001322068_exon_3_0_chr19_56736032_r	0	-
chr19	56824651	56824753	NM_001322068_exon_4_0_chr19_56824652_r	0	-
chr19	56825789	56825933	NM_001322068_exon_5_0_chr19_56825790_r	0	-
chr19	56879489	56879589	NR_024055_exon_0_0_chr19_56879490_f	0	+
chr19	56880234	56880305	NR_024055_exon_1_0_chr19_56880235_f	0	+
chr19	56880647	56880706	NR_024055_exon_2_0_chr19_56880648_f	0	+
chr19	56884525	56884652	NR_024055_exon_3_0_chr19_56884526_f	0	+
chr19	56884899	56884992	NR_024055_exon_4_0_chr19_56884900_f	0	+
chr19	56888235	56891196	NR_024055_exon_5_0_chr19_56888236_f	0	+
chr19	56879467	56879592	NR_003127_exon_0_0_chr19_56879468_f	0	+
chr19	56880234	56880305	NR_003127_exon_1_0_chr19_56880235_f	0	+
chr19	56880647	56880706	NR_003127_exon_2_0_chr19_56880648_f	0	+
chr19	56884525	56884652	NR_003127_exon_3_0_chr19_56884526_f	0	+
chr19	56884899	56884992	NR_003127_exon_4_0_chr19_56884900_f	0	+
chr19	56886054	56886126	NR_003127_exon_5_0_chr19_56886055_f	0	+
chr19	56888235	56891196	NR_003127_exon_6_0_chr19_56888236_f	0	+
chr19	56879489	56879829	NR_033418_exon_0_0_chr19_56879490_f	0	+
chr19	56880234	56880305	NR_033418_exon_1_0_chr19_56880235_f	0	+
chr19	56884525	56884652	NR_033418_exon_2_0_chr19_56884526_f	0	+
chr19	56884899	56884992	NR_033418_exon_3_0_chr19_56884900_f	0	+
chr19	56886054	56886194	NR_033418_exon_4_0_chr19_56886055_f	0	+
chr19	56888235	56891196	NR_033418_exon_5_0_chr19_56888236_f	0	+
chr19	57276689	57276782	NR_110744_exon_0_0_chr19_57276690_f	0	+
chr19	57301295	57301446	NR_110744_exon_1_0_chr19_57301296_f	0	+
chr19	57302422	57302675	NR_110744_exon_2_0_chr19_57302423_f	0	+
chr19	57309360	57311014	NR_110744_exon_3_0_chr19_57309361_f	0	+
chr19	56732671	56733695	NM_001322065_exon_0_0_chr19_56732672_r	0	-
chr19	56733959	56734110	NM_001322065_exon_1_0_chr19_56733960_r	0	-
chr19	56734999	56735203	NM_001322065_exon_2_0_chr19_56735000_r	0	-
chr19	56736031	56736417	NM_001322065_exon_3_0_chr19_56736032_r	0	-
chr19	56824651	56824753	NM_001322065_exon_4_0_chr19_56824652_r	0	-
chr19	56826049	56826294	NM_001322065_exon_5_0_chr19_56826050_r	0	-
chr19	56732671	56733695	NM_001322064_exon_0_0_chr19_56732672_r	0	-
chr19	56733959	56734110	NM_001322064_exon_1_0_chr19_56733960_r	0	-
chr19	56734999	56735203	NM_001322064_exon_2_0_chr19_56735000_r	0	-
chr19	56736031	56736542	NM_001322064_exon_3_0_chr19_56736032_r	0	-
chr19	56824651	56824753	NM_001322064_exon_4_0_chr19_56824652_r	0	-
chr19	56826049	56826294	NM_001322064_exon_5_0_chr19_56826050_r	0	-
chr19	56732671	56733692	NM_001322061_exon_0_0_chr19_56732672_r	0	-
chr19	56733959	56734110	NM_001322061_exon_1_0_chr19_56733960_r	0	-
chr19	56734999	56735203	NM_001322061_exon_2_0_chr19_56735000_r	0	-
chr19	56736031	56736417	NM_001322061_exon_3_0_chr19_56736032_r	0	-
chr19	56739620	56739808	NM_001322061_exon_4_0_chr19_56739621_r	0	-
chr19	56824651	56824753	NM_001322061_exon_5_0_chr19_56824652_r	0	-
chr19	56826049	56826294	NM_001322061_exon_6_0_chr19_56826050_r	0	-
chr19	56879489	56879829	NR_024057_exon_0_0_chr19_56879490_f	0	+
chr19	56880234	56880305	NR_024057_exon_1_0_chr19_56880235_f	0	+
chr19	56884525	56884652	NR_024057_exon_2_0_chr19_56884526_f	0	+
chr19	56884899	56884992	NR_024057_exon_3_0_chr19_56884900_f	0	+
chr19	56888235	56891196	NR_024057_exon_4_0_chr19_56888236_f	0	+
chr19	56879489	56879829	NR_024056_exon_0_0_chr19_56879490_f	0	+
chr19	56880234	56880305	NR_024056_exon_1_0_chr19_56880235_f	0	+
chr19	56884525	56884652	NR_024056_exon_2_0_chr19_56884526_f	0	+
chr19	56884899	56884992	NR_024056_exon_3_0_chr19_56884900_f	0	+
chr19	56886054	56886126	NR_024056_exon_4_0_chr19_56886055_f	0	+
chr19	56888235	56891196	NR_024056_exon_5_0_chr19_56888236_f	0	+
chr19	57791334	57791492	NM_001330622_exon_0_0_chr19_57791335_f	0	+
chr19	57795918	57796045	NM_001330622_exon_1_0_chr19_57795919_f	0	+
chr19	57802066	57804936	NM_001330622_exon_2_0_chr19_57802067_f	0	+
chr19	58193336	58193612	NR_073102_exon_0_0_chr19_58193337_f	0	+
chr19	58197848	58201169	NR_073102_exon_1_0_chr19_58197849_f	0	+
chr19	58053203	58054611	NM_001277091_exon_0_0_chr19_58053204_r	0	-
chr19	58055604	58055951	NM_001277091_exon_1_0_chr19_58055605_r	0	-
chr19	58057824	58059361	NM_001277091_exon_2_0_chr19_58057825_r	0	-
chr19	58063994	58064090	NM_001277091_exon_3_0_chr19_58063995_r	0	-
chr19	58067598	58067725	NM_001277091_exon_4_0_chr19_58067599_r	0	-
chr19	58071023	58071231	NM_001277091_exon_5_0_chr19_58071024_r	0	-
chr19	58053203	58054611	NM_001277090_exon_0_0_chr19_58053204_r	0	-
chr19	58055018	58055951	NM_001277090_exon_1_0_chr19_58055019_r	0	-
chr19	58057824	58059361	NM_001277090_exon_2_0_chr19_58057825_r	0	-
chr19	58063994	58064090	NM_001277090_exon_3_0_chr19_58063995_r	0	-
chr19	58067598	58067725	NM_001277090_exon_4_0_chr19_58067599_r	0	-
chr19	58071023	58071231	NM_001277090_exon_5_0_chr19_58071024_r	0	-
chr19	58452200	58454015	NM_005773_exon_0_0_chr19_58452201_r	0	-
chr19	58455301	58455428	NM_005773_exon_1_0_chr19_58455302_r	0	-
chr19	58458809	58459077	NM_005773_exon_2_0_chr19_58458810_r	0	-
chr19	57791852	57792204	NM_006635_exon_0_0_chr19_57791853_f	0	+
chr19	57795918	57796045	NM_006635_exon_1_0_chr19_57795919_f	0	+
chr19	57802066	57805437	NM_006635_exon_2_0_chr19_57802067_f	0	+
chr19	58053203	58054611	NM_001277093_exon_0_0_chr19_58053204_r	0	-
chr19	58059199	58059361	NM_001277093_exon_1_0_chr19_58059200_r	0	-
chr19	58063994	58064090	NM_001277093_exon_2_0_chr19_58063995_r	0	-
chr19	58067598	58067725	NM_001277093_exon_3_0_chr19_58067599_r	0	-
chr19	58071023	58071231	NM_001277093_exon_4_0_chr19_58071024_r	0	-
chr19	58053203	58054611	NM_001277092_exon_0_0_chr19_58053204_r	0	-
chr19	58057824	58059361	NM_001277092_exon_1_0_chr19_58057825_r	0	-
chr19	58063994	58064090	NM_001277092_exon_2_0_chr19_58063995_r	0	-
chr19	58067598	58067725	NM_001277092_exon_3_0_chr19_58067599_r	0	-
chr19	58071023	58071231	NM_001277092_exon_4_0_chr19_58071024_r	0	-
chr19	58193336	58193490	NM_001270938_exon_0_0_chr19_58193337_f	0	+
chr19	58196629	58196753	NM_001270938_exon_1_0_chr19_58196630_f	0	+
chr19	58197848	58201169	NM_001270938_exon_2_0_chr19_58197849_f	0	+
chr19	58193344	58193612	NM_138347_exon_0_0_chr19_58193345_f	0	+
chr19	58196629	58196753	NM_138347_exon_1_0_chr19_58196630_f	0	+
chr19	58197848	58202016	NM_138347_exon_2_0_chr19_58197849_f	0	+
chr19	58978411	58978550	NM_014347_exon_0_0_chr19_58978412_f	0	+
chr19	58980546	58980673	NM_014347_exon_1_0_chr19_58980547_f	0	+
chr19	58981094	58981211	NM_014347_exon_2_0_chr19_58981095_f	0	+
chr19	58982097	58984945	NM_014347_exon_3_0_chr19_58982098_f	0	+
chr19	58838384	58838480	NM_001321117_exon_0_0_chr19_58838385_f	0	+
chr19	58846117	58846555	NM_001321117_exon_1_0_chr19_58846118_f	0	+
chr19	58849619	58853712	NM_001321117_exon_2_0_chr19_58849620_f	0	+
chr19	58838384	58838475	NM_001321116_exon_0_0_chr19_58838385_f	0	+
chr19	58846117	58846571	NM_001321116_exon_1_0_chr19_58846118_f	0	+
chr19	58849619	58853712	NM_001321116_exon_2_0_chr19_58849620_f	0	+
chr19	58838384	58838480	NM_181846_exon_0_0_chr19_58838385_f	0	+
chr19	58846117	58846571	NM_181846_exon_1_0_chr19_58846118_f	0	+
chr19	58849619	58853712	NM_181846_exon_2_0_chr19_58849620_f	0	+
chr19	71972	72110	NR_036266_exon_0_0_chr19_71973_f	0	+
chr19	71972	72110	NR_036051_exon_0_0_chr19_71973_f	0	+
chr19	71972	72110	NR_036267_exon_0_0_chr19_71973_f	0	+
chr19	71972	72110	NR_036268_exon_0_0_chr19_71973_f	0	+
chr19	110678	111596	NM_001005240_exon_0_0_chr19_110679_f	0	+
chr19	60950	61894	NR_033266_exon_0_0_chr19_60951_r	0	-
chr19	66345	66499	NR_033266_exon_1_0_chr19_66346_r	0	-
chr19	70927	70966	NR_033266_exon_2_0_chr19_70928_r	0	-
chr19	76219	76783	NR_026820_exon_0_0_chr19_76220_r	0	-
chr19	76885	77090	NR_026820_exon_1_0_chr19_76886_r	0	-
chr19	77329	77690	NR_026820_exon_2_0_chr19_77330_r	0	-
chr19	76219	76783	NR_026818_exon_0_0_chr19_76220_r	0	-
chr19	76885	77090	NR_026818_exon_1_0_chr19_76886_r	0	-
chr19	77329	77690	NR_026818_exon_2_0_chr19_77330_r	0	-
chr19	197015	201662	NR_028324_exon_0_0_chr19_197016_r	0	-
chr19	201755	201813	NR_028324_exon_1_0_chr19_201756_r	0	-
chr19	202040	202209	NR_028324_exon_2_0_chr19_202041_r	0	-
chr19	305574	306711	NM_017550_exon_0_0_chr19_305575_r	0	-
chr19	307118	307536	NM_017550_exon_1_0_chr19_307119_r	0	-
chr19	308576	308665	NM_017550_exon_2_0_chr19_308577_r	0	-
chr19	308800	308925	NM_017550_exon_3_0_chr19_308801_r	0	-
chr19	311844	311939	NM_017550_exon_4_0_chr19_311845_r	0	-
chr19	312190	312272	NM_017550_exon_5_0_chr19_312191_r	0	-
chr19	313491	313643	NM_017550_exon_6_0_chr19_313492_r	0	-
chr19	325634	325704	NM_017550_exon_7_0_chr19_325635_r	0	-
chr19	326506	326598	NM_017550_exon_8_0_chr19_326507_r	0	-
chr19	327132	327256	NM_017550_exon_9_0_chr19_327133_r	0	-
chr19	327863	327989	NM_017550_exon_10_0_chr19_327864_r	0	-
chr19	334399	334542	NM_017550_exon_11_0_chr19_334400_r	0	-
chr19	336082	336173	NM_017550_exon_12_0_chr19_336083_r	0	-
chr19	344773	344841	NM_017550_exon_13_0_chr19_344774_r	0	-
chr19	281039	281537	NM_177526_exon_0_0_chr19_281040_r	0	-
chr19	282133	282310	NM_177526_exon_1_0_chr19_282134_r	0	-
chr19	282751	282809	NM_177526_exon_2_0_chr19_282752_r	0	-
chr19	287473	287751	NM_177526_exon_3_0_chr19_287474_r	0	-
chr19	288019	288171	NM_177526_exon_4_0_chr19_288020_r	0	-
chr19	291325	291435	NM_177526_exon_5_0_chr19_291326_r	0	-
chr19	362056	362426	NM_199202_exon_0_0_chr19_362057_r	0	-
chr19	367064	367224	NM_199202_exon_1_0_chr19_367065_r	0	-
chr19	371204	371322	NM_199202_exon_2_0_chr19_371205_r	0	-
chr19	372630	372700	NM_199202_exon_3_0_chr19_372631_r	0	-
chr19	373469	373531	NM_199202_exon_4_0_chr19_373470_r	0	-
chr19	374298	374421	NM_199202_exon_5_0_chr19_374299_r	0	-
chr19	375662	376013	NM_199202_exon_6_0_chr19_375663_r	0	-
chr19	362056	362426	NM_016585_exon_0_0_chr19_362057_r	0	-
chr19	367064	367224	NM_016585_exon_1_0_chr19_367065_r	0	-
chr19	371204	371322	NM_016585_exon_2_0_chr19_371205_r	0	-
chr19	372630	372700	NM_016585_exon_3_0_chr19_372631_r	0	-
chr19	373469	373531	NM_016585_exon_4_0_chr19_373470_r	0	-
chr19	373939	374011	NM_016585_exon_5_0_chr19_373940_r	0	-
chr19	374298	374421	NM_016585_exon_6_0_chr19_374299_r	0	-
chr19	375662	376013	NM_016585_exon_7_0_chr19_375663_r	0	-
chr19	281039	281537	NM_177543_exon_0_0_chr19_281040_r	0	-
chr19	282133	282310	NM_177543_exon_1_0_chr19_282134_r	0	-
chr19	282751	282809	NM_177543_exon_2_0_chr19_282752_r	0	-
chr19	287473	287751	NM_177543_exon_3_0_chr19_287474_r	0	-
chr19	288019	288171	NM_177543_exon_4_0_chr19_288020_r	0	-
chr19	290951	291169	NM_177543_exon_5_0_chr19_290952_r	0	-
chr19	281039	281537	NM_003712_exon_0_0_chr19_281040_r	0	-
chr19	282133	282310	NM_003712_exon_1_0_chr19_282134_r	0	-
chr19	282751	282809	NM_003712_exon_2_0_chr19_282752_r	0	-
chr19	287473	287751	NM_003712_exon_3_0_chr19_287474_r	0	-
chr19	288019	288171	NM_003712_exon_4_0_chr19_288020_r	0	-
chr19	291284	291435	NM_003712_exon_5_0_chr19_291285_r	0	-
chr19	305574	306711	NM_001346105_exon_0_0_chr19_305575_r	0	-
chr19	307118	307536	NM_001346105_exon_1_0_chr19_307119_r	0	-
chr19	308576	308665	NM_001346105_exon_2_0_chr19_308577_r	0	-
chr19	308800	308925	NM_001346105_exon_3_0_chr19_308801_r	0	-
chr19	311844	311939	NM_001346105_exon_4_0_chr19_311845_r	0	-
chr19	312190	312272	NM_001346105_exon_5_0_chr19_312191_r	0	-
chr19	313491	313643	NM_001346105_exon_6_0_chr19_313492_r	0	-
chr19	325634	325704	NM_001346105_exon_7_0_chr19_325635_r	0	-
chr19	326506	326598	NM_001346105_exon_8_0_chr19_326507_r	0	-
chr19	327132	327256	NM_001346105_exon_9_0_chr19_327133_r	0	-
chr19	327863	327989	NM_001346105_exon_10_0_chr19_327864_r	0	-
chr19	334399	334542	NM_001346105_exon_11_0_chr19_334400_r	0	-
chr19	344773	344841	NM_001346105_exon_12_0_chr19_344774_r	0	-
chr19	496485	496551	NM_130760_exon_0_0_chr19_496486_f	0	+
chr19	497832	498117	NM_130760_exon_1_0_chr19_497833_f	0	+
chr19	498495	498825	NM_130760_exon_2_0_chr19_498496_f	0	+
chr19	501668	501929	NM_130760_exon_3_0_chr19_501669_f	0	+
chr19	504744	505343	NM_130760_exon_4_0_chr19_504745_f	0	+
chr19	416582	417322	NM_012435_exon_0_0_chr19_416583_r	0	-
chr19	418922	419056	NM_012435_exon_1_0_chr19_418923_r	0	-
chr19	422145	422456	NM_012435_exon_2_0_chr19_422146_r	0	-
chr19	425096	425231	NM_012435_exon_3_0_chr19_425097_r	0	-
chr19	430683	430747	NM_012435_exon_4_0_chr19_430684_r	0	-
chr19	434708	434865	NM_012435_exon_5_0_chr19_434709_r	0	-
chr19	436164	436291	NM_012435_exon_6_0_chr19_436165_r	0	-
chr19	436379	436431	NM_012435_exon_7_0_chr19_436380_r	0	-
chr19	436629	436683	NM_012435_exon_8_0_chr19_436630_r	0	-
chr19	438717	438837	NM_012435_exon_9_0_chr19_438718_r	0	-
chr19	438969	439030	NM_012435_exon_10_0_chr19_438970_r	0	-
chr19	440861	440932	NM_012435_exon_11_0_chr19_440862_r	0	-
chr19	460528	460996	NM_012435_exon_12_0_chr19_460529_r	0	-
chr19	463345	464364	NM_182577_exon_0_0_chr19_463346_r	0	-
chr19	467648	467762	NM_182577_exon_1_0_chr19_467649_r	0	-
chr19	472393	472501	NM_182577_exon_2_0_chr19_472394_r	0	-
chr19	474620	474983	NM_182577_exon_3_0_chr19_474621_r	0	-
chr19	507496	507844	NM_033513_exon_0_0_chr19_507497_f	0	+
chr19	518888	519654	NM_033513_exon_1_0_chr19_518889_f	0	+
chr19	496489	496551	NM_130762_exon_0_0_chr19_496490_f	0	+
chr19	497832	498117	NM_130762_exon_1_0_chr19_497833_f	0	+
chr19	498495	498825	NM_130762_exon_2_0_chr19_498496_f	0	+
chr19	504744	505343	NM_130762_exon_3_0_chr19_504745_f	0	+
chr19	405444	408401	NM_001136263_exon_0_0_chr19_405445_r	0	-
chr19	409005	409147	NM_001136263_exon_1_0_chr19_409006_r	0	-
chr19	617222	617323	NM_005035_exon_0_0_chr19_617223_r	0	-
chr19	617418	617480	NM_005035_exon_1_0_chr19_617419_r	0	-
chr19	617569	617655	NM_005035_exon_2_0_chr19_617570_r	0	-
chr19	617776	617849	NM_005035_exon_3_0_chr19_617777_r	0	-
chr19	618487	618586	NM_005035_exon_4_0_chr19_618488_r	0	-
chr19	618704	618760	NM_005035_exon_5_0_chr19_618705_r	0	-
chr19	618996	619110	NM_005035_exon_6_0_chr19_618997_r	0	-
chr19	619209	619296	NM_005035_exon_7_0_chr19_619210_r	0	-
chr19	619585	619765	NM_005035_exon_8_0_chr19_619586_r	0	-
chr19	619957	620080	NM_005035_exon_9_0_chr19_619958_r	0	-
chr19	620364	620487	NM_005035_exon_10_0_chr19_620365_r	0	-
chr19	621057	621846	NM_005035_exon_11_0_chr19_621058_r	0	-
chr19	622148	622373	NM_005035_exon_12_0_chr19_622149_r	0	-
chr19	622581	622752	NM_005035_exon_13_0_chr19_622582_r	0	-
chr19	622820	622985	NM_005035_exon_14_0_chr19_622821_r	0	-
chr19	623453	623603	NM_005035_exon_15_0_chr19_623454_r	0	-
chr19	624718	624905	NM_005035_exon_16_0_chr19_624719_r	0	-
chr19	625123	625254	NM_005035_exon_17_0_chr19_625124_r	0	-
chr19	629539	630168	NM_005035_exon_18_0_chr19_629540_r	0	-
chr19	632833	632938	NM_005035_exon_19_0_chr19_632834_r	0	-
chr19	633424	633568	NM_005035_exon_20_0_chr19_633425_r	0	-
chr19	572453	572701	NM_001728_exon_0_0_chr19_572454_f	0	+
chr19	577773	578121	NM_001728_exon_1_0_chr19_577774_f	0	+
chr19	579499	579656	NM_001728_exon_2_0_chr19_579500_f	0	+
chr19	580378	580461	NM_001728_exon_3_0_chr19_580379_f	0	+
chr19	580645	580782	NM_001728_exon_4_0_chr19_580646_f	0	+
chr19	581314	581591	NM_001728_exon_5_0_chr19_581315_f	0	+
chr19	582305	582330	NM_001728_exon_6_0_chr19_582306_f	0	+
chr19	582513	582582	NM_001728_exon_7_0_chr19_582514_f	0	+
chr19	582749	583493	NM_001728_exon_8_0_chr19_582750_f	0	+
chr19	639925	640139	NM_020637_exon_0_0_chr19_639926_f	0	+
chr19	643234	643338	NM_020637_exon_1_0_chr19_643235_f	0	+
chr19	643409	643604	NM_020637_exon_2_0_chr19_643410_f	0	+
chr19	589892	590577	NM_001194_exon_0_0_chr19_589893_f	0	+
chr19	603543	603967	NM_001194_exon_1_0_chr19_603544_f	0	+
chr19	605060	605222	NM_001194_exon_2_0_chr19_605061_f	0	+
chr19	607963	608182	NM_001194_exon_3_0_chr19_607964_f	0	+
chr19	610258	610405	NM_001194_exon_4_0_chr19_610259_f	0	+
chr19	613247	613488	NM_001194_exon_5_0_chr19_613248_f	0	+
chr19	613851	614016	NM_001194_exon_6_0_chr19_613852_f	0	+
chr19	615794	617159	NM_001194_exon_7_0_chr19_615795_f	0	+
chr19	544033	544126	NM_001258351_exon_0_0_chr19_544034_f	0	+
chr19	547283	547436	NM_001258351_exon_1_0_chr19_547284_f	0	+
chr19	548541	548677	NM_001258351_exon_2_0_chr19_548542_f	0	+
chr19	548921	549185	NM_001258351_exon_3_0_chr19_548922_f	0	+
chr19	549629	549920	NM_001258351_exon_4_0_chr19_549630_f	0	+
chr19	544033	544126	NM_005317_exon_0_0_chr19_544034_f	0	+
chr19	547279	547436	NM_005317_exon_1_0_chr19_547280_f	0	+
chr19	548541	548677	NM_005317_exon_2_0_chr19_548542_f	0	+
chr19	548921	549185	NM_005317_exon_3_0_chr19_548922_f	0	+
chr19	549629	549920	NM_005317_exon_4_0_chr19_549630_f	0	+
chr19	571276	571579	NM_198591_exon_0_0_chr19_571277_f	0	+
chr19	580378	580461	NM_198591_exon_1_0_chr19_580379_f	0	+
chr19	580645	580782	NM_198591_exon_2_0_chr19_580646_f	0	+
chr19	581314	581591	NM_198591_exon_3_0_chr19_581315_f	0	+
chr19	582305	582330	NM_198591_exon_4_0_chr19_582306_f	0	+
chr19	582513	582582	NM_198591_exon_5_0_chr19_582514_f	0	+
chr19	582749	583493	NM_198591_exon_6_0_chr19_582750_f	0	+
chr19	571276	571579	NM_198590_exon_0_0_chr19_571277_f	0	+
chr19	579499	579656	NM_198590_exon_1_0_chr19_579500_f	0	+
chr19	580378	580461	NM_198590_exon_2_0_chr19_580379_f	0	+
chr19	580645	580782	NM_198590_exon_3_0_chr19_580646_f	0	+
chr19	581314	581591	NM_198590_exon_4_0_chr19_581315_f	0	+
chr19	582305	582330	NM_198590_exon_5_0_chr19_582306_f	0	+
chr19	582513	582582	NM_198590_exon_6_0_chr19_582514_f	0	+
chr19	582749	583493	NM_198590_exon_7_0_chr19_582750_f	0	+
chr19	572453	572701	NM_198589_exon_0_0_chr19_572454_f	0	+
chr19	579499	579656	NM_198589_exon_1_0_chr19_579500_f	0	+
chr19	580378	580461	NM_198589_exon_2_0_chr19_580379_f	0	+
chr19	580645	580782	NM_198589_exon_3_0_chr19_580646_f	0	+
chr19	581314	581591	NM_198589_exon_4_0_chr19_581315_f	0	+
chr19	582305	582330	NM_198589_exon_5_0_chr19_582306_f	0	+
chr19	582513	582582	NM_198589_exon_6_0_chr19_582514_f	0	+
chr19	582749	583493	NM_198589_exon_7_0_chr19_582750_f	0	+
chr19	531732	532108	NM_004359_exon_0_0_chr19_531733_f	0	+
chr19	535836	535923	NM_004359_exon_1_0_chr19_535837_f	0	+
chr19	536242	536340	NM_004359_exon_2_0_chr19_536243_f	0	+
chr19	537012	537147	NM_004359_exon_3_0_chr19_537013_f	0	+
chr19	541338	542087	NM_004359_exon_4_0_chr19_541339_f	0	+
chr19	572453	572701	NM_001322243_exon_0_0_chr19_572454_f	0	+
chr19	579499	579656	NM_001322243_exon_1_0_chr19_579500_f	0	+
chr19	580378	580461	NM_001322243_exon_2_0_chr19_580379_f	0	+
chr19	580645	580782	NM_001322243_exon_3_0_chr19_580646_f	0	+
chr19	581314	581591	NM_001322243_exon_4_0_chr19_581315_f	0	+
chr19	582305	582330	NM_001322243_exon_5_0_chr19_582306_f	0	+
chr19	582513	582578	NM_001322243_exon_6_0_chr19_582514_f	0	+
chr19	582749	583493	NM_001322243_exon_7_0_chr19_582750_f	0	+
chr19	639894	640139	NM_001300812_exon_0_0_chr19_639895_f	0	+
chr19	643234	643338	NM_001300812_exon_1_0_chr19_643235_f	0	+
chr19	643432	643703	NM_001300812_exon_2_0_chr19_643433_f	0	+
chr19	751112	751171	NR_135168_exon_0_0_chr19_751113_f	0	+
chr19	759908	760039	NR_135168_exon_1_0_chr19_759909_f	0	+
chr19	761624	761663	NR_135168_exon_2_0_chr19_761625_f	0	+
chr19	763500	764319	NR_135168_exon_3_0_chr19_763501_f	0	+
chr19	708952	709151	NM_002579_exon_0_0_chr19_708953_f	0	+
chr19	726137	726189	NM_002579_exon_1_0_chr19_726138_f	0	+
chr19	727007	727088	NM_002579_exon_2_0_chr19_727008_f	0	+
chr19	727563	727694	NM_002579_exon_3_0_chr19_727564_f	0	+
chr19	731094	731245	NM_002579_exon_4_0_chr19_731095_f	0	+
chr19	734172	734194	NM_002579_exon_5_0_chr19_734173_f	0	+
chr19	736018	736078	NM_002579_exon_6_0_chr19_736019_f	0	+
chr19	740351	740483	NM_002579_exon_7_0_chr19_740352_f	0	+
chr19	746284	748330	NM_002579_exon_8_0_chr19_746285_f	0	+
chr19	751112	751171	NM_173481_exon_0_0_chr19_751113_f	0	+
chr19	756889	758726	NM_173481_exon_1_0_chr19_756890_f	0	+
chr19	759908	760039	NM_173481_exon_2_0_chr19_759909_f	0	+
chr19	761624	761663	NM_173481_exon_3_0_chr19_761625_f	0	+
chr19	763500	764319	NM_173481_exon_4_0_chr19_763501_f	0	+
chr19	708952	709151	NM_001040134_exon_0_0_chr19_708953_f	0	+
chr19	726137	726189	NM_001040134_exon_1_0_chr19_726138_f	0	+
chr19	727007	727088	NM_001040134_exon_2_0_chr19_727008_f	0	+
chr19	727563	727694	NM_001040134_exon_3_0_chr19_727564_f	0	+
chr19	731094	731245	NM_001040134_exon_4_0_chr19_731095_f	0	+
chr19	734172	734194	NM_001040134_exon_5_0_chr19_734173_f	0	+
chr19	736018	736078	NM_001040134_exon_6_0_chr19_736019_f	0	+
chr19	746284	748330	NM_001040134_exon_7_0_chr19_746285_f	0	+
chr19	685520	685922	NM_214710_exon_0_0_chr19_685521_r	0	-
chr19	686924	687188	NM_214710_exon_1_0_chr19_686925_r	0	-
chr19	691857	692002	NM_214710_exon_2_0_chr19_691858_r	0	-
chr19	694813	694970	NM_214710_exon_3_0_chr19_694814_r	0	-
chr19	695351	695461	NM_214710_exon_4_0_chr19_695352_r	0	-
chr19	685520	685922	NM_001308209_exon_0_0_chr19_685521_r	0	-
chr19	686924	687188	NM_001308209_exon_1_0_chr19_686925_r	0	-
chr19	691857	692002	NM_001308209_exon_2_0_chr19_691858_r	0	-
chr19	694813	694967	NM_001308209_exon_3_0_chr19_694814_r	0	-
chr19	695351	695461	NM_001308209_exon_4_0_chr19_695352_r	0	-
chr19	676388	676526	NM_005860_exon_0_0_chr19_676389_f	0	+
chr19	677791	677977	NM_005860_exon_1_0_chr19_677792_f	0	+
chr19	680273	680489	NM_005860_exon_2_0_chr19_680274_f	0	+
chr19	681332	681560	NM_005860_exon_3_0_chr19_681333_f	0	+
chr19	681649	683392	NM_005860_exon_4_0_chr19_681650_f	0	+
chr19	867961	868251	NM_005481_exon_0_0_chr19_867962_r	0	-
chr19	868415	868499	NM_005481_exon_1_0_chr19_868416_r	0	-
chr19	868862	868946	NM_005481_exon_2_0_chr19_868863_r	0	-
chr19	871036	871253	NM_005481_exon_3_0_chr19_871037_r	0	-
chr19	871925	872118	NM_005481_exon_4_0_chr19_871926_r	0	-
chr19	873448	873582	NM_005481_exon_5_0_chr19_873449_r	0	-
chr19	875243	875454	NM_005481_exon_6_0_chr19_875244_r	0	-
chr19	876973	877180	NM_005481_exon_7_0_chr19_876974_r	0	-
chr19	879936	880148	NM_005481_exon_8_0_chr19_879937_r	0	-
chr19	881558	881714	NM_005481_exon_9_0_chr19_881559_r	0	-
chr19	884902	885008	NM_005481_exon_10_0_chr19_884903_r	0	-
chr19	885769	886201	NM_005481_exon_11_0_chr19_885770_r	0	-
chr19	889637	889807	NM_005481_exon_12_0_chr19_889638_r	0	-
chr19	890136	890244	NM_005481_exon_13_0_chr19_890137_r	0	-
chr19	890962	891149	NM_005481_exon_14_0_chr19_890963_r	0	-
chr19	893085	893218	NM_005481_exon_15_0_chr19_893086_r	0	-
chr19	812487	813895	NM_024888_exon_0_0_chr19_812488_r	0	-
chr19	814433	814749	NM_024888_exon_1_0_chr19_814434_r	0	-
chr19	814885	815081	NM_024888_exon_2_0_chr19_814886_r	0	-
chr19	815185	815327	NM_024888_exon_3_0_chr19_815186_r	0	-
chr19	815665	815851	NM_024888_exon_4_0_chr19_815666_r	0	-
chr19	821484	821585	NM_024888_exon_5_0_chr19_821485_r	0	-
chr19	821914	821952	NM_024888_exon_6_0_chr19_821915_r	0	-
chr19	812487	813895	NM_001270366_exon_0_0_chr19_812488_r	0	-
chr19	814433	814607	NM_001270366_exon_1_0_chr19_814434_r	0	-
chr19	814691	814749	NM_001270366_exon_2_0_chr19_814692_r	0	-
chr19	814885	815081	NM_001270366_exon_3_0_chr19_814886_r	0	-
chr19	815185	815327	NM_001270366_exon_4_0_chr19_815186_r	0	-
chr19	815665	815851	NM_001270366_exon_5_0_chr19_815666_r	0	-
chr19	821484	821585	NM_001270366_exon_6_0_chr19_821485_r	0	-
chr19	821914	821952	NM_001270366_exon_7_0_chr19_821915_r	0	-
chr19	827836	827904	NM_001700_exon_0_0_chr19_827837_f	0	+
chr19	828229	828386	NM_001700_exon_1_0_chr19_828230_f	0	+
chr19	829561	829706	NM_001700_exon_2_0_chr19_829562_f	0	+
chr19	830707	830941	NM_001700_exon_3_0_chr19_830708_f	0	+
chr19	831715	832018	NM_001700_exon_4_0_chr19_831716_f	0	+
chr19	852302	852395	NM_001972_exon_0_0_chr19_852303_f	0	+
chr19	852875	853032	NM_001972_exon_1_0_chr19_852876_f	0	+
chr19	853261	853403	NM_001972_exon_2_0_chr19_853262_f	0	+
chr19	855563	855794	NM_001972_exon_3_0_chr19_855564_f	0	+
chr19	855957	856243	NM_001972_exon_4_0_chr19_855958_f	0	+
chr19	797391	797505	NM_031991_exon_0_0_chr19_797392_f	0	+
chr19	799412	799443	NM_031991_exon_1_0_chr19_799413_f	0	+
chr19	803560	803636	NM_031991_exon_2_0_chr19_803561_f	0	+
chr19	804035	804208	NM_031991_exon_3_0_chr19_804036_f	0	+
chr19	804291	804438	NM_031991_exon_4_0_chr19_804292_f	0	+
chr19	804531	804702	NM_031991_exon_5_0_chr19_804532_f	0	+
chr19	804828	804939	NM_031991_exon_6_0_chr19_804829_f	0	+
chr19	805012	805187	NM_031991_exon_7_0_chr19_805013_f	0	+
chr19	806407	806556	NM_031991_exon_8_0_chr19_806408_f	0	+
chr19	807868	807902	NM_031991_exon_9_0_chr19_807869_f	0	+
chr19	808359	808452	NM_031991_exon_10_0_chr19_808360_f	0	+
chr19	808545	808762	NM_031991_exon_11_0_chr19_808546_f	0	+
chr19	810542	810620	NM_031991_exon_12_0_chr19_810543_f	0	+
chr19	810693	812327	NM_031991_exon_13_0_chr19_810694_f	0	+
chr19	797391	797505	NM_002819_exon_0_0_chr19_797392_f	0	+
chr19	799412	799443	NM_002819_exon_1_0_chr19_799413_f	0	+
chr19	803560	803636	NM_002819_exon_2_0_chr19_803561_f	0	+
chr19	804035	804208	NM_002819_exon_3_0_chr19_804036_f	0	+
chr19	804291	804438	NM_002819_exon_4_0_chr19_804292_f	0	+
chr19	804531	804702	NM_002819_exon_5_0_chr19_804532_f	0	+
chr19	804828	804939	NM_002819_exon_6_0_chr19_804829_f	0	+
chr19	805012	805187	NM_002819_exon_7_0_chr19_805013_f	0	+
chr19	805491	805569	NM_002819_exon_8_0_chr19_805492_f	0	+
chr19	806407	806556	NM_002819_exon_9_0_chr19_806408_f	0	+
chr19	807868	807902	NM_002819_exon_10_0_chr19_807869_f	0	+
chr19	808359	808452	NM_002819_exon_11_0_chr19_808360_f	0	+
chr19	808545	808762	NM_002819_exon_12_0_chr19_808546_f	0	+
chr19	810542	810620	NM_002819_exon_13_0_chr19_810543_f	0	+
chr19	810693	812327	NM_002819_exon_14_0_chr19_810694_f	0	+
chr19	840984	841069	NM_002777_exon_0_0_chr19_840985_f	0	+
chr19	843460	843626	NM_002777_exon_1_0_chr19_843461_f	0	+
chr19	843892	844034	NM_002777_exon_2_0_chr19_843893_f	0	+
chr19	846146	846377	NM_002777_exon_3_0_chr19_846147_f	0	+
chr19	847798	848175	NM_002777_exon_4_0_chr19_847799_f	0	+
chr19	859658	859765	NM_001317335_exon_0_0_chr19_859659_f	0	+
chr19	860616	860773	NM_001317335_exon_1_0_chr19_860617_f	0	+
chr19	860860	861005	NM_001317335_exon_2_0_chr19_860861_f	0	+
chr19	861698	861956	NM_001317335_exon_3_0_chr19_861699_f	0	+
chr19	863091	863569	NM_001317335_exon_4_0_chr19_863092_f	0	+
chr19	859658	859744	NM_001928_exon_0_0_chr19_859659_f	0	+
chr19	860616	860773	NM_001928_exon_1_0_chr19_860617_f	0	+
chr19	860860	861005	NM_001928_exon_2_0_chr19_860861_f	0	+
chr19	861698	861956	NM_001928_exon_3_0_chr19_861699_f	0	+
chr19	863091	863569	NM_001928_exon_4_0_chr19_863092_f	0	+
chr19	813583	813653	NR_036154_exon_0_0_chr19_813584_f	0	+
chr19	804939	805001	NR_039900_exon_0_0_chr19_804940_f	0	+
chr19	893483	893590	NR_125730_exon_0_0_chr19_893484_f	0	+
chr19	797391	797505	NM_031990_exon_0_0_chr19_797392_f	0	+
chr19	799412	799443	NM_031990_exon_1_0_chr19_799413_f	0	+
chr19	803560	803636	NM_031990_exon_2_0_chr19_803561_f	0	+
chr19	804035	804208	NM_031990_exon_3_0_chr19_804036_f	0	+
chr19	804291	804438	NM_031990_exon_4_0_chr19_804292_f	0	+
chr19	804531	804702	NM_031990_exon_5_0_chr19_804532_f	0	+
chr19	804828	804939	NM_031990_exon_6_0_chr19_804829_f	0	+
chr19	805012	805187	NM_031990_exon_7_0_chr19_805013_f	0	+
chr19	805512	805569	NM_031990_exon_8_0_chr19_805513_f	0	+
chr19	806407	806556	NM_031990_exon_9_0_chr19_806408_f	0	+
chr19	807868	807902	NM_031990_exon_10_0_chr19_807869_f	0	+
chr19	808359	808452	NM_031990_exon_11_0_chr19_808360_f	0	+
chr19	808545	808762	NM_031990_exon_12_0_chr19_808546_f	0	+
chr19	810542	810620	NM_031990_exon_13_0_chr19_810543_f	0	+
chr19	810693	812327	NM_031990_exon_14_0_chr19_810694_f	0	+
chr19	896502	897540	NM_138774_exon_0_0_chr19_896503_r	0	-
chr19	899439	899495	NM_138774_exon_1_0_chr19_899440_r	0	-
chr19	899600	899686	NM_138774_exon_2_0_chr19_899601_r	0	-
chr19	900060	900146	NM_138774_exon_3_0_chr19_900061_r	0	-
chr19	900828	900952	NM_138774_exon_4_0_chr19_900829_r	0	-
chr19	901421	901546	NM_138774_exon_5_0_chr19_901422_r	0	-
chr19	901975	902130	NM_138774_exon_6_0_chr19_901976_r	0	-
chr19	913086	913225	NM_138774_exon_7_0_chr19_913087_r	0	-
chr19	1026273	1026723	NM_001303501_exon_0_0_chr19_1026274_f	0	+
chr19	1031069	1031191	NM_001303501_exon_1_0_chr19_1031070_f	0	+
chr19	1032390	1032457	NM_001303501_exon_2_0_chr19_1032391_f	0	+
chr19	1032557	1032695	NM_001303501_exon_3_0_chr19_1032558_f	0	+
chr19	1036065	1036245	NM_001303501_exon_4_0_chr19_1036066_f	0	+
chr19	1036414	1036561	NM_001303501_exon_5_0_chr19_1036415_f	0	+
chr19	1037623	1039067	NM_001303501_exon_6_0_chr19_1037624_f	0	+
chr19	1026273	1026723	NM_001303499_exon_0_0_chr19_1026274_f	0	+
chr19	1031069	1031191	NM_001303499_exon_1_0_chr19_1031070_f	0	+
chr19	1032390	1032457	NM_001303499_exon_2_0_chr19_1032391_f	0	+
chr19	1032557	1032662	NM_001303499_exon_3_0_chr19_1032558_f	0	+
chr19	1036128	1036245	NM_001303499_exon_4_0_chr19_1036129_f	0	+
chr19	1036414	1036561	NM_001303499_exon_5_0_chr19_1036415_f	0	+
chr19	1037623	1039067	NM_001303499_exon_6_0_chr19_1037624_f	0	+
chr19	1009649	1010894	NM_001033026_exon_0_0_chr19_1009650_r	0	-
chr19	1011094	1011194	NM_001033026_exon_1_0_chr19_1011095_r	0	-
chr19	1011365	1011498	NM_001033026_exon_2_0_chr19_1011366_r	0	-
chr19	1011578	1011662	NM_001033026_exon_3_0_chr19_1011579_r	0	-
chr19	1011739	1011797	NM_001033026_exon_4_0_chr19_1011740_r	0	-
chr19	1011890	1011991	NM_001033026_exon_5_0_chr19_1011891_r	0	-
chr19	1012064	1012187	NM_001033026_exon_6_0_chr19_1012065_r	0	-
chr19	1012461	1012572	NM_001033026_exon_7_0_chr19_1012462_r	0	-
chr19	1013239	1013339	NM_001033026_exon_8_0_chr19_1013240_r	0	-
chr19	1014190	1014472	NM_001033026_exon_9_0_chr19_1014191_r	0	-
chr19	1020770	1021141	NM_001033026_exon_10_0_chr19_1020771_r	0	-
chr19	984327	984563	NM_024100_exon_0_0_chr19_984328_f	0	+
chr19	985864	985975	NM_024100_exon_1_0_chr19_985865_f	0	+
chr19	989761	989895	NM_024100_exon_2_0_chr19_989762_f	0	+
chr19	990222	990364	NM_024100_exon_3_0_chr19_990223_f	0	+
chr19	990851	990995	NM_024100_exon_4_0_chr19_990852_f	0	+
chr19	991080	991145	NM_024100_exon_5_0_chr19_991081_f	0	+
chr19	991226	991351	NM_024100_exon_6_0_chr19_991227_f	0	+
chr19	991954	992121	NM_024100_exon_7_0_chr19_991955_f	0	+
chr19	994018	994087	NM_024100_exon_8_0_chr19_994019_f	0	+
chr19	994211	994569	NM_024100_exon_9_0_chr19_994212_f	0	+
chr19	1026606	1026723	NM_004368_exon_0_0_chr19_1026607_f	0	+
chr19	1031069	1031191	NM_004368_exon_1_0_chr19_1031070_f	0	+
chr19	1032390	1032457	NM_004368_exon_2_0_chr19_1032391_f	0	+
chr19	1032557	1032695	NM_004368_exon_3_0_chr19_1032558_f	0	+
chr19	1036128	1036245	NM_004368_exon_4_0_chr19_1036129_f	0	+
chr19	1036414	1036561	NM_004368_exon_5_0_chr19_1036415_f	0	+
chr19	1037623	1039064	NM_004368_exon_6_0_chr19_1037624_f	0	+
chr19	1021520	1021627	NR_125730_exon_0_0_chr19_1021521_f	0	+
chr19	1026273	1026723	NM_201277_exon_0_0_chr19_1026274_f	0	+
chr19	1031069	1031191	NM_201277_exon_1_0_chr19_1031070_f	0	+
chr19	1032390	1032457	NM_201277_exon_2_0_chr19_1032391_f	0	+
chr19	1032557	1032695	NM_201277_exon_3_0_chr19_1032558_f	0	+
chr19	1036414	1036561	NM_201277_exon_4_0_chr19_1036415_f	0	+
chr19	1037623	1039067	NM_201277_exon_5_0_chr19_1037624_f	0	+
chr19	1000417	1000862	NM_138690_exon_0_0_chr19_1000418_f	0	+
chr19	1003128	1003721	NM_138690_exon_1_0_chr19_1003129_f	0	+
chr19	1004519	1005552	NM_138690_exon_2_0_chr19_1004520_f	0	+
chr19	1007626	1007772	NM_138690_exon_3_0_chr19_1007627_f	0	+
chr19	1007854	1007970	NM_138690_exon_4_0_chr19_1007855_f	0	+
chr19	1008138	1008290	NM_138690_exon_5_0_chr19_1008139_f	0	+
chr19	1008616	1008781	NM_138690_exon_6_0_chr19_1008617_f	0	+
chr19	1008855	1008926	NM_138690_exon_7_0_chr19_1008856_f	0	+
chr19	1009171	1009731	NM_138690_exon_8_0_chr19_1009172_f	0	+
chr19	926036	926059	NM_005224_exon_0_0_chr19_926037_f	0	+
chr19	929261	929896	NM_005224_exon_1_0_chr19_929262_f	0	+
chr19	932417	932742	NM_005224_exon_2_0_chr19_932418_f	0	+
chr19	960091	960164	NM_005224_exon_3_0_chr19_960092_f	0	+
chr19	964247	964431	NM_005224_exon_4_0_chr19_964248_f	0	+
chr19	964832	965080	NM_005224_exon_5_0_chr19_964833_f	0	+
chr19	966571	966868	NM_005224_exon_6_0_chr19_966572_f	0	+
chr19	968404	968503	NM_005224_exon_7_0_chr19_968405_f	0	+
chr19	971877	972803	NM_005224_exon_8_0_chr19_971878_f	0	+
chr19	1009649	1010894	NM_033420_exon_0_0_chr19_1009650_r	0	-
chr19	1011365	1011498	NM_033420_exon_1_0_chr19_1011366_r	0	-
chr19	1011578	1011662	NM_033420_exon_2_0_chr19_1011579_r	0	-
chr19	1011739	1011797	NM_033420_exon_3_0_chr19_1011740_r	0	-
chr19	1011890	1011991	NM_033420_exon_4_0_chr19_1011891_r	0	-
chr19	1012064	1012187	NM_033420_exon_5_0_chr19_1012065_r	0	-
chr19	1012461	1012572	NM_033420_exon_6_0_chr19_1012462_r	0	-
chr19	1013239	1013339	NM_033420_exon_7_0_chr19_1013240_r	0	-
chr19	1014190	1014472	NM_033420_exon_8_0_chr19_1014191_r	0	-
chr19	1020770	1021141	NM_033420_exon_9_0_chr19_1020771_r	0	-
chr19	1067496	1067673	NM_001321232_exon_0_0_chr19_1067497_f	0	+
chr19	1068412	1068743	NM_001321232_exon_1_0_chr19_1068413_f	0	+
chr19	1073147	1073291	NM_001321232_exon_2_0_chr19_1073148_f	0	+
chr19	1073504	1073589	NM_001321232_exon_3_0_chr19_1073505_f	0	+
chr19	1073672	1073745	NM_001321232_exon_4_0_chr19_1073673_f	0	+
chr19	1073946	1074013	NM_001321232_exon_5_0_chr19_1073947_f	0	+
chr19	1074102	1074240	NM_001321232_exon_6_0_chr19_1074103_f	0	+
chr19	1074341	1074406	NM_001321232_exon_7_0_chr19_1074342_f	0	+
chr19	1074612	1074723	NM_001321232_exon_8_0_chr19_1074613_f	0	+
chr19	1074797	1074878	NM_001321232_exon_9_0_chr19_1074798_f	0	+
chr19	1077855	1078044	NM_001321232_exon_10_0_chr19_1077856_f	0	+
chr19	1079701	1079839	NM_001321232_exon_11_0_chr19_1079702_f	0	+
chr19	1079926	1080117	NM_001321232_exon_12_0_chr19_1079927_f	0	+
chr19	1080253	1080378	NM_001321232_exon_13_0_chr19_1080254_f	0	+
chr19	1080462	1080546	NM_001321232_exon_14_0_chr19_1080463_f	0	+
chr19	1080680	1080785	NM_001321232_exon_15_0_chr19_1080681_f	0	+
chr19	1080890	1081063	NM_001321232_exon_16_0_chr19_1080891_f	0	+
chr19	1081548	1081737	NM_001321232_exon_17_0_chr19_1081549_f	0	+
chr19	1081822	1081960	NM_001321232_exon_18_0_chr19_1081823_f	0	+
chr19	1082838	1083065	NM_001321232_exon_19_0_chr19_1082839_f	0	+
chr19	1083141	1083352	NM_001321232_exon_20_0_chr19_1083142_f	0	+
chr19	1084236	1084345	NM_001321232_exon_21_0_chr19_1084237_f	0	+
chr19	1085658	1087830	NM_001321232_exon_22_0_chr19_1085659_f	0	+
chr19	1071219	1071357	NM_001282335_exon_0_0_chr19_1071220_f	0	+
chr19	1073147	1073291	NM_001282335_exon_1_0_chr19_1073148_f	0	+
chr19	1073504	1073589	NM_001282335_exon_2_0_chr19_1073505_f	0	+
chr19	1073672	1073745	NM_001282335_exon_3_0_chr19_1073673_f	0	+
chr19	1073946	1074013	NM_001282335_exon_4_0_chr19_1073947_f	0	+
chr19	1074102	1074240	NM_001282335_exon_5_0_chr19_1074103_f	0	+
chr19	1074341	1074406	NM_001282335_exon_6_0_chr19_1074342_f	0	+
chr19	1074612	1074723	NM_001282335_exon_7_0_chr19_1074613_f	0	+
chr19	1074797	1074878	NM_001282335_exon_8_0_chr19_1074798_f	0	+
chr19	1077855	1078044	NM_001282335_exon_9_0_chr19_1077856_f	0	+
chr19	1079701	1079839	NM_001282335_exon_10_0_chr19_1079702_f	0	+
chr19	1079926	1080117	NM_001282335_exon_11_0_chr19_1079927_f	0	+
chr19	1080253	1080378	NM_001282335_exon_12_0_chr19_1080254_f	0	+
chr19	1080462	1080546	NM_001282335_exon_13_0_chr19_1080463_f	0	+
chr19	1080680	1080785	NM_001282335_exon_14_0_chr19_1080681_f	0	+
chr19	1080890	1081063	NM_001282335_exon_15_0_chr19_1080891_f	0	+
chr19	1081548	1081737	NM_001282335_exon_16_0_chr19_1081549_f	0	+
chr19	1081822	1081960	NM_001282335_exon_17_0_chr19_1081823_f	0	+
chr19	1082838	1083065	NM_001282335_exon_18_0_chr19_1082839_f	0	+
chr19	1083141	1083352	NM_001282335_exon_19_0_chr19_1083142_f	0	+
chr19	1084236	1084345	NM_001282335_exon_20_0_chr19_1084237_f	0	+
chr19	1085658	1087830	NM_001282335_exon_21_0_chr19_1085659_f	0	+
chr19	1086572	1088719	NM_002695_exon_0_0_chr19_1086573_r	0	-
chr19	1089470	1089550	NM_002695_exon_1_0_chr19_1089471_r	0	-
chr19	1089882	1089961	NM_002695_exon_2_0_chr19_1089883_r	0	-
chr19	1090085	1090144	NM_002695_exon_3_0_chr19_1090086_r	0	-
chr19	1090906	1090987	NM_002695_exon_4_0_chr19_1090907_r	0	-
chr19	1091790	1091906	NM_002695_exon_5_0_chr19_1091791_r	0	-
chr19	1093902	1094077	NM_002695_exon_6_0_chr19_1093903_r	0	-
chr19	1095257	1095374	NM_002695_exon_7_0_chr19_1095258_r	0	-
chr19	1107632	1108703	NM_001100122_exon_0_0_chr19_1107633_r	0	-
chr19	1108777	1108968	NM_001100122_exon_1_0_chr19_1108778_r	0	-
chr19	1109133	1109210	NM_001100122_exon_2_0_chr19_1109134_r	0	-
chr19	1109290	1109422	NM_001100122_exon_3_0_chr19_1109291_r	0	-
chr19	1109504	1109597	NM_001100122_exon_4_0_chr19_1109505_r	0	-
chr19	1109681	1109776	NM_001100122_exon_5_0_chr19_1109682_r	0	-
chr19	1110743	1110887	NM_001100122_exon_6_0_chr19_1110744_r	0	-
chr19	1111017	1111092	NM_001100122_exon_7_0_chr19_1111018_r	0	-
chr19	1111504	1111613	NM_001100122_exon_8_0_chr19_1111505_r	0	-
chr19	1111994	1112066	NM_001100122_exon_9_0_chr19_1111995_r	0	-
chr19	1112187	1112300	NM_001100122_exon_10_0_chr19_1112188_r	0	-
chr19	1112400	1112536	NM_001100122_exon_11_0_chr19_1112401_r	0	-
chr19	1112816	1112948	NM_001100122_exon_12_0_chr19_1112817_r	0	-
chr19	1113533	1113703	NM_001100122_exon_13_0_chr19_1113534_r	0	-
chr19	1114229	1114421	NM_001100122_exon_14_0_chr19_1114230_r	0	-
chr19	1116019	1116102	NM_001100122_exon_15_0_chr19_1116020_r	0	-
chr19	1116827	1116925	NM_001100122_exon_16_0_chr19_1116828_r	0	-
chr19	1117321	1117498	NM_001100122_exon_17_0_chr19_1117322_r	0	-
chr19	1119009	1119163	NM_001100122_exon_18_0_chr19_1119010_r	0	-
chr19	1119514	1119620	NM_001100122_exon_19_0_chr19_1119515_r	0	-
chr19	1119904	1120022	NM_001100122_exon_20_0_chr19_1119905_r	0	-
chr19	1122137	1122281	NM_001100122_exon_21_0_chr19_1122138_r	0	-
chr19	1122466	1122557	NM_001100122_exon_22_0_chr19_1122467_r	0	-
chr19	1122656	1122790	NM_001100122_exon_23_0_chr19_1122657_r	0	-
chr19	1122892	1123044	NM_001100122_exon_24_0_chr19_1122893_r	0	-
chr19	1123532	1123638	NM_001100122_exon_25_0_chr19_1123533_r	0	-
chr19	1123940	1124021	NM_001100122_exon_26_0_chr19_1123941_r	0	-
chr19	1127602	1127764	NM_001100122_exon_27_0_chr19_1127603_r	0	-
chr19	1132088	1132273	NM_001100122_exon_28_0_chr19_1132089_r	0	-
chr19	1086577	1088719	NM_001316324_exon_0_0_chr19_1086578_r	0	-
chr19	1089470	1089550	NM_001316324_exon_1_0_chr19_1089471_r	0	-
chr19	1089882	1089961	NM_001316324_exon_2_0_chr19_1089883_r	0	-
chr19	1090085	1090144	NM_001316324_exon_3_0_chr19_1090086_r	0	-
chr19	1090906	1090987	NM_001316324_exon_4_0_chr19_1090907_r	0	-
chr19	1091790	1091906	NM_001316324_exon_5_0_chr19_1091791_r	0	-
chr19	1093754	1093902	NM_001316324_exon_6_0_chr19_1093755_r	0	-
chr19	1095257	1095391	NM_001316324_exon_7_0_chr19_1095258_r	0	-
chr19	1103924	1104126	NM_001039847_exon_0_0_chr19_1103925_f	0	+
chr19	1105184	1105279	NM_001039847_exon_1_0_chr19_1105185_f	0	+
chr19	1105364	1105509	NM_001039847_exon_2_0_chr19_1105365_f	0	+
chr19	1105656	1105808	NM_001039847_exon_3_0_chr19_1105657_f	0	+
chr19	1106240	1106265	NM_001039847_exon_4_0_chr19_1106241_f	0	+
chr19	1106376	1106458	NM_001039847_exon_5_0_chr19_1106377_f	0	+
chr19	1106538	1106788	NM_001039847_exon_6_0_chr19_1106539_f	0	+
chr19	1103924	1104126	NM_002085_exon_0_0_chr19_1103925_f	0	+
chr19	1105184	1105279	NM_002085_exon_1_0_chr19_1105185_f	0	+
chr19	1105364	1105509	NM_002085_exon_2_0_chr19_1105365_f	0	+
chr19	1105656	1105808	NM_002085_exon_3_0_chr19_1105657_f	0	+
chr19	1106240	1106265	NM_002085_exon_4_0_chr19_1106241_f	0	+
chr19	1106398	1106458	NM_002085_exon_5_0_chr19_1106399_f	0	+
chr19	1106538	1106788	NM_002085_exon_6_0_chr19_1106539_f	0	+
chr19	1076632	1078044	NM_001282334_exon_0_0_chr19_1076633_f	0	+
chr19	1079701	1079839	NM_001282334_exon_1_0_chr19_1079702_f	0	+
chr19	1079926	1080117	NM_001282334_exon_2_0_chr19_1079927_f	0	+
chr19	1080253	1080378	NM_001282334_exon_3_0_chr19_1080254_f	0	+
chr19	1080462	1080546	NM_001282334_exon_4_0_chr19_1080463_f	0	+
chr19	1080680	1080785	NM_001282334_exon_5_0_chr19_1080681_f	0	+
chr19	1080890	1081063	NM_001282334_exon_6_0_chr19_1080891_f	0	+
chr19	1081548	1081737	NM_001282334_exon_7_0_chr19_1081549_f	0	+
chr19	1081822	1081960	NM_001282334_exon_8_0_chr19_1081823_f	0	+
chr19	1082838	1083065	NM_001282334_exon_9_0_chr19_1082839_f	0	+
chr19	1083141	1083352	NM_001282334_exon_10_0_chr19_1083142_f	0	+
chr19	1084236	1084345	NM_001282334_exon_11_0_chr19_1084237_f	0	+
chr19	1085658	1087830	NM_001282334_exon_12_0_chr19_1085659_f	0	+
chr19	1065921	1066162	NM_001258328_exon_0_0_chr19_1065922_f	0	+
chr19	1068412	1068743	NM_001258328_exon_1_0_chr19_1068413_f	0	+
chr19	1073147	1073291	NM_001258328_exon_2_0_chr19_1073148_f	0	+
chr19	1073504	1073589	NM_001258328_exon_3_0_chr19_1073505_f	0	+
chr19	1073672	1073745	NM_001258328_exon_4_0_chr19_1073673_f	0	+
chr19	1073946	1074013	NM_001258328_exon_5_0_chr19_1073947_f	0	+
chr19	1074102	1074240	NM_001258328_exon_6_0_chr19_1074103_f	0	+
chr19	1074341	1074406	NM_001258328_exon_7_0_chr19_1074342_f	0	+
chr19	1074612	1074723	NM_001258328_exon_8_0_chr19_1074613_f	0	+
chr19	1074797	1074878	NM_001258328_exon_9_0_chr19_1074798_f	0	+
chr19	1077855	1078044	NM_001258328_exon_10_0_chr19_1077856_f	0	+
chr19	1079701	1079839	NM_001258328_exon_11_0_chr19_1079702_f	0	+
chr19	1079926	1080117	NM_001258328_exon_12_0_chr19_1079927_f	0	+
chr19	1080253	1080378	NM_001258328_exon_13_0_chr19_1080254_f	0	+
chr19	1080462	1080546	NM_001258328_exon_14_0_chr19_1080463_f	0	+
chr19	1080680	1080785	NM_001258328_exon_15_0_chr19_1080681_f	0	+
chr19	1080890	1081063	NM_001258328_exon_16_0_chr19_1080891_f	0	+
chr19	1081548	1081737	NM_001258328_exon_17_0_chr19_1081549_f	0	+
chr19	1081822	1081960	NM_001258328_exon_18_0_chr19_1081823_f	0	+
chr19	1082838	1083065	NM_001258328_exon_19_0_chr19_1082839_f	0	+
chr19	1083141	1083352	NM_001258328_exon_20_0_chr19_1083142_f	0	+
chr19	1084236	1084345	NM_001258328_exon_21_0_chr19_1084237_f	0	+
chr19	1085658	1087830	NM_001258328_exon_22_0_chr19_1085659_f	0	+
chr19	1067164	1067494	NM_012292_exon_0_0_chr19_1067165_f	0	+
chr19	1068412	1068743	NM_012292_exon_1_0_chr19_1068413_f	0	+
chr19	1073147	1073291	NM_012292_exon_2_0_chr19_1073148_f	0	+
chr19	1073504	1073589	NM_012292_exon_3_0_chr19_1073505_f	0	+
chr19	1073672	1073745	NM_012292_exon_4_0_chr19_1073673_f	0	+
chr19	1073946	1074013	NM_012292_exon_5_0_chr19_1073947_f	0	+
chr19	1074102	1074240	NM_012292_exon_6_0_chr19_1074103_f	0	+
chr19	1074341	1074406	NM_012292_exon_7_0_chr19_1074342_f	0	+
chr19	1074612	1074723	NM_012292_exon_8_0_chr19_1074613_f	0	+
chr19	1074797	1074878	NM_012292_exon_9_0_chr19_1074798_f	0	+
chr19	1077855	1078044	NM_012292_exon_10_0_chr19_1077856_f	0	+
chr19	1079701	1079839	NM_012292_exon_11_0_chr19_1079702_f	0	+
chr19	1079926	1080117	NM_012292_exon_12_0_chr19_1079927_f	0	+
chr19	1080253	1080378	NM_012292_exon_13_0_chr19_1080254_f	0	+
chr19	1080462	1080546	NM_012292_exon_14_0_chr19_1080463_f	0	+
chr19	1080680	1080785	NM_012292_exon_15_0_chr19_1080681_f	0	+
chr19	1080890	1081063	NM_012292_exon_16_0_chr19_1080891_f	0	+
chr19	1081548	1081737	NM_012292_exon_17_0_chr19_1081549_f	0	+
chr19	1081822	1081960	NM_012292_exon_18_0_chr19_1081823_f	0	+
chr19	1082838	1083065	NM_012292_exon_19_0_chr19_1082839_f	0	+
chr19	1083141	1083352	NM_012292_exon_20_0_chr19_1083142_f	0	+
chr19	1084236	1084345	NM_012292_exon_21_0_chr19_1084237_f	0	+
chr19	1085658	1087830	NM_012292_exon_22_0_chr19_1085659_f	0	+
chr19	1107632	1108703	NM_014963_exon_0_0_chr19_1107633_r	0	-
chr19	1108777	1108968	NM_014963_exon_1_0_chr19_1108778_r	0	-
chr19	1109133	1109210	NM_014963_exon_2_0_chr19_1109134_r	0	-
chr19	1109290	1109422	NM_014963_exon_3_0_chr19_1109291_r	0	-
chr19	1109504	1109597	NM_014963_exon_4_0_chr19_1109505_r	0	-
chr19	1109681	1109776	NM_014963_exon_5_0_chr19_1109682_r	0	-
chr19	1110743	1110887	NM_014963_exon_6_0_chr19_1110744_r	0	-
chr19	1111017	1111092	NM_014963_exon_7_0_chr19_1111018_r	0	-
chr19	1111504	1111613	NM_014963_exon_8_0_chr19_1111505_r	0	-
chr19	1111994	1112066	NM_014963_exon_9_0_chr19_1111995_r	0	-
chr19	1112187	1112300	NM_014963_exon_10_0_chr19_1112188_r	0	-
chr19	1112400	1112536	NM_014963_exon_11_0_chr19_1112401_r	0	-
chr19	1112816	1112948	NM_014963_exon_12_0_chr19_1112817_r	0	-
chr19	1113533	1113703	NM_014963_exon_13_0_chr19_1113534_r	0	-
chr19	1114229	1114421	NM_014963_exon_14_0_chr19_1114230_r	0	-
chr19	1116019	1116102	NM_014963_exon_15_0_chr19_1116020_r	0	-
chr19	1116827	1116925	NM_014963_exon_16_0_chr19_1116828_r	0	-
chr19	1117321	1117498	NM_014963_exon_17_0_chr19_1117322_r	0	-
chr19	1119009	1119163	NM_014963_exon_18_0_chr19_1119010_r	0	-
chr19	1119514	1119620	NM_014963_exon_19_0_chr19_1119515_r	0	-
chr19	1119904	1120022	NM_014963_exon_20_0_chr19_1119905_r	0	-
chr19	1122137	1122281	NM_014963_exon_21_0_chr19_1122138_r	0	-
chr19	1122466	1122557	NM_014963_exon_22_0_chr19_1122467_r	0	-
chr19	1122656	1122790	NM_014963_exon_23_0_chr19_1122657_r	0	-
chr19	1122892	1123044	NM_014963_exon_24_0_chr19_1122893_r	0	-
chr19	1123532	1123638	NM_014963_exon_25_0_chr19_1123533_r	0	-
chr19	1123940	1124021	NM_014963_exon_26_0_chr19_1123941_r	0	-
chr19	1127602	1127764	NM_014963_exon_27_0_chr19_1127603_r	0	-
chr19	1147307	1147419	NM_014963_exon_28_0_chr19_1147308_r	0	-
chr19	1149367	1149441	NM_014963_exon_29_0_chr19_1149368_r	0	-
chr19	1154182	1154401	NM_014963_exon_30_0_chr19_1154183_r	0	-
chr19	1174170	1174282	NM_014963_exon_31_0_chr19_1174171_r	0	-
chr19	1086577	1088719	NM_001316323_exon_0_0_chr19_1086578_r	0	-
chr19	1089470	1089550	NM_001316323_exon_1_0_chr19_1089471_r	0	-
chr19	1089882	1089961	NM_001316323_exon_2_0_chr19_1089883_r	0	-
chr19	1090085	1090144	NM_001316323_exon_3_0_chr19_1090086_r	0	-
chr19	1090906	1090987	NM_001316323_exon_4_0_chr19_1090907_r	0	-
chr19	1091790	1091906	NM_001316323_exon_5_0_chr19_1091791_r	0	-
chr19	1095257	1095391	NM_001316323_exon_6_0_chr19_1095258_r	0	-
chr19	1104476	1104928	NM_001039848_exon_0_0_chr19_1104477_f	0	+
chr19	1105184	1105279	NM_001039848_exon_1_0_chr19_1105185_f	0	+
chr19	1105364	1105509	NM_001039848_exon_2_0_chr19_1105365_f	0	+
chr19	1105656	1105808	NM_001039848_exon_3_0_chr19_1105657_f	0	+
chr19	1106240	1106265	NM_001039848_exon_4_0_chr19_1106241_f	0	+
chr19	1106398	1106458	NM_001039848_exon_5_0_chr19_1106399_f	0	+
chr19	1106538	1106788	NM_001039848_exon_6_0_chr19_1106539_f	0	+
chr19	1275519	1275829	NM_017914_exon_0_0_chr19_1275520_f	0	+
chr19	1277181	1277298	NM_017914_exon_1_0_chr19_1277182_f	0	+
chr19	1278775	1279243	NM_017914_exon_2_0_chr19_1278776_f	0	+
chr19	1269266	1269409	NM_001280_exon_0_0_chr19_1269267_f	0	+
chr19	1270926	1271035	NM_001280_exon_1_0_chr19_1270927_f	0	+
chr19	1271138	1271245	NM_001280_exon_2_0_chr19_1271139_f	0	+
chr19	1271327	1271466	NM_001280_exon_3_0_chr19_1271328_f	0	+
chr19	1271549	1271631	NM_001280_exon_4_0_chr19_1271550_f	0	+
chr19	1271979	1272050	NM_001280_exon_5_0_chr19_1271980_f	0	+
chr19	1272425	1273171	NM_001280_exon_6_0_chr19_1272426_f	0	+
chr19	1241748	1241990	NM_001687_exon_0_0_chr19_1241749_f	0	+
chr19	1242454	1242608	NM_001687_exon_1_0_chr19_1242455_f	0	+
chr19	1244095	1244184	NM_001687_exon_2_0_chr19_1244096_f	0	+
chr19	1244313	1244824	NM_001687_exon_3_0_chr19_1244314_f	0	+
chr19	1269266	1269409	NR_023313_exon_0_0_chr19_1269267_f	0	+
chr19	1270926	1271035	NR_023313_exon_1_0_chr19_1270927_f	0	+
chr19	1271327	1271466	NR_023313_exon_2_0_chr19_1271328_f	0	+
chr19	1271549	1271631	NR_023313_exon_3_0_chr19_1271550_f	0	+
chr19	1271979	1274439	NR_023313_exon_4_0_chr19_1271980_f	0	+
chr19	1274647	1274808	NR_023313_exon_5_0_chr19_1274648_f	0	+
chr19	1269266	1269409	NR_023312_exon_0_0_chr19_1269267_f	0	+
chr19	1270865	1271035	NR_023312_exon_1_0_chr19_1270866_f	0	+
chr19	1271138	1271245	NR_023312_exon_2_0_chr19_1271139_f	0	+
chr19	1271327	1271466	NR_023312_exon_3_0_chr19_1271328_f	0	+
chr19	1271549	1271631	NR_023312_exon_4_0_chr19_1271550_f	0	+
chr19	1271979	1274439	NR_023312_exon_5_0_chr19_1271980_f	0	+
chr19	1274647	1274808	NR_023312_exon_6_0_chr19_1274648_f	0	+
chr19	1286152	1286307	NM_001405_exon_0_0_chr19_1286153_f	0	+
chr19	1295543	1295857	NM_001405_exon_1_0_chr19_1295544_f	0	+
chr19	1298549	1298615	NM_001405_exon_2_0_chr19_1298550_f	0	+
chr19	1299822	1301429	NM_001405_exon_3_0_chr19_1299823_f	0	+
chr19	1229946	1231274	NM_152769_exon_0_0_chr19_1229947_r	0	-
chr19	1233424	1233635	NM_152769_exon_1_0_chr19_1233425_r	0	-
chr19	1234189	1234330	NM_152769_exon_2_0_chr19_1234190_r	0	-
chr19	1234569	1234741	NM_152769_exon_3_0_chr19_1234570_r	0	-
chr19	1234999	1235144	NM_152769_exon_4_0_chr19_1235000_r	0	-
chr19	1235499	1235564	NM_152769_exon_5_0_chr19_1235500_r	0	-
chr19	1235777	1235917	NM_152769_exon_6_0_chr19_1235778_r	0	-
chr19	1235994	1236120	NM_152769_exon_7_0_chr19_1235995_r	0	-
chr19	1237754	1237990	NM_152769_exon_8_0_chr19_1237755_r	0	-
chr19	1241748	1241990	NM_001001975_exon_0_0_chr19_1241749_f	0	+
chr19	1242454	1242608	NM_001001975_exon_1_0_chr19_1242455_f	0	+
chr19	1244095	1244184	NM_001001975_exon_2_0_chr19_1244096_f	0	+
chr19	1244313	1244439	NM_001001975_exon_3_0_chr19_1244314_f	0	+
chr19	1244735	1244824	NM_001001975_exon_4_0_chr19_1244736_f	0	+
chr19	1205797	1207202	NM_000455_exon_0_0_chr19_1205798_f	0	+
chr19	1218415	1218499	NM_000455_exon_1_0_chr19_1218416_f	0	+
chr19	1219322	1219412	NM_000455_exon_2_0_chr19_1219323_f	0	+
chr19	1220371	1220504	NM_000455_exon_3_0_chr19_1220372_f	0	+
chr19	1220579	1220716	NM_000455_exon_4_0_chr19_1220580_f	0	+
chr19	1221211	1221339	NM_000455_exon_5_0_chr19_1221212_f	0	+
chr19	1221947	1222005	NM_000455_exon_6_0_chr19_1221948_f	0	+
chr19	1222983	1223171	NM_000455_exon_7_0_chr19_1222984_f	0	+
chr19	1226452	1226662	NM_000455_exon_8_0_chr19_1226453_f	0	+
chr19	1227591	1228434	NM_000455_exon_9_0_chr19_1227592_f	0	+
chr19	1269264	1269409	NM_001300829_exon_0_0_chr19_1269265_f	0	+
chr19	1270926	1271035	NM_001300829_exon_1_0_chr19_1270927_f	0	+
chr19	1271138	1271245	NM_001300829_exon_2_0_chr19_1271139_f	0	+
chr19	1271327	1271466	NM_001300829_exon_3_0_chr19_1271328_f	0	+
chr19	1271549	1271631	NM_001300829_exon_4_0_chr19_1271550_f	0	+
chr19	1271979	1273171	NM_001300829_exon_5_0_chr19_1271980_f	0	+
chr19	1269264	1269409	NM_001300815_exon_0_0_chr19_1269265_f	0	+
chr19	1270926	1271035	NM_001300815_exon_1_0_chr19_1270927_f	0	+
chr19	1271138	1271245	NM_001300815_exon_2_0_chr19_1271139_f	0	+
chr19	1271327	1271466	NM_001300815_exon_3_0_chr19_1271328_f	0	+
chr19	1271549	1271631	NM_001300815_exon_4_0_chr19_1271550_f	0	+
chr19	1271979	1272050	NM_001300815_exon_5_0_chr19_1271980_f	0	+
chr19	1274305	1274808	NM_001300815_exon_6_0_chr19_1274306_f	0	+
chr19	1248551	1248659	NM_177401_exon_0_0_chr19_1248552_f	0	+
chr19	1249888	1250528	NM_177401_exon_1_0_chr19_1249889_f	0	+
chr19	1251560	1251648	NM_177401_exon_2_0_chr19_1251561_f	0	+
chr19	1251837	1251900	NM_177401_exon_3_0_chr19_1251838_f	0	+
chr19	1254165	1254477	NM_177401_exon_4_0_chr19_1254166_f	0	+
chr19	1254900	1255060	NM_177401_exon_5_0_chr19_1254901_f	0	+
chr19	1255420	1255693	NM_177401_exon_6_0_chr19_1255421_f	0	+
chr19	1256993	1259142	NM_177401_exon_7_0_chr19_1256994_f	0	+
chr19	1267469	1268389	NR_027271_exon_0_0_chr19_1267470_r	0	-
chr19	1269823	1270259	NR_027271_exon_1_0_chr19_1269824_r	0	-
chr19	1397809	1399025	NM_138924_exon_0_0_chr19_1397810_r	0	-
chr19	1399126	1399194	NM_138924_exon_1_0_chr19_1399127_r	0	-
chr19	1399522	1399586	NM_138924_exon_2_0_chr19_1399523_r	0	-
chr19	1399791	1399937	NM_138924_exon_3_0_chr19_1399792_r	0	-
chr19	1401294	1401569	NM_138924_exon_4_0_chr19_1401295_r	0	-
chr19	1407567	1407801	NM_001352034_exon_0_0_chr19_1407568_f	0	+
chr19	1417498	1417539	NM_001352034_exon_1_0_chr19_1417499_f	0	+
chr19	1418202	1418369	NM_001352034_exon_2_0_chr19_1418203_f	0	+
chr19	1418664	1418730	NM_001352034_exon_3_0_chr19_1418665_f	0	+
chr19	1421146	1421257	NM_001352034_exon_4_0_chr19_1421147_f	0	+
chr19	1422346	1422395	NM_001352034_exon_5_0_chr19_1422347_f	0	+
chr19	1425876	1425959	NM_001352034_exon_6_0_chr19_1425877_f	0	+
chr19	1428840	1428994	NM_001352034_exon_7_0_chr19_1428841_f	0	+
chr19	1429965	1429995	NM_001352034_exon_8_0_chr19_1429966_f	0	+
chr19	1430220	1430361	NM_001352034_exon_9_0_chr19_1430221_f	0	+
chr19	1432512	1432689	NM_001352034_exon_10_0_chr19_1432513_f	0	+
chr19	1434738	1435686	NM_001352034_exon_11_0_chr19_1434739_f	0	+
chr19	1407567	1407801	NM_001352033_exon_0_0_chr19_1407568_f	0	+
chr19	1417498	1417539	NM_001352033_exon_1_0_chr19_1417499_f	0	+
chr19	1418202	1418369	NM_001352033_exon_2_0_chr19_1418203_f	0	+
chr19	1418664	1418730	NM_001352033_exon_3_0_chr19_1418665_f	0	+
chr19	1421149	1421257	NM_001352033_exon_4_0_chr19_1421150_f	0	+
chr19	1422346	1422395	NM_001352033_exon_5_0_chr19_1422347_f	0	+
chr19	1425876	1425959	NM_001352033_exon_6_0_chr19_1425877_f	0	+
chr19	1428840	1428994	NM_001352033_exon_7_0_chr19_1428841_f	0	+
chr19	1429965	1429995	NM_001352033_exon_8_0_chr19_1429966_f	0	+
chr19	1430220	1430361	NM_001352033_exon_9_0_chr19_1430221_f	0	+
chr19	1432512	1432689	NM_001352033_exon_10_0_chr19_1432513_f	0	+
chr19	1434735	1435686	NM_001352033_exon_11_0_chr19_1434736_f	0	+
chr19	1383905	1383941	NM_024407_exon_0_0_chr19_1383906_f	0	+
chr19	1387809	1387846	NM_024407_exon_1_0_chr19_1387810_f	0	+
chr19	1388523	1388592	NM_024407_exon_2_0_chr19_1388524_f	0	+
chr19	1388831	1388937	NM_024407_exon_3_0_chr19_1388832_f	0	+
chr19	1390869	1391049	NM_024407_exon_4_0_chr19_1390870_f	0	+
chr19	1391117	1391164	NM_024407_exon_5_0_chr19_1391118_f	0	+
chr19	1393240	1393329	NM_024407_exon_6_0_chr19_1393241_f	0	+
chr19	1395389	1395583	NM_024407_exon_7_0_chr19_1395390_f	0	+
chr19	1407567	1407801	NM_001352035_exon_0_0_chr19_1407568_f	0	+
chr19	1417498	1417539	NM_001352035_exon_1_0_chr19_1417499_f	0	+
chr19	1418202	1418369	NM_001352035_exon_2_0_chr19_1418203_f	0	+
chr19	1418664	1418730	NM_001352035_exon_3_0_chr19_1418665_f	0	+
chr19	1421146	1421257	NM_001352035_exon_4_0_chr19_1421147_f	0	+
chr19	1422346	1422395	NM_001352035_exon_5_0_chr19_1422347_f	0	+
chr19	1428840	1428994	NM_001352035_exon_6_0_chr19_1428841_f	0	+
chr19	1429965	1429995	NM_001352035_exon_7_0_chr19_1429966_f	0	+
chr19	1430220	1430361	NM_001352035_exon_8_0_chr19_1430221_f	0	+
chr19	1432512	1432689	NM_001352035_exon_9_0_chr19_1432513_f	0	+
chr19	1434735	1435686	NM_001352035_exon_10_0_chr19_1434736_f	0	+
chr19	1356322	1356448	NR_024247_exon_0_0_chr19_1356323_f	0	+
chr19	1357007	1357093	NR_024247_exon_1_0_chr19_1357008_f	0	+
chr19	1358392	1358463	NR_024247_exon_2_0_chr19_1358393_f	0	+
chr19	1358586	1358699	NR_024247_exon_3_0_chr19_1358587_f	0	+
chr19	1360134	1361031	NR_024247_exon_4_0_chr19_1360135_f	0	+
chr19	1362248	1362350	NR_024247_exon_5_0_chr19_1362249_f	0	+
chr19	1364507	1364578	NR_024247_exon_6_0_chr19_1364508_f	0	+
chr19	1366303	1366380	NR_024247_exon_7_0_chr19_1366304_f	0	+
chr19	1367158	1367219	NR_024247_exon_8_0_chr19_1367159_f	0	+
chr19	1369263	1369339	NR_024247_exon_9_0_chr19_1369264_f	0	+
chr19	1369594	1369645	NR_024247_exon_10_0_chr19_1369595_f	0	+
chr19	1370640	1371077	NR_024247_exon_11_0_chr19_1370641_f	0	+
chr19	1373070	1373159	NR_024247_exon_12_0_chr19_1373071_f	0	+
chr19	1376517	1378430	NR_024247_exon_13_0_chr19_1376518_f	0	+
chr19	1438423	1438579	NM_001308226_exon_0_0_chr19_1438424_f	0	+
chr19	1438805	1438891	NM_001308226_exon_1_0_chr19_1438806_f	0	+
chr19	1440017	1440252	NM_001308226_exon_2_0_chr19_1440018_f	0	+
chr19	1440347	1440496	NM_001308226_exon_3_0_chr19_1440348_f	0	+
chr19	1407567	1407801	NM_170711_exon_0_0_chr19_1407568_f	0	+
chr19	1417498	1417539	NM_170711_exon_1_0_chr19_1417499_f	0	+
chr19	1418202	1418369	NM_170711_exon_2_0_chr19_1418203_f	0	+
chr19	1418664	1418730	NM_170711_exon_3_0_chr19_1418665_f	0	+
chr19	1421146	1421257	NM_170711_exon_4_0_chr19_1421147_f	0	+
chr19	1422346	1422395	NM_170711_exon_5_0_chr19_1422347_f	0	+
chr19	1425876	1425959	NM_170711_exon_6_0_chr19_1425877_f	0	+
chr19	1428840	1428994	NM_170711_exon_7_0_chr19_1428841_f	0	+
chr19	1429965	1429995	NM_170711_exon_8_0_chr19_1429966_f	0	+
chr19	1430220	1430361	NM_170711_exon_9_0_chr19_1430221_f	0	+
chr19	1432512	1432689	NM_170711_exon_10_0_chr19_1432513_f	0	+
chr19	1433737	1433826	NM_170711_exon_11_0_chr19_1433738_f	0	+
chr19	1434735	1435686	NM_170711_exon_12_0_chr19_1434736_f	0	+
chr19	1407567	1407801	NM_018959_exon_0_0_chr19_1407568_f	0	+
chr19	1417498	1417539	NM_018959_exon_1_0_chr19_1417499_f	0	+
chr19	1418202	1418369	NM_018959_exon_2_0_chr19_1418203_f	0	+
chr19	1418664	1418730	NM_018959_exon_3_0_chr19_1418665_f	0	+
chr19	1421146	1421257	NM_018959_exon_4_0_chr19_1421147_f	0	+
chr19	1422346	1422395	NM_018959_exon_5_0_chr19_1422347_f	0	+
chr19	1425876	1425959	NM_018959_exon_6_0_chr19_1425877_f	0	+
chr19	1428840	1428994	NM_018959_exon_7_0_chr19_1428841_f	0	+
chr19	1429965	1429995	NM_018959_exon_8_0_chr19_1429966_f	0	+
chr19	1430220	1430361	NM_018959_exon_9_0_chr19_1430221_f	0	+
chr19	1432512	1432689	NM_018959_exon_10_0_chr19_1432513_f	0	+
chr19	1434735	1435686	NM_018959_exon_11_0_chr19_1434736_f	0	+
chr19	1438362	1438427	NM_001018_exon_0_0_chr19_1438363_f	0	+
chr19	1438805	1438891	NM_001018_exon_1_0_chr19_1438806_f	0	+
chr19	1440017	1440252	NM_001018_exon_2_0_chr19_1440018_f	0	+
chr19	1440347	1440496	NM_001018_exon_3_0_chr19_1440348_f	0	+
chr19	1383905	1383941	NM_001363602_exon_0_0_chr19_1383906_f	0	+
chr19	1387809	1387846	NM_001363602_exon_1_0_chr19_1387810_f	0	+
chr19	1388523	1388592	NM_001363602_exon_2_0_chr19_1388524_f	0	+
chr19	1388831	1388937	NM_001363602_exon_3_0_chr19_1388832_f	0	+
chr19	1390869	1391049	NM_001363602_exon_4_0_chr19_1390870_f	0	+
chr19	1391117	1391164	NM_001363602_exon_5_0_chr19_1391118_f	0	+
chr19	1393240	1393329	NM_001363602_exon_6_0_chr19_1393241_f	0	+
chr19	1394416	1395588	NM_001363602_exon_7_0_chr19_1394417_f	0	+
chr19	1354957	1355019	NM_032853_exon_0_0_chr19_1354958_f	0	+
chr19	1356322	1356448	NM_032853_exon_1_0_chr19_1356323_f	0	+
chr19	1357007	1357093	NM_032853_exon_2_0_chr19_1357008_f	0	+
chr19	1358392	1358463	NM_032853_exon_3_0_chr19_1358393_f	0	+
chr19	1360134	1361031	NM_032853_exon_4_0_chr19_1360135_f	0	+
chr19	1362248	1362350	NM_032853_exon_5_0_chr19_1362249_f	0	+
chr19	1364507	1364578	NM_032853_exon_6_0_chr19_1364508_f	0	+
chr19	1366303	1366380	NM_032853_exon_7_0_chr19_1366304_f	0	+
chr19	1367158	1367219	NM_032853_exon_8_0_chr19_1367159_f	0	+
chr19	1369263	1369339	NM_032853_exon_9_0_chr19_1369264_f	0	+
chr19	1369594	1369645	NM_032853_exon_10_0_chr19_1369595_f	0	+
chr19	1370640	1371077	NM_032853_exon_11_0_chr19_1370641_f	0	+
chr19	1373070	1373159	NM_032853_exon_12_0_chr19_1373071_f	0	+
chr19	1376517	1378430	NM_032853_exon_13_0_chr19_1376518_f	0	+
chr19	1397024	1397498	NM_000156_exon_0_0_chr19_1397025_r	0	-
chr19	1398914	1399025	NM_000156_exon_1_0_chr19_1398915_r	0	-
chr19	1399126	1399194	NM_000156_exon_2_0_chr19_1399127_r	0	-
chr19	1399522	1399586	NM_000156_exon_3_0_chr19_1399523_r	0	-
chr19	1399791	1399937	NM_000156_exon_4_0_chr19_1399792_r	0	-
chr19	1401294	1401569	NM_000156_exon_5_0_chr19_1401295_r	0	-
chr19	1450147	1450337	NM_005883_exon_0_0_chr19_1450148_f	0	+
chr19	1452982	1453141	NM_005883_exon_1_0_chr19_1452983_f	0	+
chr19	1453245	1453336	NM_005883_exon_2_0_chr19_1453246_f	0	+
chr19	1453429	1453610	NM_005883_exon_3_0_chr19_1453430_f	0	+
chr19	1455147	1455256	NM_005883_exon_4_0_chr19_1455148_f	0	+
chr19	1455382	1455499	NM_005883_exon_5_0_chr19_1455383_f	0	+
chr19	1456074	1456152	NM_005883_exon_6_0_chr19_1456075_f	0	+
chr19	1456304	1456403	NM_005883_exon_7_0_chr19_1456305_f	0	+
chr19	1456851	1457242	NM_005883_exon_8_0_chr19_1456852_f	0	+
chr19	1457963	1458059	NM_005883_exon_9_0_chr19_1457964_f	0	+
chr19	1460179	1460319	NM_005883_exon_10_0_chr19_1460180_f	0	+
chr19	1460778	1460856	NM_005883_exon_11_0_chr19_1460779_f	0	+
chr19	1461035	1461152	NM_005883_exon_12_0_chr19_1461036_f	0	+
chr19	1461961	1462176	NM_005883_exon_13_0_chr19_1461962_f	0	+
chr19	1465153	1473243	NM_005883_exon_14_0_chr19_1465154_f	0	+
chr19	1452982	1453141	NM_001351273_exon_0_0_chr19_1452983_f	0	+
chr19	1453245	1453336	NM_001351273_exon_1_0_chr19_1453246_f	0	+
chr19	1453429	1453610	NM_001351273_exon_2_0_chr19_1453430_f	0	+
chr19	1455147	1455256	NM_001351273_exon_3_0_chr19_1455148_f	0	+
chr19	1455385	1455499	NM_001351273_exon_4_0_chr19_1455386_f	0	+
chr19	1456074	1456152	NM_001351273_exon_5_0_chr19_1456075_f	0	+
chr19	1456304	1456403	NM_001351273_exon_6_0_chr19_1456305_f	0	+
chr19	1456851	1457242	NM_001351273_exon_7_0_chr19_1456852_f	0	+
chr19	1457963	1458059	NM_001351273_exon_8_0_chr19_1457964_f	0	+
chr19	1460179	1460319	NM_001351273_exon_9_0_chr19_1460180_f	0	+
chr19	1460778	1460856	NM_001351273_exon_10_0_chr19_1460779_f	0	+
chr19	1461035	1461152	NM_001351273_exon_11_0_chr19_1461036_f	0	+
chr19	1461961	1462176	NM_001351273_exon_12_0_chr19_1461962_f	0	+
chr19	1465153	1473243	NM_001351273_exon_13_0_chr19_1465154_f	0	+
chr19	1505020	1506315	NM_001367197_exon_0_0_chr19_1505021_r	0	-
chr19	1506588	1506660	NM_001367197_exon_1_0_chr19_1506589_r	0	-
chr19	1506737	1506927	NM_001367197_exon_2_0_chr19_1506738_r	0	-
chr19	1507240	1507404	NM_001367197_exon_3_0_chr19_1507241_r	0	-
chr19	1507555	1507642	NM_001367197_exon_4_0_chr19_1507556_r	0	-
chr19	1507996	1508108	NM_001367197_exon_5_0_chr19_1507997_r	0	-
chr19	1508441	1508569	NM_001367197_exon_6_0_chr19_1508442_r	0	-
chr19	1510148	1510257	NM_001367197_exon_7_0_chr19_1510149_r	0	-
chr19	1510366	1510427	NM_001367197_exon_8_0_chr19_1510367_r	0	-
chr19	1510637	1510729	NM_001367197_exon_9_0_chr19_1510638_r	0	-
chr19	1510843	1510916	NM_001367197_exon_10_0_chr19_1510844_r	0	-
chr19	1511623	1511726	NM_001367197_exon_11_0_chr19_1511624_r	0	-
chr19	1512961	1513018	NM_001367197_exon_12_0_chr19_1512962_r	0	-
chr19	1524072	1524245	NM_001243079_exon_0_0_chr19_1524073_f	0	+
chr19	1525303	1525417	NM_001243079_exon_1_0_chr19_1525304_f	0	+
chr19	1525593	1525710	NM_001243079_exon_2_0_chr19_1525594_f	0	+
chr19	1526484	1526614	NM_001243079_exon_3_0_chr19_1526485_f	0	+
chr19	1526702	1526790	NM_001243079_exon_4_0_chr19_1526703_f	0	+
chr19	1526901	1526997	NM_001243079_exon_5_0_chr19_1526902_f	0	+
chr19	1527934	1528133	NM_001243079_exon_6_0_chr19_1527935_f	0	+
chr19	1528300	1528427	NM_001243079_exon_7_0_chr19_1528301_f	0	+
chr19	1528896	1528973	NM_001243079_exon_8_0_chr19_1528897_f	0	+
chr19	1529404	1529489	NM_001243079_exon_9_0_chr19_1529405_f	0	+
chr19	1529745	1529823	NM_001243079_exon_10_0_chr19_1529746_f	0	+
chr19	1531736	1531882	NM_001243079_exon_11_0_chr19_1531737_f	0	+
chr19	1533929	1534040	NM_001243079_exon_12_0_chr19_1533930_f	0	+
chr19	1535063	1535455	NM_001243079_exon_13_0_chr19_1535064_f	0	+
chr19	1491003	1491383	NM_001329556_exon_0_0_chr19_1491004_f	0	+
chr19	1495292	1495386	NM_001329556_exon_1_0_chr19_1495293_f	0	+
chr19	1495467	1495606	NM_001329556_exon_2_0_chr19_1495468_f	0	+
chr19	1496283	1496452	NM_001329556_exon_3_0_chr19_1496284_f	0	+
chr19	1496589	1496670	NM_001329556_exon_4_0_chr19_1496590_f	0	+
chr19	1497172	1497926	NM_001329556_exon_5_0_chr19_1497173_f	0	+
chr19	1505016	1506315	NM_213604_exon_0_0_chr19_1505017_r	0	-
chr19	1506588	1506660	NM_213604_exon_1_0_chr19_1506589_r	0	-
chr19	1506737	1506927	NM_213604_exon_2_0_chr19_1506738_r	0	-
chr19	1507240	1507404	NM_213604_exon_3_0_chr19_1507241_r	0	-
chr19	1507555	1507642	NM_213604_exon_4_0_chr19_1507556_r	0	-
chr19	1507996	1508108	NM_213604_exon_5_0_chr19_1507997_r	0	-
chr19	1508441	1508569	NM_213604_exon_6_0_chr19_1508442_r	0	-
chr19	1510148	1510257	NM_213604_exon_7_0_chr19_1510149_r	0	-
chr19	1510366	1510427	NM_213604_exon_8_0_chr19_1510367_r	0	-
chr19	1510637	1510729	NM_213604_exon_9_0_chr19_1510638_r	0	-
chr19	1510843	1511159	NM_213604_exon_10_0_chr19_1510844_r	0	-
chr19	1512961	1513188	NM_213604_exon_11_0_chr19_1512962_r	0	-
chr19	1491003	1491383	NM_138393_exon_0_0_chr19_1491004_f	0	+
chr19	1495292	1495386	NM_138393_exon_1_0_chr19_1495293_f	0	+
chr19	1495467	1495606	NM_138393_exon_2_0_chr19_1495468_f	0	+
chr19	1496283	1496452	NM_138393_exon_3_0_chr19_1496284_f	0	+
chr19	1497172	1497926	NM_138393_exon_4_0_chr19_1497173_f	0	+
chr19	1473199	1475257	NM_152482_exon_0_0_chr19_1473200_r	0	-
chr19	1478772	1478904	NM_152482_exon_1_0_chr19_1478773_r	0	-
chr19	1479161	1479228	NM_152482_exon_2_0_chr19_1479162_r	0	-
chr19	1481426	1482206	NM_017573_exon_0_0_chr19_1481427_r	0	-
chr19	1482351	1482474	NM_017573_exon_1_0_chr19_1482352_r	0	-
chr19	1482894	1483019	NM_017573_exon_2_0_chr19_1482895_r	0	-
chr19	1483282	1483462	NM_017573_exon_3_0_chr19_1483283_r	0	-
chr19	1483648	1483766	NM_017573_exon_4_0_chr19_1483649_r	0	-
chr19	1483836	1483940	NM_017573_exon_5_0_chr19_1483837_r	0	-
chr19	1484025	1484126	NM_017573_exon_6_0_chr19_1484026_r	0	-
chr19	1486851	1487064	NM_017573_exon_7_0_chr19_1486852_r	0	-
chr19	1487139	1487312	NM_017573_exon_8_0_chr19_1487140_r	0	-
chr19	1487601	1487690	NM_017573_exon_9_0_chr19_1487602_r	0	-
chr19	1487783	1487860	NM_017573_exon_10_0_chr19_1487784_r	0	-
chr19	1487962	1488091	NM_017573_exon_11_0_chr19_1487963_r	0	-
chr19	1488186	1488279	NM_017573_exon_12_0_chr19_1488187_r	0	-
chr19	1489791	1489896	NM_017573_exon_13_0_chr19_1489792_r	0	-
chr19	1490156	1490449	NM_017573_exon_14_0_chr19_1490157_r	0	-
chr19	1554667	1555388	NM_001174118_exon_0_0_chr19_1554668_r	0	-
chr19	1555575	1556922	NM_001174118_exon_1_0_chr19_1555576_r	0	-
chr19	1567462	1568057	NM_001174118_exon_2_0_chr19_1567463_r	0	-
chr19	1554667	1556922	NM_203304_exon_0_0_chr19_1554668_r	0	-
chr19	1567462	1568057	NM_203304_exon_1_0_chr19_1567463_r	0	-
chr19	1609282	1611848	NM_001351779_exon_0_0_chr19_1609283_r	0	-
chr19	1612205	1612432	NM_001351779_exon_1_0_chr19_1612206_r	0	-
chr19	1615684	1615820	NM_001351779_exon_2_0_chr19_1615685_r	0	-
chr19	1619109	1619233	NM_001351779_exon_3_0_chr19_1619110_r	0	-
chr19	1619314	1619473	NM_001351779_exon_4_0_chr19_1619315_r	0	-
chr19	1619778	1619852	NM_001351779_exon_5_0_chr19_1619779_r	0	-
chr19	1620966	1621045	NM_001351779_exon_6_0_chr19_1620967_r	0	-
chr19	1621131	1621190	NM_001351779_exon_7_0_chr19_1621132_r	0	-
chr19	1621836	1621969	NM_001351779_exon_8_0_chr19_1621837_r	0	-
chr19	1622052	1622222	NM_001351779_exon_9_0_chr19_1622053_r	0	-
chr19	1622311	1622414	NM_001351779_exon_10_0_chr19_1622312_r	0	-
chr19	1623949	1623999	NM_001351779_exon_11_0_chr19_1623950_r	0	-
chr19	1625574	1625707	NM_001351779_exon_12_0_chr19_1625575_r	0	-
chr19	1627357	1627425	NM_001351779_exon_13_0_chr19_1627358_r	0	-
chr19	1632036	1632115	NM_001351779_exon_14_0_chr19_1632037_r	0	-
chr19	1632330	1632404	NM_001351779_exon_15_0_chr19_1632331_r	0	-
chr19	1646353	1646426	NM_001351779_exon_16_0_chr19_1646354_r	0	-
chr19	1650175	1650286	NM_001351779_exon_17_0_chr19_1650176_r	0	-
chr19	1652298	1652328	NM_001351779_exon_18_0_chr19_1652299_r	0	-
chr19	1573594	1578157	NM_001281453_exon_0_0_chr19_1573595_r	0	-
chr19	1578333	1578537	NM_001281453_exon_1_0_chr19_1578334_r	0	-
chr19	1581090	1581268	NM_001281453_exon_2_0_chr19_1581091_r	0	-
chr19	1582620	1582711	NM_001281453_exon_3_0_chr19_1582621_r	0	-
chr19	1584538	1584676	NM_001281453_exon_4_0_chr19_1584539_r	0	-
chr19	1585053	1585213	NM_001281453_exon_5_0_chr19_1585054_r	0	-
chr19	1592520	1592864	NM_001281453_exon_6_0_chr19_1592521_r	0	-
chr19	1597153	1598214	NM_006830_exon_0_0_chr19_1597154_r	0	-
chr19	1599410	1599559	NM_006830_exon_1_0_chr19_1599411_r	0	-
chr19	1605358	1605483	NM_006830_exon_2_0_chr19_1605359_r	0	-
chr19	1609282	1611368	NM_001136139_exon_0_0_chr19_1609283_r	0	-
chr19	1611702	1611848	NM_001136139_exon_1_0_chr19_1611703_r	0	-
chr19	1612205	1612432	NM_001136139_exon_2_0_chr19_1612206_r	0	-
chr19	1615684	1615820	NM_001136139_exon_3_0_chr19_1615685_r	0	-
chr19	1619109	1619233	NM_001136139_exon_4_0_chr19_1619110_r	0	-
chr19	1619314	1619473	NM_001136139_exon_5_0_chr19_1619315_r	0	-
chr19	1619778	1619852	NM_001136139_exon_6_0_chr19_1619779_r	0	-
chr19	1620966	1621045	NM_001136139_exon_7_0_chr19_1620967_r	0	-
chr19	1621131	1621190	NM_001136139_exon_8_0_chr19_1621132_r	0	-
chr19	1621836	1621969	NM_001136139_exon_9_0_chr19_1621837_r	0	-
chr19	1622052	1622222	NM_001136139_exon_10_0_chr19_1622053_r	0	-
chr19	1622311	1622414	NM_001136139_exon_11_0_chr19_1622312_r	0	-
chr19	1623949	1623999	NM_001136139_exon_12_0_chr19_1623950_r	0	-
chr19	1625574	1625707	NM_001136139_exon_13_0_chr19_1625575_r	0	-
chr19	1627357	1627425	NM_001136139_exon_14_0_chr19_1627358_r	0	-
chr19	1632036	1632115	NM_001136139_exon_15_0_chr19_1632037_r	0	-
chr19	1632330	1632404	NM_001136139_exon_16_0_chr19_1632331_r	0	-
chr19	1646353	1646426	NM_001136139_exon_17_0_chr19_1646354_r	0	-
chr19	1650175	1650286	NM_001136139_exon_18_0_chr19_1650176_r	0	-
chr19	1576669	1578157	NM_001281454_exon_0_0_chr19_1576670_r	0	-
chr19	1578333	1578537	NM_001281454_exon_1_0_chr19_1578334_r	0	-
chr19	1581090	1581268	NM_001281454_exon_2_0_chr19_1581091_r	0	-
chr19	1582620	1582711	NM_001281454_exon_3_0_chr19_1582621_r	0	-
chr19	1584538	1584676	NM_001281454_exon_4_0_chr19_1584539_r	0	-
chr19	1585053	1585213	NM_001281454_exon_5_0_chr19_1585054_r	0	-
chr19	1592616	1592760	NM_001281454_exon_6_0_chr19_1592617_r	0	-
chr19	1609282	1611848	NM_003200_exon_0_0_chr19_1609283_r	0	-
chr19	1615283	1615519	NM_003200_exon_1_0_chr19_1615284_r	0	-
chr19	1615684	1615820	NM_003200_exon_2_0_chr19_1615685_r	0	-
chr19	1619109	1619233	NM_003200_exon_3_0_chr19_1619110_r	0	-
chr19	1619314	1619473	NM_003200_exon_4_0_chr19_1619315_r	0	-
chr19	1619778	1619852	NM_003200_exon_5_0_chr19_1619779_r	0	-
chr19	1620966	1621045	NM_003200_exon_6_0_chr19_1620967_r	0	-
chr19	1621131	1621190	NM_003200_exon_7_0_chr19_1621132_r	0	-
chr19	1621836	1621969	NM_003200_exon_8_0_chr19_1621837_r	0	-
chr19	1622052	1622222	NM_003200_exon_9_0_chr19_1622053_r	0	-
chr19	1622311	1622414	NM_003200_exon_10_0_chr19_1622312_r	0	-
chr19	1623949	1623999	NM_003200_exon_11_0_chr19_1623950_r	0	-
chr19	1625574	1625707	NM_003200_exon_12_0_chr19_1625575_r	0	-
chr19	1627357	1627425	NM_003200_exon_13_0_chr19_1627358_r	0	-
chr19	1632036	1632115	NM_003200_exon_14_0_chr19_1632037_r	0	-
chr19	1632330	1632404	NM_003200_exon_15_0_chr19_1632331_r	0	-
chr19	1646353	1646426	NM_003200_exon_16_0_chr19_1646354_r	0	-
chr19	1650175	1650286	NM_003200_exon_17_0_chr19_1650176_r	0	-
chr19	1652298	1652328	NM_003200_exon_18_0_chr19_1652299_r	0	-
chr19	1609282	1609598	NM_001351778_exon_0_0_chr19_1609283_r	0	-
chr19	1611702	1611848	NM_001351778_exon_1_0_chr19_1611703_r	0	-
chr19	1615283	1615519	NM_001351778_exon_2_0_chr19_1615284_r	0	-
chr19	1615684	1615820	NM_001351778_exon_3_0_chr19_1615685_r	0	-
chr19	1619109	1619233	NM_001351778_exon_4_0_chr19_1619110_r	0	-
chr19	1619314	1619470	NM_001351778_exon_5_0_chr19_1619315_r	0	-
chr19	1619778	1619852	NM_001351778_exon_6_0_chr19_1619779_r	0	-
chr19	1620966	1621045	NM_001351778_exon_7_0_chr19_1620967_r	0	-
chr19	1621131	1621190	NM_001351778_exon_8_0_chr19_1621132_r	0	-
chr19	1621836	1621969	NM_001351778_exon_9_0_chr19_1621837_r	0	-
chr19	1622052	1622222	NM_001351778_exon_10_0_chr19_1622053_r	0	-
chr19	1622311	1622414	NM_001351778_exon_11_0_chr19_1622312_r	0	-
chr19	1623949	1623999	NM_001351778_exon_12_0_chr19_1623950_r	0	-
chr19	1625574	1625707	NM_001351778_exon_13_0_chr19_1625575_r	0	-
chr19	1627357	1627425	NM_001351778_exon_14_0_chr19_1627358_r	0	-
chr19	1632036	1632115	NM_001351778_exon_15_0_chr19_1632037_r	0	-
chr19	1632330	1632404	NM_001351778_exon_16_0_chr19_1632331_r	0	-
chr19	1646353	1646426	NM_001351778_exon_17_0_chr19_1646354_r	0	-
chr19	1650175	1650286	NM_001351778_exon_18_0_chr19_1650176_r	0	-
chr19	1652298	1652328	NM_001351778_exon_19_0_chr19_1652299_r	0	-
chr19	1753661	1754853	NM_001080488_exon_0_0_chr19_1753662_f	0	+
chr19	1775151	1775444	NM_001080488_exon_1_0_chr19_1775152_f	0	+
chr19	1782073	1783269	NR_047593_exon_0_0_chr19_1782074_r	0	-
chr19	1784817	1784945	NR_047593_exon_1_0_chr19_1784818_r	0	-
chr19	1785157	1785296	NR_047593_exon_2_0_chr19_1785158_r	0	-
chr19	1785467	1785707	NR_047593_exon_3_0_chr19_1785468_r	0	-
chr19	1787101	1787185	NR_047593_exon_4_0_chr19_1787102_r	0	-
chr19	1788895	1789119	NR_047593_exon_5_0_chr19_1788896_r	0	-
chr19	1789359	1789613	NR_047593_exon_6_0_chr19_1789360_r	0	-
chr19	1789888	1789988	NR_047593_exon_7_0_chr19_1789889_r	0	-
chr19	1790755	1790831	NR_047593_exon_8_0_chr19_1790756_r	0	-
chr19	1791748	1791860	NR_047593_exon_9_0_chr19_1791749_r	0	-
chr19	1791969	1792134	NR_047593_exon_10_0_chr19_1791970_r	0	-
chr19	1795873	1795986	NR_047593_exon_11_0_chr19_1795874_r	0	-
chr19	1796075	1796264	NR_047593_exon_12_0_chr19_1796076_r	0	-
chr19	1796709	1796878	NR_047593_exon_13_0_chr19_1796710_r	0	-
chr19	1796972	1797004	NR_047593_exon_14_0_chr19_1796973_r	0	-
chr19	1799945	1800154	NR_047593_exon_15_0_chr19_1799946_r	0	-
chr19	1800257	1800448	NR_047593_exon_16_0_chr19_1800258_r	0	-
chr19	1801954	1802043	NR_047593_exon_17_0_chr19_1801955_r	0	-
chr19	1802485	1802644	NR_047593_exon_18_0_chr19_1802486_r	0	-
chr19	1805372	1805455	NR_047593_exon_19_0_chr19_1805373_r	0	-
chr19	1805886	1805957	NR_047593_exon_20_0_chr19_1805887_r	0	-
chr19	1806095	1806507	NR_047593_exon_21_0_chr19_1806096_r	0	-
chr19	1806626	1806688	NR_047593_exon_22_0_chr19_1806627_r	0	-
chr19	1807166	1807265	NR_047593_exon_23_0_chr19_1807167_r	0	-
chr19	1808220	1808334	NR_047593_exon_24_0_chr19_1808221_r	0	-
chr19	1809641	1809733	NR_047593_exon_25_0_chr19_1809642_r	0	-
chr19	1810620	1810682	NR_047593_exon_26_0_chr19_1810621_r	0	-
chr19	1811599	1811883	NR_047593_exon_27_0_chr19_1811600_r	0	-
chr19	1812184	1812275	NR_047593_exon_28_0_chr19_1812185_r	0	-
chr19	1816157	1816237	NR_031730_exon_0_0_chr19_1816158_r	0	-
chr19	1782073	1783269	NM_001178002_exon_0_0_chr19_1782074_r	0	-
chr19	1784817	1784945	NM_001178002_exon_1_0_chr19_1784818_r	0	-
chr19	1785157	1785296	NM_001178002_exon_2_0_chr19_1785158_r	0	-
chr19	1785467	1785707	NM_001178002_exon_3_0_chr19_1785468_r	0	-
chr19	1787101	1787185	NM_001178002_exon_4_0_chr19_1787102_r	0	-
chr19	1788895	1789119	NM_001178002_exon_5_0_chr19_1788896_r	0	-
chr19	1789359	1789726	NM_001178002_exon_6_0_chr19_1789360_r	0	-
chr19	1789888	1789988	NM_001178002_exon_7_0_chr19_1789889_r	0	-
chr19	1790755	1790831	NM_001178002_exon_8_0_chr19_1790756_r	0	-
chr19	1791748	1791860	NM_001178002_exon_9_0_chr19_1791749_r	0	-
chr19	1791969	1792134	NM_001178002_exon_10_0_chr19_1791970_r	0	-
chr19	1795873	1795986	NM_001178002_exon_11_0_chr19_1795874_r	0	-
chr19	1796075	1796264	NM_001178002_exon_12_0_chr19_1796076_r	0	-
chr19	1796709	1796878	NM_001178002_exon_13_0_chr19_1796710_r	0	-
chr19	1796972	1797004	NM_001178002_exon_14_0_chr19_1796973_r	0	-
chr19	1799945	1800154	NM_001178002_exon_15_0_chr19_1799946_r	0	-
chr19	1800257	1800448	NM_001178002_exon_16_0_chr19_1800258_r	0	-
chr19	1801954	1802061	NM_001178002_exon_17_0_chr19_1801955_r	0	-
chr19	1802485	1802644	NM_001178002_exon_18_0_chr19_1802486_r	0	-
chr19	1805372	1805455	NM_001178002_exon_19_0_chr19_1805373_r	0	-
chr19	1805886	1805957	NM_001178002_exon_20_0_chr19_1805887_r	0	-
chr19	1806095	1806168	NM_001178002_exon_21_0_chr19_1806096_r	0	-
chr19	1806626	1806688	NM_001178002_exon_22_0_chr19_1806627_r	0	-
chr19	1807166	1807265	NM_001178002_exon_23_0_chr19_1807167_r	0	-
chr19	1808220	1808334	NM_001178002_exon_24_0_chr19_1808221_r	0	-
chr19	1809641	1809733	NM_001178002_exon_25_0_chr19_1809642_r	0	-
chr19	1810620	1810682	NM_001178002_exon_26_0_chr19_1810621_r	0	-
chr19	1811487	1811665	NM_001178002_exon_27_0_chr19_1811488_r	0	-
chr19	1812066	1812236	NM_001178002_exon_28_0_chr19_1812067_r	0	-
chr19	1782073	1783269	NM_138813_exon_0_0_chr19_1782074_r	0	-
chr19	1784817	1784945	NM_138813_exon_1_0_chr19_1784818_r	0	-
chr19	1785157	1785296	NM_138813_exon_2_0_chr19_1785158_r	0	-
chr19	1785467	1785707	NM_138813_exon_3_0_chr19_1785468_r	0	-
chr19	1787101	1787185	NM_138813_exon_4_0_chr19_1787102_r	0	-
chr19	1788895	1789119	NM_138813_exon_5_0_chr19_1788896_r	0	-
chr19	1789359	1789726	NM_138813_exon_6_0_chr19_1789360_r	0	-
chr19	1789888	1789988	NM_138813_exon_7_0_chr19_1789889_r	0	-
chr19	1790755	1790831	NM_138813_exon_8_0_chr19_1790756_r	0	-
chr19	1791748	1791860	NM_138813_exon_9_0_chr19_1791749_r	0	-
chr19	1791999	1792134	NM_138813_exon_10_0_chr19_1792000_r	0	-
chr19	1795873	1795986	NM_138813_exon_11_0_chr19_1795874_r	0	-
chr19	1796075	1796264	NM_138813_exon_12_0_chr19_1796076_r	0	-
chr19	1796709	1796878	NM_138813_exon_13_0_chr19_1796710_r	0	-
chr19	1796972	1797004	NM_138813_exon_14_0_chr19_1796973_r	0	-
chr19	1799945	1800154	NM_138813_exon_15_0_chr19_1799946_r	0	-
chr19	1800257	1800448	NM_138813_exon_16_0_chr19_1800258_r	0	-
chr19	1801954	1802043	NM_138813_exon_17_0_chr19_1801955_r	0	-
chr19	1802485	1802644	NM_138813_exon_18_0_chr19_1802486_r	0	-
chr19	1805372	1805455	NM_138813_exon_19_0_chr19_1805373_r	0	-
chr19	1805886	1805957	NM_138813_exon_20_0_chr19_1805887_r	0	-
chr19	1806095	1806168	NM_138813_exon_21_0_chr19_1806096_r	0	-
chr19	1806626	1806688	NM_138813_exon_22_0_chr19_1806627_r	0	-
chr19	1807166	1807265	NM_138813_exon_23_0_chr19_1807167_r	0	-
chr19	1808220	1808334	NM_138813_exon_24_0_chr19_1808221_r	0	-
chr19	1809641	1809733	NM_138813_exon_25_0_chr19_1809642_r	0	-
chr19	1810620	1810682	NM_138813_exon_26_0_chr19_1810621_r	0	-
chr19	1811487	1811883	NM_138813_exon_27_0_chr19_1811488_r	0	-
chr19	1812184	1812275	NM_138813_exon_28_0_chr19_1812185_r	0	-
chr19	1822087	1822691	NR_152847_exon_0_0_chr19_1822088_f	0	+
chr19	1823013	1823256	NR_152847_exon_1_0_chr19_1823014_f	0	+
chr19	1823621	1823715	NR_152847_exon_2_0_chr19_1823622_f	0	+
chr19	1824107	1824544	NR_152847_exon_3_0_chr19_1824108_f	0	+
chr19	1876974	1877424	NM_031213_exon_0_0_chr19_1876975_r	0	-
chr19	1877506	1877686	NM_031213_exon_1_0_chr19_1877507_r	0	-
chr19	1879919	1880114	NM_031213_exon_2_0_chr19_1879920_r	0	-
chr19	1880894	1881047	NM_031213_exon_3_0_chr19_1880895_r	0	-
chr19	1881233	1881803	NM_031213_exon_4_0_chr19_1881234_r	0	-
chr19	1885350	1885518	NM_031213_exon_5_0_chr19_1885351_r	0	-
chr19	1905212	1905438	NM_001329540_exon_0_0_chr19_1905213_f	0	+
chr19	1914977	1915025	NM_001329540_exon_1_0_chr19_1914978_f	0	+
chr19	1917692	1917821	NM_001329540_exon_2_0_chr19_1917693_f	0	+
chr19	1918125	1918282	NM_001329540_exon_3_0_chr19_1918126_f	0	+
chr19	1923068	1923186	NM_001329540_exon_4_0_chr19_1923069_f	0	+
chr19	1924106	1926016	NM_001329540_exon_5_0_chr19_1924107_f	0	+
chr19	1905212	1905438	NM_001329539_exon_0_0_chr19_1905213_f	0	+
chr19	1917692	1917821	NM_001329539_exon_1_0_chr19_1917693_f	0	+
chr19	1918125	1918282	NM_001329539_exon_2_0_chr19_1918126_f	0	+
chr19	1918887	1918989	NM_001329539_exon_3_0_chr19_1918888_f	0	+
chr19	1923068	1923186	NM_001329539_exon_4_0_chr19_1923069_f	0	+
chr19	1924106	1926016	NM_001329539_exon_5_0_chr19_1924107_f	0	+
chr19	1852397	1854759	NM_031918_exon_0_0_chr19_1852398_r	0	-
chr19	1863039	1863564	NM_031918_exon_1_0_chr19_1863040_r	0	-
chr19	1905212	1905438	NM_001329533_exon_0_0_chr19_1905213_f	0	+
chr19	1912079	1913446	NM_001329533_exon_1_0_chr19_1912080_f	0	+
chr19	1876974	1877424	NM_001130111_exon_0_0_chr19_1876975_r	0	-
chr19	1877506	1877686	NM_001130111_exon_1_0_chr19_1877507_r	0	-
chr19	1879919	1880114	NM_001130111_exon_2_0_chr19_1879920_r	0	-
chr19	1881233	1881803	NM_001130111_exon_3_0_chr19_1881234_r	0	-
chr19	1885350	1885518	NM_001130111_exon_4_0_chr19_1885351_r	0	-
chr19	1952525	1953010	NR_033400_exon_0_0_chr19_1952526_r	0	-
chr19	1953384	1953505	NR_033400_exon_1_0_chr19_1953385_r	0	-
chr19	1953841	1954548	NR_033400_exon_2_0_chr19_1953842_r	0	-
chr19	1905397	1905438	NM_138422_exon_0_0_chr19_1905398_f	0	+
chr19	1911888	1913446	NM_138422_exon_1_0_chr19_1911889_f	0	+
chr19	1905212	1905438	NM_079834_exon_0_0_chr19_1905213_f	0	+
chr19	1914977	1915025	NM_079834_exon_1_0_chr19_1914978_f	0	+
chr19	1917692	1917821	NM_079834_exon_2_0_chr19_1917693_f	0	+
chr19	1918125	1918282	NM_079834_exon_3_0_chr19_1918126_f	0	+
chr19	1918887	1918989	NM_079834_exon_4_0_chr19_1918888_f	0	+
chr19	1923068	1923186	NM_079834_exon_5_0_chr19_1923069_f	0	+
chr19	1924106	1926016	NM_079834_exon_6_0_chr19_1924107_f	0	+
chr19	2037469	2037828	NM_017572_exon_0_0_chr19_2037470_r	0	-
chr19	2040132	2040176	NM_017572_exon_1_0_chr19_2040133_r	0	-
chr19	2041038	2041203	NM_017572_exon_2_0_chr19_2041039_r	0	-
chr19	2041838	2042033	NM_017572_exon_3_0_chr19_2041839_r	0	-
chr19	2042425	2042521	NM_017572_exon_4_0_chr19_2042426_r	0	-
chr19	2042605	2042661	NM_017572_exon_5_0_chr19_2042606_r	0	-
chr19	2042764	2042869	NM_017572_exon_6_0_chr19_2042765_r	0	-
chr19	2043122	2043196	NM_017572_exon_7_0_chr19_2043123_r	0	-
chr19	2043501	2043581	NM_017572_exon_8_0_chr19_2043502_r	0	-
chr19	2046184	2046282	NM_017572_exon_9_0_chr19_2046185_r	0	-
chr19	2046365	2046467	NM_017572_exon_10_0_chr19_2046366_r	0	-
chr19	2046602	2046690	NM_017572_exon_11_0_chr19_2046603_r	0	-
chr19	2050799	2050946	NM_017572_exon_12_0_chr19_2050800_r	0	-
chr19	2051094	2051243	NM_017572_exon_13_0_chr19_2051095_r	0	-
chr19	1985446	1986648	NM_017797_exon_0_0_chr19_1985447_r	0	-
chr19	1986828	1986975	NM_017797_exon_1_0_chr19_1986829_r	0	-
chr19	1987164	1987252	NM_017797_exon_2_0_chr19_1987165_r	0	-
chr19	1987498	1987691	NM_017797_exon_3_0_chr19_1987499_r	0	-
chr19	1990002	1990200	NM_017797_exon_4_0_chr19_1990003_r	0	-
chr19	1990715	1990821	NM_017797_exon_5_0_chr19_1990716_r	0	-
chr19	1993018	1993175	NM_017797_exon_6_0_chr19_1993019_r	0	-
chr19	1997342	1997462	NM_017797_exon_7_0_chr19_1997343_r	0	-
chr19	2015295	2015702	NM_017797_exon_8_0_chr19_2015296_r	0	-
chr19	2071034	2073423	NM_130807_exon_0_0_chr19_2071035_r	0	-
chr19	2076809	2077012	NM_130807_exon_1_0_chr19_2076810_r	0	-
chr19	2078138	2078678	NM_130807_exon_2_0_chr19_2078139_r	0	-
chr19	2085173	2085327	NM_130807_exon_3_0_chr19_2085174_r	0	-
chr19	2096224	2096269	NM_130807_exon_4_0_chr19_2096225_r	0	-
chr19	2037469	2039855	NM_199054_exon_0_0_chr19_2037470_r	0	-
chr19	2040132	2040176	NM_199054_exon_1_0_chr19_2040133_r	0	-
chr19	2041038	2041203	NM_199054_exon_2_0_chr19_2041039_r	0	-
chr19	2041838	2042033	NM_199054_exon_3_0_chr19_2041839_r	0	-
chr19	2042425	2042521	NM_199054_exon_4_0_chr19_2042426_r	0	-
chr19	2042605	2042661	NM_199054_exon_5_0_chr19_2042606_r	0	-
chr19	2042764	2042869	NM_199054_exon_6_0_chr19_2042765_r	0	-
chr19	2043122	2043196	NM_199054_exon_7_0_chr19_2043123_r	0	-
chr19	2043501	2043581	NM_199054_exon_8_0_chr19_2043502_r	0	-
chr19	2046184	2046282	NM_199054_exon_9_0_chr19_2046185_r	0	-
chr19	2046365	2046467	NM_199054_exon_10_0_chr19_2046366_r	0	-
chr19	2046602	2046690	NM_199054_exon_11_0_chr19_2046603_r	0	-
chr19	2050799	2050946	NM_199054_exon_12_0_chr19_2050800_r	0	-
chr19	2051094	2051243	NM_199054_exon_13_0_chr19_2051095_r	0	-
chr19	2100986	2102267	NM_003938_exon_0_0_chr19_2100987_r	0	-
chr19	2108685	2108765	NM_003938_exon_1_0_chr19_2108686_r	0	-
chr19	2109084	2109206	NM_003938_exon_2_0_chr19_2109085_r	0	-
chr19	2109871	2109957	NM_003938_exon_3_0_chr19_2109872_r	0	-
chr19	2110134	2110223	NM_003938_exon_4_0_chr19_2110135_r	0	-
chr19	2110705	2110895	NM_003938_exon_5_0_chr19_2110706_r	0	-
chr19	2111283	2111331	NM_003938_exon_6_0_chr19_2111284_r	0	-
chr19	2111677	2111827	NM_003938_exon_7_0_chr19_2111678_r	0	-
chr19	2114123	2114301	NM_003938_exon_8_0_chr19_2114124_r	0	-
chr19	2114746	2114820	NM_003938_exon_9_0_chr19_2114747_r	0	-
chr19	2115217	2115417	NM_003938_exon_10_0_chr19_2115218_r	0	-
chr19	2115536	2115612	NM_003938_exon_11_0_chr19_2115537_r	0	-
chr19	2116205	2116277	NM_003938_exon_12_0_chr19_2116206_r	0	-
chr19	2116603	2116745	NM_003938_exon_13_0_chr19_2116604_r	0	-
chr19	2117220	2117366	NM_003938_exon_14_0_chr19_2117221_r	0	-
chr19	2118599	2118831	NM_003938_exon_15_0_chr19_2118600_r	0	-
chr19	2120860	2121091	NM_003938_exon_16_0_chr19_2120861_r	0	-
chr19	2121161	2121310	NM_003938_exon_17_0_chr19_2121162_r	0	-
chr19	2121732	2121878	NM_003938_exon_18_0_chr19_2121733_r	0	-
chr19	2123356	2123405	NM_003938_exon_19_0_chr19_2123357_r	0	-
chr19	2123828	2123878	NM_003938_exon_20_0_chr19_2123829_r	0	-
chr19	2127150	2127200	NM_003938_exon_21_0_chr19_2127151_r	0	-
chr19	2129088	2129162	NM_003938_exon_22_0_chr19_2129089_r	0	-
chr19	2129316	2129456	NM_003938_exon_23_0_chr19_2129317_r	0	-
chr19	2130406	2130536	NM_003938_exon_24_0_chr19_2130407_r	0	-
chr19	2132469	2132577	NM_003938_exon_25_0_chr19_2132470_r	0	-
chr19	2137009	2137090	NM_003938_exon_26_0_chr19_2137010_r	0	-
chr19	2137725	2137806	NM_003938_exon_27_0_chr19_2137726_r	0	-
chr19	2138617	2138713	NM_003938_exon_28_0_chr19_2138618_r	0	-
chr19	2151237	2151625	NM_003938_exon_29_0_chr19_2151238_r	0	-
chr19	2100986	2102267	NM_001261826_exon_0_0_chr19_2100987_r	0	-
chr19	2108685	2108765	NM_001261826_exon_1_0_chr19_2108686_r	0	-
chr19	2109084	2109206	NM_001261826_exon_2_0_chr19_2109085_r	0	-
chr19	2109871	2109957	NM_001261826_exon_3_0_chr19_2109872_r	0	-
chr19	2110134	2110223	NM_001261826_exon_4_0_chr19_2110135_r	0	-
chr19	2110705	2110895	NM_001261826_exon_5_0_chr19_2110706_r	0	-
chr19	2111283	2111331	NM_001261826_exon_6_0_chr19_2111284_r	0	-
chr19	2111677	2111827	NM_001261826_exon_7_0_chr19_2111678_r	0	-
chr19	2112858	2112966	NM_001261826_exon_8_0_chr19_2112859_r	0	-
chr19	2113334	2113412	NM_001261826_exon_9_0_chr19_2113335_r	0	-
chr19	2114123	2114301	NM_001261826_exon_10_0_chr19_2114124_r	0	-
chr19	2114746	2114820	NM_001261826_exon_11_0_chr19_2114747_r	0	-
chr19	2115217	2115417	NM_001261826_exon_12_0_chr19_2115218_r	0	-
chr19	2115536	2115612	NM_001261826_exon_13_0_chr19_2115537_r	0	-
chr19	2116205	2116277	NM_001261826_exon_14_0_chr19_2116206_r	0	-
chr19	2116603	2116745	NM_001261826_exon_15_0_chr19_2116604_r	0	-
chr19	2117220	2117366	NM_001261826_exon_16_0_chr19_2117221_r	0	-
chr19	2118599	2118831	NM_001261826_exon_17_0_chr19_2118600_r	0	-
chr19	2120860	2121091	NM_001261826_exon_18_0_chr19_2120861_r	0	-
chr19	2121161	2121310	NM_001261826_exon_19_0_chr19_2121162_r	0	-
chr19	2121732	2121878	NM_001261826_exon_20_0_chr19_2121733_r	0	-
chr19	2123356	2123405	NM_001261826_exon_21_0_chr19_2123357_r	0	-
chr19	2123828	2123878	NM_001261826_exon_22_0_chr19_2123829_r	0	-
chr19	2127150	2127200	NM_001261826_exon_23_0_chr19_2127151_r	0	-
chr19	2129088	2129162	NM_001261826_exon_24_0_chr19_2129089_r	0	-
chr19	2129316	2129456	NM_001261826_exon_25_0_chr19_2129317_r	0	-
chr19	2130406	2130536	NM_001261826_exon_26_0_chr19_2130407_r	0	-
chr19	2132469	2132577	NM_001261826_exon_27_0_chr19_2132470_r	0	-
chr19	2137009	2137090	NM_001261826_exon_28_0_chr19_2137010_r	0	-
chr19	2137725	2137806	NM_001261826_exon_29_0_chr19_2137726_r	0	-
chr19	2138617	2138713	NM_001261826_exon_30_0_chr19_2138618_r	0	-
chr19	2151237	2151565	NM_001261826_exon_31_0_chr19_2151238_r	0	-
chr19	2269484	2269743	NM_001301020_exon_0_0_chr19_2269485_f	0	+
chr19	2271389	2271529	NM_001301020_exon_1_0_chr19_2271390_f	0	+
chr19	2271780	2271953	NM_001301020_exon_2_0_chr19_2271781_f	0	+
chr19	2272733	2272819	NM_001301020_exon_3_0_chr19_2272734_f	0	+
chr19	2272970	2273487	NM_001301020_exon_4_0_chr19_2272971_f	0	+
chr19	2328628	2328774	NM_152988_exon_0_0_chr19_2328629_f	0	+
chr19	2334600	2334720	NM_152988_exon_1_0_chr19_2334601_f	0	+
chr19	2337441	2337624	NM_152988_exon_2_0_chr19_2337442_f	0	+
chr19	2338750	2338840	NM_152988_exon_3_0_chr19_2338751_f	0	+
chr19	2339067	2339207	NM_152988_exon_4_0_chr19_2339068_f	0	+
chr19	2339822	2339965	NM_152988_exon_5_0_chr19_2339823_f	0	+
chr19	2340074	2340154	NM_152988_exon_6_0_chr19_2340075_f	0	+
chr19	2340154	2340170	NM_152988_exon_7_0_chr19_2340155_f	0	+
chr19	2340895	2341012	NM_152988_exon_8_0_chr19_2340896_f	0	+
chr19	2343208	2343290	NM_152988_exon_9_0_chr19_2343209_f	0	+
chr19	2343962	2344037	NM_152988_exon_10_0_chr19_2343963_f	0	+
chr19	2344359	2344422	NM_152988_exon_11_0_chr19_2344360_f	0	+
chr19	2344550	2344650	NM_152988_exon_12_0_chr19_2344551_f	0	+
chr19	2345250	2345328	NM_152988_exon_13_0_chr19_2345251_f	0	+
chr19	2351431	2351592	NM_152988_exon_14_0_chr19_2351432_f	0	+
chr19	2352943	2355100	NM_152988_exon_15_0_chr19_2352944_f	0	+
chr19	2235827	2235925	NR_106847_exon_0_0_chr19_2235828_r	0	-
chr19	2250637	2250717	NR_036207_exon_0_0_chr19_2250638_f	0	+
chr19	2289773	2291821	NM_001101391_exon_0_0_chr19_2289774_r	0	-
chr19	2308074	2308156	NM_001101391_exon_1_0_chr19_2308075_r	0	-
chr19	2229950	2230611	NM_001300836_exon_0_0_chr19_2229951_r	0	-
chr19	2233996	2234060	NM_001300836_exon_1_0_chr19_2233997_r	0	-
chr19	2234148	2234239	NM_001300836_exon_2_0_chr19_2234149_r	0	-
chr19	2235760	2235827	NM_001300836_exon_3_0_chr19_2235761_r	0	-
chr19	2235921	2235989	NM_001300836_exon_4_0_chr19_2235922_r	0	-
chr19	2236153	2236352	NM_001300836_exon_5_0_chr19_2236154_r	0	-
chr19	2249277	2249743	NM_000479_exon_0_0_chr19_2249278_f	0	+
chr19	2250335	2250478	NM_000479_exon_1_0_chr19_2250336_f	0	+
chr19	2250650	2250759	NM_000479_exon_2_0_chr19_2250651_f	0	+
chr19	2250847	2251007	NM_000479_exon_3_0_chr19_2250848_f	0	+
chr19	2251097	2252072	NM_000479_exon_4_0_chr19_2251098_f	0	+
chr19	2252249	2252795	NM_144616_exon_0_0_chr19_2252250_r	0	-
chr19	2252910	2253002	NM_144616_exon_1_0_chr19_2252911_r	0	-
chr19	2253618	2253792	NM_144616_exon_2_0_chr19_2253619_r	0	-
chr19	2254185	2254300	NM_144616_exon_3_0_chr19_2254186_r	0	-
chr19	2254443	2254481	NM_144616_exon_4_0_chr19_2254444_r	0	-
chr19	2255204	2255343	NM_144616_exon_5_0_chr19_2255205_r	0	-
chr19	2256381	2256422	NM_144616_exon_6_0_chr19_2256382_r	0	-
chr19	2321519	2321821	NM_016199_exon_0_0_chr19_2321520_r	0	-
chr19	2324123	2324195	NM_016199_exon_1_0_chr19_2324124_r	0	-
chr19	2328385	2328476	NM_016199_exon_2_0_chr19_2328386_r	0	-
chr19	2328559	2328614	NM_016199_exon_3_0_chr19_2328560_r	0	-
chr19	2236815	2236900	NM_007165_exon_0_0_chr19_2236816_f	0	+
chr19	2243380	2243543	NM_007165_exon_1_0_chr19_2243381_f	0	+
chr19	2244542	2244614	NM_007165_exon_2_0_chr19_2244543_f	0	+
chr19	2244731	2244778	NM_007165_exon_3_0_chr19_2244732_f	0	+
chr19	2245444	2245554	NM_007165_exon_4_0_chr19_2245445_f	0	+
chr19	2246751	2246801	NM_007165_exon_5_0_chr19_2246752_f	0	+
chr19	2246880	2247021	NM_007165_exon_6_0_chr19_2246881_f	0	+
chr19	2247592	2247661	NM_007165_exon_7_0_chr19_2247593_f	0	+
chr19	2247765	2248678	NM_007165_exon_8_0_chr19_2247766_f	0	+
chr19	2328628	2328774	NM_001077238_exon_0_0_chr19_2328629_f	0	+
chr19	2334600	2334720	NM_001077238_exon_1_0_chr19_2334601_f	0	+
chr19	2337441	2337624	NM_001077238_exon_2_0_chr19_2337442_f	0	+
chr19	2338750	2338840	NM_001077238_exon_3_0_chr19_2338751_f	0	+
chr19	2339067	2339207	NM_001077238_exon_4_0_chr19_2339068_f	0	+
chr19	2339822	2339965	NM_001077238_exon_5_0_chr19_2339823_f	0	+
chr19	2340074	2340154	NM_001077238_exon_6_0_chr19_2340075_f	0	+
chr19	2340154	2340170	NM_001077238_exon_7_0_chr19_2340155_f	0	+
chr19	2340895	2341012	NM_001077238_exon_8_0_chr19_2340896_f	0	+
chr19	2343208	2343290	NM_001077238_exon_9_0_chr19_2343209_f	0	+
chr19	2343962	2344037	NM_001077238_exon_10_0_chr19_2343963_f	0	+
chr19	2344359	2344422	NM_001077238_exon_11_0_chr19_2344360_f	0	+
chr19	2344550	2344650	NM_001077238_exon_12_0_chr19_2344551_f	0	+
chr19	2345250	2345328	NM_001077238_exon_13_0_chr19_2345251_f	0	+
chr19	2351431	2351655	NM_001077238_exon_14_0_chr19_2351432_f	0	+
chr19	2352943	2355100	NM_001077238_exon_15_0_chr19_2352944_f	0	+
chr19	2274630	2276488	NM_198532_exon_0_0_chr19_2274631_r	0	-
chr19	2278582	2279112	NM_198532_exon_1_0_chr19_2278583_r	0	-
chr19	2280848	2280934	NM_198532_exon_2_0_chr19_2280849_r	0	-
chr19	2282085	2282181	NM_198532_exon_3_0_chr19_2282086_r	0	-
chr19	2269484	2269743	NM_004152_exon_0_0_chr19_2269485_f	0	+
chr19	2271383	2271529	NM_004152_exon_1_0_chr19_2271384_f	0	+
chr19	2271780	2271953	NM_004152_exon_2_0_chr19_2271781_f	0	+
chr19	2272733	2272819	NM_004152_exon_3_0_chr19_2272734_f	0	+
chr19	2272970	2273487	NM_004152_exon_4_0_chr19_2272971_f	0	+
chr19	2234060	2234148	NR_031596_exon_0_0_chr19_2234061_r	0	-
chr19	2233148	2233904	NM_018049_exon_0_0_chr19_2233149_r	0	-
chr19	2233996	2234060	NM_018049_exon_1_0_chr19_2233997_r	0	-
chr19	2234148	2234239	NM_018049_exon_2_0_chr19_2234149_r	0	-
chr19	2235760	2235827	NM_018049_exon_3_0_chr19_2235761_r	0	-
chr19	2235921	2235989	NM_018049_exon_4_0_chr19_2235922_r	0	-
chr19	2236153	2236352	NM_018049_exon_5_0_chr19_2236154_r	0	-
chr19	2476122	2476400	NM_015675_exon_0_0_chr19_2476123_f	0	+
chr19	2476526	2476628	NM_015675_exon_1_0_chr19_2476527_f	0	+
chr19	2477026	2477249	NM_015675_exon_2_0_chr19_2477027_f	0	+
chr19	2477485	2478257	NM_015675_exon_3_0_chr19_2477486_f	0	+
chr19	2389768	2389925	NM_182973_exon_0_0_chr19_2389769_f	0	+
chr19	2396536	2396664	NM_182973_exon_1_0_chr19_2396537_f	0	+
chr19	2399049	2399191	NM_182973_exon_2_0_chr19_2399050_f	0	+
chr19	2401972	2402014	NM_182973_exon_3_0_chr19_2401973_f	0	+
chr19	2403079	2403193	NM_182973_exon_4_0_chr19_2403080_f	0	+
chr19	2405371	2405543	NM_182973_exon_5_0_chr19_2405372_f	0	+
chr19	2408353	2408628	NM_182973_exon_6_0_chr19_2408354_f	0	+
chr19	2410255	2410392	NM_182973_exon_7_0_chr19_2410256_f	0	+
chr19	2413697	2414016	NM_182973_exon_8_0_chr19_2413698_f	0	+
chr19	2415667	2415839	NM_182973_exon_9_0_chr19_2415668_f	0	+
chr19	2416535	2416807	NM_182973_exon_10_0_chr19_2416536_f	0	+
chr19	2417999	2418136	NM_182973_exon_11_0_chr19_2418000_f	0	+
chr19	2421851	2422245	NM_182973_exon_12_0_chr19_2421852_f	0	+
chr19	2424086	2424255	NM_182973_exon_13_0_chr19_2424087_f	0	+
chr19	2424999	2425265	NM_182973_exon_14_0_chr19_2425000_f	0	+
chr19	2425354	2425491	NM_182973_exon_15_0_chr19_2425355_f	0	+
chr19	2425924	2426256	NM_182973_exon_16_0_chr19_2425925_f	0	+
chr19	2434911	2434998	NR_106958_exon_0_0_chr19_2434912_r	0	-
chr19	2428162	2430950	NM_032737_exon_0_0_chr19_2428163_r	0	-
chr19	2431545	2431656	NM_032737_exon_1_0_chr19_2431546_r	0	-
chr19	2431780	2431900	NM_032737_exon_2_0_chr19_2431781_r	0	-
chr19	2432413	2432521	NM_032737_exon_3_0_chr19_2432414_r	0	-
chr19	2433823	2434103	NM_032737_exon_4_0_chr19_2433824_r	0	-
chr19	2434292	2434513	NM_032737_exon_5_0_chr19_2434293_r	0	-
chr19	2434785	2434911	NM_032737_exon_6_0_chr19_2434786_r	0	-
chr19	2434998	2435169	NM_032737_exon_7_0_chr19_2434999_r	0	-
chr19	2438160	2438286	NM_032737_exon_8_0_chr19_2438161_r	0	-
chr19	2438372	2438529	NM_032737_exon_9_0_chr19_2438373_r	0	-
chr19	2444401	2444538	NM_032737_exon_10_0_chr19_2444402_r	0	-
chr19	2456667	2456966	NM_032737_exon_11_0_chr19_2456668_r	0	-
chr19	2458934	2459098	NR_134931_exon_0_0_chr19_2458935_r	0	-
chr19	2461978	2462183	NR_134931_exon_1_0_chr19_2461979_r	0	-
chr19	2425622	2427044	NM_012458_exon_0_0_chr19_2425623_r	0	-
chr19	2427253	2427322	NM_012458_exon_1_0_chr19_2427254_r	0	-
chr19	2427411	2427584	NM_012458_exon_2_0_chr19_2427412_r	0	-
chr19	2734523	2737377	NM_213568_exon_0_0_chr19_2734524_r	0	-
chr19	2739942	2740074	NM_213568_exon_1_0_chr19_2739943_r	0	-
chr19	2630712	2630791	NR_107004_exon_0_0_chr19_2630713_f	0	+
chr19	2714564	2717873	NM_145173_exon_0_0_chr19_2714565_r	0	-
chr19	2721301	2721390	NM_145173_exon_1_0_chr19_2721302_r	0	-
chr19	2732522	2733483	NM_144564_exon_0_0_chr19_2732523_r	0	-
chr19	2737045	2737377	NM_144564_exon_1_0_chr19_2737046_r	0	-
chr19	2739942	2740074	NM_144564_exon_2_0_chr19_2739943_r	0	-
chr19	2785500	2785676	NM_003249_exon_0_0_chr19_2785501_f	0	+
chr19	2790418	2790631	NM_003249_exon_1_0_chr19_2790419_f	0	+
chr19	2794761	2794910	NM_003249_exon_2_0_chr19_2794762_f	0	+
chr19	2796078	2796186	NM_003249_exon_3_0_chr19_2796079_f	0	+
chr19	2799686	2799789	NM_003249_exon_4_0_chr19_2799687_f	0	+
chr19	2805013	2805174	NM_003249_exon_5_0_chr19_2805014_f	0	+
chr19	2806914	2807050	NM_003249_exon_6_0_chr19_2806915_f	0	+
chr19	2807439	2807806	NM_003249_exon_7_0_chr19_2807440_f	0	+
chr19	2808240	2808442	NM_003249_exon_8_0_chr19_2808241_f	0	+
chr19	2810301	2810488	NM_003249_exon_9_0_chr19_2810302_f	0	+
chr19	2810637	2810766	NM_003249_exon_10_0_chr19_2810638_f	0	+
chr19	2811595	2811732	NM_003249_exon_11_0_chr19_2811596_f	0	+
chr19	2813112	2815805	NM_003249_exon_12_0_chr19_2813113_f	0	+
chr19	2867332	2867422	NR_145838_exon_0_0_chr19_2867333_f	0	+
chr19	2873493	2873616	NR_145838_exon_1_0_chr19_2873494_f	0	+
chr19	2876090	2876274	NR_145838_exon_2_0_chr19_2876091_f	0	+
chr19	2877270	2878503	NR_145838_exon_3_0_chr19_2877271_f	0	+
chr19	2754711	2755931	NM_003021_exon_0_0_chr19_2754712_r	0	-
chr19	2757334	2757455	NM_003021_exon_1_0_chr19_2757335_r	0	-
chr19	2757690	2757780	NM_003021_exon_2_0_chr19_2757691_r	0	-
chr19	2759254	2759292	NM_003021_exon_3_0_chr19_2759255_r	0	-
chr19	2761457	2761520	NM_003021_exon_4_0_chr19_2761458_r	0	-
chr19	2762503	2762642	NM_003021_exon_5_0_chr19_2762504_r	0	-
chr19	2763650	2763755	NM_003021_exon_6_0_chr19_2763651_r	0	-
chr19	2765183	2765283	NM_003021_exon_7_0_chr19_2765184_r	0	-
chr19	2767133	2767218	NM_003021_exon_8_0_chr19_2767134_r	0	-
chr19	2767577	2767684	NM_003021_exon_9_0_chr19_2767578_r	0	-
chr19	2768966	2769089	NM_003021_exon_10_0_chr19_2768967_r	0	-
chr19	2783230	2783354	NM_003021_exon_11_0_chr19_2783231_r	0	-
chr19	2867332	2867422	NM_024967_exon_0_0_chr19_2867333_f	0	+
chr19	2873493	2873620	NM_024967_exon_1_0_chr19_2873494_f	0	+
chr19	2876090	2876274	NM_024967_exon_2_0_chr19_2876091_f	0	+
chr19	2877270	2878503	NM_024967_exon_3_0_chr19_2877271_f	0	+
chr19	2867332	2867422	NM_001300843_exon_0_0_chr19_2867333_f	0	+
chr19	2873493	2873620	NM_001300843_exon_1_0_chr19_2873494_f	0	+
chr19	2876090	2876274	NM_001300843_exon_2_0_chr19_2876091_f	0	+
chr19	2877273	2878503	NM_001300843_exon_3_0_chr19_2877274_f	0	+
chr19	2841432	2841573	NM_001172775_exon_0_0_chr19_2841433_f	0	+
chr19	2850584	2850711	NM_001172775_exon_1_0_chr19_2850585_f	0	+
chr19	2851465	2851649	NM_001172775_exon_2_0_chr19_2851466_f	0	+
chr19	2852380	2860472	NM_001172775_exon_3_0_chr19_2852381_f	0	+
chr19	2841432	2841573	NM_152791_exon_0_0_chr19_2841433_f	0	+
chr19	2850584	2850711	NM_152791_exon_1_0_chr19_2850585_f	0	+
chr19	2851465	2851649	NM_152791_exon_2_0_chr19_2851466_f	0	+
chr19	2852377	2860472	NM_152791_exon_3_0_chr19_2852378_f	0	+
chr19	2819871	2820122	NM_001102651_exon_0_0_chr19_2819872_f	0	+
chr19	2823037	2823110	NM_001102651_exon_1_0_chr19_2823038_f	0	+
chr19	2827614	2827741	NM_001102651_exon_2_0_chr19_2827615_f	0	+
chr19	2832300	2832492	NM_001102651_exon_3_0_chr19_2832301_f	0	+
chr19	2833678	2836733	NM_001102651_exon_4_0_chr19_2833679_f	0	+
chr19	2977530	2977608	NR_138612_exon_0_0_chr19_2977531_f	0	+
chr19	2978195	2978282	NR_138612_exon_1_0_chr19_2978196_f	0	+
chr19	2980097	2980405	NR_138612_exon_2_0_chr19_2980098_f	0	+
chr19	2933215	2934813	NM_021217_exon_0_0_chr19_2933216_r	0	-
chr19	2936521	2936702	NM_021217_exon_1_0_chr19_2936522_r	0	-
chr19	2939278	2939405	NM_021217_exon_2_0_chr19_2939279_r	0	-
chr19	2944835	2944969	NM_021217_exon_3_0_chr19_2944836_r	0	-
chr19	2977535	2977617	NM_024760_exon_0_0_chr19_2977536_f	0	+
chr19	2980097	2980180	NM_024760_exon_1_0_chr19_2980098_f	0	+
chr19	2981535	2981581	NM_024760_exon_2_0_chr19_2981536_f	0	+
chr19	2982145	2982187	NM_024760_exon_3_0_chr19_2982146_f	0	+
chr19	2986826	2986889	NM_024760_exon_4_0_chr19_2986827_f	0	+
chr19	2986980	2987236	NM_024760_exon_5_0_chr19_2986981_f	0	+
chr19	2987353	2987370	NM_024760_exon_6_0_chr19_2987354_f	0	+
chr19	2987721	2987788	NM_024760_exon_7_0_chr19_2987722_f	0	+
chr19	2987895	2987972	NM_024760_exon_8_0_chr19_2987896_f	0	+
chr19	2988088	2988126	NM_024760_exon_9_0_chr19_2988089_f	0	+
chr19	2989058	2989311	NM_024760_exon_10_0_chr19_2989059_f	0	+
chr19	2989532	2989783	NM_024760_exon_11_0_chr19_2989533_f	0	+
chr19	2991840	2991982	NM_024760_exon_12_0_chr19_2991841_f	0	+
chr19	2993429	2993580	NM_024760_exon_13_0_chr19_2993430_f	0	+
chr19	2994016	2994093	NM_024760_exon_14_0_chr19_2994017_f	0	+
chr19	2994897	2995182	NM_024760_exon_15_0_chr19_2994898_f	0	+
chr19	2977535	2977608	NM_001143986_exon_0_0_chr19_2977536_f	0	+
chr19	2978195	2978282	NM_001143986_exon_1_0_chr19_2978196_f	0	+
chr19	2980097	2980180	NM_001143986_exon_2_0_chr19_2980098_f	0	+
chr19	2981535	2981581	NM_001143986_exon_3_0_chr19_2981536_f	0	+
chr19	2982145	2982187	NM_001143986_exon_4_0_chr19_2982146_f	0	+
chr19	2986826	2986889	NM_001143986_exon_5_0_chr19_2986827_f	0	+
chr19	2986980	2987236	NM_001143986_exon_6_0_chr19_2986981_f	0	+
chr19	2987353	2987370	NM_001143986_exon_7_0_chr19_2987354_f	0	+
chr19	2987721	2987788	NM_001143986_exon_8_0_chr19_2987722_f	0	+
chr19	2987895	2987972	NM_001143986_exon_9_0_chr19_2987896_f	0	+
chr19	2988088	2988126	NM_001143986_exon_10_0_chr19_2988089_f	0	+
chr19	2989058	2989311	NM_001143986_exon_11_0_chr19_2989059_f	0	+
chr19	2989532	2989783	NM_001143986_exon_12_0_chr19_2989533_f	0	+
chr19	2991840	2991982	NM_001143986_exon_13_0_chr19_2991841_f	0	+
chr19	2993429	2993580	NM_001143986_exon_14_0_chr19_2993430_f	0	+
chr19	2994016	2994093	NM_001143986_exon_15_0_chr19_2994017_f	0	+
chr19	2994897	2995182	NM_001143986_exon_16_0_chr19_2994898_f	0	+
chr19	2900895	2901046	NM_173480_exon_0_0_chr19_2900896_f	0	+
chr19	2915519	2915646	NM_173480_exon_1_0_chr19_2915520_f	0	+
chr19	2916075	2916247	NM_173480_exon_2_0_chr19_2916076_f	0	+
chr19	2916921	2918474	NM_173480_exon_3_0_chr19_2916922_f	0	+
chr19	2907105	2907157	NM_001319083_exon_0_0_chr19_2907106_f	0	+
chr19	2915519	2915646	NM_001319083_exon_1_0_chr19_2915520_f	0	+
chr19	2916075	2916247	NM_001319083_exon_2_0_chr19_2916076_f	0	+
chr19	2916921	2918474	NM_001319083_exon_3_0_chr19_2916922_f	0	+
chr19	3052907	3054038	NM_001130_exon_0_0_chr19_3052908_r	0	-
chr19	3054117	3054192	NM_001130_exon_1_0_chr19_3054118_r	0	-
chr19	3055661	3055724	NM_001130_exon_2_0_chr19_3055662_r	0	-
chr19	3056309	3056354	NM_001130_exon_3_0_chr19_3056310_r	0	-
chr19	3057676	3057740	NM_001130_exon_4_0_chr19_3057677_r	0	-
chr19	3061157	3061255	NM_001130_exon_5_0_chr19_3061158_r	0	-
chr19	3062171	3062371	NM_001130_exon_6_0_chr19_3062172_r	0	-
chr19	3052907	3054035	NM_198970_exon_0_0_chr19_3052908_r	0	-
chr19	3054117	3054192	NM_198970_exon_1_0_chr19_3054118_r	0	-
chr19	3055661	3055724	NM_198970_exon_2_0_chr19_3055662_r	0	-
chr19	3056309	3056354	NM_198970_exon_3_0_chr19_3056310_r	0	-
chr19	3057676	3057740	NM_198970_exon_4_0_chr19_3057677_r	0	-
chr19	3061157	3061255	NM_198970_exon_5_0_chr19_3061158_r	0	-
chr19	3062171	3062371	NM_198970_exon_6_0_chr19_3062172_r	0	-
chr19	3094407	3094785	NM_002067_exon_0_0_chr19_3094408_f	0	+
chr19	3110146	3110331	NM_002067_exon_1_0_chr19_3110147_f	0	+
chr19	3113327	3113482	NM_002067_exon_2_0_chr19_3113328_f	0	+
chr19	3114941	3115070	NM_002067_exon_3_0_chr19_3114942_f	0	+
chr19	3118921	3119051	NM_002067_exon_4_0_chr19_3118922_f	0	+
chr19	3119203	3119357	NM_002067_exon_5_0_chr19_3119204_f	0	+
chr19	3120986	3124000	NM_002067_exon_6_0_chr19_3120987_f	0	+
chr19	3052907	3054038	NM_198969_exon_0_0_chr19_3052908_r	0	-
chr19	3054117	3054192	NM_198969_exon_1_0_chr19_3054118_r	0	-
chr19	3055661	3055724	NM_198969_exon_2_0_chr19_3055662_r	0	-
chr19	3056309	3056354	NM_198969_exon_3_0_chr19_3056310_r	0	-
chr19	3057676	3057740	NM_198969_exon_4_0_chr19_3057677_r	0	-
chr19	3061157	3061255	NM_198969_exon_5_0_chr19_3061158_r	0	-
chr19	3062697	3062964	NM_198969_exon_6_0_chr19_3062698_r	0	-
chr19	3185874	3186212	NM_020170_exon_0_0_chr19_3185875_f	0	+
chr19	3192467	3192658	NM_020170_exon_1_0_chr19_3192468_f	0	+
chr19	3193281	3193426	NM_020170_exon_2_0_chr19_3193282_f	0	+
chr19	3196180	3196275	NM_020170_exon_3_0_chr19_3196181_f	0	+
chr19	3198814	3198895	NM_020170_exon_4_0_chr19_3198815_f	0	+
chr19	3201520	3201624	NM_020170_exon_5_0_chr19_3201521_f	0	+
chr19	3203753	3203842	NM_020170_exon_6_0_chr19_3203754_f	0	+
chr19	3204002	3204142	NM_020170_exon_7_0_chr19_3204003_f	0	+
chr19	3204570	3204749	NM_020170_exon_8_0_chr19_3204571_f	0	+
chr19	3205936	3206024	NM_020170_exon_9_0_chr19_3205937_f	0	+
chr19	3206149	3206188	NM_020170_exon_10_0_chr19_3206150_f	0	+
chr19	3206259	3206423	NM_020170_exon_11_0_chr19_3206260_f	0	+
chr19	3207195	3207249	NM_020170_exon_12_0_chr19_3207196_f	0	+
chr19	3207388	3207467	NM_020170_exon_13_0_chr19_3207389_f	0	+
chr19	3207626	3209573	NM_020170_exon_14_0_chr19_3207627_f	0	+
chr19	3178735	3180330	NM_003775_exon_0_0_chr19_3178736_f	0	+
chr19	3185874	3186212	NM_001321463_exon_0_0_chr19_3185875_f	0	+
chr19	3192467	3192658	NM_001321463_exon_1_0_chr19_3192468_f	0	+
chr19	3193281	3193426	NM_001321463_exon_2_0_chr19_3193282_f	0	+
chr19	3196180	3196275	NM_001321463_exon_3_0_chr19_3196181_f	0	+
chr19	3198814	3198895	NM_001321463_exon_4_0_chr19_3198815_f	0	+
chr19	3201520	3201624	NM_001321463_exon_5_0_chr19_3201521_f	0	+
chr19	3203753	3203842	NM_001321463_exon_6_0_chr19_3203754_f	0	+
chr19	3204002	3204142	NM_001321463_exon_7_0_chr19_3204003_f	0	+
chr19	3204570	3204749	NM_001321463_exon_8_0_chr19_3204571_f	0	+
chr19	3205936	3206024	NM_001321463_exon_9_0_chr19_3205937_f	0	+
chr19	3206149	3206188	NM_001321463_exon_10_0_chr19_3206150_f	0	+
chr19	3206262	3206423	NM_001321463_exon_11_0_chr19_3206263_f	0	+
chr19	3207195	3207249	NM_001321463_exon_12_0_chr19_3207196_f	0	+
chr19	3207388	3207467	NM_001321463_exon_13_0_chr19_3207389_f	0	+
chr19	3207626	3209573	NM_001321463_exon_14_0_chr19_3207627_f	0	+
chr19	3474404	3474994	NM_001136503_exon_0_0_chr19_3474405_r	0	-
chr19	3478416	3478476	NM_001136503_exon_1_0_chr19_3478417_r	0	-
chr19	3478815	3478927	NM_001136503_exon_2_0_chr19_3478816_r	0	-
chr19	3480394	3480540	NM_001136503_exon_3_0_chr19_3480395_r	0	-
chr19	3522953	3523056	NM_001136197_exon_0_0_chr19_3522954_f	0	+
chr19	3525865	3525991	NM_001136197_exon_1_0_chr19_3525866_f	0	+
chr19	3526117	3526181	NM_001136197_exon_2_0_chr19_3526118_f	0	+
chr19	3526256	3526384	NM_001136197_exon_3_0_chr19_3526257_f	0	+
chr19	3530789	3530855	NM_001136197_exon_4_0_chr19_3530790_f	0	+
chr19	3531711	3531814	NM_001136197_exon_5_0_chr19_3531712_f	0	+
chr19	3531908	3532093	NM_001136197_exon_6_0_chr19_3531909_f	0	+
chr19	3532414	3532648	NM_001136197_exon_7_0_chr19_3532415_f	0	+
chr19	3533291	3533396	NM_001136197_exon_8_0_chr19_3533292_f	0	+
chr19	3534418	3534511	NM_001136197_exon_9_0_chr19_3534419_f	0	+
chr19	3534792	3536755	NM_001136197_exon_10_0_chr19_3534793_f	0	+
chr19	3490818	3491809	NM_031304_exon_0_0_chr19_3490819_r	0	-
chr19	3492259	3492497	NM_031304_exon_1_0_chr19_3492260_r	0	-
chr19	3494025	3494102	NM_031304_exon_2_0_chr19_3494026_r	0	-
chr19	3496538	3496884	NM_031304_exon_3_0_chr19_3496539_r	0	-
chr19	3500530	3500621	NM_031304_exon_4_0_chr19_3500531_r	0	-
chr19	3522953	3523056	NM_001136198_exon_0_0_chr19_3522954_f	0	+
chr19	3525865	3525991	NM_001136198_exon_1_0_chr19_3525866_f	0	+
chr19	3526117	3526181	NM_001136198_exon_2_0_chr19_3526118_f	0	+
chr19	3526256	3526384	NM_001136198_exon_3_0_chr19_3526257_f	0	+
chr19	3526977	3527060	NM_001136198_exon_4_0_chr19_3526978_f	0	+
chr19	3527628	3527812	NM_001136198_exon_5_0_chr19_3527629_f	0	+
chr19	3530789	3530855	NM_001136198_exon_6_0_chr19_3530790_f	0	+
chr19	3531711	3531814	NM_001136198_exon_7_0_chr19_3531712_f	0	+
chr19	3531908	3532093	NM_001136198_exon_8_0_chr19_3531909_f	0	+
chr19	3532414	3532648	NM_001136198_exon_9_0_chr19_3532415_f	0	+
chr19	3533291	3533396	NM_001136198_exon_10_0_chr19_3533292_f	0	+
chr19	3534418	3534520	NM_001136198_exon_11_0_chr19_3534419_f	0	+
chr19	3534792	3536755	NM_001136198_exon_12_0_chr19_3534793_f	0	+
chr19	3490818	3491809	NM_001145165_exon_0_0_chr19_3490819_r	0	-
chr19	3492259	3492497	NM_001145165_exon_1_0_chr19_3492260_r	0	-
chr19	3494025	3494102	NM_001145165_exon_2_0_chr19_3494026_r	0	-
chr19	3496538	3496884	NM_001145165_exon_3_0_chr19_3496539_r	0	-
chr19	3500558	3500938	NM_001145165_exon_4_0_chr19_3500559_r	0	-
chr19	3506294	3506472	NM_016263_exon_0_0_chr19_3506295_f	0	+
chr19	3522953	3523056	NM_016263_exon_1_0_chr19_3522954_f	0	+
chr19	3525865	3525991	NM_016263_exon_2_0_chr19_3525866_f	0	+
chr19	3526117	3526181	NM_016263_exon_3_0_chr19_3526118_f	0	+
chr19	3526256	3526384	NM_016263_exon_4_0_chr19_3526257_f	0	+
chr19	3526977	3527060	NM_016263_exon_5_0_chr19_3526978_f	0	+
chr19	3527628	3527812	NM_016263_exon_6_0_chr19_3527629_f	0	+
chr19	3530789	3530855	NM_016263_exon_7_0_chr19_3530790_f	0	+
chr19	3531711	3531814	NM_016263_exon_8_0_chr19_3531712_f	0	+
chr19	3531908	3532093	NM_016263_exon_9_0_chr19_3531909_f	0	+
chr19	3532414	3532648	NM_016263_exon_10_0_chr19_3532415_f	0	+
chr19	3533291	3533396	NM_016263_exon_11_0_chr19_3533292_f	0	+
chr19	3534418	3534511	NM_016263_exon_12_0_chr19_3534419_f	0	+
chr19	3534792	3536755	NM_016263_exon_13_0_chr19_3534793_f	0	+
chr19	3544196	3544730	NM_174983_exon_0_0_chr19_3544197_r	0	-
chr19	3544806	3544937	NM_174983_exon_1_0_chr19_3544807_r	0	-
chr19	3546071	3546166	NM_174983_exon_2_0_chr19_3546072_r	0	-
chr19	3546252	3546423	NM_174983_exon_3_0_chr19_3546253_r	0	-
chr19	3547269	3547362	NM_174983_exon_4_0_chr19_3547270_r	0	-
chr19	3547452	3547545	NM_174983_exon_5_0_chr19_3547453_r	0	-
chr19	3547845	3548028	NM_174983_exon_6_0_chr19_3547846_r	0	-
chr19	3548120	3548265	NM_174983_exon_7_0_chr19_3548121_r	0	-
chr19	3550981	3551192	NM_174983_exon_8_0_chr19_3550982_r	0	-
chr19	3557103	3557584	NM_174983_exon_9_0_chr19_3557104_r	0	-
chr19	3594503	3595074	NM_201636_exon_0_0_chr19_3594504_r	0	-
chr19	3595734	3595931	NM_201636_exon_1_0_chr19_3595735_r	0	-
chr19	3599846	3600715	NM_201636_exon_2_0_chr19_3599847_r	0	-
chr19	3606527	3606831	NM_201636_exon_3_0_chr19_3606528_r	0	-
chr19	3607244	3607407	NR_038865_exon_0_0_chr19_3607245_f	0	+
chr19	3611197	3611263	NR_038865_exon_1_0_chr19_3611198_f	0	+
chr19	3611763	3612301	NR_038865_exon_2_0_chr19_3611764_f	0	+
chr19	3612782	3613928	NR_038865_exon_3_0_chr19_3612783_f	0	+
chr19	3572942	3572992	NM_006339_exon_0_0_chr19_3572943_f	0	+
chr19	3573289	3573345	NM_006339_exon_1_0_chr19_3573290_f	0	+
chr19	3573689	3573798	NM_006339_exon_2_0_chr19_3573690_f	0	+
chr19	3574380	3574584	NM_006339_exon_3_0_chr19_3574381_f	0	+
chr19	3575537	3575658	NM_006339_exon_4_0_chr19_3575538_f	0	+
chr19	3576258	3576305	NM_006339_exon_5_0_chr19_3576259_f	0	+
chr19	3576550	3576623	NM_006339_exon_6_0_chr19_3576551_f	0	+
chr19	3576889	3577105	NM_006339_exon_7_0_chr19_3576890_f	0	+
chr19	3577978	3578111	NM_006339_exon_8_0_chr19_3577979_f	0	+
chr19	3578506	3579081	NM_006339_exon_9_0_chr19_3578507_f	0	+
chr19	3585568	3585820	NM_133261_exon_0_0_chr19_3585569_f	0	+
chr19	3586492	3586678	NM_133261_exon_1_0_chr19_3586493_f	0	+
chr19	3586811	3586992	NM_133261_exon_2_0_chr19_3586812_f	0	+
chr19	3589440	3589553	NM_133261_exon_3_0_chr19_3589441_f	0	+
chr19	3589828	3589910	NM_133261_exon_4_0_chr19_3589829_f	0	+
chr19	3590036	3593539	NM_133261_exon_5_0_chr19_3590037_f	0	+
chr19	3594503	3595931	NM_001060_exon_0_0_chr19_3594504_r	0	-
chr19	3599846	3600715	NM_001060_exon_1_0_chr19_3599847_r	0	-
chr19	3606527	3606831	NM_001060_exon_2_0_chr19_3606528_r	0	-
chr19	3610626	3612411	NM_001080543_exon_0_0_chr19_3610627_r	0	-
chr19	3613055	3613363	NM_001080543_exon_1_0_chr19_3613056_r	0	-
chr19	3613461	3613584	NM_001080543_exon_2_0_chr19_3613462_r	0	-
chr19	3614394	3614587	NM_001080543_exon_3_0_chr19_3614395_r	0	-
chr19	3618872	3618987	NM_001080543_exon_4_0_chr19_3618873_r	0	-
chr19	3619077	3619240	NM_001080543_exon_5_0_chr19_3619078_r	0	-
chr19	3620124	3620270	NM_001080543_exon_6_0_chr19_3620125_r	0	-
chr19	3620704	3620800	NM_001080543_exon_7_0_chr19_3620705_r	0	-
chr19	3623685	3624160	NM_001080543_exon_8_0_chr19_3623686_r	0	-
chr19	3626593	3626813	NM_001080543_exon_9_0_chr19_3626594_r	0	-
chr19	3544196	3544730	NM_001287529_exon_0_0_chr19_3544197_r	0	-
chr19	3544806	3544937	NM_001287529_exon_1_0_chr19_3544807_r	0	-
chr19	3546071	3546166	NM_001287529_exon_2_0_chr19_3546072_r	0	-
chr19	3546252	3546423	NM_001287529_exon_3_0_chr19_3546253_r	0	-
chr19	3547269	3547362	NM_001287529_exon_4_0_chr19_3547270_r	0	-
chr19	3547452	3547545	NM_001287529_exon_5_0_chr19_3547453_r	0	-
chr19	3547845	3548028	NM_001287529_exon_6_0_chr19_3547846_r	0	-
chr19	3548120	3548265	NM_001287529_exon_7_0_chr19_3548121_r	0	-
chr19	3550981	3551192	NM_001287529_exon_8_0_chr19_3550982_r	0	-
chr19	3557130	3557582	NM_001287529_exon_9_0_chr19_3557131_r	0	-
chr19	3539154	3539258	NM_001135580_exon_0_0_chr19_3539155_f	0	+
chr19	3543232	3543471	NM_001135580_exon_1_0_chr19_3543233_f	0	+
chr19	3543552	3543678	NM_001135580_exon_2_0_chr19_3543553_f	0	+
chr19	3543826	3544028	NM_001135580_exon_3_0_chr19_3543827_f	0	+
chr19	3610642	3610969	NM_021231_exon_0_0_chr19_3610643_r	0	-
chr19	3611901	3612411	NM_021231_exon_1_0_chr19_3611902_r	0	-
chr19	3613055	3613363	NM_021231_exon_2_0_chr19_3613056_r	0	-
chr19	3613461	3613584	NM_021231_exon_3_0_chr19_3613462_r	0	-
chr19	3614394	3614587	NM_021231_exon_4_0_chr19_3614395_r	0	-
chr19	3618872	3618987	NM_021231_exon_5_0_chr19_3618873_r	0	-
chr19	3619077	3619240	NM_021231_exon_6_0_chr19_3619078_r	0	-
chr19	3620124	3620270	NM_021231_exon_7_0_chr19_3620125_r	0	-
chr19	3620704	3620800	NM_021231_exon_8_0_chr19_3620705_r	0	-
chr19	3623685	3624160	NM_021231_exon_9_0_chr19_3623686_r	0	-
chr19	3626593	3626813	NM_021231_exon_10_0_chr19_3626594_r	0	-
chr19	3777966	3778420	NM_139354_exon_0_0_chr19_3777967_r	0	-
chr19	3778506	3778593	NM_139354_exon_1_0_chr19_3778507_r	0	-
chr19	3778989	3779185	NM_139354_exon_2_0_chr19_3778990_r	0	-
chr19	3779375	3779449	NM_139354_exon_3_0_chr19_3779376_r	0	-
chr19	3779530	3779615	NM_139354_exon_4_0_chr19_3779531_r	0	-
chr19	3779695	3779795	NM_139354_exon_5_0_chr19_3779696_r	0	-
chr19	3781604	3781670	NM_139354_exon_6_0_chr19_3781605_r	0	-
chr19	3783123	3783217	NM_139354_exon_7_0_chr19_3783124_r	0	-
chr19	3783811	3784031	NM_139354_exon_8_0_chr19_3783812_r	0	-
chr19	3784121	3784237	NM_139354_exon_9_0_chr19_3784122_r	0	-
chr19	3784335	3784449	NM_139354_exon_10_0_chr19_3784336_r	0	-
chr19	3784822	3784882	NM_139354_exon_11_0_chr19_3784823_r	0	-
chr19	3786166	3786415	NM_139354_exon_12_0_chr19_3786167_r	0	-
chr19	3721696	3721908	NM_001267561_exon_0_0_chr19_3721697_f	0	+
chr19	3728421	3728478	NM_001267561_exon_1_0_chr19_3728422_f	0	+
chr19	3728601	3728711	NM_001267561_exon_2_0_chr19_3728602_f	0	+
chr19	3730025	3730128	NM_001267561_exon_3_0_chr19_3730026_f	0	+
chr19	3730352	3730704	NM_001267561_exon_4_0_chr19_3730353_f	0	+
chr19	3731932	3732036	NM_001267561_exon_5_0_chr19_3731933_f	0	+
chr19	3733750	3733910	NM_001267561_exon_6_0_chr19_3733751_f	0	+
chr19	3734324	3734433	NM_001267561_exon_7_0_chr19_3734325_f	0	+
chr19	3735563	3735637	NM_001267561_exon_8_0_chr19_3735564_f	0	+
chr19	3735866	3735933	NM_001267561_exon_9_0_chr19_3735867_f	0	+
chr19	3736162	3736319	NM_001267561_exon_10_0_chr19_3736163_f	0	+
chr19	3738552	3738661	NM_001267561_exon_11_0_chr19_3738553_f	0	+
chr19	3738894	3739132	NM_001267561_exon_12_0_chr19_3738895_f	0	+
chr19	3740549	3740761	NM_001267561_exon_13_0_chr19_3740550_f	0	+
chr19	3743936	3744032	NM_001267561_exon_14_0_chr19_3743937_f	0	+
chr19	3746008	3746079	NM_001267561_exon_15_0_chr19_3746009_f	0	+
chr19	3746482	3746693	NM_001267561_exon_16_0_chr19_3746483_f	0	+
chr19	3746773	3746874	NM_001267561_exon_17_0_chr19_3746774_f	0	+
chr19	3747791	3748079	NM_001267561_exon_18_0_chr19_3747792_f	0	+
chr19	3750135	3750182	NM_001267561_exon_19_0_chr19_3750136_f	0	+
chr19	3750579	3750811	NM_001267561_exon_20_0_chr19_3750580_f	0	+
chr19	3777966	3778420	NM_139355_exon_0_0_chr19_3777967_r	0	-
chr19	3778506	3778593	NM_139355_exon_1_0_chr19_3778507_r	0	-
chr19	3778989	3779185	NM_139355_exon_2_0_chr19_3778990_r	0	-
chr19	3779375	3779449	NM_139355_exon_3_0_chr19_3779376_r	0	-
chr19	3779530	3779615	NM_139355_exon_4_0_chr19_3779531_r	0	-
chr19	3779695	3779795	NM_139355_exon_5_0_chr19_3779696_r	0	-
chr19	3781604	3781670	NM_139355_exon_6_0_chr19_3781605_r	0	-
chr19	3783123	3783217	NM_139355_exon_7_0_chr19_3783124_r	0	-
chr19	3783811	3784031	NM_139355_exon_8_0_chr19_3783812_r	0	-
chr19	3784121	3784237	NM_139355_exon_9_0_chr19_3784122_r	0	-
chr19	3784335	3784449	NM_139355_exon_10_0_chr19_3784336_r	0	-
chr19	3784822	3784882	NM_139355_exon_11_0_chr19_3784823_r	0	-
chr19	3785061	3785284	NM_139355_exon_12_0_chr19_3785062_r	0	-
chr19	3786166	3786415	NM_139355_exon_13_0_chr19_3786167_r	0	-
chr19	3769088	3770957	NM_032753_exon_0_0_chr19_3769089_r	0	-
chr19	3771524	3771749	NM_032753_exon_1_0_chr19_3771525_r	0	-
chr19	3772160	3772219	NM_032753_exon_2_0_chr19_3772161_r	0	-
chr19	3708334	3708559	NM_001267560_exon_0_0_chr19_3708335_f	0	+
chr19	3728421	3728478	NM_001267560_exon_1_0_chr19_3728422_f	0	+
chr19	3728601	3728711	NM_001267560_exon_2_0_chr19_3728602_f	0	+
chr19	3730025	3730128	NM_001267560_exon_3_0_chr19_3730026_f	0	+
chr19	3730352	3730704	NM_001267560_exon_4_0_chr19_3730353_f	0	+
chr19	3731932	3732036	NM_001267560_exon_5_0_chr19_3731933_f	0	+
chr19	3733750	3733910	NM_001267560_exon_6_0_chr19_3733751_f	0	+
chr19	3734324	3734433	NM_001267560_exon_7_0_chr19_3734325_f	0	+
chr19	3735563	3735637	NM_001267560_exon_8_0_chr19_3735564_f	0	+
chr19	3735866	3735933	NM_001267560_exon_9_0_chr19_3735867_f	0	+
chr19	3736162	3736319	NM_001267560_exon_10_0_chr19_3736163_f	0	+
chr19	3738552	3738661	NM_001267560_exon_11_0_chr19_3738553_f	0	+
chr19	3738894	3739132	NM_001267560_exon_12_0_chr19_3738895_f	0	+
chr19	3740549	3740761	NM_001267560_exon_13_0_chr19_3740550_f	0	+
chr19	3743936	3744032	NM_001267560_exon_14_0_chr19_3743937_f	0	+
chr19	3746008	3746079	NM_001267560_exon_15_0_chr19_3746009_f	0	+
chr19	3746482	3746693	NM_001267560_exon_16_0_chr19_3746483_f	0	+
chr19	3746773	3746874	NM_001267560_exon_17_0_chr19_3746774_f	0	+
chr19	3747791	3748079	NM_001267560_exon_18_0_chr19_3747792_f	0	+
chr19	3750135	3750182	NM_001267560_exon_19_0_chr19_3750136_f	0	+
chr19	3750579	3750811	NM_001267560_exon_20_0_chr19_3750580_f	0	+
chr19	3769088	3770957	NM_001319074_exon_0_0_chr19_3769089_r	0	-
chr19	3771524	3772008	NM_001319074_exon_1_0_chr19_3771525_r	0	-
chr19	3772160	3772219	NM_001319074_exon_2_0_chr19_3772161_r	0	-
chr19	3750770	3751095	NM_004886_exon_0_0_chr19_3750771_r	0	-
chr19	3751186	3751327	NM_004886_exon_1_0_chr19_3751187_r	0	-
chr19	3751431	3751551	NM_004886_exon_2_0_chr19_3751432_r	0	-
chr19	3752505	3752718	NM_004886_exon_3_0_chr19_3752506_r	0	-
chr19	3752817	3752988	NM_004886_exon_4_0_chr19_3752818_r	0	-
chr19	3753762	3753924	NM_004886_exon_5_0_chr19_3753763_r	0	-
chr19	3754016	3754103	NM_004886_exon_6_0_chr19_3754017_r	0	-
chr19	3754192	3754338	NM_004886_exon_7_0_chr19_3754193_r	0	-
chr19	3759558	3759598	NM_004886_exon_8_0_chr19_3759559_r	0	-
chr19	3759686	3760299	NM_004886_exon_9_0_chr19_3759687_r	0	-
chr19	3761533	3761673	NM_004886_exon_10_0_chr19_3761534_r	0	-
chr19	3762664	3762816	NM_172251_exon_0_0_chr19_3762665_f	0	+
chr19	3765163	3765329	NM_172251_exon_1_0_chr19_3765164_f	0	+
chr19	3767258	3767563	NM_172251_exon_2_0_chr19_3767259_f	0	+
chr19	3851803	3852612	NR_027149_exon_0_0_chr19_3851804_r	0	-
chr19	3855399	3855557	NR_027149_exon_1_0_chr19_3855400_r	0	-
chr19	3868962	3869027	NR_027149_exon_2_0_chr19_3868963_r	0	-
chr19	3880617	3881006	NM_033064_exon_0_0_chr19_3880618_f	0	+
chr19	3885724	3885842	NM_033064_exon_1_0_chr19_3885725_f	0	+
chr19	3902484	3902543	NM_033064_exon_2_0_chr19_3902485_f	0	+
chr19	3905431	3905653	NM_033064_exon_3_0_chr19_3905432_f	0	+
chr19	3907731	3907917	NM_033064_exon_4_0_chr19_3907732_f	0	+
chr19	3908265	3908368	NM_033064_exon_5_0_chr19_3908266_f	0	+
chr19	3909483	3909615	NM_033064_exon_6_0_chr19_3909484_f	0	+
chr19	3910800	3910887	NM_033064_exon_7_0_chr19_3910801_f	0	+
chr19	3913755	3913854	NM_033064_exon_8_0_chr19_3913756_f	0	+
chr19	3917739	3917775	NM_033064_exon_9_0_chr19_3917740_f	0	+
chr19	3918803	3918875	NM_033064_exon_10_0_chr19_3918804_f	0	+
chr19	3920763	3920796	NM_033064_exon_11_0_chr19_3920764_f	0	+
chr19	3924580	3928080	NM_033064_exon_12_0_chr19_3924581_f	0	+
chr19	3804021	3806123	NM_015174_exon_0_0_chr19_3804022_r	0	-
chr19	3807169	3807267	NM_015174_exon_1_0_chr19_3807170_r	0	-
chr19	3808869	3808981	NM_015174_exon_2_0_chr19_3808870_r	0	-
chr19	3810747	3810843	NM_015174_exon_3_0_chr19_3810748_r	0	-
chr19	3811269	3811364	NM_015174_exon_4_0_chr19_3811270_r	0	-
chr19	3813817	3813956	NM_015174_exon_5_0_chr19_3813818_r	0	-
chr19	3816671	3816843	NM_015174_exon_6_0_chr19_3816672_r	0	-
chr19	3819042	3819233	NM_015174_exon_7_0_chr19_3819043_r	0	-
chr19	3820179	3820288	NM_015174_exon_8_0_chr19_3820180_r	0	-
chr19	3821337	3821477	NM_015174_exon_9_0_chr19_3821338_r	0	-
chr19	3822078	3822198	NM_015174_exon_10_0_chr19_3822079_r	0	-
chr19	3823243	3823401	NM_015174_exon_11_0_chr19_3823244_r	0	-
chr19	3825227	3825405	NM_015174_exon_12_0_chr19_3825228_r	0	-
chr19	3827468	3827651	NM_015174_exon_13_0_chr19_3827469_r	0	-
chr19	3831300	3831554	NM_015174_exon_14_0_chr19_3831301_r	0	-
chr19	3831657	3831876	NM_015174_exon_15_0_chr19_3831658_r	0	-
chr19	3833661	3833776	NM_015174_exon_16_0_chr19_3833662_r	0	-
chr19	3834770	3834981	NM_015174_exon_17_0_chr19_3834771_r	0	-
chr19	3868962	3869027	NM_015174_exon_18_0_chr19_3868963_r	0	-
chr19	3851810	3852612	NM_001145640_exon_0_0_chr19_3851811_r	0	-
chr19	3868962	3869027	NM_001145640_exon_1_0_chr19_3868963_r	0	-
chr19	3933100	3933176	NM_170678_exon_0_0_chr19_3933101_f	0	+
chr19	3933455	3933695	NM_170678_exon_1_0_chr19_3933456_f	0	+
chr19	3936572	3936663	NM_170678_exon_2_0_chr19_3936573_f	0	+
chr19	3937237	3937286	NM_170678_exon_3_0_chr19_3937238_f	0	+
chr19	3938600	3938757	NM_170678_exon_4_0_chr19_3938601_f	0	+
chr19	3939897	3939969	NM_170678_exon_5_0_chr19_3939898_f	0	+
chr19	3941068	3941175	NM_170678_exon_6_0_chr19_3941069_f	0	+
chr19	3942080	3942414	NM_170678_exon_7_0_chr19_3942081_f	0	+
chr19	4007595	4007785	NM_015897_exon_0_0_chr19_4007596_f	0	+
chr19	4012920	4013347	NM_015897_exon_1_0_chr19_4012921_f	0	+
chr19	4024033	4024118	NM_015897_exon_2_0_chr19_4024034_f	0	+
chr19	4028143	4028185	NM_015897_exon_3_0_chr19_4028144_f	0	+
chr19	4028507	4028598	NM_015897_exon_4_0_chr19_4028508_f	0	+
chr19	4028717	4028846	NM_015897_exon_5_0_chr19_4028718_f	0	+
chr19	4028928	4029034	NM_015897_exon_6_0_chr19_4028929_f	0	+
chr19	4033097	4033171	NM_015897_exon_7_0_chr19_4033098_f	0	+
chr19	4033417	4033578	NM_015897_exon_8_0_chr19_4033418_f	0	+
chr19	4037371	4037502	NM_015897_exon_9_0_chr19_4037372_f	0	+
chr19	4037613	4039384	NM_015897_exon_10_0_chr19_4037614_f	0	+
chr19	3933100	3933176	NR_110316_exon_0_0_chr19_3933101_f	0	+
chr19	3936572	3936663	NR_110316_exon_1_0_chr19_3936573_f	0	+
chr19	3937237	3937286	NR_110316_exon_2_0_chr19_3937238_f	0	+
chr19	3938600	3938757	NR_110316_exon_3_0_chr19_3938601_f	0	+
chr19	3942080	3942414	NR_110316_exon_4_0_chr19_3942081_f	0	+
chr19	3958450	3959635	NM_001348_exon_0_0_chr19_3958451_r	0	-
chr19	3960056	3960102	NM_001348_exon_1_0_chr19_3960057_r	0	-
chr19	3961006	3961159	NM_001348_exon_2_0_chr19_3961007_r	0	-
chr19	3963640	3963667	NM_001348_exon_3_0_chr19_3963641_r	0	-
chr19	3963868	3963917	NM_001348_exon_4_0_chr19_3963869_r	0	-
chr19	3964241	3964371	NM_001348_exon_5_0_chr19_3964242_r	0	-
chr19	3964628	3964989	NM_001348_exon_6_0_chr19_3964629_r	0	-
chr19	3969671	3969827	NM_001348_exon_7_0_chr19_3969672_r	0	-
chr19	3970918	3971121	NM_001348_exon_8_0_chr19_3970919_r	0	-
chr19	3976053	3976745	NM_001961_exon_0_0_chr19_3976054_r	0	-
chr19	3977212	3977345	NM_001961_exon_1_0_chr19_3977213_r	0	-
chr19	3977425	3977608	NM_001961_exon_2_0_chr19_3977426_r	0	-
chr19	3977816	3978170	NM_001961_exon_3_0_chr19_3977817_r	0	-
chr19	3979326	3979434	NM_001961_exon_4_0_chr19_3979327_r	0	-
chr19	3979805	3980064	NM_001961_exon_5_0_chr19_3979806_r	0	-
chr19	3980511	3980707	NM_001961_exon_6_0_chr19_3980512_r	0	-
chr19	3980838	3980977	NM_001961_exon_7_0_chr19_3980839_r	0	-
chr19	3981336	3981450	NM_001961_exon_8_0_chr19_3981337_r	0	-
chr19	3981944	3982050	NM_001961_exon_9_0_chr19_3981945_r	0	-
chr19	3982243	3982422	NM_001961_exon_10_0_chr19_3982244_r	0	-
chr19	3982804	3983016	NM_001961_exon_11_0_chr19_3982805_r	0	-
chr19	3983107	3983289	NM_001961_exon_12_0_chr19_3983108_r	0	-
chr19	3984133	3984348	NM_001961_exon_13_0_chr19_3984134_r	0	-
chr19	3985375	3985461	NM_001961_exon_14_0_chr19_3985376_r	0	-
chr19	3961411	3961510	NR_030367_exon_0_0_chr19_3961412_r	0	-
chr19	3933100	3933176	NM_001289117_exon_0_0_chr19_3933101_f	0	+
chr19	3933455	3933695	NM_001289117_exon_1_0_chr19_3933456_f	0	+
chr19	3936572	3936663	NM_001289117_exon_2_0_chr19_3936573_f	0	+
chr19	3937222	3937286	NM_001289117_exon_3_0_chr19_3937223_f	0	+
chr19	3938600	3938757	NM_001289117_exon_4_0_chr19_3938601_f	0	+
chr19	3939897	3939969	NM_001289117_exon_5_0_chr19_3939898_f	0	+
chr19	3941068	3941175	NM_001289117_exon_6_0_chr19_3941069_f	0	+
chr19	3942080	3942414	NM_001289117_exon_7_0_chr19_3942081_f	0	+
chr19	3982504	3982570	NR_002602_exon_0_0_chr19_3982505_r	0	-
chr19	4174105	4174943	NM_001321059_exon_0_0_chr19_4174106_r	0	-
chr19	4175024	4175148	NM_001321059_exon_1_0_chr19_4175025_r	0	-
chr19	4175676	4175757	NM_001321059_exon_2_0_chr19_4175677_r	0	-
chr19	4175838	4175934	NM_001321059_exon_3_0_chr19_4175839_r	0	-
chr19	4177075	4177135	NM_001321059_exon_4_0_chr19_4177076_r	0	-
chr19	4180778	4180906	NM_001321059_exon_5_0_chr19_4180779_r	0	-
chr19	4182470	4182601	NM_001321059_exon_6_0_chr19_4182471_r	0	-
chr19	4174105	4174943	NM_001321064_exon_0_0_chr19_4174106_r	0	-
chr19	4175024	4175108	NM_001321064_exon_1_0_chr19_4175025_r	0	-
chr19	4175676	4175757	NM_001321064_exon_2_0_chr19_4175677_r	0	-
chr19	4175838	4175934	NM_001321064_exon_3_0_chr19_4175839_r	0	-
chr19	4177075	4177135	NM_001321064_exon_4_0_chr19_4177076_r	0	-
chr19	4179100	4179283	NM_001321064_exon_5_0_chr19_4179101_r	0	-
chr19	4180778	4180906	NM_001321064_exon_6_0_chr19_4180779_r	0	-
chr19	4182207	4182303	NM_001321064_exon_7_0_chr19_4182208_r	0	-
chr19	4174105	4174943	NM_001193285_exon_0_0_chr19_4174106_r	0	-
chr19	4175024	4175148	NM_001193285_exon_1_0_chr19_4175025_r	0	-
chr19	4175838	4175934	NM_001193285_exon_2_0_chr19_4175839_r	0	-
chr19	4177075	4177135	NM_001193285_exon_3_0_chr19_4177076_r	0	-
chr19	4179100	4179283	NM_001193285_exon_4_0_chr19_4179101_r	0	-
chr19	4180778	4180906	NM_001193285_exon_5_0_chr19_4180779_r	0	-
chr19	4182470	4182601	NM_001193285_exon_6_0_chr19_4182471_r	0	-
chr19	4153597	4153771	NM_001271995_exon_0_0_chr19_4153598_f	0	+
chr19	4154895	4155024	NM_001271995_exon_1_0_chr19_4154896_f	0	+
chr19	4156994	4157292	NM_001271995_exon_2_0_chr19_4156995_f	0	+
chr19	4159660	4159779	NM_001271995_exon_3_0_chr19_4159661_f	0	+
chr19	4164499	4164637	NM_001271995_exon_4_0_chr19_4164500_f	0	+
chr19	4168347	4168454	NM_001271995_exon_5_0_chr19_4168348_f	0	+
chr19	4170136	4170205	NM_001271995_exon_6_0_chr19_4170137_f	0	+
chr19	4171087	4171172	NM_001271995_exon_7_0_chr19_4171088_f	0	+
chr19	4171379	4171476	NM_001271995_exon_8_0_chr19_4171380_f	0	+
chr19	4171652	4173051	NM_001271995_exon_9_0_chr19_4171653_f	0	+
chr19	4174105	4174943	NM_001321062_exon_0_0_chr19_4174106_r	0	-
chr19	4175024	4175148	NM_001321062_exon_1_0_chr19_4175025_r	0	-
chr19	4175676	4175757	NM_001321062_exon_2_0_chr19_4175677_r	0	-
chr19	4175838	4175934	NM_001321062_exon_3_0_chr19_4175839_r	0	-
chr19	4177075	4177135	NM_001321062_exon_4_0_chr19_4177076_r	0	-
chr19	4182470	4182601	NM_001321062_exon_5_0_chr19_4182471_r	0	-
chr19	4174105	4174943	NM_001321061_exon_0_0_chr19_4174106_r	0	-
chr19	4175024	4175148	NM_001321061_exon_1_0_chr19_4175025_r	0	-
chr19	4175838	4175934	NM_001321061_exon_2_0_chr19_4175839_r	0	-
chr19	4177075	4177135	NM_001321061_exon_3_0_chr19_4177076_r	0	-
chr19	4179100	4179283	NM_001321061_exon_4_0_chr19_4179101_r	0	-
chr19	4182470	4182601	NM_001321061_exon_5_0_chr19_4182471_r	0	-
chr19	4174105	4174943	NM_001321060_exon_0_0_chr19_4174106_r	0	-
chr19	4175024	4175108	NM_001321060_exon_1_0_chr19_4175025_r	0	-
chr19	4175676	4175757	NM_001321060_exon_2_0_chr19_4175677_r	0	-
chr19	4175838	4175934	NM_001321060_exon_3_0_chr19_4175839_r	0	-
chr19	4177075	4177135	NM_001321060_exon_4_0_chr19_4177076_r	0	-
chr19	4179100	4179283	NM_001321060_exon_5_0_chr19_4179101_r	0	-
chr19	4180778	4180906	NM_001321060_exon_6_0_chr19_4180779_r	0	-
chr19	4182470	4182601	NM_001321060_exon_7_0_chr19_4182471_r	0	-
chr19	4174105	4174943	NM_001321063_exon_0_0_chr19_4174106_r	0	-
chr19	4175024	4175108	NM_001321063_exon_1_0_chr19_4175025_r	0	-
chr19	4175676	4175757	NM_001321063_exon_2_0_chr19_4175677_r	0	-
chr19	4175838	4175934	NM_001321063_exon_3_0_chr19_4175839_r	0	-
chr19	4177075	4177135	NM_001321063_exon_4_0_chr19_4177076_r	0	-
chr19	4180778	4180906	NM_001321063_exon_5_0_chr19_4180779_r	0	-
chr19	4182470	4182601	NM_001321063_exon_6_0_chr19_4182471_r	0	-
chr19	4153597	4153771	NM_001271997_exon_0_0_chr19_4153598_f	0	+
chr19	4154895	4155024	NM_001271997_exon_1_0_chr19_4154896_f	0	+
chr19	4156991	4157292	NM_001271997_exon_2_0_chr19_4156992_f	0	+
chr19	4159660	4159779	NM_001271997_exon_3_0_chr19_4159661_f	0	+
chr19	4164499	4164637	NM_001271997_exon_4_0_chr19_4164500_f	0	+
chr19	4170136	4170205	NM_001271997_exon_5_0_chr19_4170137_f	0	+
chr19	4171087	4171172	NM_001271997_exon_6_0_chr19_4171088_f	0	+
chr19	4171379	4171476	NM_001271997_exon_7_0_chr19_4171380_f	0	+
chr19	4171652	4173051	NM_001271997_exon_8_0_chr19_4171653_f	0	+
chr19	4174105	4174943	NM_016539_exon_0_0_chr19_4174106_r	0	-
chr19	4175024	4175148	NM_016539_exon_1_0_chr19_4175025_r	0	-
chr19	4175676	4175757	NM_016539_exon_2_0_chr19_4175677_r	0	-
chr19	4175838	4175934	NM_016539_exon_3_0_chr19_4175839_r	0	-
chr19	4177075	4177135	NM_016539_exon_4_0_chr19_4177076_r	0	-
chr19	4179100	4179283	NM_016539_exon_5_0_chr19_4179101_r	0	-
chr19	4180778	4180906	NM_016539_exon_6_0_chr19_4180779_r	0	-
chr19	4182470	4182601	NM_016539_exon_7_0_chr19_4182471_r	0	-
chr19	4153597	4153771	NM_032607_exon_0_0_chr19_4153598_f	0	+
chr19	4154895	4155024	NM_032607_exon_1_0_chr19_4154896_f	0	+
chr19	4156991	4157292	NM_032607_exon_2_0_chr19_4156992_f	0	+
chr19	4159660	4159779	NM_032607_exon_3_0_chr19_4159661_f	0	+
chr19	4164499	4164637	NM_032607_exon_4_0_chr19_4164500_f	0	+
chr19	4168347	4168454	NM_032607_exon_5_0_chr19_4168348_f	0	+
chr19	4170136	4170205	NM_032607_exon_6_0_chr19_4170137_f	0	+
chr19	4171087	4171172	NM_032607_exon_7_0_chr19_4171088_f	0	+
chr19	4171379	4171476	NM_032607_exon_8_0_chr19_4171380_f	0	+
chr19	4171652	4173051	NM_032607_exon_9_0_chr19_4171653_f	0	+
chr19	4174105	4174943	NM_001321058_exon_0_0_chr19_4174106_r	0	-
chr19	4175024	4175148	NM_001321058_exon_1_0_chr19_4175025_r	0	-
chr19	4175676	4175757	NM_001321058_exon_2_0_chr19_4175677_r	0	-
chr19	4175838	4175934	NM_001321058_exon_3_0_chr19_4175839_r	0	-
chr19	4177075	4177135	NM_001321058_exon_4_0_chr19_4177076_r	0	-
chr19	4179100	4179283	NM_001321058_exon_5_0_chr19_4179101_r	0	-
chr19	4182470	4182601	NM_001321058_exon_6_0_chr19_4182471_r	0	-
chr19	4153597	4153771	NM_001271996_exon_0_0_chr19_4153598_f	0	+
chr19	4154895	4155024	NM_001271996_exon_1_0_chr19_4154896_f	0	+
chr19	4156991	4157292	NM_001271996_exon_2_0_chr19_4156992_f	0	+
chr19	4159660	4159779	NM_001271996_exon_3_0_chr19_4159661_f	0	+
chr19	4164505	4164637	NM_001271996_exon_4_0_chr19_4164506_f	0	+
chr19	4168347	4168454	NM_001271996_exon_5_0_chr19_4168348_f	0	+
chr19	4170136	4170205	NM_001271996_exon_6_0_chr19_4170137_f	0	+
chr19	4171087	4171172	NM_001271996_exon_7_0_chr19_4171088_f	0	+
chr19	4171379	4171476	NM_001271996_exon_8_0_chr19_4171380_f	0	+
chr19	4171652	4173051	NM_001271996_exon_9_0_chr19_4171653_f	0	+
chr19	4090319	4090706	NM_030662_exon_0_0_chr19_4090320_r	0	-
chr19	4094450	4094496	NM_030662_exon_1_0_chr19_4094451_r	0	-
chr19	4095385	4095447	NM_030662_exon_2_0_chr19_4095386_r	0	-
chr19	4097276	4097341	NM_030662_exon_3_0_chr19_4097277_r	0	-
chr19	4099198	4099412	NM_030662_exon_4_0_chr19_4099199_r	0	-
chr19	4101016	4101141	NM_030662_exon_5_0_chr19_4101017_r	0	-
chr19	4101226	4101278	NM_030662_exon_6_0_chr19_4101227_r	0	-
chr19	4102373	4102451	NM_030662_exon_7_0_chr19_4102374_r	0	-
chr19	4110506	4110653	NM_030662_exon_8_0_chr19_4110507_r	0	-
chr19	4117416	4117627	NM_030662_exon_9_0_chr19_4117417_r	0	-
chr19	4123780	4124126	NM_030662_exon_10_0_chr19_4123781_r	0	-
chr19	4229539	4229614	NM_005755_exon_0_0_chr19_4229540_f	0	+
chr19	4231187	4231320	NM_005755_exon_1_0_chr19_4231188_f	0	+
chr19	4233125	4233304	NM_005755_exon_2_0_chr19_4233126_f	0	+
chr19	4234663	4234821	NM_005755_exon_3_0_chr19_4234664_f	0	+
chr19	4236932	4237524	NM_005755_exon_4_0_chr19_4236933_f	0	+
chr19	4278597	4280357	NM_020209_exon_0_0_chr19_4278598_f	0	+
chr19	4282866	4282972	NM_020209_exon_1_0_chr19_4282867_f	0	+
chr19	4283050	4283239	NM_020209_exon_2_0_chr19_4283051_f	0	+
chr19	4284777	4284901	NM_020209_exon_3_0_chr19_4284778_f	0	+
chr19	4288239	4288359	NM_020209_exon_4_0_chr19_4288240_f	0	+
chr19	4290443	4290720	NM_020209_exon_5_0_chr19_4290444_f	0	+
chr19	4292224	4292882	NM_001169126_exon_0_0_chr19_4292225_r	0	-
chr19	4294575	4294677	NM_001169126_exon_1_0_chr19_4294576_r	0	-
chr19	4294771	4294813	NM_001169126_exon_2_0_chr19_4294772_r	0	-
chr19	4297982	4298342	NM_001169126_exon_3_0_chr19_4297983_r	0	-
chr19	4302336	4302428	NM_001169126_exon_4_0_chr19_4302337_r	0	-
chr19	4292224	4292882	NM_144615_exon_0_0_chr19_4292225_r	0	-
chr19	4294563	4294677	NM_144615_exon_1_0_chr19_4294564_r	0	-
chr19	4294771	4294813	NM_144615_exon_2_0_chr19_4294772_r	0	-
chr19	4297982	4298342	NM_144615_exon_3_0_chr19_4297983_r	0	-
chr19	4302336	4302428	NM_144615_exon_4_0_chr19_4302337_r	0	-
chr19	4304590	4304758	NM_001330429_exon_0_0_chr19_4304591_f	0	+
chr19	4305942	4306038	NM_001330429_exon_1_0_chr19_4305943_f	0	+
chr19	4306194	4306326	NM_001330429_exon_2_0_chr19_4306195_f	0	+
chr19	4307878	4307980	NM_001330429_exon_3_0_chr19_4307879_f	0	+
chr19	4310269	4310292	NM_001330429_exon_4_0_chr19_4310270_f	0	+
chr19	4310471	4310593	NM_001330429_exon_5_0_chr19_4310472_f	0	+
chr19	4311838	4312048	NM_001330429_exon_6_0_chr19_4311839_f	0	+
chr19	4317178	4317277	NM_001330429_exon_7_0_chr19_4317179_f	0	+
chr19	4318342	4318502	NM_001330429_exon_8_0_chr19_4318343_f	0	+
chr19	4318868	4318948	NM_001330429_exon_9_0_chr19_4318869_f	0	+
chr19	4322982	4323143	NM_001330429_exon_10_0_chr19_4322983_f	0	+
chr19	4323344	4323433	NM_001330429_exon_11_0_chr19_4323345_f	0	+
chr19	4323529	4323843	NM_001330429_exon_12_0_chr19_4323530_f	0	+
chr19	4304594	4304758	NM_024333_exon_0_0_chr19_4304595_f	0	+
chr19	4305942	4306038	NM_024333_exon_1_0_chr19_4305943_f	0	+
chr19	4306194	4306326	NM_024333_exon_2_0_chr19_4306195_f	0	+
chr19	4307878	4307980	NM_024333_exon_3_0_chr19_4307879_f	0	+
chr19	4310269	4310292	NM_024333_exon_4_0_chr19_4310270_f	0	+
chr19	4310471	4310593	NM_024333_exon_5_0_chr19_4310472_f	0	+
chr19	4311838	4312048	NM_024333_exon_6_0_chr19_4311839_f	0	+
chr19	4317178	4317277	NM_024333_exon_7_0_chr19_4317179_f	0	+
chr19	4318342	4318502	NM_024333_exon_8_0_chr19_4318343_f	0	+
chr19	4318868	4318948	NM_024333_exon_9_0_chr19_4318869_f	0	+
chr19	4322982	4323234	NM_024333_exon_10_0_chr19_4322983_f	0	+
chr19	4323344	4323433	NM_024333_exon_11_0_chr19_4323345_f	0	+
chr19	4323529	4323833	NM_024333_exon_12_0_chr19_4323530_f	0	+
chr19	4292224	4292882	NM_001308232_exon_0_0_chr19_4292225_r	0	-
chr19	4294563	4294677	NM_001308232_exon_1_0_chr19_4294564_r	0	-
chr19	4294771	4294813	NM_001308232_exon_2_0_chr19_4294772_r	0	-
chr19	4302336	4302428	NM_001308232_exon_3_0_chr19_4302337_r	0	-
chr19	4247066	4247167	NM_018074_exon_0_0_chr19_4247067_f	0	+
chr19	4249224	4249325	NM_018074_exon_1_0_chr19_4249225_f	0	+
chr19	4251023	4251168	NM_018074_exon_2_0_chr19_4251024_f	0	+
chr19	4254351	4254486	NM_018074_exon_3_0_chr19_4254352_f	0	+
chr19	4258238	4258420	NM_018074_exon_4_0_chr19_4258239_f	0	+
chr19	4261990	4262111	NM_018074_exon_5_0_chr19_4261991_f	0	+
chr19	4267620	4267771	NM_018074_exon_6_0_chr19_4267621_f	0	+
chr19	4268580	4269090	NM_018074_exon_7_0_chr19_4268581_f	0	+
chr19	4360363	4361793	NM_003025_exon_0_0_chr19_4360364_r	0	-
chr19	4362325	4362382	NM_003025_exon_1_0_chr19_4362326_r	0	-
chr19	4362608	4362733	NM_003025_exon_2_0_chr19_4362609_r	0	-
chr19	4363366	4363470	NM_003025_exon_3_0_chr19_4363367_r	0	-
chr19	4363716	4363875	NM_003025_exon_4_0_chr19_4363717_r	0	-
chr19	4364084	4364218	NM_003025_exon_5_0_chr19_4364085_r	0	-
chr19	4365478	4365622	NM_003025_exon_6_0_chr19_4365479_r	0	-
chr19	4366497	4366570	NM_003025_exon_7_0_chr19_4366498_r	0	-
chr19	4366922	4366991	NM_003025_exon_8_0_chr19_4366923_r	0	-
chr19	4400320	4400565	NM_003025_exon_9_0_chr19_4400321_r	0	-
chr19	4445002	4445620	NM_001171091_exon_0_0_chr19_4445003_r	0	-
chr19	4446045	4446194	NM_001171091_exon_1_0_chr19_4446046_r	0	-
chr19	4446279	4446410	NM_001171091_exon_2_0_chr19_4446280_r	0	-
chr19	4446496	4446716	NM_001171091_exon_3_0_chr19_4446497_r	0	-
chr19	4446832	4446917	NM_001171091_exon_4_0_chr19_4446833_r	0	-
chr19	4447546	4447622	NM_001171091_exon_5_0_chr19_4447547_r	0	-
chr19	4448314	4448412	NM_001171091_exon_6_0_chr19_4448315_r	0	-
chr19	4452360	4452489	NM_001171091_exon_7_0_chr19_4452361_r	0	-
chr19	4453454	4453519	NM_001171091_exon_8_0_chr19_4453455_r	0	-
chr19	4453926	4454090	NM_001171091_exon_9_0_chr19_4453927_r	0	-
chr19	4455217	4455295	NM_001171091_exon_10_0_chr19_4455218_r	0	-
chr19	4343523	4343597	NM_001300862_exon_0_0_chr19_4343524_f	0	+
chr19	4343704	4343991	NM_001300862_exon_1_0_chr19_4343705_f	0	+
chr19	4345741	4345978	NM_001300862_exon_2_0_chr19_4345742_f	0	+
chr19	4352893	4353026	NM_001300862_exon_3_0_chr19_4352894_f	0	+
chr19	4354041	4354126	NM_001300862_exon_4_0_chr19_4354042_f	0	+
chr19	4354320	4354417	NM_001300862_exon_5_0_chr19_4354321_f	0	+
chr19	4354945	4355018	NM_001300862_exon_6_0_chr19_4354946_f	0	+
chr19	4355093	4355170	NM_001300862_exon_7_0_chr19_4355094_f	0	+
chr19	4357249	4357418	NM_001300862_exon_8_0_chr19_4357250_f	0	+
chr19	4357511	4357582	NM_001300862_exon_9_0_chr19_4357512_f	0	+
chr19	4358079	4358169	NM_001300862_exon_10_0_chr19_4358080_f	0	+
chr19	4359159	4359252	NM_001300862_exon_11_0_chr19_4359160_f	0	+
chr19	4359912	4360083	NM_001300862_exon_12_0_chr19_4359913_f	0	+
chr19	4402659	4402811	NM_005483_exon_0_0_chr19_4402660_f	0	+
chr19	4405908	4405959	NM_005483_exon_1_0_chr19_4405909_f	0	+
chr19	4408899	4409756	NM_005483_exon_2_0_chr19_4408900_f	0	+
chr19	4418016	4418073	NM_005483_exon_3_0_chr19_4418017_f	0	+
chr19	4422562	4422792	NM_005483_exon_4_0_chr19_4422563_f	0	+
chr19	4423331	4423392	NM_005483_exon_5_0_chr19_4423332_f	0	+
chr19	4423802	4423871	NM_005483_exon_6_0_chr19_4423803_f	0	+
chr19	4428660	4428887	NM_005483_exon_7_0_chr19_4428661_f	0	+
chr19	4429434	4429603	NM_005483_exon_8_0_chr19_4429435_f	0	+
chr19	4429704	4429785	NM_005483_exon_9_0_chr19_4429705_f	0	+
chr19	4430545	4430638	NM_005483_exon_10_0_chr19_4430546_f	0	+
chr19	4431948	4432204	NM_005483_exon_11_0_chr19_4431949_f	0	+
chr19	4433066	4433536	NM_005483_exon_12_0_chr19_4433067_f	0	+
chr19	4442241	4442338	NM_005483_exon_13_0_chr19_4442242_f	0	+
chr19	4442921	4443394	NM_005483_exon_14_0_chr19_4442922_f	0	+
chr19	4360363	4361793	NM_001199943_exon_0_0_chr19_4360364_r	0	-
chr19	4362325	4362382	NM_001199943_exon_1_0_chr19_4362326_r	0	-
chr19	4362608	4362733	NM_001199943_exon_2_0_chr19_4362609_r	0	-
chr19	4363366	4363470	NM_001199943_exon_3_0_chr19_4363367_r	0	-
chr19	4363716	4363875	NM_001199943_exon_4_0_chr19_4363717_r	0	-
chr19	4364084	4364218	NM_001199943_exon_5_0_chr19_4364085_r	0	-
chr19	4366497	4366570	NM_001199943_exon_6_0_chr19_4366498_r	0	-
chr19	4366922	4366991	NM_001199943_exon_7_0_chr19_4366923_r	0	-
chr19	4400320	4400565	NM_001199943_exon_8_0_chr19_4400321_r	0	-
chr19	4343523	4343597	NM_001159846_exon_0_0_chr19_4343524_f	0	+
chr19	4343704	4343991	NM_001159846_exon_1_0_chr19_4343705_f	0	+
chr19	4345741	4345978	NM_001159846_exon_2_0_chr19_4345742_f	0	+
chr19	4352893	4353026	NM_001159846_exon_3_0_chr19_4352894_f	0	+
chr19	4354041	4354126	NM_001159846_exon_4_0_chr19_4354042_f	0	+
chr19	4354320	4354417	NM_001159846_exon_5_0_chr19_4354321_f	0	+
chr19	4357249	4357418	NM_001159846_exon_6_0_chr19_4357250_f	0	+
chr19	4357511	4357582	NM_001159846_exon_7_0_chr19_4357512_f	0	+
chr19	4358079	4358169	NM_001159846_exon_8_0_chr19_4358080_f	0	+
chr19	4359159	4359252	NM_001159846_exon_9_0_chr19_4359160_f	0	+
chr19	4359912	4360083	NM_001159846_exon_10_0_chr19_4359913_f	0	+
chr19	4360363	4361793	NM_001199944_exon_0_0_chr19_4360364_r	0	-
chr19	4362325	4362382	NM_001199944_exon_1_0_chr19_4362326_r	0	-
chr19	4362608	4362733	NM_001199944_exon_2_0_chr19_4362609_r	0	-
chr19	4363366	4363470	NM_001199944_exon_3_0_chr19_4363367_r	0	-
chr19	4363716	4363875	NM_001199944_exon_4_0_chr19_4363717_r	0	-
chr19	4364084	4364117	NM_001199944_exon_5_0_chr19_4364085_r	0	-
chr19	4365569	4365622	NM_001199944_exon_6_0_chr19_4365570_r	0	-
chr19	4366497	4366570	NM_001199944_exon_7_0_chr19_4366498_r	0	-
chr19	4366922	4366991	NM_001199944_exon_8_0_chr19_4366923_r	0	-
chr19	4400320	4400415	NM_001199944_exon_9_0_chr19_4400321_r	0	-
chr19	4343523	4343597	NM_032868_exon_0_0_chr19_4343524_f	0	+
chr19	4343704	4343991	NM_032868_exon_1_0_chr19_4343705_f	0	+
chr19	4345741	4345978	NM_032868_exon_2_0_chr19_4345742_f	0	+
chr19	4352893	4353026	NM_032868_exon_3_0_chr19_4352894_f	0	+
chr19	4354041	4354126	NM_032868_exon_4_0_chr19_4354042_f	0	+
chr19	4354320	4354417	NM_032868_exon_5_0_chr19_4354321_f	0	+
chr19	4354945	4355018	NM_032868_exon_6_0_chr19_4354946_f	0	+
chr19	4355093	4355170	NM_032868_exon_7_0_chr19_4355094_f	0	+
chr19	4357249	4357418	NM_032868_exon_8_0_chr19_4357250_f	0	+
chr19	4357511	4357582	NM_032868_exon_9_0_chr19_4357512_f	0	+
chr19	4359159	4359252	NM_032868_exon_10_0_chr19_4359160_f	0	+
chr19	4359912	4360083	NM_032868_exon_11_0_chr19_4359913_f	0	+
chr19	4445974	4446045	NR_039901_exon_0_0_chr19_4445975_f	0	+
chr19	4473950	4474485	NM_001348169_exon_0_0_chr19_4473951_f	0	+
chr19	4475271	4475348	NM_001348169_exon_1_0_chr19_4475272_f	0	+
chr19	4475441	4475580	NM_001348169_exon_2_0_chr19_4475442_f	0	+
chr19	4488672	4488873	NM_001348169_exon_3_0_chr19_4488673_f	0	+
chr19	4491562	4491679	NM_001348169_exon_4_0_chr19_4491563_f	0	+
chr19	4491760	4491832	NM_001348169_exon_5_0_chr19_4491761_f	0	+
chr19	4493699	4493859	NM_001348169_exon_6_0_chr19_4493700_f	0	+
chr19	4493978	4494054	NM_001348169_exon_7_0_chr19_4493979_f	0	+
chr19	4494162	4494472	NM_001348169_exon_8_0_chr19_4494163_f	0	+
chr19	4496298	4496402	NM_001348169_exon_9_0_chr19_4496299_f	0	+
chr19	4497954	4498028	NM_001348169_exon_10_0_chr19_4497955_f	0	+
chr19	4498302	4498373	NM_001348169_exon_11_0_chr19_4498303_f	0	+
chr19	4498810	4498912	NM_001348169_exon_12_0_chr19_4498811_f	0	+
chr19	4499487	4499634	NM_001348169_exon_13_0_chr19_4499488_f	0	+
chr19	4499649	4499716	NM_001348169_exon_14_0_chr19_4499650_f	0	+
chr19	4501202	4501329	NM_001348169_exon_15_0_chr19_4501203_f	0	+
chr19	4501922	4502232	NM_001348169_exon_16_0_chr19_4501923_f	0	+
chr19	4472192	4472419	NM_001001520_exon_0_0_chr19_4472193_f	0	+
chr19	4475271	4475348	NM_001001520_exon_1_0_chr19_4475272_f	0	+
chr19	4475441	4475580	NM_001001520_exon_2_0_chr19_4475442_f	0	+
chr19	4488672	4488873	NM_001001520_exon_3_0_chr19_4488673_f	0	+
chr19	4491562	4491679	NM_001001520_exon_4_0_chr19_4491563_f	0	+
chr19	4491760	4491832	NM_001001520_exon_5_0_chr19_4491761_f	0	+
chr19	4493699	4493859	NM_001001520_exon_6_0_chr19_4493700_f	0	+
chr19	4493978	4494054	NM_001001520_exon_7_0_chr19_4493979_f	0	+
chr19	4494162	4494472	NM_001001520_exon_8_0_chr19_4494163_f	0	+
chr19	4496298	4496402	NM_001001520_exon_9_0_chr19_4496299_f	0	+
chr19	4497954	4498028	NM_001001520_exon_10_0_chr19_4497955_f	0	+
chr19	4498302	4498373	NM_001001520_exon_11_0_chr19_4498303_f	0	+
chr19	4498810	4498912	NM_001001520_exon_12_0_chr19_4498811_f	0	+
chr19	4499487	4499634	NM_001001520_exon_13_0_chr19_4499488_f	0	+
chr19	4499649	4499716	NM_001001520_exon_14_0_chr19_4499650_f	0	+
chr19	4501202	4501329	NM_001001520_exon_15_0_chr19_4501203_f	0	+
chr19	4501922	4502232	NM_001001520_exon_16_0_chr19_4501923_f	0	+
chr19	4542599	4544541	NM_032108_exon_0_0_chr19_4542600_r	0	-
chr19	4546227	4546286	NM_032108_exon_1_0_chr19_4546228_r	0	-
chr19	4546403	4546481	NM_032108_exon_2_0_chr19_4546404_r	0	-
chr19	4548038	4548185	NM_032108_exon_3_0_chr19_4548039_r	0	-
chr19	4548274	4548457	NM_032108_exon_4_0_chr19_4548275_r	0	-
chr19	4550134	4550284	NM_032108_exon_5_0_chr19_4550135_r	0	-
chr19	4550810	4550942	NM_032108_exon_6_0_chr19_4550811_r	0	-
chr19	4552433	4552651	NM_032108_exon_7_0_chr19_4552434_r	0	-
chr19	4554399	4554488	NM_032108_exon_8_0_chr19_4554400_r	0	-
chr19	4554987	4555107	NM_032108_exon_9_0_chr19_4554988_r	0	-
chr19	4555485	4555576	NM_032108_exon_10_0_chr19_4555486_r	0	-
chr19	4555999	4556101	NM_032108_exon_11_0_chr19_4556000_r	0	-
chr19	4556962	4557025	NM_032108_exon_12_0_chr19_4556963_r	0	-
chr19	4557174	4557235	NM_032108_exon_13_0_chr19_4557175_r	0	-
chr19	4558037	4558161	NM_032108_exon_14_0_chr19_4558038_r	0	-
chr19	4558348	4558501	NM_032108_exon_15_0_chr19_4558349_r	0	-
chr19	4559541	4559771	NM_032108_exon_16_0_chr19_4559542_r	0	-
chr19	4537226	4538963	NM_052972_exon_0_0_chr19_4537227_r	0	-
chr19	4539993	4540036	NM_052972_exon_1_0_chr19_4539994_r	0	-
chr19	4472192	4472419	NM_032631_exon_0_0_chr19_4472193_f	0	+
chr19	4475271	4475348	NM_032631_exon_1_0_chr19_4475272_f	0	+
chr19	4475441	4475580	NM_032631_exon_2_0_chr19_4475442_f	0	+
chr19	4488672	4488873	NM_032631_exon_3_0_chr19_4488673_f	0	+
chr19	4491562	4491679	NM_032631_exon_4_0_chr19_4491563_f	0	+
chr19	4491760	4491832	NM_032631_exon_5_0_chr19_4491761_f	0	+
chr19	4493699	4493859	NM_032631_exon_6_0_chr19_4493700_f	0	+
chr19	4493978	4494054	NM_032631_exon_7_0_chr19_4493979_f	0	+
chr19	4494162	4494472	NM_032631_exon_8_0_chr19_4494163_f	0	+
chr19	4496298	4496402	NM_032631_exon_9_0_chr19_4496299_f	0	+
chr19	4497954	4498028	NM_032631_exon_10_0_chr19_4497955_f	0	+
chr19	4498302	4498373	NM_032631_exon_11_0_chr19_4498303_f	0	+
chr19	4498810	4498912	NM_032631_exon_12_0_chr19_4498811_f	0	+
chr19	4499487	4499634	NM_032631_exon_13_0_chr19_4499488_f	0	+
chr19	4499649	4499716	NM_032631_exon_14_0_chr19_4499650_f	0	+
chr19	4501202	4501329	NM_032631_exon_15_0_chr19_4501203_f	0	+
chr19	4501925	4502232	NM_032631_exon_16_0_chr19_4501926_f	0	+
chr19	4502191	4504797	NM_001080400_exon_0_0_chr19_4502192_r	0	-
chr19	4504872	4504959	NM_001080400_exon_1_0_chr19_4504873_r	0	-
chr19	4508779	4508967	NM_001080400_exon_2_0_chr19_4508780_r	0	-
chr19	4510457	4513716	NM_001080400_exon_3_0_chr19_4510458_r	0	-
chr19	4516628	4516690	NM_001080400_exon_4_0_chr19_4516629_r	0	-
chr19	4517565	4517716	NM_001080400_exon_5_0_chr19_4517566_r	0	-
chr19	4522543	4524097	NM_001013706_exon_0_0_chr19_4522544_r	0	-
chr19	4524974	4525088	NM_001013706_exon_1_0_chr19_4524975_r	0	-
chr19	4525644	4525844	NM_001013706_exon_2_0_chr19_4525645_r	0	-
chr19	4529084	4529265	NM_001013706_exon_3_0_chr19_4529085_r	0	-
chr19	4529795	4529878	NM_001013706_exon_4_0_chr19_4529796_r	0	-
chr19	4531638	4531834	NM_001013706_exon_5_0_chr19_4531639_r	0	-
chr19	4534026	4534107	NM_001013706_exon_6_0_chr19_4534027_r	0	-
chr19	4535176	4535208	NM_001013706_exon_7_0_chr19_4535177_r	0	-
chr19	4679293	4679551	NM_001242901_exon_0_0_chr19_4679294_f	0	+
chr19	4682812	4683387	NM_001242901_exon_1_0_chr19_4682813_f	0	+
chr19	4683722	4685960	NM_001242901_exon_2_0_chr19_4683723_f	0	+
chr19	4640028	4640171	NM_001167942_exon_0_0_chr19_4640029_f	0	+
chr19	4651878	4655580	NM_001167942_exon_1_0_chr19_4651879_f	0	+
chr19	4639526	4639641	NM_152362_exon_0_0_chr19_4639527_f	0	+
chr19	4651878	4655580	NM_152362_exon_1_0_chr19_4651879_f	0	+
chr19	4657556	4658096	NM_019107_exon_0_0_chr19_4657557_r	0	-
chr19	4659942	4660015	NM_019107_exon_1_0_chr19_4659943_r	0	-
chr19	4660680	4660762	NM_019107_exon_2_0_chr19_4660681_r	0	-
chr19	4664887	4664949	NM_019107_exon_3_0_chr19_4664888_r	0	-
chr19	4668606	4668657	NM_019107_exon_4_0_chr19_4668607_r	0	-
chr19	4670172	4670415	NM_019107_exon_5_0_chr19_4670173_r	0	-
chr19	4791727	4795571	NM_018708_exon_0_0_chr19_4791728_f	0	+
chr19	4770681	4770791	NR_029607_exon_0_0_chr19_4770682_f	0	+
chr19	4769116	4769363	NR_027148_exon_0_0_chr19_4769117_f	0	+
chr19	4769641	4769769	NR_027148_exon_1_0_chr19_4769642_f	0	+
chr19	4772175	4772568	NR_027148_exon_2_0_chr19_4772176_f	0	+
chr19	4815935	4818528	NM_182919_exon_0_0_chr19_4815936_r	0	-
chr19	4831625	4831754	NM_182919_exon_1_0_chr19_4831626_r	0	-
chr19	4903091	4903657	NM_001290050_exon_0_0_chr19_4903092_f	0	+
chr19	4910887	4911050	NM_001290050_exon_1_0_chr19_4910888_f	0	+
chr19	4929233	4929488	NM_001290050_exon_2_0_chr19_4929234_f	0	+
chr19	4930727	4930888	NM_001290050_exon_3_0_chr19_4930728_f	0	+
chr19	4932752	4932968	NM_001290050_exon_4_0_chr19_4932753_f	0	+
chr19	4941539	4941640	NM_001290050_exon_5_0_chr19_4941540_f	0	+
chr19	4941756	4941943	NM_001290050_exon_6_0_chr19_4941757_f	0	+
chr19	4944143	4944267	NM_001290050_exon_7_0_chr19_4944144_f	0	+
chr19	4944354	4944462	NM_001290050_exon_8_0_chr19_4944355_f	0	+
chr19	4945872	4945977	NM_001290050_exon_9_0_chr19_4945873_f	0	+
chr19	4947116	4947223	NM_001290050_exon_10_0_chr19_4947117_f	0	+
chr19	4950622	4950785	NM_001290050_exon_11_0_chr19_4950623_f	0	+
chr19	4950870	4951008	NM_001290050_exon_12_0_chr19_4950871_f	0	+
chr19	4954361	4954500	NM_001290050_exon_13_0_chr19_4954362_f	0	+
chr19	4954661	4954679	NM_001290050_exon_14_0_chr19_4954662_f	0	+
chr19	4954679	4954833	NM_001290050_exon_15_0_chr19_4954680_f	0	+
chr19	4956719	4956824	NM_001290050_exon_16_0_chr19_4956720_f	0	+
chr19	4960667	4962165	NM_001290050_exon_17_0_chr19_4960668_f	0	+
chr19	4910378	4910506	NM_001290052_exon_0_0_chr19_4910379_f	0	+
chr19	4910887	4911050	NM_001290052_exon_1_0_chr19_4910888_f	0	+
chr19	4929233	4929488	NM_001290052_exon_2_0_chr19_4929234_f	0	+
chr19	4930727	4930888	NM_001290052_exon_3_0_chr19_4930728_f	0	+
chr19	4932752	4932968	NM_001290052_exon_4_0_chr19_4932753_f	0	+
chr19	4941539	4941640	NM_001290052_exon_5_0_chr19_4941540_f	0	+
chr19	4941756	4941943	NM_001290052_exon_6_0_chr19_4941757_f	0	+
chr19	4944143	4944267	NM_001290052_exon_7_0_chr19_4944144_f	0	+
chr19	4944354	4944462	NM_001290052_exon_8_0_chr19_4944355_f	0	+
chr19	4945872	4945977	NM_001290052_exon_9_0_chr19_4945873_f	0	+
chr19	4947116	4947223	NM_001290052_exon_10_0_chr19_4947117_f	0	+
chr19	4950622	4950785	NM_001290052_exon_11_0_chr19_4950623_f	0	+
chr19	4950870	4951008	NM_001290052_exon_12_0_chr19_4950871_f	0	+
chr19	4954361	4954500	NM_001290052_exon_13_0_chr19_4954362_f	0	+
chr19	4954661	4954679	NM_001290052_exon_14_0_chr19_4954662_f	0	+
chr19	4954679	4954833	NM_001290052_exon_15_0_chr19_4954680_f	0	+
chr19	4956719	4956824	NM_001290052_exon_16_0_chr19_4956720_f	0	+
chr19	4960667	4962165	NM_001290052_exon_17_0_chr19_4960668_f	0	+
chr19	4910378	4911050	NM_013282_exon_0_0_chr19_4910379_f	0	+
chr19	4929233	4929488	NM_013282_exon_1_0_chr19_4929234_f	0	+
chr19	4930727	4930888	NM_013282_exon_2_0_chr19_4930728_f	0	+
chr19	4932752	4932968	NM_013282_exon_3_0_chr19_4932753_f	0	+
chr19	4941539	4941640	NM_013282_exon_4_0_chr19_4941540_f	0	+
chr19	4941756	4941943	NM_013282_exon_5_0_chr19_4941757_f	0	+
chr19	4944143	4944267	NM_013282_exon_6_0_chr19_4944144_f	0	+
chr19	4944354	4944462	NM_013282_exon_7_0_chr19_4944355_f	0	+
chr19	4945872	4945977	NM_013282_exon_8_0_chr19_4945873_f	0	+
chr19	4947116	4947223	NM_013282_exon_9_0_chr19_4947117_f	0	+
chr19	4950622	4950785	NM_013282_exon_10_0_chr19_4950623_f	0	+
chr19	4950870	4951008	NM_013282_exon_11_0_chr19_4950871_f	0	+
chr19	4954361	4954500	NM_013282_exon_12_0_chr19_4954362_f	0	+
chr19	4954661	4954679	NM_013282_exon_13_0_chr19_4954662_f	0	+
chr19	4954679	4954833	NM_013282_exon_14_0_chr19_4954680_f	0	+
chr19	4956719	4956824	NM_013282_exon_15_0_chr19_4956720_f	0	+
chr19	4960667	4962165	NM_013282_exon_16_0_chr19_4960668_f	0	+
chr19	4910104	4910258	NM_001290051_exon_0_0_chr19_4910105_f	0	+
chr19	4910887	4911050	NM_001290051_exon_1_0_chr19_4910888_f	0	+
chr19	4929233	4929488	NM_001290051_exon_2_0_chr19_4929234_f	0	+
chr19	4930727	4930888	NM_001290051_exon_3_0_chr19_4930728_f	0	+
chr19	4932752	4932968	NM_001290051_exon_4_0_chr19_4932753_f	0	+
chr19	4941539	4941640	NM_001290051_exon_5_0_chr19_4941540_f	0	+
chr19	4941756	4941943	NM_001290051_exon_6_0_chr19_4941757_f	0	+
chr19	4944143	4944267	NM_001290051_exon_7_0_chr19_4944144_f	0	+
chr19	4944354	4944462	NM_001290051_exon_8_0_chr19_4944355_f	0	+
chr19	4945872	4945977	NM_001290051_exon_9_0_chr19_4945873_f	0	+
chr19	4947116	4947223	NM_001290051_exon_10_0_chr19_4947117_f	0	+
chr19	4950622	4950785	NM_001290051_exon_11_0_chr19_4950623_f	0	+
chr19	4950870	4951008	NM_001290051_exon_12_0_chr19_4950871_f	0	+
chr19	4954361	4954500	NM_001290051_exon_13_0_chr19_4954362_f	0	+
chr19	4954661	4954679	NM_001290051_exon_14_0_chr19_4954662_f	0	+
chr19	4954679	4954833	NM_001290051_exon_15_0_chr19_4954680_f	0	+
chr19	4956719	4956824	NM_001290051_exon_16_0_chr19_4956720_f	0	+
chr19	4960667	4962165	NM_001290051_exon_17_0_chr19_4960668_f	0	+
chr19	4909441	4909667	NM_001048201_exon_0_0_chr19_4909442_f	0	+
chr19	4910887	4911050	NM_001048201_exon_1_0_chr19_4910888_f	0	+
chr19	4929233	4929488	NM_001048201_exon_2_0_chr19_4929234_f	0	+
chr19	4930727	4930888	NM_001048201_exon_3_0_chr19_4930728_f	0	+
chr19	4932752	4932968	NM_001048201_exon_4_0_chr19_4932753_f	0	+
chr19	4941539	4941640	NM_001048201_exon_5_0_chr19_4941540_f	0	+
chr19	4941756	4941943	NM_001048201_exon_6_0_chr19_4941757_f	0	+
chr19	4944143	4944267	NM_001048201_exon_7_0_chr19_4944144_f	0	+
chr19	4944354	4944462	NM_001048201_exon_8_0_chr19_4944355_f	0	+
chr19	4945872	4945977	NM_001048201_exon_9_0_chr19_4945873_f	0	+
chr19	4947116	4947223	NM_001048201_exon_10_0_chr19_4947117_f	0	+
chr19	4950622	4950785	NM_001048201_exon_11_0_chr19_4950623_f	0	+
chr19	4950870	4951008	NM_001048201_exon_12_0_chr19_4950871_f	0	+
chr19	4954361	4954500	NM_001048201_exon_13_0_chr19_4954362_f	0	+
chr19	4954661	4954679	NM_001048201_exon_14_0_chr19_4954662_f	0	+
chr19	4954679	4954833	NM_001048201_exon_15_0_chr19_4954680_f	0	+
chr19	4956719	4956824	NM_001048201_exon_16_0_chr19_4956720_f	0	+
chr19	4960667	4962165	NM_001048201_exon_17_0_chr19_4960668_f	0	+
chr19	4932698	4932752	NR_039902_exon_0_0_chr19_4932699_f	0	+
chr19	4891016	4891585	NM_001080523_exon_0_0_chr19_4891017_r	0	-
chr19	4896682	4896888	NM_001080523_exon_1_0_chr19_4896683_r	0	-
chr19	4902584	4902908	NM_001080523_exon_2_0_chr19_4902585_r	0	-
chr19	4891016	4891585	NM_001367189_exon_0_0_chr19_4891017_r	0	-
chr19	4896682	4896830	NM_001367189_exon_1_0_chr19_4896683_r	0	-
chr19	4897973	4898097	NM_001367189_exon_2_0_chr19_4897974_r	0	-
chr19	4902584	4902908	NM_001367189_exon_3_0_chr19_4902585_r	0	-
chr19	5455425	5456867	NM_181710_exon_0_0_chr19_5455426_f	0	+
chr19	5558177	5561410	NR_027064_exon_0_0_chr19_5558178_r	0	-
chr19	5562092	5562222	NR_027064_exon_1_0_chr19_5562093_r	0	-
chr19	5567675	5568045	NR_027064_exon_2_0_chr19_5567676_r	0	-
chr19	5587009	5587410	NM_014649_exon_0_0_chr19_5587010_r	0	-
chr19	5587711	5587778	NM_014649_exon_1_0_chr19_5587712_r	0	-
chr19	5587878	5587991	NM_014649_exon_2_0_chr19_5587879_r	0	-
chr19	5590288	5590419	NM_014649_exon_3_0_chr19_5590289_r	0	-
chr19	5591758	5591804	NM_014649_exon_4_0_chr19_5591759_r	0	-
chr19	5592757	5592898	NM_014649_exon_5_0_chr19_5592758_r	0	-
chr19	5593901	5594189	NM_014649_exon_6_0_chr19_5593902_r	0	-
chr19	5595371	5595508	NM_014649_exon_7_0_chr19_5595372_r	0	-
chr19	5598803	5598895	NM_014649_exon_8_0_chr19_5598804_r	0	-
chr19	5600140	5600271	NM_014649_exon_9_0_chr19_5600141_r	0	-
chr19	5604593	5604706	NM_014649_exon_10_0_chr19_5604594_r	0	-
chr19	5604797	5604947	NM_014649_exon_11_0_chr19_5604798_r	0	-
chr19	5610005	5610106	NM_014649_exon_12_0_chr19_5610006_r	0	-
chr19	5610649	5610699	NM_014649_exon_13_0_chr19_5610650_r	0	-
chr19	5611130	5611641	NM_014649_exon_14_0_chr19_5611131_r	0	-
chr19	5612550	5612578	NM_014649_exon_15_0_chr19_5612551_r	0	-
chr19	5613475	5613538	NM_014649_exon_16_0_chr19_5613476_r	0	-
chr19	5616142	5616346	NM_014649_exon_17_0_chr19_5616143_r	0	-
chr19	5616432	5616497	NM_014649_exon_18_0_chr19_5616433_r	0	-
chr19	5621319	5621407	NM_014649_exon_19_0_chr19_5621320_r	0	-
chr19	5622540	5622938	NM_014649_exon_20_0_chr19_5622541_r	0	-
chr19	5691844	5692219	NM_001276479_exon_0_0_chr19_5691845_r	0	-
chr19	5693308	5693473	NM_001276479_exon_1_0_chr19_5693309_r	0	-
chr19	5693562	5693780	NM_001276479_exon_2_0_chr19_5693563_r	0	-
chr19	5694397	5694563	NM_001276479_exon_3_0_chr19_5694398_r	0	-
chr19	5694771	5694912	NM_001276479_exon_4_0_chr19_5694772_r	0	-
chr19	5696064	5696181	NM_001276479_exon_5_0_chr19_5696065_r	0	-
chr19	5696259	5696382	NM_001276479_exon_6_0_chr19_5696260_r	0	-
chr19	5696680	5696768	NM_001276479_exon_7_0_chr19_5696681_r	0	-
chr19	5699037	5699216	NM_001276479_exon_8_0_chr19_5699038_r	0	-
chr19	5700799	5700938	NM_001276479_exon_9_0_chr19_5700800_r	0	-
chr19	5705782	5706003	NM_001276479_exon_10_0_chr19_5705783_r	0	-
chr19	5707070	5707154	NM_001276479_exon_11_0_chr19_5707071_r	0	-
chr19	5707707	5707837	NM_001276479_exon_12_0_chr19_5707708_r	0	-
chr19	5708352	5708414	NM_001276479_exon_13_0_chr19_5708353_r	0	-
chr19	5711781	5712013	NM_001276479_exon_14_0_chr19_5711782_r	0	-
chr19	5713144	5713264	NM_001276479_exon_15_0_chr19_5713145_r	0	-
chr19	5714193	5714282	NM_001276479_exon_16_0_chr19_5714194_r	0	-
chr19	5719714	5719827	NM_001276479_exon_17_0_chr19_5719715_r	0	-
chr19	5720019	5720176	NM_001276479_exon_18_0_chr19_5720020_r	0	-
chr19	5691844	5692219	NR_076392_exon_0_0_chr19_5691845_r	0	-
chr19	5693308	5693473	NR_076392_exon_1_0_chr19_5693309_r	0	-
chr19	5693562	5693780	NR_076392_exon_2_0_chr19_5693563_r	0	-
chr19	5694397	5694563	NR_076392_exon_3_0_chr19_5694398_r	0	-
chr19	5694771	5694912	NR_076392_exon_4_0_chr19_5694772_r	0	-
chr19	5696064	5696181	NR_076392_exon_5_0_chr19_5696065_r	0	-
chr19	5696259	5696382	NR_076392_exon_6_0_chr19_5696260_r	0	-
chr19	5696680	5696768	NR_076392_exon_7_0_chr19_5696681_r	0	-
chr19	5699037	5699216	NR_076392_exon_8_0_chr19_5699038_r	0	-
chr19	5700799	5700938	NR_076392_exon_9_0_chr19_5700800_r	0	-
chr19	5705782	5706003	NR_076392_exon_10_0_chr19_5705783_r	0	-
chr19	5707070	5707154	NR_076392_exon_11_0_chr19_5707071_r	0	-
chr19	5707707	5707837	NR_076392_exon_12_0_chr19_5707708_r	0	-
chr19	5708352	5708414	NR_076392_exon_13_0_chr19_5708353_r	0	-
chr19	5711781	5712013	NR_076392_exon_14_0_chr19_5711782_r	0	-
chr19	5713144	5713264	NR_076392_exon_15_0_chr19_5713145_r	0	-
chr19	5714193	5714282	NR_076392_exon_16_0_chr19_5714194_r	0	-
chr19	5719714	5719844	NR_076392_exon_17_0_chr19_5719715_r	0	-
chr19	5720053	5720176	NR_076392_exon_18_0_chr19_5720054_r	0	-
chr19	5680775	5681282	NM_001267870_exon_0_0_chr19_5680776_f	0	+
chr19	5684829	5684916	NM_001267870_exon_1_0_chr19_5684830_f	0	+
chr19	5687292	5687386	NM_001267870_exon_2_0_chr19_5687293_f	0	+
chr19	5687513	5687679	NM_001267870_exon_3_0_chr19_5687514_f	0	+
chr19	5687763	5688534	NM_001267870_exon_4_0_chr19_5687764_f	0	+
chr19	5678424	5678659	NM_205767_exon_0_0_chr19_5678425_r	0	-
chr19	5679355	5679407	NM_205767_exon_1_0_chr19_5679356_r	0	-
chr19	5679596	5679774	NM_205767_exon_2_0_chr19_5679597_r	0	-
chr19	5680468	5680907	NM_205767_exon_3_0_chr19_5680469_r	0	-
chr19	5691844	5692219	NM_004793_exon_0_0_chr19_5691845_r	0	-
chr19	5693308	5693473	NM_004793_exon_1_0_chr19_5693309_r	0	-
chr19	5693562	5693780	NM_004793_exon_2_0_chr19_5693563_r	0	-
chr19	5694397	5694563	NM_004793_exon_3_0_chr19_5694398_r	0	-
chr19	5694771	5694912	NM_004793_exon_4_0_chr19_5694772_r	0	-
chr19	5696064	5696181	NM_004793_exon_5_0_chr19_5696065_r	0	-
chr19	5696259	5696382	NM_004793_exon_6_0_chr19_5696260_r	0	-
chr19	5696680	5696768	NM_004793_exon_7_0_chr19_5696681_r	0	-
chr19	5699037	5699216	NM_004793_exon_8_0_chr19_5699038_r	0	-
chr19	5700799	5700938	NM_004793_exon_9_0_chr19_5700800_r	0	-
chr19	5705782	5706003	NM_004793_exon_10_0_chr19_5705783_r	0	-
chr19	5707070	5707154	NM_004793_exon_11_0_chr19_5707071_r	0	-
chr19	5707707	5707837	NM_004793_exon_12_0_chr19_5707708_r	0	-
chr19	5708352	5708414	NM_004793_exon_13_0_chr19_5708353_r	0	-
chr19	5711781	5712013	NM_004793_exon_14_0_chr19_5711782_r	0	-
chr19	5713144	5713264	NM_004793_exon_15_0_chr19_5713145_r	0	-
chr19	5714193	5714282	NM_004793_exon_16_0_chr19_5714194_r	0	-
chr19	5719714	5720269	NM_004793_exon_17_0_chr19_5719715_r	0	-
chr19	5680775	5681282	NM_001267869_exon_0_0_chr19_5680776_f	0	+
chr19	5684975	5685130	NM_001267869_exon_1_0_chr19_5684976_f	0	+
chr19	5686910	5687002	NM_001267869_exon_2_0_chr19_5686911_f	0	+
chr19	5687292	5687386	NM_001267869_exon_3_0_chr19_5687293_f	0	+
chr19	5687513	5687679	NM_001267869_exon_4_0_chr19_5687514_f	0	+
chr19	5687763	5688534	NM_001267869_exon_5_0_chr19_5687764_f	0	+
chr19	5691844	5692219	NM_001276480_exon_0_0_chr19_5691845_r	0	-
chr19	5693308	5693473	NM_001276480_exon_1_0_chr19_5693309_r	0	-
chr19	5693562	5693780	NM_001276480_exon_2_0_chr19_5693563_r	0	-
chr19	5694397	5694563	NM_001276480_exon_3_0_chr19_5694398_r	0	-
chr19	5694771	5694912	NM_001276480_exon_4_0_chr19_5694772_r	0	-
chr19	5696064	5696181	NM_001276480_exon_5_0_chr19_5696065_r	0	-
chr19	5696259	5696382	NM_001276480_exon_6_0_chr19_5696260_r	0	-
chr19	5696680	5696768	NM_001276480_exon_7_0_chr19_5696681_r	0	-
chr19	5699037	5699216	NM_001276480_exon_8_0_chr19_5699038_r	0	-
chr19	5700799	5700938	NM_001276480_exon_9_0_chr19_5700800_r	0	-
chr19	5705782	5706003	NM_001276480_exon_10_0_chr19_5705783_r	0	-
chr19	5707070	5707154	NM_001276480_exon_11_0_chr19_5707071_r	0	-
chr19	5707707	5707837	NM_001276480_exon_12_0_chr19_5707708_r	0	-
chr19	5708352	5708414	NM_001276480_exon_13_0_chr19_5708353_r	0	-
chr19	5711781	5712013	NM_001276480_exon_14_0_chr19_5711782_r	0	-
chr19	5713144	5713264	NM_001276480_exon_15_0_chr19_5713145_r	0	-
chr19	5714193	5714282	NM_001276480_exon_16_0_chr19_5714194_r	0	-
chr19	5720229	5720463	NM_001276480_exon_17_0_chr19_5720230_r	0	-
chr19	5678424	5678659	NM_001308240_exon_0_0_chr19_5678425_r	0	-
chr19	5679355	5679407	NM_001308240_exon_1_0_chr19_5679356_r	0	-
chr19	5679596	5679774	NM_001308240_exon_2_0_chr19_5679597_r	0	-
chr19	5680065	5680261	NM_001308240_exon_3_0_chr19_5680066_r	0	-
chr19	5680468	5680907	NM_001308240_exon_4_0_chr19_5680469_r	0	-
chr19	5680775	5681282	NM_001267871_exon_0_0_chr19_5680776_f	0	+
chr19	5684829	5684916	NM_001267871_exon_1_0_chr19_5684830_f	0	+
chr19	5686910	5687002	NM_001267871_exon_2_0_chr19_5686911_f	0	+
chr19	5687292	5687386	NM_001267871_exon_3_0_chr19_5687293_f	0	+
chr19	5687513	5687679	NM_001267871_exon_4_0_chr19_5687514_f	0	+
chr19	5687926	5688534	NM_001267871_exon_5_0_chr19_5687927_f	0	+
chr19	5690345	5690611	NM_015414_exon_0_0_chr19_5690346_f	0	+
chr19	5691329	5691464	NM_015414_exon_1_0_chr19_5691330_f	0	+
chr19	5691542	5691678	NM_015414_exon_2_0_chr19_5691543_f	0	+
chr19	5678424	5678659	NM_001365761_exon_0_0_chr19_5678425_r	0	-
chr19	5679355	5679407	NM_001365761_exon_1_0_chr19_5679356_r	0	-
chr19	5679596	5679774	NM_001365761_exon_2_0_chr19_5679597_r	0	-
chr19	5680065	5680249	NM_001365761_exon_3_0_chr19_5680066_r	0	-
chr19	5680775	5681282	NM_198533_exon_0_0_chr19_5680776_f	0	+
chr19	5684829	5684916	NM_198533_exon_1_0_chr19_5684830_f	0	+
chr19	5684999	5685130	NM_198533_exon_2_0_chr19_5685000_f	0	+
chr19	5686426	5686538	NM_198533_exon_3_0_chr19_5686427_f	0	+
chr19	5686910	5687002	NM_198533_exon_4_0_chr19_5686911_f	0	+
chr19	5687292	5687386	NM_198533_exon_5_0_chr19_5687293_f	0	+
chr19	5687513	5687679	NM_198533_exon_6_0_chr19_5687514_f	0	+
chr19	5687926	5688534	NM_198533_exon_7_0_chr19_5687927_f	0	+
chr19	5690305	5690338	NM_033643_exon_0_0_chr19_5690306_f	0	+
chr19	5690516	5690611	NM_033643_exon_1_0_chr19_5690517_f	0	+
chr19	5691329	5691464	NM_033643_exon_2_0_chr19_5691330_f	0	+
chr19	5691542	5691886	NM_033643_exon_3_0_chr19_5691543_f	0	+
chr19	5680775	5681282	NM_001267868_exon_0_0_chr19_5680776_f	0	+
chr19	5684032	5684132	NM_001267868_exon_1_0_chr19_5684033_f	0	+
chr19	5684791	5684916	NM_001267868_exon_2_0_chr19_5684792_f	0	+
chr19	5684999	5685130	NM_001267868_exon_3_0_chr19_5685000_f	0	+
chr19	5686426	5686538	NM_001267868_exon_4_0_chr19_5686427_f	0	+
chr19	5686910	5687002	NM_001267868_exon_5_0_chr19_5686911_f	0	+
chr19	5687292	5687386	NM_001267868_exon_6_0_chr19_5687293_f	0	+
chr19	5687513	5687679	NM_001267868_exon_7_0_chr19_5687514_f	0	+
chr19	5687763	5688534	NM_001267868_exon_8_0_chr19_5687764_f	0	+
chr19	5680775	5681282	NM_198704_exon_0_0_chr19_5680776_f	0	+
chr19	5684975	5685130	NM_198704_exon_1_0_chr19_5684976_f	0	+
chr19	5686910	5687002	NM_198704_exon_2_0_chr19_5686911_f	0	+
chr19	5687292	5687386	NM_198704_exon_3_0_chr19_5687293_f	0	+
chr19	5687513	5687679	NM_198704_exon_4_0_chr19_5687514_f	0	+
chr19	5687926	5688534	NM_198704_exon_5_0_chr19_5687927_f	0	+
chr19	5680775	5681282	NM_198705_exon_0_0_chr19_5680776_f	0	+
chr19	5684829	5684916	NM_198705_exon_1_0_chr19_5684830_f	0	+
chr19	5686910	5687002	NM_198705_exon_2_0_chr19_5686911_f	0	+
chr19	5687292	5687386	NM_198705_exon_3_0_chr19_5687293_f	0	+
chr19	5687513	5687679	NM_198705_exon_4_0_chr19_5687514_f	0	+
chr19	5687763	5688534	NM_198705_exon_5_0_chr19_5687764_f	0	+
chr19	5680775	5681282	NM_198707_exon_0_0_chr19_5680776_f	0	+
chr19	5684975	5685130	NM_198707_exon_1_0_chr19_5684976_f	0	+
chr19	5686426	5686538	NM_198707_exon_2_0_chr19_5686427_f	0	+
chr19	5686910	5687002	NM_198707_exon_3_0_chr19_5686911_f	0	+
chr19	5687292	5687386	NM_198707_exon_4_0_chr19_5687293_f	0	+
chr19	5687513	5687679	NM_198707_exon_5_0_chr19_5687514_f	0	+
chr19	5687763	5688534	NM_198707_exon_6_0_chr19_5687764_f	0	+
chr19	5680775	5681282	NM_198706_exon_0_0_chr19_5680776_f	0	+
chr19	5684829	5684916	NM_198706_exon_1_0_chr19_5684830_f	0	+
chr19	5684999	5685130	NM_198706_exon_2_0_chr19_5685000_f	0	+
chr19	5686426	5686538	NM_198706_exon_3_0_chr19_5686427_f	0	+
chr19	5686910	5687002	NM_198706_exon_4_0_chr19_5686911_f	0	+
chr19	5687292	5687386	NM_198706_exon_5_0_chr19_5687293_f	0	+
chr19	5687513	5687679	NM_198706_exon_6_0_chr19_5687514_f	0	+
chr19	5687763	5688534	NM_198706_exon_7_0_chr19_5687764_f	0	+
chr19	5680775	5681282	NM_198708_exon_0_0_chr19_5680776_f	0	+
chr19	5684829	5684916	NM_198708_exon_1_0_chr19_5684830_f	0	+
chr19	5684999	5685130	NM_198708_exon_2_0_chr19_5685000_f	0	+
chr19	5686910	5687002	NM_198708_exon_3_0_chr19_5686911_f	0	+
chr19	5687292	5687386	NM_198708_exon_4_0_chr19_5687293_f	0	+
chr19	5687513	5687679	NM_198708_exon_5_0_chr19_5687514_f	0	+
chr19	5687763	5688534	NM_198708_exon_6_0_chr19_5687764_f	0	+
chr19	5842898	5844862	NM_001097640_exon_0_0_chr19_5842899_r	0	-
chr19	5846436	5846575	NM_001097640_exon_1_0_chr19_5846437_r	0	-
chr19	5851400	5851485	NM_001097640_exon_2_0_chr19_5851401_r	0	-
chr19	5842898	5844862	NM_001097639_exon_0_0_chr19_5842899_r	0	-
chr19	5846436	5846629	NM_001097639_exon_1_0_chr19_5846437_r	0	-
chr19	5851400	5851485	NM_001097639_exon_2_0_chr19_5851401_r	0	-
chr19	5823812	5824345	NM_004558_exon_0_0_chr19_5823813_f	0	+
chr19	5827759	5828335	NM_004558_exon_1_0_chr19_5827760_f	0	+
chr19	5785152	5785286	NM_020175_exon_0_0_chr19_5785153_r	0	-
chr19	5785393	5785522	NM_020175_exon_1_0_chr19_5785394_r	0	-
chr19	5785613	5785802	NM_020175_exon_2_0_chr19_5785614_r	0	-
chr19	5786477	5786553	NM_020175_exon_3_0_chr19_5786478_r	0	-
chr19	5786759	5786856	NM_020175_exon_4_0_chr19_5786760_r	0	-
chr19	5787071	5787182	NM_020175_exon_5_0_chr19_5787072_r	0	-
chr19	5787306	5787372	NM_020175_exon_6_0_chr19_5787307_r	0	-
chr19	5787599	5787716	NM_020175_exon_7_0_chr19_5787600_r	0	-
chr19	5788034	5788187	NM_020175_exon_8_0_chr19_5788035_r	0	-
chr19	5788367	5788409	NM_020175_exon_9_0_chr19_5788368_r	0	-
chr19	5789217	5789730	NM_020175_exon_10_0_chr19_5789218_r	0	-
chr19	5790057	5790346	NM_020175_exon_11_0_chr19_5790058_r	0	-
chr19	5791054	5791249	NM_020175_exon_12_0_chr19_5791055_r	0	-
chr19	5830636	5832590	NM_001040701_exon_0_0_chr19_5830637_r	0	-
chr19	5838687	5839742	NM_001040701_exon_1_0_chr19_5838688_r	0	-
chr19	5847477	5847779	NR_110740_exon_0_0_chr19_5847478_f	0	+
chr19	5852514	5852684	NR_110740_exon_1_0_chr19_5852515_f	0	+
chr19	5854581	5854673	NR_110740_exon_2_0_chr19_5854582_f	0	+
chr19	5857626	5858250	NR_110740_exon_3_0_chr19_5857627_f	0	+
chr19	5782970	5784064	NM_001134316_exon_0_0_chr19_5782971_r	0	-
chr19	5784387	5784450	NM_001134316_exon_1_0_chr19_5784388_r	0	-
chr19	5784541	5784776	NM_001134316_exon_2_0_chr19_5784542_r	0	-
chr19	5842898	5844862	NM_001097641_exon_0_0_chr19_5842899_r	0	-
chr19	5851400	5851485	NM_001097641_exon_1_0_chr19_5851401_r	0	-
chr19	5785152	5785286	NM_001161619_exon_0_0_chr19_5785153_r	0	-
chr19	5785393	5785522	NM_001161619_exon_1_0_chr19_5785394_r	0	-
chr19	5785613	5785802	NM_001161619_exon_2_0_chr19_5785614_r	0	-
chr19	5786477	5786553	NM_001161619_exon_3_0_chr19_5786478_r	0	-
chr19	5786759	5786856	NM_001161619_exon_4_0_chr19_5786760_r	0	-
chr19	5787071	5787182	NM_001161619_exon_5_0_chr19_5787072_r	0	-
chr19	5787306	5787372	NM_001161619_exon_6_0_chr19_5787307_r	0	-
chr19	5787599	5787716	NM_001161619_exon_7_0_chr19_5787600_r	0	-
chr19	5788034	5788187	NM_001161619_exon_8_0_chr19_5788035_r	0	-
chr19	5788367	5788409	NM_001161619_exon_9_0_chr19_5788368_r	0	-
chr19	5790270	5790346	NM_001161619_exon_10_0_chr19_5790271_r	0	-
chr19	5791054	5791249	NM_001161619_exon_11_0_chr19_5791055_r	0	-
chr19	5865836	5867748	NM_002034_exon_0_0_chr19_5865837_r	0	-
chr19	5870475	5870551	NM_002034_exon_1_0_chr19_5870476_r	0	-
chr19	5830636	5832590	NM_000150_exon_0_0_chr19_5830637_r	0	-
chr19	5834960	5835088	NM_000150_exon_1_0_chr19_5834961_r	0	-
chr19	5838687	5839742	NM_000150_exon_2_0_chr19_5838688_r	0	-
chr19	5842898	5844862	NM_000149_exon_0_0_chr19_5842899_r	0	-
chr19	5846436	5846977	NM_000149_exon_1_0_chr19_5846437_r	0	-
chr19	5851400	5851485	NM_000149_exon_2_0_chr19_5851401_r	0	-
chr19	5914264	5914320	NM_004058_exon_0_0_chr19_5914265_f	0	+
chr19	5914395	5914500	NM_004058_exon_1_0_chr19_5914396_f	0	+
chr19	5914573	5914751	NM_004058_exon_2_0_chr19_5914574_f	0	+
chr19	5914950	5915157	NM_004058_exon_3_0_chr19_5914951_f	0	+
chr19	5915231	5916222	NM_004058_exon_4_0_chr19_5915232_f	0	+
chr19	5916151	5917664	NM_007320_exon_0_0_chr19_5916152_r	0	-
chr19	5917804	5917991	NM_007320_exon_1_0_chr19_5917805_r	0	-
chr19	5918506	5918649	NM_007320_exon_2_0_chr19_5918507_r	0	-
chr19	5921211	5921332	NM_007320_exon_3_0_chr19_5921212_r	0	-
chr19	5923204	5923314	NM_007320_exon_4_0_chr19_5923205_r	0	-
chr19	5923822	5923925	NM_007320_exon_5_0_chr19_5923823_r	0	-
chr19	5924837	5924916	NM_007320_exon_6_0_chr19_5924838_r	0	-
chr19	5925644	5925748	NM_007320_exon_7_0_chr19_5925645_r	0	-
chr19	5927978	5928098	NM_007320_exon_8_0_chr19_5927979_r	0	-
chr19	5931414	5931542	NM_007320_exon_9_0_chr19_5931415_r	0	-
chr19	5932462	5932555	NM_007320_exon_10_0_chr19_5932463_r	0	-
chr19	5933424	5933490	NM_007320_exon_11_0_chr19_5933425_r	0	-
chr19	5941631	5941718	NM_007320_exon_12_0_chr19_5941632_r	0	-
chr19	5941809	5941846	NM_007320_exon_13_0_chr19_5941810_r	0	-
chr19	5957928	5957984	NM_007320_exon_14_0_chr19_5957929_r	0	-
chr19	5978071	5978320	NM_007320_exon_15_0_chr19_5978072_r	0	-
chr19	5978413	5978525	NR_046376_exon_0_0_chr19_5978414_f	0	+
chr19	6012130	6012235	NR_046376_exon_1_0_chr19_6012131_f	0	+
chr19	6019846	6019954	NR_046376_exon_2_0_chr19_6019847_f	0	+
chr19	6020060	6020374	NR_046376_exon_3_0_chr19_6020061_f	0	+
chr19	5916150	5917664	NM_001300865_exon_0_0_chr19_5916151_r	0	-
chr19	5917804	5917991	NM_001300865_exon_1_0_chr19_5917805_r	0	-
chr19	5918506	5918649	NM_001300865_exon_2_0_chr19_5918507_r	0	-
chr19	5921211	5921332	NM_001300865_exon_3_0_chr19_5921212_r	0	-
chr19	5923204	5923314	NM_001300865_exon_4_0_chr19_5923205_r	0	-
chr19	5923822	5923925	NM_001300865_exon_5_0_chr19_5923823_r	0	-
chr19	5924837	5924916	NM_001300865_exon_6_0_chr19_5924838_r	0	-
chr19	5925644	5925748	NM_001300865_exon_7_0_chr19_5925645_r	0	-
chr19	5927978	5928098	NM_001300865_exon_8_0_chr19_5927979_r	0	-
chr19	5931429	5931542	NM_001300865_exon_9_0_chr19_5931430_r	0	-
chr19	5932462	5932555	NM_001300865_exon_10_0_chr19_5932463_r	0	-
chr19	5933424	5933490	NM_001300865_exon_11_0_chr19_5933425_r	0	-
chr19	5941631	5941718	NM_001300865_exon_12_0_chr19_5941632_r	0	-
chr19	5941809	5941846	NM_001300865_exon_13_0_chr19_5941810_r	0	-
chr19	5957928	5957984	NM_001300865_exon_14_0_chr19_5957929_r	0	-
chr19	5978071	5978320	NM_001300865_exon_15_0_chr19_5978072_r	0	-
chr19	5916151	5917664	NM_003624_exon_0_0_chr19_5916152_r	0	-
chr19	5917804	5917991	NM_003624_exon_1_0_chr19_5917805_r	0	-
chr19	5918506	5918649	NM_003624_exon_2_0_chr19_5918507_r	0	-
chr19	5921211	5921332	NM_003624_exon_3_0_chr19_5921212_r	0	-
chr19	5923204	5923314	NM_003624_exon_4_0_chr19_5923205_r	0	-
chr19	5923822	5923925	NM_003624_exon_5_0_chr19_5923823_r	0	-
chr19	5924837	5924916	NM_003624_exon_6_0_chr19_5924838_r	0	-
chr19	5925644	5925748	NM_003624_exon_7_0_chr19_5925645_r	0	-
chr19	5927978	5928098	NM_003624_exon_8_0_chr19_5927979_r	0	-
chr19	5931429	5931542	NM_003624_exon_9_0_chr19_5931430_r	0	-
chr19	5932462	5932555	NM_003624_exon_10_0_chr19_5932463_r	0	-
chr19	5933424	5933490	NM_003624_exon_11_0_chr19_5933425_r	0	-
chr19	5941631	5941718	NM_003624_exon_12_0_chr19_5941632_r	0	-
chr19	5941809	5941846	NM_003624_exon_13_0_chr19_5941810_r	0	-
chr19	5951403	5951607	NM_003624_exon_14_0_chr19_5951404_r	0	-
chr19	5957928	5957984	NM_003624_exon_15_0_chr19_5957929_r	0	-
chr19	5978071	5978320	NM_003624_exon_16_0_chr19_5978072_r	0	-
chr19	5914264	5914320	NM_080590_exon_0_0_chr19_5914265_f	0	+
chr19	5914395	5914500	NM_080590_exon_1_0_chr19_5914396_f	0	+
chr19	5914573	5914751	NM_080590_exon_2_0_chr19_5914574_f	0	+
chr19	5914950	5915076	NM_080590_exon_3_0_chr19_5914951_f	0	+
chr19	5915231	5916222	NM_080590_exon_4_0_chr19_5915232_f	0	+
chr19	5916151	5917664	NM_007322_exon_0_0_chr19_5916152_r	0	-
chr19	5917804	5917991	NM_007322_exon_1_0_chr19_5917805_r	0	-
chr19	5918506	5918649	NM_007322_exon_2_0_chr19_5918507_r	0	-
chr19	5921211	5921332	NM_007322_exon_3_0_chr19_5921212_r	0	-
chr19	5923204	5923314	NM_007322_exon_4_0_chr19_5923205_r	0	-
chr19	5923822	5923925	NM_007322_exon_5_0_chr19_5923823_r	0	-
chr19	5924837	5924916	NM_007322_exon_6_0_chr19_5924838_r	0	-
chr19	5925644	5925748	NM_007322_exon_7_0_chr19_5925645_r	0	-
chr19	5927978	5928098	NM_007322_exon_8_0_chr19_5927979_r	0	-
chr19	5931414	5931542	NM_007322_exon_9_0_chr19_5931415_r	0	-
chr19	5932462	5932555	NM_007322_exon_10_0_chr19_5932463_r	0	-
chr19	5933424	5933490	NM_007322_exon_11_0_chr19_5933425_r	0	-
chr19	5941631	5941718	NM_007322_exon_12_0_chr19_5941632_r	0	-
chr19	5941809	5941846	NM_007322_exon_13_0_chr19_5941810_r	0	-
chr19	5951403	5951607	NM_007322_exon_14_0_chr19_5951404_r	0	-
chr19	5957928	5957984	NM_007322_exon_15_0_chr19_5957929_r	0	-
chr19	5978071	5978320	NM_007322_exon_16_0_chr19_5978072_r	0	-
chr19	5904851	5905092	NM_001017921_exon_0_0_chr19_5904852_f	0	+
chr19	5908834	5910263	NM_001017921_exon_1_0_chr19_5908835_f	0	+
chr19	6210391	6213181	NM_005934_exon_0_0_chr19_6210392_r	0	-
chr19	6213347	6213419	NM_005934_exon_1_0_chr19_6213348_r	0	-
chr19	6213736	6213808	NM_005934_exon_2_0_chr19_6213737_r	0	-
chr19	6213949	6214049	NM_005934_exon_3_0_chr19_6213950_r	0	-
chr19	6216415	6216524	NM_005934_exon_4_0_chr19_6216416_r	0	-
chr19	6217964	6218052	NM_005934_exon_5_0_chr19_6217965_r	0	-
chr19	6222131	6222695	NM_005934_exon_6_0_chr19_6222132_r	0	-
chr19	6226987	6227113	NM_005934_exon_7_0_chr19_6226988_r	0	-
chr19	6230580	6230724	NM_005934_exon_8_0_chr19_6230581_r	0	-
chr19	6262238	6262321	NM_005934_exon_9_0_chr19_6262239_r	0	-
chr19	6270589	6270770	NM_005934_exon_10_0_chr19_6270590_r	0	-
chr19	6279783	6279959	NM_005934_exon_11_0_chr19_6279784_r	0	-
chr19	6389648	6389714	NR_106945_exon_0_0_chr19_6389649_r	0	-
chr19	6392931	6392994	NR_106848_exon_0_0_chr19_6392932_r	0	-
chr19	6361462	6361783	NM_006012_exon_0_0_chr19_6361463_f	0	+
chr19	6361879	6361951	NM_006012_exon_1_0_chr19_6361880_f	0	+
chr19	6362456	6362553	NM_006012_exon_2_0_chr19_6362457_f	0	+
chr19	6364462	6364650	NM_006012_exon_3_0_chr19_6364463_f	0	+
chr19	6366268	6366374	NM_006012_exon_4_0_chr19_6366269_f	0	+
chr19	6368548	6368915	NM_006012_exon_5_0_chr19_6368549_f	0	+
chr19	6416420	6416522	NR_037505_exon_0_0_chr19_6416421_r	0	-
chr19	6372443	6373035	NM_032306_exon_0_0_chr19_6372444_f	0	+
chr19	6374213	6374387	NM_032306_exon_1_0_chr19_6374214_f	0	+
chr19	6374475	6374600	NM_032306_exon_2_0_chr19_6374476_f	0	+
chr19	6374821	6375261	NM_032306_exon_3_0_chr19_6374822_f	0	+
chr19	6379579	6380496	NM_002096_exon_0_0_chr19_6379580_r	0	-
chr19	6380583	6380701	NM_002096_exon_1_0_chr19_6380584_r	0	-
chr19	6380914	6381053	NM_002096_exon_2_0_chr19_6380915_r	0	-
chr19	6381132	6381206	NM_002096_exon_3_0_chr19_6381133_r	0	-
chr19	6381369	6381489	NM_002096_exon_4_0_chr19_6381370_r	0	-
chr19	6381564	6381626	NM_002096_exon_5_0_chr19_6381565_r	0	-
chr19	6381707	6381861	NM_002096_exon_6_0_chr19_6381708_r	0	-
chr19	6383321	6383506	NM_002096_exon_7_0_chr19_6383322_r	0	-
chr19	6387399	6387570	NM_002096_exon_8_0_chr19_6387400_r	0	-
chr19	6389454	6389648	NM_002096_exon_9_0_chr19_6389455_r	0	-
chr19	6391912	6391985	NM_002096_exon_10_0_chr19_6391913_r	0	-
chr19	6392867	6392914	NM_002096_exon_11_0_chr19_6392868_r	0	-
chr19	6392994	6393291	NM_002096_exon_12_0_chr19_6392995_r	0	-
chr19	6375158	6375627	NM_004158_exon_0_0_chr19_6375159_r	0	-
chr19	6375712	6375927	NM_004158_exon_1_0_chr19_6375713_r	0	-
chr19	6396369	6396558	NM_001321601_exon_0_0_chr19_6396370_f	0	+
chr19	6411731	6411923	NM_001321601_exon_1_0_chr19_6411732_f	0	+
chr19	6412280	6412415	NM_001321601_exon_2_0_chr19_6412281_f	0	+
chr19	6306509	6306893	NM_133492_exon_0_0_chr19_6306510_r	0	-
chr19	6307163	6307301	NM_133492_exon_1_0_chr19_6307164_r	0	-
chr19	6309707	6309845	NM_133492_exon_2_0_chr19_6309708_r	0	-
chr19	6312159	6312301	NM_133492_exon_3_0_chr19_6312160_r	0	-
chr19	6312395	6312510	NM_133492_exon_4_0_chr19_6312396_r	0	-
chr19	6333469	6333640	NM_133492_exon_5_0_chr19_6333470_r	0	-
chr19	6426047	6426166	NR_135612_exon_0_0_chr19_6426048_r	0	-
chr19	6426312	6426572	NR_135612_exon_1_0_chr19_6426313_r	0	-
chr19	6427113	6427261	NR_135612_exon_2_0_chr19_6427114_r	0	-
chr19	6427344	6427512	NR_135612_exon_3_0_chr19_6427345_r	0	-
chr19	6429734	6429842	NR_135612_exon_4_0_chr19_6429735_r	0	-
chr19	6430019	6430172	NR_135612_exon_5_0_chr19_6430020_r	0	-
chr19	6432059	6432215	NR_135612_exon_6_0_chr19_6432060_r	0	-
chr19	6433497	6433790	NR_135612_exon_7_0_chr19_6433498_r	0	-
chr19	6494329	6496232	NM_001289131_exon_0_0_chr19_6494330_r	0	-
chr19	6501297	6501408	NM_001289131_exon_1_0_chr19_6501298_r	0	-
chr19	6501525	6501591	NM_001289131_exon_2_0_chr19_6501526_r	0	-
chr19	6502199	6502595	NM_001289131_exon_3_0_chr19_6502200_r	0	-
chr19	6463787	6464224	NM_174882_exon_0_0_chr19_6463788_f	0	+
chr19	6464618	6464794	NM_174882_exon_1_0_chr19_6464619_f	0	+
chr19	6465555	6465629	NM_174882_exon_2_0_chr19_6465556_f	0	+
chr19	6466476	6467230	NM_174882_exon_3_0_chr19_6466477_f	0	+
chr19	6464248	6464361	NM_174881_exon_0_0_chr19_6464249_f	0	+
chr19	6464618	6464794	NM_174881_exon_1_0_chr19_6464619_f	0	+
chr19	6465555	6465629	NM_174881_exon_2_0_chr19_6465556_f	0	+
chr19	6466476	6466620	NM_174881_exon_3_0_chr19_6466477_f	0	+
chr19	6466961	6467230	NM_174881_exon_4_0_chr19_6466962_f	0	+
chr19	6440074	6442170	NM_024103_exon_0_0_chr19_6440075_r	0	-
chr19	6444161	6444312	NM_024103_exon_1_0_chr19_6444162_r	0	-
chr19	6452322	6452490	NM_024103_exon_2_0_chr19_6452323_r	0	-
chr19	6453991	6454099	NM_024103_exon_3_0_chr19_6453992_r	0	-
chr19	6454333	6454486	NM_024103_exon_4_0_chr19_6454334_r	0	-
chr19	6454569	6454728	NM_024103_exon_5_0_chr19_6454570_r	0	-
chr19	6456430	6456542	NM_024103_exon_6_0_chr19_6456431_r	0	-
chr19	6457513	6457601	NM_024103_exon_7_0_chr19_6457514_r	0	-
chr19	6458208	6458335	NM_024103_exon_8_0_chr19_6458209_r	0	-
chr19	6459483	6459781	NM_024103_exon_9_0_chr19_6459484_r	0	-
chr19	6464248	6464361	NM_139161_exon_0_0_chr19_6464249_f	0	+
chr19	6464618	6464794	NM_139161_exon_1_0_chr19_6464619_f	0	+
chr19	6465555	6465629	NM_139161_exon_2_0_chr19_6465556_f	0	+
chr19	6466476	6467230	NM_139161_exon_3_0_chr19_6466477_f	0	+
chr19	6494329	6496232	NM_001289130_exon_0_0_chr19_6494330_r	0	-
chr19	6501297	6501408	NM_001289130_exon_1_0_chr19_6501298_r	0	-
chr19	6501525	6501591	NM_001289130_exon_2_0_chr19_6501526_r	0	-
chr19	6502166	6502595	NM_001289130_exon_3_0_chr19_6502167_r	0	-
chr19	6494329	6496232	NM_001289129_exon_0_0_chr19_6494330_r	0	-
chr19	6501297	6501408	NM_001289129_exon_1_0_chr19_6501298_r	0	-
chr19	6501525	6501634	NM_001289129_exon_2_0_chr19_6501526_r	0	-
chr19	6502166	6502273	NM_001289129_exon_3_0_chr19_6502167_r	0	-
chr19	6502689	6502859	NM_001289129_exon_4_0_chr19_6502690_r	0	-
chr19	6494329	6496232	NM_001289127_exon_0_0_chr19_6494330_r	0	-
chr19	6501297	6501408	NM_001289127_exon_1_0_chr19_6501298_r	0	-
chr19	6501525	6501634	NM_001289127_exon_2_0_chr19_6501526_r	0	-
chr19	6502166	6502325	NM_001289127_exon_3_0_chr19_6502167_r	0	-
chr19	6502689	6502859	NM_001289127_exon_4_0_chr19_6502690_r	0	-
chr19	6494329	6496232	NM_001289123_exon_0_0_chr19_6494330_r	0	-
chr19	6501297	6501408	NM_001289123_exon_1_0_chr19_6501298_r	0	-
chr19	6501525	6501634	NM_001289123_exon_2_0_chr19_6501526_r	0	-
chr19	6502166	6502343	NM_001289123_exon_3_0_chr19_6502167_r	0	-
chr19	6502689	6502859	NM_001289123_exon_4_0_chr19_6502690_r	0	-
chr19	6426047	6426572	NM_001321298_exon_0_0_chr19_6426048_r	0	-
chr19	6427113	6427261	NM_001321298_exon_1_0_chr19_6427114_r	0	-
chr19	6427344	6427512	NM_001321298_exon_2_0_chr19_6427345_r	0	-
chr19	6429734	6429842	NM_001321298_exon_3_0_chr19_6429735_r	0	-
chr19	6430019	6430172	NM_001321298_exon_4_0_chr19_6430020_r	0	-
chr19	6430531	6430629	NM_001321298_exon_5_0_chr19_6430532_r	0	-
chr19	6432059	6432215	NM_001321298_exon_6_0_chr19_6432060_r	0	-
chr19	6433497	6433790	NM_001321298_exon_7_0_chr19_6433498_r	0	-
chr19	6426047	6426572	NM_173637_exon_0_0_chr19_6426048_r	0	-
chr19	6427113	6427261	NM_173637_exon_1_0_chr19_6427114_r	0	-
chr19	6427344	6427512	NM_173637_exon_2_0_chr19_6427345_r	0	-
chr19	6429734	6429842	NM_173637_exon_3_0_chr19_6429735_r	0	-
chr19	6430019	6430172	NM_173637_exon_4_0_chr19_6430020_r	0	-
chr19	6432059	6432215	NM_173637_exon_5_0_chr19_6432060_r	0	-
chr19	6433497	6433790	NM_173637_exon_6_0_chr19_6433498_r	0	-
chr19	6494329	6496232	NM_006087_exon_0_0_chr19_6494330_r	0	-
chr19	6501297	6501408	NM_006087_exon_1_0_chr19_6501298_r	0	-
chr19	6501525	6501634	NM_006087_exon_2_0_chr19_6501526_r	0	-
chr19	6502166	6502595	NM_006087_exon_3_0_chr19_6502167_r	0	-
chr19	6531036	6531314	NM_003811_exon_0_0_chr19_6531037_f	0	+
chr19	6532796	6532827	NM_003811_exon_1_0_chr19_6532797_f	0	+
chr19	6534610	6535935	NM_003811_exon_2_0_chr19_6534611_f	0	+
chr19	6467214	6468129	NM_001290331_exon_0_0_chr19_6467215_r	0	-
chr19	6468244	6468452	NM_001290331_exon_1_0_chr19_6468245_r	0	-
chr19	6468588	6468656	NM_001290331_exon_2_0_chr19_6468589_r	0	-
chr19	6468856	6468964	NM_001290331_exon_3_0_chr19_6468857_r	0	-
chr19	6469606	6469651	NM_001290331_exon_4_0_chr19_6469607_r	0	-
chr19	6470305	6470377	NM_001290331_exon_5_0_chr19_6470306_r	0	-
chr19	6471275	6471316	NM_001290331_exon_6_0_chr19_6471276_r	0	-
chr19	6471416	6471507	NM_001290331_exon_7_0_chr19_6471417_r	0	-
chr19	6472899	6473004	NM_001290331_exon_8_0_chr19_6472900_r	0	-
chr19	6475284	6475410	NM_001290331_exon_9_0_chr19_6475285_r	0	-
chr19	6475494	6475596	NM_001290331_exon_10_0_chr19_6475495_r	0	-
chr19	6475716	6475762	NM_001290331_exon_11_0_chr19_6475717_r	0	-
chr19	6475847	6475948	NM_001290331_exon_12_0_chr19_6475848_r	0	-
chr19	6476867	6476978	NM_001290331_exon_13_0_chr19_6476868_r	0	-
chr19	6477084	6477138	NM_001290331_exon_14_0_chr19_6477085_r	0	-
chr19	6477228	6477294	NM_001290331_exon_15_0_chr19_6477229_r	0	-
chr19	6477388	6477469	NM_001290331_exon_16_0_chr19_6477389_r	0	-
chr19	6478793	6478863	NM_001290331_exon_17_0_chr19_6478794_r	0	-
chr19	6478947	6479067	NM_001290331_exon_18_0_chr19_6478948_r	0	-
chr19	6479679	6479729	NM_001290331_exon_19_0_chr19_6479680_r	0	-
chr19	6481689	6481819	NM_001290331_exon_20_0_chr19_6481690_r	0	-
chr19	6467214	6468129	NM_024898_exon_0_0_chr19_6467215_r	0	-
chr19	6468244	6468452	NM_024898_exon_1_0_chr19_6468245_r	0	-
chr19	6468588	6468656	NM_024898_exon_2_0_chr19_6468589_r	0	-
chr19	6468856	6468964	NM_024898_exon_3_0_chr19_6468857_r	0	-
chr19	6469606	6469651	NM_024898_exon_4_0_chr19_6469607_r	0	-
chr19	6470305	6470377	NM_024898_exon_5_0_chr19_6470306_r	0	-
chr19	6471275	6471316	NM_024898_exon_6_0_chr19_6471276_r	0	-
chr19	6471416	6471507	NM_024898_exon_7_0_chr19_6471417_r	0	-
chr19	6472899	6473004	NM_024898_exon_8_0_chr19_6472900_r	0	-
chr19	6475284	6475410	NM_024898_exon_9_0_chr19_6475285_r	0	-
chr19	6475494	6475596	NM_024898_exon_10_0_chr19_6475495_r	0	-
chr19	6475716	6475762	NM_024898_exon_11_0_chr19_6475717_r	0	-
chr19	6475847	6475948	NM_024898_exon_12_0_chr19_6475848_r	0	-
chr19	6476867	6476978	NM_024898_exon_13_0_chr19_6476868_r	0	-
chr19	6477084	6477138	NM_024898_exon_14_0_chr19_6477085_r	0	-
chr19	6477228	6477294	NM_024898_exon_15_0_chr19_6477229_r	0	-
chr19	6477388	6477469	NM_024898_exon_16_0_chr19_6477389_r	0	-
chr19	6478793	6478863	NM_024898_exon_17_0_chr19_6478794_r	0	-
chr19	6478947	6479067	NM_024898_exon_18_0_chr19_6478948_r	0	-
chr19	6479679	6479729	NM_024898_exon_19_0_chr19_6479680_r	0	-
chr19	6479869	6479913	NM_024898_exon_20_0_chr19_6479870_r	0	-
chr19	6479997	6480062	NM_024898_exon_21_0_chr19_6479998_r	0	-
chr19	6481689	6481819	NM_024898_exon_22_0_chr19_6481690_r	0	-
chr19	6585849	6586416	NM_001252_exon_0_0_chr19_6585850_r	0	-
chr19	6590113	6590147	NM_001252_exon_1_0_chr19_6590114_r	0	-
chr19	6590851	6591163	NM_001252_exon_2_0_chr19_6590852_r	0	-
chr19	6581656	6583489	NM_001330332_exon_0_0_chr19_6581657_r	0	-
chr19	6586164	6586416	NM_001330332_exon_1_0_chr19_6586165_r	0	-
chr19	6590113	6590147	NM_001330332_exon_2_0_chr19_6590114_r	0	-
chr19	6590851	6591163	NM_001330332_exon_3_0_chr19_6590852_r	0	-
chr19	6661263	6665361	NM_172014_exon_0_0_chr19_6661264_r	0	-
chr19	6667123	6667165	NM_172014_exon_1_0_chr19_6667124_r	0	-
chr19	6667423	6667460	NM_172014_exon_2_0_chr19_6667424_r	0	-
chr19	6669969	6670169	NM_172014_exon_3_0_chr19_6669970_r	0	-
chr19	6661263	6665361	NM_003807_exon_0_0_chr19_6661264_r	0	-
chr19	6667123	6667165	NM_003807_exon_1_0_chr19_6667124_r	0	-
chr19	6667423	6667460	NM_003807_exon_2_0_chr19_6667424_r	0	-
chr19	6669861	6670169	NM_003807_exon_3_0_chr19_6669862_r	0	-
chr19	6670306	6670599	NM_003807_exon_4_0_chr19_6670307_r	0	-
chr19	6736722	6736789	NR_106849_exon_0_0_chr19_6736723_r	0	-
chr19	6729924	6730395	NM_001080452_exon_0_0_chr19_6729925_r	0	-
chr19	6730997	6731122	NM_001080452_exon_1_0_chr19_6730998_r	0	-
chr19	6731209	6731293	NM_001080452_exon_2_0_chr19_6731210_r	0	-
chr19	6731483	6731533	NM_001080452_exon_3_0_chr19_6731484_r	0	-
chr19	6731901	6731945	NM_001080452_exon_4_0_chr19_6731902_r	0	-
chr19	6732035	6732166	NM_001080452_exon_5_0_chr19_6732036_r	0	-
chr19	6732273	6732391	NM_001080452_exon_6_0_chr19_6732274_r	0	-
chr19	6732486	6732560	NM_001080452_exon_7_0_chr19_6732487_r	0	-
chr19	6732997	6733073	NM_001080452_exon_8_0_chr19_6732998_r	0	-
chr19	6733178	6733312	NM_001080452_exon_9_0_chr19_6733179_r	0	-
chr19	6733580	6733685	NM_001080452_exon_10_0_chr19_6733581_r	0	-
chr19	6733855	6733924	NM_001080452_exon_11_0_chr19_6733856_r	0	-
chr19	6734015	6734065	NM_001080452_exon_12_0_chr19_6734016_r	0	-
chr19	6734193	6734318	NM_001080452_exon_13_0_chr19_6734194_r	0	-
chr19	6735632	6735715	NM_001080452_exon_14_0_chr19_6735633_r	0	-
chr19	6735918	6735969	NM_001080452_exon_15_0_chr19_6735919_r	0	-
chr19	6736602	6736722	NM_001080452_exon_16_0_chr19_6736603_r	0	-
chr19	6737467	6737633	NM_001080452_exon_17_0_chr19_6737468_r	0	-
chr19	6729924	6730395	NM_020171_exon_0_0_chr19_6729925_r	0	-
chr19	6730997	6731122	NM_020171_exon_1_0_chr19_6730998_r	0	-
chr19	6731209	6731293	NM_020171_exon_2_0_chr19_6731210_r	0	-
chr19	6731483	6731533	NM_020171_exon_3_0_chr19_6731484_r	0	-
chr19	6731901	6731945	NM_020171_exon_4_0_chr19_6731902_r	0	-
chr19	6732035	6732166	NM_020171_exon_5_0_chr19_6732036_r	0	-
chr19	6732273	6732391	NM_020171_exon_6_0_chr19_6732274_r	0	-
chr19	6732486	6732560	NM_020171_exon_7_0_chr19_6732487_r	0	-
chr19	6732997	6733073	NM_020171_exon_8_0_chr19_6732998_r	0	-
chr19	6733178	6733312	NM_020171_exon_9_0_chr19_6733179_r	0	-
chr19	6733580	6733685	NM_020171_exon_10_0_chr19_6733581_r	0	-
chr19	6733855	6733924	NM_020171_exon_11_0_chr19_6733856_r	0	-
chr19	6734015	6734065	NM_020171_exon_12_0_chr19_6734016_r	0	-
chr19	6734193	6734318	NM_020171_exon_13_0_chr19_6734194_r	0	-
chr19	6735632	6735715	NM_020171_exon_14_0_chr19_6735633_r	0	-
chr19	6735918	6735969	NM_020171_exon_15_0_chr19_6735919_r	0	-
chr19	6736602	6736722	NM_020171_exon_16_0_chr19_6736603_r	0	-
chr19	6737000	6737313	NM_020171_exon_17_0_chr19_6737001_r	0	-
chr19	6739692	6739796	NM_004240_exon_0_0_chr19_6739693_f	0	+
chr19	6741020	6741136	NM_004240_exon_1_0_chr19_6741021_f	0	+
chr19	6741235	6741292	NM_004240_exon_2_0_chr19_6741236_f	0	+
chr19	6742977	6743125	NM_004240_exon_3_0_chr19_6742978_f	0	+
chr19	6743204	6743267	NM_004240_exon_4_0_chr19_6743205_f	0	+
chr19	6743504	6743609	NM_004240_exon_5_0_chr19_6743505_f	0	+
chr19	6743718	6743847	NM_004240_exon_6_0_chr19_6743719_f	0	+
chr19	6744564	6744711	NM_004240_exon_7_0_chr19_6744565_f	0	+
chr19	6744810	6745005	NM_004240_exon_8_0_chr19_6744811_f	0	+
chr19	6746462	6746572	NM_004240_exon_9_0_chr19_6746463_f	0	+
chr19	6749944	6750077	NM_004240_exon_10_0_chr19_6749945_f	0	+
chr19	6750302	6750442	NM_004240_exon_11_0_chr19_6750303_f	0	+
chr19	6750522	6750644	NM_004240_exon_12_0_chr19_6750523_f	0	+
chr19	6751073	6751537	NM_004240_exon_13_0_chr19_6751074_f	0	+
chr19	6739692	6739796	NM_001288963_exon_0_0_chr19_6739693_f	0	+
chr19	6741020	6741136	NM_001288963_exon_1_0_chr19_6741021_f	0	+
chr19	6741235	6741292	NM_001288963_exon_2_0_chr19_6741236_f	0	+
chr19	6742977	6743125	NM_001288963_exon_3_0_chr19_6742978_f	0	+
chr19	6743204	6743267	NM_001288963_exon_4_0_chr19_6743205_f	0	+
chr19	6743504	6743609	NM_001288963_exon_5_0_chr19_6743505_f	0	+
chr19	6743718	6743847	NM_001288963_exon_6_0_chr19_6743719_f	0	+
chr19	6744564	6744711	NM_001288963_exon_7_0_chr19_6744565_f	0	+
chr19	6744810	6745005	NM_001288963_exon_8_0_chr19_6744811_f	0	+
chr19	6746462	6746572	NM_001288963_exon_9_0_chr19_6746463_f	0	+
chr19	6749944	6750077	NM_001288963_exon_10_0_chr19_6749945_f	0	+
chr19	6750302	6750442	NM_001288963_exon_11_0_chr19_6750303_f	0	+
chr19	6750522	6750644	NM_001288963_exon_12_0_chr19_6750523_f	0	+
chr19	6751044	6751537	NM_001288963_exon_13_0_chr19_6751045_f	0	+
chr19	6739692	6739796	NR_110231_exon_0_0_chr19_6739693_f	0	+
chr19	6741020	6741136	NR_110231_exon_1_0_chr19_6741021_f	0	+
chr19	6741235	6741292	NR_110231_exon_2_0_chr19_6741236_f	0	+
chr19	6742977	6743125	NR_110231_exon_3_0_chr19_6742978_f	0	+
chr19	6743204	6743267	NR_110231_exon_4_0_chr19_6743205_f	0	+
chr19	6743504	6743609	NR_110231_exon_5_0_chr19_6743505_f	0	+
chr19	6743718	6743847	NR_110231_exon_6_0_chr19_6743719_f	0	+
chr19	6744564	6744711	NR_110231_exon_7_0_chr19_6744565_f	0	+
chr19	6744810	6745005	NR_110231_exon_8_0_chr19_6744811_f	0	+
chr19	6746188	6746207	NR_110231_exon_9_0_chr19_6746189_f	0	+
chr19	6746462	6746572	NR_110231_exon_10_0_chr19_6746463_f	0	+
chr19	6749944	6750077	NR_110231_exon_11_0_chr19_6749945_f	0	+
chr19	6750302	6750442	NR_110231_exon_12_0_chr19_6750303_f	0	+
chr19	6750522	6750644	NR_110231_exon_13_0_chr19_6750523_f	0	+
chr19	6751073	6751537	NR_110231_exon_14_0_chr19_6751074_f	0	+
chr19	6739692	6739796	NM_001288962_exon_0_0_chr19_6739693_f	0	+
chr19	6741020	6741136	NM_001288962_exon_1_0_chr19_6741021_f	0	+
chr19	6741235	6741292	NM_001288962_exon_2_0_chr19_6741236_f	0	+
chr19	6742977	6743125	NM_001288962_exon_3_0_chr19_6742978_f	0	+
chr19	6743204	6743267	NM_001288962_exon_4_0_chr19_6743205_f	0	+
chr19	6743504	6743609	NM_001288962_exon_5_0_chr19_6743505_f	0	+
chr19	6743718	6743847	NM_001288962_exon_6_0_chr19_6743719_f	0	+
chr19	6744564	6744711	NM_001288962_exon_7_0_chr19_6744565_f	0	+
chr19	6744810	6745005	NM_001288962_exon_8_0_chr19_6744811_f	0	+
chr19	6746039	6746207	NM_001288962_exon_9_0_chr19_6746040_f	0	+
chr19	6746462	6746572	NM_001288962_exon_10_0_chr19_6746463_f	0	+
chr19	6749944	6750077	NM_001288962_exon_11_0_chr19_6749945_f	0	+
chr19	6750302	6750442	NM_001288962_exon_12_0_chr19_6750303_f	0	+
chr19	6750522	6750644	NM_001288962_exon_13_0_chr19_6750523_f	0	+
chr19	6751073	6751537	NM_001288962_exon_14_0_chr19_6751074_f	0	+
chr19	6752172	6752764	NM_005490_exon_0_0_chr19_6752173_r	0	-
chr19	6753466	6753652	NM_005490_exon_1_0_chr19_6753467_r	0	-
chr19	6754062	6754174	NM_005490_exon_2_0_chr19_6754063_r	0	-
chr19	6754261	6754436	NM_005490_exon_3_0_chr19_6754262_r	0	-
chr19	6754626	6754742	NM_005490_exon_4_0_chr19_6754627_r	0	-
chr19	6754841	6755326	NM_005490_exon_5_0_chr19_6754842_r	0	-
chr19	6759604	6759681	NM_005490_exon_6_0_chr19_6759605_r	0	-
chr19	6760648	6760998	NM_005490_exon_7_0_chr19_6760649_r	0	-
chr19	6763690	6763827	NM_005490_exon_8_0_chr19_6763691_r	0	-
chr19	6767397	6767523	NM_005490_exon_9_0_chr19_6767398_r	0	-
chr19	6887589	6887650	NM_001974_exon_0_0_chr19_6887590_f	0	+
chr19	6890491	6890554	NM_001974_exon_1_0_chr19_6890492_f	0	+
chr19	6896408	6896552	NM_001974_exon_2_0_chr19_6896409_f	0	+
chr19	6897159	6897315	NM_001974_exon_3_0_chr19_6897160_f	0	+
chr19	6897438	6897558	NM_001974_exon_4_0_chr19_6897439_f	0	+
chr19	6901885	6902032	NM_001974_exon_5_0_chr19_6901886_f	0	+
chr19	6903820	6903961	NM_001974_exon_6_0_chr19_6903821_f	0	+
chr19	6904046	6904193	NM_001974_exon_7_0_chr19_6904047_f	0	+
chr19	6906443	6906532	NM_001974_exon_8_0_chr19_6906444_f	0	+
chr19	6908699	6908783	NM_001974_exon_9_0_chr19_6908700_f	0	+
chr19	6913663	6913841	NM_001974_exon_10_0_chr19_6913664_f	0	+
chr19	6916259	6916379	NM_001974_exon_11_0_chr19_6916260_f	0	+
chr19	6919558	6919758	NM_001974_exon_12_0_chr19_6919559_f	0	+
chr19	6921723	6921894	NM_001974_exon_13_0_chr19_6921724_f	0	+
chr19	6924688	6924883	NM_001974_exon_14_0_chr19_6924689_f	0	+
chr19	6926376	6926612	NM_001974_exon_15_0_chr19_6926377_f	0	+
chr19	6928155	6928222	NM_001974_exon_16_0_chr19_6928156_f	0	+
chr19	6934997	6935089	NM_001974_exon_17_0_chr19_6934998_f	0	+
chr19	6937253	6937422	NM_001974_exon_18_0_chr19_6937254_f	0	+
chr19	6937554	6937659	NM_001974_exon_19_0_chr19_6937555_f	0	+
chr19	6940034	6940461	NM_001974_exon_20_0_chr19_6940035_f	0	+
chr19	6887559	6887650	NM_001256254_exon_0_0_chr19_6887560_f	0	+
chr19	6890491	6890554	NM_001256254_exon_1_0_chr19_6890492_f	0	+
chr19	6896408	6896552	NM_001256254_exon_2_0_chr19_6896409_f	0	+
chr19	6903820	6903961	NM_001256254_exon_3_0_chr19_6903821_f	0	+
chr19	6904046	6904193	NM_001256254_exon_4_0_chr19_6904047_f	0	+
chr19	6906443	6906532	NM_001256254_exon_5_0_chr19_6906444_f	0	+
chr19	6908699	6908783	NM_001256254_exon_6_0_chr19_6908700_f	0	+
chr19	6913663	6913841	NM_001256254_exon_7_0_chr19_6913664_f	0	+
chr19	6916259	6916379	NM_001256254_exon_8_0_chr19_6916260_f	0	+
chr19	6919558	6919758	NM_001256254_exon_9_0_chr19_6919559_f	0	+
chr19	6921723	6921894	NM_001256254_exon_10_0_chr19_6921724_f	0	+
chr19	6924688	6924883	NM_001256254_exon_11_0_chr19_6924689_f	0	+
chr19	6926376	6926612	NM_001256254_exon_12_0_chr19_6926377_f	0	+
chr19	6928155	6928222	NM_001256254_exon_13_0_chr19_6928156_f	0	+
chr19	6934997	6935089	NM_001256254_exon_14_0_chr19_6934998_f	0	+
chr19	6937253	6937422	NM_001256254_exon_15_0_chr19_6937254_f	0	+
chr19	6937554	6937659	NM_001256254_exon_16_0_chr19_6937555_f	0	+
chr19	6940034	6940464	NM_001256254_exon_17_0_chr19_6940035_f	0	+
chr19	6887559	6887650	NM_001256255_exon_0_0_chr19_6887560_f	0	+
chr19	6890491	6890554	NM_001256255_exon_1_0_chr19_6890492_f	0	+
chr19	6896408	6896552	NM_001256255_exon_2_0_chr19_6896409_f	0	+
chr19	6897159	6897315	NM_001256255_exon_3_0_chr19_6897160_f	0	+
chr19	6897438	6897462	NM_001256255_exon_4_0_chr19_6897439_f	0	+
chr19	6906443	6906532	NM_001256255_exon_5_0_chr19_6906444_f	0	+
chr19	6908699	6908783	NM_001256255_exon_6_0_chr19_6908700_f	0	+
chr19	6913663	6913841	NM_001256255_exon_7_0_chr19_6913664_f	0	+
chr19	6916259	6916379	NM_001256255_exon_8_0_chr19_6916260_f	0	+
chr19	6919558	6919758	NM_001256255_exon_9_0_chr19_6919559_f	0	+
chr19	6921723	6921894	NM_001256255_exon_10_0_chr19_6921724_f	0	+
chr19	6924688	6924883	NM_001256255_exon_11_0_chr19_6924689_f	0	+
chr19	6926376	6926612	NM_001256255_exon_12_0_chr19_6926377_f	0	+
chr19	6928155	6928222	NM_001256255_exon_13_0_chr19_6928156_f	0	+
chr19	6934997	6935089	NM_001256255_exon_14_0_chr19_6934998_f	0	+
chr19	6937253	6937422	NM_001256255_exon_15_0_chr19_6937254_f	0	+
chr19	6937554	6937659	NM_001256255_exon_16_0_chr19_6937555_f	0	+
chr19	6940034	6940464	NM_001256255_exon_17_0_chr19_6940035_f	0	+
chr19	6887559	6887650	NM_001256252_exon_0_0_chr19_6887560_f	0	+
chr19	6890491	6890554	NM_001256252_exon_1_0_chr19_6890492_f	0	+
chr19	6896408	6896552	NM_001256252_exon_2_0_chr19_6896409_f	0	+
chr19	6897438	6897558	NM_001256252_exon_3_0_chr19_6897439_f	0	+
chr19	6901885	6902032	NM_001256252_exon_4_0_chr19_6901886_f	0	+
chr19	6903820	6903961	NM_001256252_exon_5_0_chr19_6903821_f	0	+
chr19	6904046	6904193	NM_001256252_exon_6_0_chr19_6904047_f	0	+
chr19	6906443	6906532	NM_001256252_exon_7_0_chr19_6906444_f	0	+
chr19	6908699	6908783	NM_001256252_exon_8_0_chr19_6908700_f	0	+
chr19	6913663	6913841	NM_001256252_exon_9_0_chr19_6913664_f	0	+
chr19	6916259	6916379	NM_001256252_exon_10_0_chr19_6916260_f	0	+
chr19	6919558	6919758	NM_001256252_exon_11_0_chr19_6919559_f	0	+
chr19	6921723	6921894	NM_001256252_exon_12_0_chr19_6921724_f	0	+
chr19	6924688	6924883	NM_001256252_exon_13_0_chr19_6924689_f	0	+
chr19	6926376	6926612	NM_001256252_exon_14_0_chr19_6926377_f	0	+
chr19	6928155	6928321	NM_001256252_exon_15_0_chr19_6928156_f	0	+
chr19	6934997	6935089	NM_001256252_exon_16_0_chr19_6934998_f	0	+
chr19	6937253	6937422	NM_001256252_exon_17_0_chr19_6937254_f	0	+
chr19	6937554	6937659	NM_001256252_exon_18_0_chr19_6937555_f	0	+
chr19	6940034	6940464	NM_001256252_exon_19_0_chr19_6940035_f	0	+
chr19	6887559	6887650	NM_001256253_exon_0_0_chr19_6887560_f	0	+
chr19	6890491	6890554	NM_001256253_exon_1_0_chr19_6890492_f	0	+
chr19	6896408	6896552	NM_001256253_exon_2_0_chr19_6896409_f	0	+
chr19	6897159	6897315	NM_001256253_exon_3_0_chr19_6897160_f	0	+
chr19	6897438	6897558	NM_001256253_exon_4_0_chr19_6897439_f	0	+
chr19	6901885	6902032	NM_001256253_exon_5_0_chr19_6901886_f	0	+
chr19	6903820	6903961	NM_001256253_exon_6_0_chr19_6903821_f	0	+
chr19	6904046	6904193	NM_001256253_exon_7_0_chr19_6904047_f	0	+
chr19	6906443	6906532	NM_001256253_exon_8_0_chr19_6906444_f	0	+
chr19	6908699	6908783	NM_001256253_exon_9_0_chr19_6908700_f	0	+
chr19	6913663	6913841	NM_001256253_exon_10_0_chr19_6913664_f	0	+
chr19	6916259	6916379	NM_001256253_exon_11_0_chr19_6916260_f	0	+
chr19	6919558	6919758	NM_001256253_exon_12_0_chr19_6919559_f	0	+
chr19	6921723	6921894	NM_001256253_exon_13_0_chr19_6921724_f	0	+
chr19	6926376	6926612	NM_001256253_exon_14_0_chr19_6926377_f	0	+
chr19	6928155	6928222	NM_001256253_exon_15_0_chr19_6928156_f	0	+
chr19	6934997	6935089	NM_001256253_exon_16_0_chr19_6934998_f	0	+
chr19	6937253	6937422	NM_001256253_exon_17_0_chr19_6937254_f	0	+
chr19	6937554	6937659	NM_001256253_exon_18_0_chr19_6937555_f	0	+
chr19	6940034	6940464	NM_001256253_exon_19_0_chr19_6940035_f	0	+
chr19	7049350	7049429	NM_144614_exon_0_0_chr19_7049351_f	0	+
chr19	7051051	7051746	NM_144614_exon_1_0_chr19_7051052_f	0	+
chr19	7030593	7030667	NM_001136507_exon_0_0_chr19_7030594_f	0	+
chr19	7032323	7033022	NM_001136507_exon_1_0_chr19_7032324_f	0	+
chr19	7056215	7056914	NM_001164425_exon_0_0_chr19_7056216_r	0	-
chr19	7058571	7058645	NM_001164425_exon_1_0_chr19_7058572_r	0	-
chr19	7037754	7038453	NM_001164419_exon_0_0_chr19_7037755_r	0	-
chr19	7040110	7040184	NM_001164419_exon_1_0_chr19_7040111_r	0	-
chr19	6952510	6953329	NR_024075_exon_0_0_chr19_6952511_r	0	-
chr19	6954614	6954710	NR_024075_exon_1_0_chr19_6954615_r	0	-
chr19	6957054	6957235	NR_024075_exon_2_0_chr19_6957055_r	0	-
chr19	6960307	6960399	NR_024075_exon_3_0_chr19_6960308_r	0	-
chr19	6960985	6961052	NR_024075_exon_4_0_chr19_6960986_r	0	-
chr19	6963620	6963856	NR_024075_exon_5_0_chr19_6963621_r	0	-
chr19	6971179	6971374	NR_024075_exon_6_0_chr19_6971180_r	0	-
chr19	6972250	6972415	NR_024075_exon_7_0_chr19_6972251_r	0	-
chr19	6974501	6974685	NR_024075_exon_8_0_chr19_6974502_r	0	-
chr19	6977258	6977366	NR_024075_exon_9_0_chr19_6977259_r	0	-
chr19	6981090	6981226	NR_024075_exon_10_0_chr19_6981091_r	0	-
chr19	6981737	6981781	NR_024075_exon_11_0_chr19_6981738_r	0	-
chr19	6984706	6984859	NR_024075_exon_12_0_chr19_6984707_r	0	-
chr19	6986299	6986422	NR_024075_exon_13_0_chr19_6986300_r	0	-
chr19	6988797	6988848	NR_024075_exon_14_0_chr19_6988798_r	0	-
chr19	6990775	6990857	NR_024075_exon_15_0_chr19_6990776_r	0	-
chr19	7004963	7006426	NR_024372_exon_0_0_chr19_7004964_r	0	-
chr19	7019170	7019741	NM_001364674_exon_0_0_chr19_7019171_r	0	-
chr19	7021363	7021442	NM_001364674_exon_1_0_chr19_7021364_r	0	-
chr19	7049350	7049429	NM_001364674_exon_0_0_chr19_7049351_f	0	+
chr19	7051051	7051618	NM_001364674_exon_1_0_chr19_7051052_f	0	+
chr19	7051619	7051623	NM_001364674_exon_2_0_chr19_7051620_f	0	+
chr19	7541755	7542322	NM_080662_exon_0_0_chr19_7541756_r	0	-
chr19	7543199	7543262	NM_080662_exon_1_0_chr19_7543200_r	0	-
chr19	7546918	7547097	NM_080662_exon_2_0_chr19_7546919_r	0	-
chr19	7550723	7550912	NM_080662_exon_3_0_chr19_7550724_r	0	-
chr19	7553836	7553924	NM_080662_exon_4_0_chr19_7553837_r	0	-
chr19	7541755	7542139	NM_001270539_exon_0_0_chr19_7541756_r	0	-
chr19	7543199	7543262	NM_001270539_exon_1_0_chr19_7543200_r	0	-
chr19	7546918	7547097	NM_001270539_exon_2_0_chr19_7546919_r	0	-
chr19	7550723	7550912	NM_001270539_exon_3_0_chr19_7550724_r	0	-
chr19	7553836	7553924	NM_001270539_exon_4_0_chr19_7553837_r	0	-
chr19	7581003	7581135	NM_018083_exon_0_0_chr19_7581004_f	0	+
chr19	7584090	7585911	NM_018083_exon_1_0_chr19_7584091_f	0	+
chr19	7541760	7542322	NM_001300881_exon_0_0_chr19_7541761_r	0	-
chr19	7543199	7543262	NM_001300881_exon_1_0_chr19_7543200_r	0	-
chr19	7546918	7547097	NM_001300881_exon_2_0_chr19_7546919_r	0	-
chr19	7550723	7550912	NM_001300881_exon_3_0_chr19_7550724_r	0	-
chr19	7554233	7554286	NM_001300881_exon_4_0_chr19_7554234_r	0	-
chr19	7587495	7587667	NM_020533_exon_0_0_chr19_7587496_f	0	+
chr19	7589846	7590052	NM_020533_exon_1_0_chr19_7589847_f	0	+
chr19	7591324	7591492	NM_020533_exon_2_0_chr19_7591325_f	0	+
chr19	7591646	7591812	NM_020533_exon_3_0_chr19_7591647_f	0	+
chr19	7592405	7592514	NM_020533_exon_4_0_chr19_7592406_f	0	+
chr19	7592749	7592846	NM_020533_exon_5_0_chr19_7592750_f	0	+
chr19	7593043	7593143	NM_020533_exon_6_0_chr19_7593044_f	0	+
chr19	7593482	7593589	NM_020533_exon_7_0_chr19_7593483_f	0	+
chr19	7593706	7593856	NM_020533_exon_8_0_chr19_7593707_f	0	+
chr19	7593986	7594088	NM_020533_exon_9_0_chr19_7593987_f	0	+
chr19	7594475	7594598	NM_020533_exon_10_0_chr19_7594476_f	0	+
chr19	7595171	7595387	NM_020533_exon_11_0_chr19_7595172_f	0	+
chr19	7598408	7598539	NM_020533_exon_12_0_chr19_7598409_f	0	+
chr19	7598644	7598895	NM_020533_exon_13_0_chr19_7598645_f	0	+
chr19	7562444	7562568	NM_198534_exon_0_0_chr19_7562445_f	0	+
chr19	7565691	7566285	NM_198534_exon_1_0_chr19_7565692_f	0	+
chr19	7569006	7569110	NM_198534_exon_2_0_chr19_7569007_f	0	+
chr19	7569196	7569297	NM_198534_exon_3_0_chr19_7569197_f	0	+
chr19	7570209	7570322	NM_198534_exon_4_0_chr19_7570210_f	0	+
chr19	7570402	7570512	NM_198534_exon_5_0_chr19_7570403_f	0	+
chr19	7570849	7571051	NM_198534_exon_6_0_chr19_7570850_f	0	+
chr19	7571941	7572027	NM_198534_exon_7_0_chr19_7571942_f	0	+
chr19	7573091	7573336	NM_198534_exon_8_0_chr19_7573092_f	0	+
chr19	7504573	7505368	NM_001130955_exon_0_0_chr19_7504574_f	0	+
chr19	7506538	7506651	NM_001130955_exon_1_0_chr19_7506539_f	0	+
chr19	7506797	7506938	NM_001130955_exon_2_0_chr19_7506798_f	0	+
chr19	7509089	7509340	NM_001130955_exon_3_0_chr19_7509090_f	0	+
chr19	7511928	7512054	NM_001130955_exon_4_0_chr19_7511929_f	0	+
chr19	7516034	7516152	NM_001130955_exon_5_0_chr19_7516035_f	0	+
chr19	7518352	7518601	NM_001130955_exon_6_0_chr19_7518353_f	0	+
chr19	7521212	7521289	NM_001130955_exon_7_0_chr19_7521213_f	0	+
chr19	7523397	7523576	NM_001130955_exon_8_0_chr19_7523398_f	0	+
chr19	7524788	7524880	NM_001130955_exon_9_0_chr19_7524789_f	0	+
chr19	7527037	7527220	NM_001130955_exon_10_0_chr19_7527038_f	0	+
chr19	7528703	7528841	NM_001130955_exon_11_0_chr19_7528704_f	0	+
chr19	7529445	7529576	NM_001130955_exon_12_0_chr19_7529446_f	0	+
chr19	7531803	7531860	NM_001130955_exon_13_0_chr19_7531804_f	0	+
chr19	7531956	7532004	NM_001130955_exon_14_0_chr19_7531957_f	0	+
chr19	7532099	7532570	NM_001130955_exon_15_0_chr19_7532100_f	0	+
chr19	7533710	7534017	NM_001130955_exon_16_0_chr19_7533711_f	0	+
chr19	7534789	7534915	NM_001130955_exon_17_0_chr19_7534790_f	0	+
chr19	7535011	7535201	NM_001130955_exon_18_0_chr19_7535012_f	0	+
chr19	7535422	7537371	NM_001130955_exon_19_0_chr19_7535423_f	0	+
chr19	7537722	7538247	NR_024491_exon_0_0_chr19_7537723_r	0	-
chr19	7684410	7684533	NM_020196_exon_0_0_chr19_7684411_r	0	-
chr19	7684632	7684742	NM_020196_exon_1_0_chr19_7684633_r	0	-
chr19	7684831	7684961	NM_020196_exon_2_0_chr19_7684832_r	0	-
chr19	7685160	7685332	NM_020196_exon_3_0_chr19_7685161_r	0	-
chr19	7685432	7685555	NM_020196_exon_4_0_chr19_7685433_r	0	-
chr19	7685731	7685922	NM_020196_exon_5_0_chr19_7685732_r	0	-
chr19	7686020	7686183	NM_020196_exon_6_0_chr19_7686021_r	0	-
chr19	7687216	7687330	NM_020196_exon_7_0_chr19_7687217_r	0	-
chr19	7687415	7687547	NM_020196_exon_8_0_chr19_7687416_r	0	-
chr19	7687647	7687779	NM_020196_exon_9_0_chr19_7687648_r	0	-
chr19	7688055	7688175	NM_020196_exon_10_0_chr19_7688056_r	0	-
chr19	7688616	7688768	NM_020196_exon_11_0_chr19_7688617_r	0	-
chr19	7689186	7689331	NM_020196_exon_12_0_chr19_7689187_r	0	-
chr19	7690765	7690930	NM_020196_exon_13_0_chr19_7690766_r	0	-
chr19	7691021	7691156	NM_020196_exon_14_0_chr19_7691022_r	0	-
chr19	7692128	7692326	NM_020196_exon_15_0_chr19_7692129_r	0	-
chr19	7692613	7692737	NM_020196_exon_16_0_chr19_7692614_r	0	-
chr19	7693035	7693184	NM_020196_exon_17_0_chr19_7693036_r	0	-
chr19	7694362	7694439	NM_020196_exon_18_0_chr19_7694363_r	0	-
chr19	7696500	7696694	NM_001271830_exon_0_0_chr19_7696501_r	0	-
chr19	7697278	7697403	NM_001271830_exon_1_0_chr19_7697279_r	0	-
chr19	7697601	7697716	NM_001271830_exon_2_0_chr19_7697602_r	0	-
chr19	7697838	7697898	NM_001271830_exon_3_0_chr19_7697839_r	0	-
chr19	7682324	7682391	NR_106850_exon_0_0_chr19_7682325_f	0	+
chr19	7660787	7661036	NM_020902_exon_0_0_chr19_7660788_f	0	+
chr19	7670111	7670365	NM_020902_exon_1_0_chr19_7670112_f	0	+
chr19	7671156	7671279	NM_020902_exon_2_0_chr19_7671157_f	0	+
chr19	7671361	7671457	NM_020902_exon_3_0_chr19_7671362_f	0	+
chr19	7673011	7673150	NM_020902_exon_4_0_chr19_7673012_f	0	+
chr19	7675361	7675501	NM_020902_exon_5_0_chr19_7675362_f	0	+
chr19	7675585	7675679	NM_020902_exon_6_0_chr19_7675586_f	0	+
chr19	7675762	7675817	NM_020902_exon_7_0_chr19_7675763_f	0	+
chr19	7675980	7676054	NM_020902_exon_8_0_chr19_7675981_f	0	+
chr19	7676402	7676472	NM_020902_exon_9_0_chr19_7676403_f	0	+
chr19	7676572	7678049	NM_020902_exon_10_0_chr19_7676573_f	0	+
chr19	7680068	7680208	NM_020902_exon_11_0_chr19_7680069_f	0	+
chr19	7680303	7680605	NM_020902_exon_12_0_chr19_7680304_f	0	+
chr19	7681408	7681508	NM_020902_exon_13_0_chr19_7681409_f	0	+
chr19	7682211	7682324	NM_020902_exon_14_0_chr19_7682212_f	0	+
chr19	7682428	7682547	NM_020902_exon_15_0_chr19_7682429_f	0	+
chr19	7682637	7683196	NM_020902_exon_16_0_chr19_7682638_f	0	+
chr19	7701986	7702072	NM_001272034_exon_0_0_chr19_7701987_f	0	+
chr19	7703611	7703661	NM_001272034_exon_1_0_chr19_7703612_f	0	+
chr19	7703904	7703986	NM_001272034_exon_2_0_chr19_7703905_f	0	+
chr19	7704616	7704693	NM_001272034_exon_3_0_chr19_7704617_f	0	+
chr19	7705583	7705695	NM_001272034_exon_4_0_chr19_7705584_f	0	+
chr19	7705785	7705889	NM_001272034_exon_5_0_chr19_7705786_f	0	+
chr19	7706590	7706739	NM_001272034_exon_6_0_chr19_7706591_f	0	+
chr19	7706919	7707004	NM_001272034_exon_7_0_chr19_7706920_f	0	+
chr19	7707088	7707219	NM_001272034_exon_8_0_chr19_7707089_f	0	+
chr19	7707314	7707422	NM_001272034_exon_9_0_chr19_7707315_f	0	+
chr19	7707651	7707709	NM_001272034_exon_10_0_chr19_7707652_f	0	+
chr19	7707868	7707934	NM_001272034_exon_11_0_chr19_7707869_f	0	+
chr19	7708050	7708131	NM_001272034_exon_12_0_chr19_7708051_f	0	+
chr19	7709499	7709638	NM_001272034_exon_13_0_chr19_7709500_f	0	+
chr19	7710082	7710192	NM_001272034_exon_14_0_chr19_7710083_f	0	+
chr19	7711134	7711230	NM_001272034_exon_15_0_chr19_7711135_f	0	+
chr19	7712047	7712133	NM_001272034_exon_16_0_chr19_7712048_f	0	+
chr19	7712239	7712397	NM_001272034_exon_17_0_chr19_7712240_f	0	+
chr19	7712610	7712760	NM_001272034_exon_18_0_chr19_7712611_f	0	+
chr19	7694670	7694746	NM_001171155_exon_0_0_chr19_7694671_f	0	+
chr19	7695458	7695545	NM_001171155_exon_1_0_chr19_7695459_f	0	+
chr19	7695708	7695732	NM_001171155_exon_2_0_chr19_7695709_f	0	+
chr19	7696358	7696510	NM_001171155_exon_3_0_chr19_7696359_f	0	+
chr19	7701986	7702072	NM_001127396_exon_0_0_chr19_7701987_f	0	+
chr19	7703611	7703661	NM_001127396_exon_1_0_chr19_7703612_f	0	+
chr19	7703904	7703986	NM_001127396_exon_2_0_chr19_7703905_f	0	+
chr19	7704616	7704693	NM_001127396_exon_3_0_chr19_7704617_f	0	+
chr19	7705625	7705695	NM_001127396_exon_4_0_chr19_7705626_f	0	+
chr19	7705785	7705889	NM_001127396_exon_5_0_chr19_7705786_f	0	+
chr19	7706590	7706739	NM_001127396_exon_6_0_chr19_7706591_f	0	+
chr19	7706919	7707004	NM_001127396_exon_7_0_chr19_7706920_f	0	+
chr19	7707088	7707219	NM_001127396_exon_8_0_chr19_7707089_f	0	+
chr19	7707314	7707422	NM_001127396_exon_9_0_chr19_7707315_f	0	+
chr19	7707651	7707709	NM_001127396_exon_10_0_chr19_7707652_f	0	+
chr19	7707868	7707934	NM_001127396_exon_11_0_chr19_7707869_f	0	+
chr19	7708050	7708131	NM_001127396_exon_12_0_chr19_7708051_f	0	+
chr19	7709499	7709638	NM_001127396_exon_13_0_chr19_7709500_f	0	+
chr19	7710082	7710192	NM_001127396_exon_14_0_chr19_7710083_f	0	+
chr19	7711134	7711230	NM_001127396_exon_15_0_chr19_7711135_f	0	+
chr19	7712047	7712133	NM_001127396_exon_16_0_chr19_7712048_f	0	+
chr19	7712239	7712397	NM_001127396_exon_17_0_chr19_7712240_f	0	+
chr19	7712610	7712760	NM_001127396_exon_18_0_chr19_7712611_f	0	+
chr19	7696500	7696694	NM_174895_exon_0_0_chr19_7696501_r	0	-
chr19	7697278	7697403	NM_174895_exon_1_0_chr19_7697279_r	0	-
chr19	7697601	7697716	NM_174895_exon_2_0_chr19_7697602_r	0	-
chr19	7698292	7698634	NM_174895_exon_3_0_chr19_7698293_r	0	-
chr19	7701986	7702072	NM_006949_exon_0_0_chr19_7701987_f	0	+
chr19	7703611	7703661	NM_006949_exon_1_0_chr19_7703612_f	0	+
chr19	7703904	7703986	NM_006949_exon_2_0_chr19_7703905_f	0	+
chr19	7704616	7704693	NM_006949_exon_3_0_chr19_7704617_f	0	+
chr19	7705616	7705695	NM_006949_exon_4_0_chr19_7705617_f	0	+
chr19	7705785	7705889	NM_006949_exon_5_0_chr19_7705786_f	0	+
chr19	7706590	7706739	NM_006949_exon_6_0_chr19_7706591_f	0	+
chr19	7706919	7707004	NM_006949_exon_7_0_chr19_7706920_f	0	+
chr19	7707088	7707219	NM_006949_exon_8_0_chr19_7707089_f	0	+
chr19	7707314	7707422	NM_006949_exon_9_0_chr19_7707315_f	0	+
chr19	7707651	7707709	NM_006949_exon_10_0_chr19_7707652_f	0	+
chr19	7707868	7707934	NM_006949_exon_11_0_chr19_7707869_f	0	+
chr19	7708050	7708131	NM_006949_exon_12_0_chr19_7708051_f	0	+
chr19	7709499	7709638	NM_006949_exon_13_0_chr19_7709500_f	0	+
chr19	7710082	7710192	NM_006949_exon_14_0_chr19_7710083_f	0	+
chr19	7711134	7711230	NM_006949_exon_15_0_chr19_7711135_f	0	+
chr19	7712047	7712133	NM_006949_exon_16_0_chr19_7712048_f	0	+
chr19	7712239	7712397	NM_006949_exon_17_0_chr19_7712240_f	0	+
chr19	7712610	7712760	NM_006949_exon_18_0_chr19_7712611_f	0	+
chr19	7701986	7702072	NR_073560_exon_0_0_chr19_7701987_f	0	+
chr19	7703611	7703661	NR_073560_exon_1_0_chr19_7703612_f	0	+
chr19	7703904	7703986	NR_073560_exon_2_0_chr19_7703905_f	0	+
chr19	7704616	7704693	NR_073560_exon_3_0_chr19_7704617_f	0	+
chr19	7705616	7705695	NR_073560_exon_4_0_chr19_7705617_f	0	+
chr19	7705785	7705889	NR_073560_exon_5_0_chr19_7705786_f	0	+
chr19	7706590	7706739	NR_073560_exon_6_0_chr19_7706591_f	0	+
chr19	7706919	7707004	NR_073560_exon_7_0_chr19_7706920_f	0	+
chr19	7707088	7707219	NR_073560_exon_8_0_chr19_7707089_f	0	+
chr19	7707314	7707422	NR_073560_exon_9_0_chr19_7707315_f	0	+
chr19	7707651	7707709	NR_073560_exon_10_0_chr19_7707652_f	0	+
chr19	7707868	7707934	NR_073560_exon_11_0_chr19_7707869_f	0	+
chr19	7709499	7709638	NR_073560_exon_12_0_chr19_7709500_f	0	+
chr19	7709764	7709820	NR_073560_exon_13_0_chr19_7709765_f	0	+
chr19	7710082	7710192	NR_073560_exon_14_0_chr19_7710083_f	0	+
chr19	7711134	7711230	NR_073560_exon_15_0_chr19_7711135_f	0	+
chr19	7712047	7712133	NR_073560_exon_16_0_chr19_7712048_f	0	+
chr19	7712239	7712397	NR_073560_exon_17_0_chr19_7712240_f	0	+
chr19	7712610	7712760	NR_073560_exon_18_0_chr19_7712611_f	0	+
chr19	7694670	7694746	NR_033242_exon_0_0_chr19_7694671_f	0	+
chr19	7695458	7695545	NR_033242_exon_1_0_chr19_7695459_f	0	+
chr19	7695708	7695732	NR_033242_exon_2_0_chr19_7695709_f	0	+
chr19	7696117	7696207	NR_033242_exon_3_0_chr19_7696118_f	0	+
chr19	7696358	7696510	NR_033242_exon_4_0_chr19_7696359_f	0	+
chr19	7660787	7661036	NM_001080429_exon_0_0_chr19_7660788_f	0	+
chr19	7670111	7670365	NM_001080429_exon_1_0_chr19_7670112_f	0	+
chr19	7671156	7671279	NM_001080429_exon_2_0_chr19_7671157_f	0	+
chr19	7671361	7671457	NM_001080429_exon_3_0_chr19_7671362_f	0	+
chr19	7671662	7671695	NM_001080429_exon_4_0_chr19_7671663_f	0	+
chr19	7672706	7672754	NM_001080429_exon_5_0_chr19_7672707_f	0	+
chr19	7673011	7673150	NM_001080429_exon_6_0_chr19_7673012_f	0	+
chr19	7675361	7675501	NM_001080429_exon_7_0_chr19_7675362_f	0	+
chr19	7675585	7675679	NM_001080429_exon_8_0_chr19_7675586_f	0	+
chr19	7675762	7675817	NM_001080429_exon_9_0_chr19_7675763_f	0	+
chr19	7675980	7676054	NM_001080429_exon_10_0_chr19_7675981_f	0	+
chr19	7676402	7676472	NM_001080429_exon_11_0_chr19_7676403_f	0	+
chr19	7676572	7678049	NM_001080429_exon_12_0_chr19_7676573_f	0	+
chr19	7680068	7680208	NM_001080429_exon_13_0_chr19_7680069_f	0	+
chr19	7680303	7680605	NM_001080429_exon_14_0_chr19_7680304_f	0	+
chr19	7681408	7681508	NM_001080429_exon_15_0_chr19_7681409_f	0	+
chr19	7682211	7682324	NM_001080429_exon_16_0_chr19_7682212_f	0	+
chr19	7682428	7682547	NM_001080429_exon_17_0_chr19_7682429_f	0	+
chr19	7682637	7683196	NM_001080429_exon_18_0_chr19_7682638_f	0	+
chr19	7745706	7745912	NM_001042461_exon_0_0_chr19_7745707_f	0	+
chr19	7747127	7747748	NM_001042461_exon_1_0_chr19_7747128_f	0	+
chr19	7828034	7828198	NM_001144908_exon_0_0_chr19_7828035_f	0	+
chr19	7828278	7828362	NM_001144908_exon_1_0_chr19_7828279_f	0	+
chr19	7830070	7830154	NM_001144908_exon_2_0_chr19_7830071_f	0	+
chr19	7830523	7830817	NM_001144908_exon_3_0_chr19_7830524_f	0	+
chr19	7831541	7831693	NM_001144908_exon_4_0_chr19_7831542_f	0	+
chr19	7833723	7834491	NM_001144908_exon_5_0_chr19_7833724_f	0	+
chr19	7828034	7828198	NM_001144907_exon_0_0_chr19_7828035_f	0	+
chr19	7828278	7828362	NM_001144907_exon_1_0_chr19_7828279_f	0	+
chr19	7830502	7830955	NM_001144907_exon_2_0_chr19_7830503_f	0	+
chr19	7831541	7831693	NM_001144907_exon_3_0_chr19_7831542_f	0	+
chr19	7832401	7832514	NM_001144907_exon_4_0_chr19_7832402_f	0	+
chr19	7833723	7834491	NM_001144907_exon_5_0_chr19_7833724_f	0	+
chr19	7804880	7808126	NM_001144897_exon_0_0_chr19_7804881_r	0	-
chr19	7808992	7809087	NM_001144897_exon_1_0_chr19_7808993_r	0	-
chr19	7809826	7809978	NM_001144897_exon_2_0_chr19_7809827_r	0	-
chr19	7810403	7810973	NM_001144897_exon_3_0_chr19_7810404_r	0	-
chr19	7811345	7811417	NM_001144897_exon_4_0_chr19_7811346_r	0	-
chr19	7812191	7812251	NM_001144897_exon_5_0_chr19_7812192_r	0	-
chr19	7812351	7812464	NM_001144897_exon_6_0_chr19_7812352_r	0	-
chr19	7828034	7828198	NM_001144911_exon_0_0_chr19_7828035_f	0	+
chr19	7830070	7830154	NM_001144911_exon_1_0_chr19_7830071_f	0	+
chr19	7830523	7831093	NM_001144911_exon_2_0_chr19_7830524_f	0	+
chr19	7831541	7831693	NM_001144911_exon_3_0_chr19_7831542_f	0	+
chr19	7833723	7834491	NM_001144911_exon_4_0_chr19_7833724_f	0	+
chr19	7828034	7828198	NM_001144910_exon_0_0_chr19_7828035_f	0	+
chr19	7828278	7828362	NM_001144910_exon_1_0_chr19_7828279_f	0	+
chr19	7830070	7830154	NM_001144910_exon_2_0_chr19_7830071_f	0	+
chr19	7830523	7830669	NM_001144910_exon_3_0_chr19_7830524_f	0	+
chr19	7830738	7831093	NM_001144910_exon_4_0_chr19_7830739_f	0	+
chr19	7831541	7831693	NM_001144910_exon_5_0_chr19_7831542_f	0	+
chr19	7832401	7832514	NM_001144910_exon_6_0_chr19_7832402_f	0	+
chr19	7833723	7834491	NM_001144910_exon_7_0_chr19_7833724_f	0	+
chr19	7804880	7808126	NM_001144896_exon_0_0_chr19_7804881_r	0	-
chr19	7808992	7809105	NM_001144896_exon_1_0_chr19_7808993_r	0	-
chr19	7809826	7809978	NM_001144896_exon_2_0_chr19_7809827_r	0	-
chr19	7810403	7810973	NM_001144896_exon_3_0_chr19_7810404_r	0	-
chr19	7812191	7812251	NM_001144896_exon_4_0_chr19_7812192_r	0	-
chr19	7812351	7812464	NM_001144896_exon_5_0_chr19_7812352_r	0	-
chr19	7804880	7808126	NM_001144895_exon_0_0_chr19_7804881_r	0	-
chr19	7808992	7809105	NM_001144895_exon_1_0_chr19_7808993_r	0	-
chr19	7809826	7809978	NM_001144895_exon_2_0_chr19_7809827_r	0	-
chr19	7810679	7810973	NM_001144895_exon_3_0_chr19_7810680_r	0	-
chr19	7811345	7811417	NM_001144895_exon_4_0_chr19_7811346_r	0	-
chr19	7812191	7812251	NM_001144895_exon_5_0_chr19_7812192_r	0	-
chr19	7812351	7812464	NM_001144895_exon_6_0_chr19_7812352_r	0	-
chr19	7804880	7808126	NM_001144894_exon_0_0_chr19_7804881_r	0	-
chr19	7808992	7809105	NM_001144894_exon_1_0_chr19_7808993_r	0	-
chr19	7809826	7809978	NM_001144894_exon_2_0_chr19_7809827_r	0	-
chr19	7810403	7810973	NM_001144894_exon_3_0_chr19_7810404_r	0	-
chr19	7812351	7812464	NM_001144894_exon_4_0_chr19_7812352_r	0	-
chr19	7804880	7808126	NM_001144893_exon_0_0_chr19_7804881_r	0	-
chr19	7808992	7809105	NM_001144893_exon_1_0_chr19_7808993_r	0	-
chr19	7809826	7809978	NM_001144893_exon_2_0_chr19_7809827_r	0	-
chr19	7810679	7810973	NM_001144893_exon_3_0_chr19_7810680_r	0	-
chr19	7812351	7812464	NM_001144893_exon_4_0_chr19_7812352_r	0	-
chr19	7828034	7828198	NR_026708_exon_0_0_chr19_7828035_f	0	+
chr19	7828278	7828362	NR_026708_exon_1_0_chr19_7828279_f	0	+
chr19	7830070	7830154	NR_026708_exon_2_0_chr19_7830071_f	0	+
chr19	7830523	7831693	NR_026708_exon_3_0_chr19_7830524_f	0	+
chr19	7833723	7834491	NR_026708_exon_4_0_chr19_7833724_f	0	+
chr19	7828034	7828198	NR_026707_exon_0_0_chr19_7828035_f	0	+
chr19	7828278	7828362	NR_026707_exon_1_0_chr19_7828279_f	0	+
chr19	7830070	7830154	NR_026707_exon_2_0_chr19_7830071_f	0	+
chr19	7830523	7831693	NR_026707_exon_3_0_chr19_7830524_f	0	+
chr19	7832401	7832514	NR_026707_exon_4_0_chr19_7832402_f	0	+
chr19	7833723	7834491	NR_026707_exon_5_0_chr19_7833724_f	0	+
chr19	7733971	7734007	NM_001193374_exon_0_0_chr19_7733972_f	0	+
chr19	7734211	7734330	NM_001193374_exon_1_0_chr19_7734212_f	0	+
chr19	7734706	7734784	NM_001193374_exon_2_0_chr19_7734707_f	0	+
chr19	7735104	7735340	NM_001193374_exon_3_0_chr19_7735105_f	0	+
chr19	7828034	7828198	NM_001144909_exon_0_0_chr19_7828035_f	0	+
chr19	7828278	7828362	NM_001144909_exon_1_0_chr19_7828279_f	0	+
chr19	7830070	7830154	NM_001144909_exon_2_0_chr19_7830071_f	0	+
chr19	7830523	7830801	NM_001144909_exon_3_0_chr19_7830524_f	0	+
chr19	7830939	7831093	NM_001144909_exon_4_0_chr19_7830940_f	0	+
chr19	7831541	7831693	NM_001144909_exon_5_0_chr19_7831542_f	0	+
chr19	7832401	7832514	NM_001144909_exon_6_0_chr19_7832402_f	0	+
chr19	7833723	7834491	NM_001144909_exon_7_0_chr19_7833724_f	0	+
chr19	7828034	7828198	NM_001144904_exon_0_0_chr19_7828035_f	0	+
chr19	7830070	7830154	NM_001144904_exon_1_0_chr19_7830071_f	0	+
chr19	7830523	7830669	NM_001144904_exon_2_0_chr19_7830524_f	0	+
chr19	7830738	7831093	NM_001144904_exon_3_0_chr19_7830739_f	0	+
chr19	7831541	7831693	NM_001144904_exon_4_0_chr19_7831542_f	0	+
chr19	7832401	7832514	NM_001144904_exon_5_0_chr19_7832402_f	0	+
chr19	7833723	7834491	NM_001144904_exon_6_0_chr19_7833724_f	0	+
chr19	7804880	7808126	NM_001144899_exon_0_0_chr19_7804881_r	0	-
chr19	7808992	7809105	NM_001144899_exon_1_0_chr19_7808993_r	0	-
chr19	7809826	7809978	NM_001144899_exon_2_0_chr19_7809827_r	0	-
chr19	7810886	7810973	NM_001144899_exon_3_0_chr19_7810887_r	0	-
chr19	7811345	7811417	NM_001144899_exon_4_0_chr19_7811346_r	0	-
chr19	7812191	7812251	NM_001144899_exon_5_0_chr19_7812192_r	0	-
chr19	7812351	7812464	NM_001144899_exon_6_0_chr19_7812352_r	0	-
chr19	7753642	7754316	NM_001207019_exon_0_0_chr19_7753643_r	0	-
chr19	7755044	7755151	NM_001207019_exon_1_0_chr19_7755045_r	0	-
chr19	7755291	7755443	NM_001207019_exon_2_0_chr19_7755292_r	0	-
chr19	7761710	7761800	NM_001207019_exon_3_0_chr19_7761711_r	0	-
chr19	7761898	7761961	NM_001207019_exon_4_0_chr19_7761899_r	0	-
chr19	7762121	7762184	NM_001207019_exon_5_0_chr19_7762122_r	0	-
chr19	7762412	7762475	NM_001207019_exon_6_0_chr19_7762413_r	0	-
chr19	7763241	7763295	NM_001207019_exon_7_0_chr19_7763242_r	0	-
chr19	7763626	7763740	NM_001207019_exon_8_0_chr19_7763627_r	0	-
chr19	7764262	7764365	NM_001207019_exon_9_0_chr19_7764263_r	0	-
chr19	7804880	7808126	NM_021155_exon_0_0_chr19_7804881_r	0	-
chr19	7808992	7809105	NM_021155_exon_1_0_chr19_7808993_r	0	-
chr19	7809826	7809978	NM_021155_exon_2_0_chr19_7809827_r	0	-
chr19	7810403	7810973	NM_021155_exon_3_0_chr19_7810404_r	0	-
chr19	7811345	7811417	NM_021155_exon_4_0_chr19_7811346_r	0	-
chr19	7812191	7812251	NM_021155_exon_5_0_chr19_7812192_r	0	-
chr19	7812351	7812464	NM_021155_exon_6_0_chr19_7812352_r	0	-
chr19	7828034	7828198	NM_001144906_exon_0_0_chr19_7828035_f	0	+
chr19	7828278	7828362	NM_001144906_exon_1_0_chr19_7828279_f	0	+
chr19	7830502	7830748	NM_001144906_exon_2_0_chr19_7830503_f	0	+
chr19	7831541	7831693	NM_001144906_exon_3_0_chr19_7831542_f	0	+
chr19	7832401	7832514	NM_001144906_exon_4_0_chr19_7832402_f	0	+
chr19	7833723	7834491	NM_001144906_exon_5_0_chr19_7833724_f	0	+
chr19	7828034	7828198	NR_026709_exon_0_0_chr19_7828035_f	0	+
chr19	7828278	7828362	NR_026709_exon_1_0_chr19_7828279_f	0	+
chr19	7830502	7831693	NR_026709_exon_2_0_chr19_7830503_f	0	+
chr19	7833723	7834491	NR_026709_exon_3_0_chr19_7833724_f	0	+
chr19	7828034	7828198	NM_014257_exon_0_0_chr19_7828035_f	0	+
chr19	7828278	7828362	NM_014257_exon_1_0_chr19_7828279_f	0	+
chr19	7830070	7830154	NM_014257_exon_2_0_chr19_7830071_f	0	+
chr19	7830523	7831093	NM_014257_exon_3_0_chr19_7830524_f	0	+
chr19	7831541	7831693	NM_014257_exon_4_0_chr19_7831542_f	0	+
chr19	7832401	7832514	NM_014257_exon_5_0_chr19_7832402_f	0	+
chr19	7833723	7834491	NM_014257_exon_6_0_chr19_7833724_f	0	+
chr19	7733934	7734007	NM_020415_exon_0_0_chr19_7733935_f	0	+
chr19	7734202	7734330	NM_020415_exon_1_0_chr19_7734203_f	0	+
chr19	7734706	7734784	NM_020415_exon_2_0_chr19_7734707_f	0	+
chr19	7735104	7735341	NM_020415_exon_3_0_chr19_7735105_f	0	+
chr19	7745706	7745935	NM_174894_exon_0_0_chr19_7745707_f	0	+
chr19	7747127	7747748	NM_174894_exon_1_0_chr19_7747128_f	0	+
chr19	7753642	7754316	NM_002002_exon_0_0_chr19_7753643_r	0	-
chr19	7755044	7755151	NM_002002_exon_1_0_chr19_7755045_r	0	-
chr19	7755291	7755443	NM_002002_exon_2_0_chr19_7755292_r	0	-
chr19	7761710	7761800	NM_002002_exon_3_0_chr19_7761711_r	0	-
chr19	7761898	7761961	NM_002002_exon_4_0_chr19_7761899_r	0	-
chr19	7762121	7762184	NM_002002_exon_5_0_chr19_7762122_r	0	-
chr19	7762412	7762475	NM_002002_exon_6_0_chr19_7762413_r	0	-
chr19	7763241	7763295	NM_002002_exon_7_0_chr19_7763242_r	0	-
chr19	7763626	7763740	NM_002002_exon_8_0_chr19_7763627_r	0	-
chr19	7764624	7764731	NM_002002_exon_9_0_chr19_7764625_r	0	-
chr19	7766904	7767032	NM_002002_exon_10_0_chr19_7766905_r	0	-
chr19	7745706	7745764	NM_001042462_exon_0_0_chr19_7745707_f	0	+
chr19	7747127	7747748	NM_001042462_exon_1_0_chr19_7747128_f	0	+
chr19	7804880	7808126	NR_026692_exon_0_0_chr19_7804881_r	0	-
chr19	7808992	7809105	NR_026692_exon_1_0_chr19_7808993_r	0	-
chr19	7809826	7809978	NR_026692_exon_2_0_chr19_7809827_r	0	-
chr19	7810403	7810973	NR_026692_exon_3_0_chr19_7810404_r	0	-
chr19	7811345	7811417	NR_026692_exon_4_0_chr19_7811346_r	0	-
chr19	7812191	7812464	NR_026692_exon_5_0_chr19_7812192_r	0	-
chr19	7828034	7828198	NM_001144905_exon_0_0_chr19_7828035_f	0	+
chr19	7828281	7828362	NM_001144905_exon_1_0_chr19_7828282_f	0	+
chr19	7830070	7830154	NM_001144905_exon_2_0_chr19_7830071_f	0	+
chr19	7830523	7830669	NM_001144905_exon_3_0_chr19_7830524_f	0	+
chr19	7830738	7831093	NM_001144905_exon_4_0_chr19_7830739_f	0	+
chr19	7831541	7831693	NM_001144905_exon_5_0_chr19_7831542_f	0	+
chr19	7832401	7832514	NM_001144905_exon_6_0_chr19_7832402_f	0	+
chr19	7833723	7834491	NM_001144905_exon_7_0_chr19_7833724_f	0	+
chr19	7793842	7794390	NM_198492_exon_0_0_chr19_7793843_r	0	-
chr19	7794706	7794822	NM_198492_exon_1_0_chr19_7794707_r	0	-
chr19	7794904	7795053	NM_198492_exon_2_0_chr19_7794905_r	0	-
chr19	7795236	7795326	NM_198492_exon_3_0_chr19_7795237_r	0	-
chr19	7795640	7795745	NM_198492_exon_4_0_chr19_7795641_r	0	-
chr19	7795911	7795974	NM_198492_exon_5_0_chr19_7795912_r	0	-
chr19	7796151	7796205	NM_198492_exon_6_0_chr19_7796152_r	0	-
chr19	7796546	7796657	NM_198492_exon_7_0_chr19_7796547_r	0	-
chr19	7796933	7797057	NM_198492_exon_8_0_chr19_7796934_r	0	-
chr19	7753661	7754316	NM_001220500_exon_0_0_chr19_7753662_r	0	-
chr19	7755044	7755151	NM_001220500_exon_1_0_chr19_7755045_r	0	-
chr19	7755291	7755443	NM_001220500_exon_2_0_chr19_7755292_r	0	-
chr19	7761710	7761800	NM_001220500_exon_3_0_chr19_7761711_r	0	-
chr19	7761898	7761961	NM_001220500_exon_4_0_chr19_7761899_r	0	-
chr19	7762121	7762184	NM_001220500_exon_5_0_chr19_7762122_r	0	-
chr19	7762412	7762475	NM_001220500_exon_6_0_chr19_7762413_r	0	-
chr19	7763241	7763295	NM_001220500_exon_7_0_chr19_7763242_r	0	-
chr19	7763626	7763740	NM_001220500_exon_8_0_chr19_7763627_r	0	-
chr19	7764624	7764731	NM_001220500_exon_9_0_chr19_7764625_r	0	-
chr19	7766900	7767017	NM_001220500_exon_10_0_chr19_7766901_r	0	-
chr19	7793842	7794390	NM_001244856_exon_0_0_chr19_7793843_r	0	-
chr19	7794706	7794822	NM_001244856_exon_1_0_chr19_7794707_r	0	-
chr19	7794904	7795053	NM_001244856_exon_2_0_chr19_7794905_r	0	-
chr19	7795236	7795326	NM_001244856_exon_3_0_chr19_7795237_r	0	-
chr19	7795640	7795745	NM_001244856_exon_4_0_chr19_7795641_r	0	-
chr19	7795911	7795974	NM_001244856_exon_5_0_chr19_7795912_r	0	-
chr19	7796151	7796205	NM_001244856_exon_6_0_chr19_7796152_r	0	-
chr19	7796546	7796657	NM_001244856_exon_7_0_chr19_7796547_r	0	-
chr19	7796969	7797057	NM_001244856_exon_8_0_chr19_7796970_r	0	-
chr19	7741942	7742061	NM_174918_exon_0_0_chr19_7741943_f	0	+
chr19	7742522	7742612	NM_174918_exon_1_0_chr19_7742523_f	0	+
chr19	7742989	7743127	NM_174918_exon_2_0_chr19_7742990_f	0	+
chr19	7743235	7743286	NM_174918_exon_3_0_chr19_7743236_f	0	+
chr19	7743376	7743490	NM_174918_exon_4_0_chr19_7743377_f	0	+
chr19	7743809	7743869	NM_174918_exon_5_0_chr19_7743810_f	0	+
chr19	7743983	7744719	NM_174918_exon_6_0_chr19_7743984_f	0	+
chr19	7852369	7852445	NR_002931_exon_0_0_chr19_7852370_f	0	+
chr19	7852755	7852864	NR_002931_exon_1_0_chr19_7852756_f	0	+
chr19	7853193	7853341	NR_002931_exon_2_0_chr19_7853194_f	0	+
chr19	7853681	7853786	NR_002931_exon_3_0_chr19_7853682_f	0	+
chr19	7854094	7854190	NR_002931_exon_4_0_chr19_7854095_f	0	+
chr19	7854381	7854529	NR_002931_exon_5_0_chr19_7854382_f	0	+
chr19	7854645	7855898	NR_002931_exon_6_0_chr19_7854646_f	0	+
chr19	7953389	7953485	NM_001268285_exon_0_0_chr19_7953390_f	0	+
chr19	7963545	7966908	NM_001268285_exon_1_0_chr19_7963546_f	0	+
chr19	7953389	7953485	NM_001268284_exon_0_0_chr19_7953390_f	0	+
chr19	7958601	7958744	NM_001268284_exon_1_0_chr19_7958602_f	0	+
chr19	7960483	7960626	NM_001268284_exon_2_0_chr19_7960484_f	0	+
chr19	7963545	7966908	NM_001268284_exon_3_0_chr19_7963546_f	0	+
chr19	7968664	7968953	NM_001297555_exon_0_0_chr19_7968665_f	0	+
chr19	7970692	7970740	NM_001297555_exon_1_0_chr19_7970693_f	0	+
chr19	7974639	7974781	NM_001297555_exon_2_0_chr19_7974640_f	0	+
chr19	7974947	7975014	NM_001297555_exon_3_0_chr19_7974948_f	0	+
chr19	7975144	7975258	NM_001297555_exon_4_0_chr19_7975145_f	0	+
chr19	7975337	7975457	NM_001297555_exon_5_0_chr19_7975338_f	0	+
chr19	7975580	7975688	NM_001297555_exon_6_0_chr19_7975581_f	0	+
chr19	7975864	7976044	NM_001297555_exon_7_0_chr19_7975865_f	0	+
chr19	7976134	7976215	NM_001297555_exon_8_0_chr19_7976135_f	0	+
chr19	7976320	7976463	NM_001297555_exon_9_0_chr19_7976321_f	0	+
chr19	7977033	7977079	NM_001297555_exon_10_0_chr19_7977034_f	0	+
chr19	7977181	7979368	NM_001297555_exon_11_0_chr19_7977182_f	0	+
chr19	7981031	7981428	NM_001195259_exon_0_0_chr19_7981032_f	0	+
chr19	7981506	7981827	NM_001195259_exon_1_0_chr19_7981507_f	0	+
chr19	7982357	7982484	NM_001195259_exon_2_0_chr19_7982358_f	0	+
chr19	7982585	7982744	NM_001195259_exon_3_0_chr19_7982586_f	0	+
chr19	7982941	7983014	NM_001195259_exon_4_0_chr19_7982942_f	0	+
chr19	7983801	7983980	NM_001195259_exon_5_0_chr19_7983802_f	0	+
chr19	7968664	7968953	NM_145185_exon_0_0_chr19_7968665_f	0	+
chr19	7974639	7974781	NM_145185_exon_1_0_chr19_7974640_f	0	+
chr19	7974947	7975014	NM_145185_exon_2_0_chr19_7974948_f	0	+
chr19	7975144	7975258	NM_145185_exon_3_0_chr19_7975145_f	0	+
chr19	7975337	7975457	NM_145185_exon_4_0_chr19_7975338_f	0	+
chr19	7975580	7975688	NM_145185_exon_5_0_chr19_7975581_f	0	+
chr19	7975864	7976044	NM_145185_exon_6_0_chr19_7975865_f	0	+
chr19	7976134	7976215	NM_145185_exon_7_0_chr19_7976135_f	0	+
chr19	7976320	7976463	NM_145185_exon_8_0_chr19_7976321_f	0	+
chr19	7977033	7977079	NM_145185_exon_9_0_chr19_7977034_f	0	+
chr19	7977181	7979368	NM_145185_exon_10_0_chr19_7977182_f	0	+
chr19	7968664	7968953	NM_001297556_exon_0_0_chr19_7968665_f	0	+
chr19	7974639	7974781	NM_001297556_exon_1_0_chr19_7974640_f	0	+
chr19	7974947	7975014	NM_001297556_exon_2_0_chr19_7974948_f	0	+
chr19	7975144	7975258	NM_001297556_exon_3_0_chr19_7975145_f	0	+
chr19	7975337	7975457	NM_001297556_exon_4_0_chr19_7975338_f	0	+
chr19	7975580	7975688	NM_001297556_exon_5_0_chr19_7975581_f	0	+
chr19	7975864	7976044	NM_001297556_exon_6_0_chr19_7975865_f	0	+
chr19	7976134	7976215	NM_001297556_exon_7_0_chr19_7976135_f	0	+
chr19	7976299	7976463	NM_001297556_exon_8_0_chr19_7976300_f	0	+
chr19	7977033	7977079	NM_001297556_exon_9_0_chr19_7977034_f	0	+
chr19	7977181	7979368	NM_001297556_exon_10_0_chr19_7977182_f	0	+
chr19	7933604	7934430	NR_104345_exon_0_0_chr19_7933605_r	0	-
chr19	7934600	7934803	NR_104345_exon_1_0_chr19_7934601_r	0	-
chr19	7937190	7937372	NR_104345_exon_2_0_chr19_7937191_r	0	-
chr19	7937734	7937847	NR_104345_exon_3_0_chr19_7937735_r	0	-
chr19	7938082	7938185	NR_104345_exon_4_0_chr19_7938083_r	0	-
chr19	7938304	7938581	NR_104345_exon_5_0_chr19_7938305_r	0	-
chr19	7939170	7939326	NR_104345_exon_6_0_chr19_7939171_r	0	-
chr19	7985866	7986004	NR_030717_exon_0_0_chr19_7985867_f	0	+
chr19	7986307	7986427	NR_030717_exon_1_0_chr19_7986308_f	0	+
chr19	7986589	7986658	NR_030717_exon_2_0_chr19_7986590_f	0	+
chr19	7986919	7987232	NR_030717_exon_3_0_chr19_7986920_f	0	+
chr19	7987329	7988136	NR_030717_exon_4_0_chr19_7987330_f	0	+
chr19	7911385	7911565	NM_001159944_exon_0_0_chr19_7911386_f	0	+
chr19	7912617	7912807	NM_001159944_exon_1_0_chr19_7912618_f	0	+
chr19	7913806	7914031	NM_001159944_exon_2_0_chr19_7913807_f	0	+
chr19	7914141	7914216	NM_001159944_exon_3_0_chr19_7914142_f	0	+
chr19	7914882	7915008	NM_001159944_exon_4_0_chr19_7914883_f	0	+
chr19	7916319	7916463	NM_001159944_exon_5_0_chr19_7916320_f	0	+
chr19	7916566	7916656	NM_001159944_exon_6_0_chr19_7916567_f	0	+
chr19	7917971	7918069	NM_001159944_exon_7_0_chr19_7917972_f	0	+
chr19	7918158	7918219	NM_001159944_exon_8_0_chr19_7918159_f	0	+
chr19	7920900	7920954	NM_001159944_exon_9_0_chr19_7920901_f	0	+
chr19	7921977	7922010	NM_001159944_exon_10_0_chr19_7921978_f	0	+
chr19	7923076	7923217	NM_001159944_exon_11_0_chr19_7923077_f	0	+
chr19	7925446	7925575	NM_001159944_exon_12_0_chr19_7925447_f	0	+
chr19	7926763	7926904	NM_001159944_exon_13_0_chr19_7926764_f	0	+
chr19	7927007	7927163	NM_001159944_exon_14_0_chr19_7927008_f	0	+
chr19	7927273	7927420	NM_001159944_exon_15_0_chr19_7927274_f	0	+
chr19	7927857	7927953	NM_001159944_exon_16_0_chr19_7927858_f	0	+
chr19	7928070	7928166	NM_001159944_exon_17_0_chr19_7928071_f	0	+
chr19	7928309	7929862	NM_001159944_exon_18_0_chr19_7928310_f	0	+
chr19	7953389	7953485	NM_025061_exon_0_0_chr19_7953390_f	0	+
chr19	7960483	7960626	NM_025061_exon_1_0_chr19_7960484_f	0	+
chr19	7963545	7966908	NM_025061_exon_2_0_chr19_7963546_f	0	+
chr19	7943516	7945117	NR_033250_exon_0_0_chr19_7943517_r	0	-
chr19	7933604	7934430	NM_001190467_exon_0_0_chr19_7933605_r	0	-
chr19	7934600	7937642	NM_001190467_exon_1_0_chr19_7934601_r	0	-
chr19	7937734	7937847	NM_001190467_exon_2_0_chr19_7937735_r	0	-
chr19	7938082	7938185	NM_001190467_exon_3_0_chr19_7938083_r	0	-
chr19	7938304	7938306	NM_001190467_exon_4_0_chr19_7938305_r	0	-
chr19	7938306	7938581	NM_001190467_exon_5_0_chr19_7938307_r	0	-
chr19	7939170	7939326	NM_001190467_exon_6_0_chr19_7939171_r	0	-
chr19	7895160	7895267	NM_145245_exon_0_0_chr19_7895161_f	0	+
chr19	7911381	7911565	NM_145245_exon_1_0_chr19_7911382_f	0	+
chr19	7912617	7912807	NM_145245_exon_2_0_chr19_7912618_f	0	+
chr19	7913806	7914031	NM_145245_exon_3_0_chr19_7913807_f	0	+
chr19	7914141	7914216	NM_145245_exon_4_0_chr19_7914142_f	0	+
chr19	7914882	7915008	NM_145245_exon_5_0_chr19_7914883_f	0	+
chr19	7916319	7916463	NM_145245_exon_6_0_chr19_7916320_f	0	+
chr19	7916566	7916656	NM_145245_exon_7_0_chr19_7916567_f	0	+
chr19	7917971	7918069	NM_145245_exon_8_0_chr19_7917972_f	0	+
chr19	7918158	7918219	NM_145245_exon_9_0_chr19_7918159_f	0	+
chr19	7920900	7920954	NM_145245_exon_10_0_chr19_7920901_f	0	+
chr19	7923076	7923217	NM_145245_exon_11_0_chr19_7923077_f	0	+
chr19	7925446	7925575	NM_145245_exon_12_0_chr19_7925447_f	0	+
chr19	7926763	7926904	NM_145245_exon_13_0_chr19_7926764_f	0	+
chr19	7927007	7927163	NM_145245_exon_14_0_chr19_7927008_f	0	+
chr19	7927273	7927420	NM_145245_exon_15_0_chr19_7927274_f	0	+
chr19	7927857	7927953	NM_145245_exon_16_0_chr19_7927858_f	0	+
chr19	7928070	7928166	NM_145245_exon_17_0_chr19_7928071_f	0	+
chr19	7928309	7929862	NM_145245_exon_18_0_chr19_7928310_f	0	+
chr19	7985193	7985434	NM_003083_exon_0_0_chr19_7985194_f	0	+
chr19	7986307	7986427	NM_003083_exon_1_0_chr19_7986308_f	0	+
chr19	7986589	7986658	NM_003083_exon_2_0_chr19_7986590_f	0	+
chr19	7986919	7987232	NM_003083_exon_3_0_chr19_7986920_f	0	+
chr19	7987329	7988136	NM_003083_exon_4_0_chr19_7987330_f	0	+
chr19	7989380	7990443	NM_206833_exon_0_0_chr19_7989381_r	0	-
chr19	7990851	7991051	NM_206833_exon_1_0_chr19_7990852_r	0	-
chr19	8023456	8028691	NM_001419_exon_0_0_chr19_8023457_r	0	-
chr19	8032448	8032674	NM_001419_exon_1_0_chr19_8032449_r	0	-
chr19	8038608	8038762	NM_001419_exon_2_0_chr19_8038609_r	0	-
chr19	8045966	8046070	NM_001419_exon_3_0_chr19_8045967_r	0	-
chr19	8056527	8056715	NM_001419_exon_4_0_chr19_8056528_r	0	-
chr19	8070378	8070529	NM_001419_exon_5_0_chr19_8070379_r	0	-
chr19	8130285	8131144	NM_001321431_exon_0_0_chr19_8130286_r	0	-
chr19	8136931	8137082	NM_001321431_exon_1_0_chr19_8136932_r	0	-
chr19	8137946	8138181	NM_001321431_exon_2_0_chr19_8137947_r	0	-
chr19	8139954	8140074	NM_001321431_exon_3_0_chr19_8139955_r	0	-
chr19	8140166	8140295	NM_001321431_exon_4_0_chr19_8140167_r	0	-
chr19	8145886	8146003	NM_001321431_exon_5_0_chr19_8145887_r	0	-
chr19	8146241	8146364	NM_001321431_exon_6_0_chr19_8146242_r	0	-
chr19	8148130	8148256	NM_001321431_exon_7_0_chr19_8148131_r	0	-
chr19	8150246	8150453	NM_001321431_exon_8_0_chr19_8150247_r	0	-
chr19	8151083	8151209	NM_001321431_exon_9_0_chr19_8151084_r	0	-
chr19	8151960	8152095	NM_001321431_exon_10_0_chr19_8151961_r	0	-
chr19	8152708	8152831	NM_001321431_exon_11_0_chr19_8152709_r	0	-
chr19	8152943	8153063	NM_001321431_exon_12_0_chr19_8152944_r	0	-
chr19	8154428	8154554	NM_001321431_exon_13_0_chr19_8154429_r	0	-
chr19	8154777	8154843	NM_001321431_exon_14_0_chr19_8154778_r	0	-
chr19	8154982	8155135	NM_001321431_exon_15_0_chr19_8154983_r	0	-
chr19	8156348	8156474	NM_001321431_exon_16_0_chr19_8156349_r	0	-
chr19	8159329	8159449	NM_001321431_exon_17_0_chr19_8159330_r	0	-
chr19	8160258	8160387	NM_001321431_exon_18_0_chr19_8160259_r	0	-
chr19	8160847	8160964	NM_001321431_exon_19_0_chr19_8160848_r	0	-
chr19	8161327	8161453	NM_001321431_exon_20_0_chr19_8161328_r	0	-
chr19	8161764	8161890	NM_001321431_exon_21_0_chr19_8161765_r	0	-
chr19	8162172	8162298	NM_001321431_exon_22_0_chr19_8162173_r	0	-
chr19	8165784	8165856	NM_001321431_exon_23_0_chr19_8165785_r	0	-
chr19	8167607	8167757	NM_001321431_exon_24_0_chr19_8167608_r	0	-
chr19	8168445	8168571	NM_001321431_exon_25_0_chr19_8168446_r	0	-
chr19	8170991	8171117	NM_001321431_exon_26_0_chr19_8170992_r	0	-
chr19	8173053	8173122	NM_001321431_exon_27_0_chr19_8173054_r	0	-
chr19	8174110	8174272	NM_001321431_exon_28_0_chr19_8174111_r	0	-
chr19	8174514	8174637	NM_001321431_exon_29_0_chr19_8174515_r	0	-
chr19	8175728	8175851	NM_001321431_exon_30_0_chr19_8175729_r	0	-
chr19	8175941	8176067	NM_001321431_exon_31_0_chr19_8175942_r	0	-
chr19	8176531	8176654	NM_001321431_exon_32_0_chr19_8176532_r	0	-
chr19	8176860	8176983	NM_001321431_exon_33_0_chr19_8176861_r	0	-
chr19	8180398	8180524	NM_001321431_exon_34_0_chr19_8180399_r	0	-
chr19	8181557	8181683	NM_001321431_exon_35_0_chr19_8181558_r	0	-
chr19	8182052	8182175	NM_001321431_exon_36_0_chr19_8182053_r	0	-
chr19	8182347	8182473	NM_001321431_exon_37_0_chr19_8182348_r	0	-
chr19	8183780	8183906	NM_001321431_exon_38_0_chr19_8183781_r	0	-
chr19	8186141	8186270	NM_001321431_exon_39_0_chr19_8186142_r	0	-
chr19	8188347	8188473	NM_001321431_exon_40_0_chr19_8188348_r	0	-
chr19	8188667	8188892	NM_001321431_exon_41_0_chr19_8188668_r	0	-
chr19	8190775	8190901	NM_001321431_exon_42_0_chr19_8190776_r	0	-
chr19	8191180	8191231	NM_001321431_exon_43_0_chr19_8191181_r	0	-
chr19	8191351	8191489	NM_001321431_exon_44_0_chr19_8191352_r	0	-
chr19	8191596	8191716	NM_001321431_exon_45_0_chr19_8191597_r	0	-
chr19	8193911	8194037	NM_001321431_exon_46_0_chr19_8193912_r	0	-
chr19	8194123	8194249	NM_001321431_exon_47_0_chr19_8194124_r	0	-
chr19	8196118	8196172	NM_001321431_exon_48_0_chr19_8196119_r	0	-
chr19	8196437	8196713	NM_001321431_exon_49_0_chr19_8196438_r	0	-
chr19	8197867	8197990	NM_001321431_exon_50_0_chr19_8197868_r	0	-
chr19	8200844	8200970	NM_001321431_exon_51_0_chr19_8200845_r	0	-
chr19	8201073	8201193	NM_001321431_exon_52_0_chr19_8201074_r	0	-
chr19	8201271	8201415	NM_001321431_exon_53_0_chr19_8201272_r	0	-
chr19	8203024	8203207	NM_001321431_exon_54_0_chr19_8203025_r	0	-
chr19	8203295	8203448	NM_001321431_exon_55_0_chr19_8203296_r	0	-
chr19	8206600	8206726	NM_001321431_exon_56_0_chr19_8206601_r	0	-
chr19	8206823	8207021	NM_001321431_exon_57_0_chr19_8206824_r	0	-
chr19	8209760	8209856	NM_001321431_exon_58_0_chr19_8209761_r	0	-
chr19	8210726	8210822	NM_001321431_exon_59_0_chr19_8210727_r	0	-
chr19	8211010	8211109	NM_001321431_exon_60_0_chr19_8211011_r	0	-
chr19	8211987	8212070	NM_001321431_exon_61_0_chr19_8211988_r	0	-
chr19	8212197	8212381	NM_001321431_exon_62_0_chr19_8212198_r	0	-
chr19	8213630	8213753	NM_001321431_exon_63_0_chr19_8213631_r	0	-
chr19	8130285	8131144	NM_032447_exon_0_0_chr19_8130286_r	0	-
chr19	8136931	8137082	NM_032447_exon_1_0_chr19_8136932_r	0	-
chr19	8137946	8138181	NM_032447_exon_2_0_chr19_8137947_r	0	-
chr19	8139954	8140074	NM_032447_exon_3_0_chr19_8139955_r	0	-
chr19	8140166	8140295	NM_032447_exon_4_0_chr19_8140167_r	0	-
chr19	8145886	8146003	NM_032447_exon_5_0_chr19_8145887_r	0	-
chr19	8146241	8146364	NM_032447_exon_6_0_chr19_8146242_r	0	-
chr19	8148130	8148256	NM_032447_exon_7_0_chr19_8148131_r	0	-
chr19	8150246	8150453	NM_032447_exon_8_0_chr19_8150247_r	0	-
chr19	8151083	8151209	NM_032447_exon_9_0_chr19_8151084_r	0	-
chr19	8151960	8152095	NM_032447_exon_10_0_chr19_8151961_r	0	-
chr19	8152708	8152831	NM_032447_exon_11_0_chr19_8152709_r	0	-
chr19	8152943	8153063	NM_032447_exon_12_0_chr19_8152944_r	0	-
chr19	8154428	8154554	NM_032447_exon_13_0_chr19_8154429_r	0	-
chr19	8154777	8154843	NM_032447_exon_14_0_chr19_8154778_r	0	-
chr19	8154982	8155135	NM_032447_exon_15_0_chr19_8154983_r	0	-
chr19	8156348	8156474	NM_032447_exon_16_0_chr19_8156349_r	0	-
chr19	8159329	8159449	NM_032447_exon_17_0_chr19_8159330_r	0	-
chr19	8160258	8160387	NM_032447_exon_18_0_chr19_8160259_r	0	-
chr19	8160847	8160964	NM_032447_exon_19_0_chr19_8160848_r	0	-
chr19	8161327	8161453	NM_032447_exon_20_0_chr19_8161328_r	0	-
chr19	8161764	8161890	NM_032447_exon_21_0_chr19_8161765_r	0	-
chr19	8162172	8162298	NM_032447_exon_22_0_chr19_8162173_r	0	-
chr19	8165784	8165856	NM_032447_exon_23_0_chr19_8165785_r	0	-
chr19	8167607	8167757	NM_032447_exon_24_0_chr19_8167608_r	0	-
chr19	8168445	8168571	NM_032447_exon_25_0_chr19_8168446_r	0	-
chr19	8170991	8171117	NM_032447_exon_26_0_chr19_8170992_r	0	-
chr19	8173053	8173122	NM_032447_exon_27_0_chr19_8173054_r	0	-
chr19	8174110	8174272	NM_032447_exon_28_0_chr19_8174111_r	0	-
chr19	8174514	8174637	NM_032447_exon_29_0_chr19_8174515_r	0	-
chr19	8175728	8175851	NM_032447_exon_30_0_chr19_8175729_r	0	-
chr19	8175941	8176067	NM_032447_exon_31_0_chr19_8175942_r	0	-
chr19	8176531	8176654	NM_032447_exon_32_0_chr19_8176532_r	0	-
chr19	8176860	8176983	NM_032447_exon_33_0_chr19_8176861_r	0	-
chr19	8180398	8180524	NM_032447_exon_34_0_chr19_8180399_r	0	-
chr19	8181557	8181683	NM_032447_exon_35_0_chr19_8181558_r	0	-
chr19	8182052	8182175	NM_032447_exon_36_0_chr19_8182053_r	0	-
chr19	8182347	8182473	NM_032447_exon_37_0_chr19_8182348_r	0	-
chr19	8183780	8183906	NM_032447_exon_38_0_chr19_8183781_r	0	-
chr19	8186141	8186270	NM_032447_exon_39_0_chr19_8186142_r	0	-
chr19	8188347	8188473	NM_032447_exon_40_0_chr19_8188348_r	0	-
chr19	8188667	8188892	NM_032447_exon_41_0_chr19_8188668_r	0	-
chr19	8190775	8190901	NM_032447_exon_42_0_chr19_8190776_r	0	-
chr19	8191180	8191231	NM_032447_exon_43_0_chr19_8191181_r	0	-
chr19	8191351	8191489	NM_032447_exon_44_0_chr19_8191352_r	0	-
chr19	8191596	8191716	NM_032447_exon_45_0_chr19_8191597_r	0	-
chr19	8193911	8194037	NM_032447_exon_46_0_chr19_8193912_r	0	-
chr19	8194123	8194249	NM_032447_exon_47_0_chr19_8194124_r	0	-
chr19	8196118	8196172	NM_032447_exon_48_0_chr19_8196119_r	0	-
chr19	8196437	8196713	NM_032447_exon_49_0_chr19_8196438_r	0	-
chr19	8197867	8197990	NM_032447_exon_50_0_chr19_8197868_r	0	-
chr19	8200844	8200970	NM_032447_exon_51_0_chr19_8200845_r	0	-
chr19	8201073	8201193	NM_032447_exon_52_0_chr19_8201074_r	0	-
chr19	8201271	8201415	NM_032447_exon_53_0_chr19_8201272_r	0	-
chr19	8203024	8203207	NM_032447_exon_54_0_chr19_8203025_r	0	-
chr19	8203295	8203448	NM_032447_exon_55_0_chr19_8203296_r	0	-
chr19	8206600	8206726	NM_032447_exon_56_0_chr19_8206601_r	0	-
chr19	8206823	8207021	NM_032447_exon_57_0_chr19_8206824_r	0	-
chr19	8209760	8209856	NM_032447_exon_58_0_chr19_8209761_r	0	-
chr19	8210726	8210822	NM_032447_exon_59_0_chr19_8210727_r	0	-
chr19	8211010	8211109	NM_032447_exon_60_0_chr19_8211011_r	0	-
chr19	8211987	8212070	NM_032447_exon_61_0_chr19_8211988_r	0	-
chr19	8212197	8212381	NM_032447_exon_62_0_chr19_8212198_r	0	-
chr19	8214332	8214730	NM_032447_exon_63_0_chr19_8214333_r	0	-
chr19	8386379	8386453	NM_001031_exon_0_0_chr19_8386380_f	0	+
chr19	8386539	8386587	NM_001031_exon_1_0_chr19_8386540_f	0	+
chr19	8386836	8386975	NM_001031_exon_2_0_chr19_8386837_f	0	+
chr19	8387155	8388224	NM_001031_exon_3_0_chr19_8387156_f	0	+
chr19	8274216	8274378	NM_024552_exon_0_0_chr19_8274217_f	0	+
chr19	8275589	8275746	NM_024552_exon_1_0_chr19_8275590_f	0	+
chr19	8315959	8316133	NM_024552_exon_2_0_chr19_8315960_f	0	+
chr19	8319382	8319500	NM_024552_exon_3_0_chr19_8319383_f	0	+
chr19	8320490	8320609	NM_024552_exon_4_0_chr19_8320491_f	0	+
chr19	8320705	8320763	NM_024552_exon_5_0_chr19_8320706_f	0	+
chr19	8321119	8321170	NM_024552_exon_6_0_chr19_8321120_f	0	+
chr19	8321501	8321594	NM_024552_exon_7_0_chr19_8321502_f	0	+
chr19	8321832	8321961	NM_024552_exon_8_0_chr19_8321833_f	0	+
chr19	8322762	8322869	NM_024552_exon_9_0_chr19_8322763_f	0	+
chr19	8326571	8326728	NM_024552_exon_10_0_chr19_8326572_f	0	+
chr19	8326813	8327304	NM_024552_exon_11_0_chr19_8326814_f	0	+
chr19	8373486	8373768	NR_135539_exon_0_0_chr19_8373487_r	0	-
chr19	8376295	8376479	NR_135539_exon_1_0_chr19_8376296_r	0	-
chr19	8381379	8381529	NR_135539_exon_2_0_chr19_8381380_r	0	-
chr19	8385740	8385790	NR_135539_exon_3_0_chr19_8385741_r	0	-
chr19	8386191	8386297	NR_135539_exon_4_0_chr19_8386192_r	0	-
chr19	8367010	8367489	NM_016579_exon_0_0_chr19_8367011_r	0	-
chr19	8367660	8367864	NM_016579_exon_1_0_chr19_8367661_r	0	-
chr19	8368738	8368972	NM_016579_exon_2_0_chr19_8368739_r	0	-
chr19	8369914	8370040	NM_016579_exon_3_0_chr19_8369915_r	0	-
chr19	8373032	8373240	NM_016579_exon_4_0_chr19_8373033_r	0	-
chr19	8376233	8376479	NM_005001_exon_0_0_chr19_8376234_r	0	-
chr19	8381379	8381529	NM_005001_exon_1_0_chr19_8381380_r	0	-
chr19	8385740	8385790	NM_005001_exon_2_0_chr19_8385741_r	0	-
chr19	8386191	8386297	NM_005001_exon_3_0_chr19_8386192_r	0	-
chr19	8367010	8367489	NM_001165895_exon_0_0_chr19_8367011_r	0	-
chr19	8367660	8367864	NM_001165895_exon_1_0_chr19_8367661_r	0	-
chr19	8368738	8368972	NM_001165895_exon_2_0_chr19_8368739_r	0	-
chr19	8373032	8373240	NM_001165895_exon_3_0_chr19_8373033_r	0	-
chr19	8455204	8455340	NM_004218_exon_0_0_chr19_8455205_f	0	+
chr19	8464746	8464942	NM_004218_exon_1_0_chr19_8464747_f	0	+
chr19	8466969	8467163	NM_004218_exon_2_0_chr19_8466970_f	0	+
chr19	8467368	8467449	NM_004218_exon_3_0_chr19_8467369_f	0	+
chr19	8468296	8469317	NM_004218_exon_4_0_chr19_8468297_f	0	+
chr19	8429010	8429523	NM_139314_exon_0_0_chr19_8429011_f	0	+
chr19	8430837	8430948	NM_139314_exon_1_0_chr19_8430838_f	0	+
chr19	8431085	8431203	NM_139314_exon_2_0_chr19_8431086_f	0	+
chr19	8434102	8434216	NM_139314_exon_3_0_chr19_8434103_f	0	+
chr19	8435939	8436035	NM_139314_exon_4_0_chr19_8435940_f	0	+
chr19	8436124	8436406	NM_139314_exon_5_0_chr19_8436125_f	0	+
chr19	8438588	8439259	NM_139314_exon_6_0_chr19_8438589_f	0	+
chr19	8478186	8478304	NM_016496_exon_0_0_chr19_8478187_f	0	+
chr19	8483420	8483691	NM_016496_exon_1_0_chr19_8483421_f	0	+
chr19	8486672	8486900	NM_016496_exon_2_0_chr19_8486673_f	0	+
chr19	8491492	8491688	NM_016496_exon_3_0_chr19_8491493_f	0	+
chr19	8495541	8495751	NM_016496_exon_4_0_chr19_8495542_f	0	+
chr19	8503271	8503899	NM_016496_exon_5_0_chr19_8503272_f	0	+
chr19	8454173	8454264	NR_049795_exon_0_0_chr19_8454174_r	0	-
chr19	8429010	8429523	NR_104213_exon_0_0_chr19_8429011_f	0	+
chr19	8430837	8430948	NR_104213_exon_1_0_chr19_8430838_f	0	+
chr19	8439076	8439259	NR_104213_exon_2_0_chr19_8439077_f	0	+
chr19	8439259	8439492	NR_038237_exon_0_0_chr19_8439260_r	0	-
chr19	8441845	8441951	NR_038237_exon_1_0_chr19_8441846_r	0	-
chr19	8454892	8455575	NR_038237_exon_2_0_chr19_8454893_r	0	-
chr19	8429010	8429523	NM_001039667_exon_0_0_chr19_8429011_f	0	+
chr19	8430837	8430948	NM_001039667_exon_1_0_chr19_8430838_f	0	+
chr19	8431085	8431203	NM_001039667_exon_2_0_chr19_8431086_f	0	+
chr19	8435939	8436035	NM_001039667_exon_3_0_chr19_8435940_f	0	+
chr19	8436124	8436406	NM_001039667_exon_4_0_chr19_8436125_f	0	+
chr19	8438588	8439259	NM_001039667_exon_5_0_chr19_8438589_f	0	+
chr19	8478186	8478304	NM_001005416_exon_0_0_chr19_8478187_f	0	+
chr19	8486672	8486900	NM_001005416_exon_1_0_chr19_8486673_f	0	+
chr19	8491492	8491688	NM_001005416_exon_2_0_chr19_8491493_f	0	+
chr19	8503271	8503899	NM_001005416_exon_3_0_chr19_8503272_f	0	+
chr19	8478186	8478304	NM_001005415_exon_0_0_chr19_8478187_f	0	+
chr19	8486672	8486900	NM_001005415_exon_1_0_chr19_8486673_f	0	+
chr19	8491492	8491688	NM_001005415_exon_2_0_chr19_8491493_f	0	+
chr19	8495541	8495751	NM_001005415_exon_3_0_chr19_8495542_f	0	+
chr19	8503271	8503899	NM_001005415_exon_4_0_chr19_8503272_f	0	+
chr19	8585673	8586488	NM_012335_exon_0_0_chr19_8585674_r	0	-
chr19	8587260	8587430	NM_012335_exon_1_0_chr19_8587261_r	0	-
chr19	8587517	8587713	NM_012335_exon_2_0_chr19_8587518_r	0	-
chr19	8590362	8590446	NM_012335_exon_3_0_chr19_8590363_r	0	-
chr19	8591336	8591485	NM_012335_exon_4_0_chr19_8591337_r	0	-
chr19	8591672	8591819	NM_012335_exon_5_0_chr19_8591673_r	0	-
chr19	8592221	8592367	NM_012335_exon_6_0_chr19_8592222_r	0	-
chr19	8595079	8595249	NM_012335_exon_7_0_chr19_8595080_r	0	-
chr19	8595342	8595457	NM_012335_exon_8_0_chr19_8595343_r	0	-
chr19	8601135	8601280	NM_012335_exon_9_0_chr19_8601136_r	0	-
chr19	8601382	8601481	NM_012335_exon_10_0_chr19_8601383_r	0	-
chr19	8601832	8601939	NM_012335_exon_11_0_chr19_8601833_r	0	-
chr19	8604830	8604912	NM_012335_exon_12_0_chr19_8604831_r	0	-
chr19	8606789	8606875	NM_012335_exon_13_0_chr19_8606790_r	0	-
chr19	8609180	8609348	NM_012335_exon_14_0_chr19_8609181_r	0	-
chr19	8610533	8610620	NM_012335_exon_15_0_chr19_8610534_r	0	-
chr19	8612919	8613006	NM_012335_exon_16_0_chr19_8612920_r	0	-
chr19	8613120	8613201	NM_012335_exon_17_0_chr19_8613121_r	0	-
chr19	8615043	8615240	NM_012335_exon_18_0_chr19_8615044_r	0	-
chr19	8615445	8615578	NM_012335_exon_19_0_chr19_8615446_r	0	-
chr19	8616623	8616758	NM_012335_exon_20_0_chr19_8616624_r	0	-
chr19	8616916	8617048	NM_012335_exon_21_0_chr19_8616917_r	0	-
chr19	8618022	8618112	NM_012335_exon_22_0_chr19_8618023_r	0	-
chr19	8618233	8618321	NM_012335_exon_23_0_chr19_8618234_r	0	-
chr19	8619360	8619455	NM_012335_exon_24_0_chr19_8619361_r	0	-
chr19	8619537	8619627	NM_012335_exon_25_0_chr19_8619538_r	0	-
chr19	8620542	8620680	NM_012335_exon_26_0_chr19_8620543_r	0	-
chr19	8642190	8642331	NM_012335_exon_27_0_chr19_8642191_r	0	-
chr19	8575461	8575648	NM_001146175_exon_0_0_chr19_8575462_r	0	-
chr19	8575734	8575908	NM_001146175_exon_1_0_chr19_8575735_r	0	-
chr19	8576369	8576420	NM_001146175_exon_2_0_chr19_8576370_r	0	-
chr19	8576500	8576844	NM_001146175_exon_3_0_chr19_8576501_r	0	-
chr19	8577270	8577376	NM_001146175_exon_4_0_chr19_8577271_r	0	-
chr19	8577487	8577595	NM_001146175_exon_5_0_chr19_8577488_r	0	-
chr19	8577912	8578225	NM_001146175_exon_6_0_chr19_8577913_r	0	-
chr19	8578927	8579048	NM_001146175_exon_7_0_chr19_8578928_r	0	-
chr19	8576215	8576420	NM_032370_exon_0_0_chr19_8576216_r	0	-
chr19	8576500	8576844	NM_032370_exon_1_0_chr19_8576501_r	0	-
chr19	8577270	8577376	NM_032370_exon_2_0_chr19_8577271_r	0	-
chr19	8577487	8577595	NM_032370_exon_3_0_chr19_8577488_r	0	-
chr19	8577912	8578225	NM_032370_exon_4_0_chr19_8577913_r	0	-
chr19	8578927	8579048	NM_032370_exon_5_0_chr19_8578928_r	0	-
chr19	8554939	8555110	NM_032152_exon_0_0_chr19_8554940_r	0	-
chr19	8555221	8555256	NM_032152_exon_1_0_chr19_8555222_r	0	-
chr19	8555359	8555393	NM_032152_exon_2_0_chr19_8555360_r	0	-
chr19	8555477	8555640	NM_032152_exon_3_0_chr19_8555478_r	0	-
chr19	8555770	8555879	NM_032152_exon_4_0_chr19_8555771_r	0	-
chr19	8555983	8556041	NM_032152_exon_5_0_chr19_8555984_r	0	-
chr19	8562647	8562724	NM_032152_exon_6_0_chr19_8562648_r	0	-
chr19	8563106	8563173	NM_032152_exon_7_0_chr19_8563107_r	0	-
chr19	8563259	8564664	NM_032152_exon_8_0_chr19_8563260_r	0	-
chr19	8567448	8567538	NM_032152_exon_9_0_chr19_8567449_r	0	-
chr19	8585673	8586488	NM_001348355_exon_0_0_chr19_8585674_r	0	-
chr19	8587260	8587430	NM_001348355_exon_1_0_chr19_8587261_r	0	-
chr19	8587517	8587713	NM_001348355_exon_2_0_chr19_8587518_r	0	-
chr19	8590362	8590446	NM_001348355_exon_3_0_chr19_8590363_r	0	-
chr19	8591336	8591485	NM_001348355_exon_4_0_chr19_8591337_r	0	-
chr19	8591672	8591819	NM_001348355_exon_5_0_chr19_8591673_r	0	-
chr19	8592221	8592367	NM_001348355_exon_6_0_chr19_8592222_r	0	-
chr19	8595079	8595249	NM_001348355_exon_7_0_chr19_8595080_r	0	-
chr19	8595342	8595457	NM_001348355_exon_8_0_chr19_8595343_r	0	-
chr19	8601135	8601280	NM_001348355_exon_9_0_chr19_8601136_r	0	-
chr19	8601382	8601481	NM_001348355_exon_10_0_chr19_8601383_r	0	-
chr19	8601832	8601939	NM_001348355_exon_11_0_chr19_8601833_r	0	-
chr19	8604830	8604912	NM_001348355_exon_12_0_chr19_8604831_r	0	-
chr19	8606789	8606875	NM_001348355_exon_13_0_chr19_8606790_r	0	-
chr19	8609180	8609348	NM_001348355_exon_14_0_chr19_8609181_r	0	-
chr19	8610533	8610620	NM_001348355_exon_15_0_chr19_8610534_r	0	-
chr19	8612919	8613006	NM_001348355_exon_16_0_chr19_8612920_r	0	-
chr19	8613120	8613201	NM_001348355_exon_17_0_chr19_8613121_r	0	-
chr19	8615043	8615240	NM_001348355_exon_18_0_chr19_8615044_r	0	-
chr19	8615445	8615566	NM_001348355_exon_19_0_chr19_8615446_r	0	-
chr19	8616623	8616758	NM_001348355_exon_20_0_chr19_8616624_r	0	-
chr19	8616916	8617048	NM_001348355_exon_21_0_chr19_8616917_r	0	-
chr19	8618022	8618112	NM_001348355_exon_22_0_chr19_8618023_r	0	-
chr19	8618233	8618321	NM_001348355_exon_23_0_chr19_8618234_r	0	-
chr19	8619360	8619455	NM_001348355_exon_24_0_chr19_8619361_r	0	-
chr19	8619537	8619627	NM_001348355_exon_25_0_chr19_8619538_r	0	-
chr19	8620542	8620680	NM_001348355_exon_26_0_chr19_8620543_r	0	-
chr19	8642190	8642331	NM_001348355_exon_27_0_chr19_8642191_r	0	-
chr19	8807746	8809180	NM_178525_exon_0_0_chr19_8807747_r	0	-
chr19	8841315	8842371	NM_001004699_exon_0_0_chr19_8841316_f	0	+
chr19	8920251	8922739	NM_001304350_exon_0_0_chr19_8920252_r	0	-
chr19	8923236	8923319	NM_001304350_exon_1_0_chr19_8923237_r	0	-
chr19	8923802	8923898	NM_001304350_exon_2_0_chr19_8923803_r	0	-
chr19	8931855	8931982	NM_001304350_exon_3_0_chr19_8931856_r	0	-
chr19	8932117	8932739	NM_001304350_exon_4_0_chr19_8932118_r	0	-
chr19	8920251	8922739	NM_144693_exon_0_0_chr19_8920252_r	0	-
chr19	8923236	8923319	NM_144693_exon_1_0_chr19_8923237_r	0	-
chr19	8923802	8923898	NM_144693_exon_2_0_chr19_8923803_r	0	-
chr19	8931855	8931982	NM_144693_exon_3_0_chr19_8931856_r	0	-
chr19	8932678	8932767	NM_144693_exon_4_0_chr19_8932679_r	0	-
chr19	8933304	8933400	NM_144693_exon_5_0_chr19_8933305_r	0	-
chr19	8934757	8935093	NM_144693_exon_6_0_chr19_8934758_r	0	-
chr19	8935677	8935784	NM_144693_exon_7_0_chr19_8935678_r	0	-
chr19	8941993	8942077	NM_144693_exon_8_0_chr19_8941994_r	0	-
chr19	8942884	8942980	NM_144693_exon_9_0_chr19_8942885_r	0	-
chr19	8953268	8954016	NM_145208_exon_0_0_chr19_8953269_f	0	+
chr19	9251072	9251268	NM_020933_exon_0_0_chr19_9251073_f	0	+
chr19	9266600	9266717	NM_020933_exon_1_0_chr19_9266601_f	0	+
chr19	9267287	9267424	NM_020933_exon_2_0_chr19_9267288_f	0	+
chr19	9267943	9268070	NM_020933_exon_3_0_chr19_9267944_f	0	+
chr19	9268655	9268751	NM_020933_exon_4_0_chr19_9268656_f	0	+
chr19	9269501	9269584	NM_020933_exon_5_0_chr19_9269502_f	0	+
chr19	9270789	9274089	NM_020933_exon_6_0_chr19_9270790_f	0	+
chr19	9296269	9299493	NM_175883_exon_0_0_chr19_9296270_f	0	+
chr19	9251055	9251268	NR_102435_exon_0_0_chr19_9251056_f	0	+
chr19	9266600	9266717	NR_102435_exon_1_0_chr19_9266601_f	0	+
chr19	9267287	9267424	NR_102435_exon_2_0_chr19_9267288_f	0	+
chr19	9267943	9268070	NR_102435_exon_3_0_chr19_9267944_f	0	+
chr19	9268509	9268751	NR_102435_exon_4_0_chr19_9268510_f	0	+
chr19	9269501	9269584	NR_102435_exon_5_0_chr19_9269502_f	0	+
chr19	9270789	9274091	NR_102435_exon_6_0_chr19_9270790_f	0	+
chr19	9236687	9237626	NM_001001958_exon_0_0_chr19_9236688_r	0	-
chr19	9251055	9251268	NM_001190791_exon_0_0_chr19_9251056_f	0	+
chr19	9266600	9266717	NM_001190791_exon_1_0_chr19_9266601_f	0	+
chr19	9267287	9267424	NM_001190791_exon_2_0_chr19_9267288_f	0	+
chr19	9267943	9268070	NM_001190791_exon_3_0_chr19_9267944_f	0	+
chr19	9269501	9269584	NM_001190791_exon_4_0_chr19_9269502_f	0	+
chr19	9270789	9274091	NM_001190791_exon_5_0_chr19_9270790_f	0	+
chr19	9203920	9204862	NM_001004456_exon_0_0_chr19_9203921_f	0	+
chr19	9212944	9213982	NM_001005193_exon_0_0_chr19_9212945_r	0	-
chr19	9225503	9226439	NM_001005192_exon_0_0_chr19_9225504_r	0	-
chr19	9401815	9407609	NM_198535_exon_0_0_chr19_9401816_r	0	-
chr19	9407971	9408155	NM_198535_exon_1_0_chr19_9407972_r	0	-
chr19	9408555	9408666	NM_198535_exon_2_0_chr19_9408556_r	0	-
chr19	9413053	9413180	NM_198535_exon_3_0_chr19_9413054_r	0	-
chr19	9415747	9415800	NM_198535_exon_4_0_chr19_9415748_r	0	-
chr19	9420025	9420390	NM_198535_exon_5_0_chr19_9420026_r	0	-
chr19	9361719	9362739	NM_001079935_exon_0_0_chr19_9361720_f	0	+
chr19	9324525	9325547	NM_001005191_exon_0_0_chr19_9324526_r	0	-
chr19	9473695	9473760	NM_003451_exon_0_0_chr19_9473696_f	0	+
chr19	9475537	9475624	NM_003451_exon_1_0_chr19_9475538_f	0	+
chr19	9482285	9482428	NM_003451_exon_2_0_chr19_9482286_f	0	+
chr19	9486991	9487099	NM_003451_exon_3_0_chr19_9486992_f	0	+
chr19	9488934	9489020	NM_003451_exon_4_0_chr19_9488935_f	0	+
chr19	9489637	9489764	NM_003451_exon_5_0_chr19_9489638_f	0	+
chr19	9490202	9490295	NM_003451_exon_6_0_chr19_9490203_f	0	+
chr19	9490732	9490815	NM_003451_exon_7_0_chr19_9490733_f	0	+
chr19	9491823	9493293	NM_003451_exon_8_0_chr19_9491824_f	0	+
chr19	9523101	9525396	NM_001271314_exon_0_0_chr19_9523102_r	0	-
chr19	9526329	9526418	NM_001271314_exon_1_0_chr19_9526330_r	0	-
chr19	9528503	9528584	NM_001271314_exon_2_0_chr19_9528504_r	0	-
chr19	9529180	9529307	NM_001271314_exon_3_0_chr19_9529181_r	0	-
chr19	9529441	9529571	NM_001271314_exon_4_0_chr19_9529442_r	0	-
chr19	9529726	9529975	NM_001271314_exon_5_0_chr19_9529727_r	0	-
chr19	9530740	9530894	NM_001271314_exon_6_0_chr19_9530741_r	0	-
chr19	9544740	9544911	NM_001271314_exon_7_0_chr19_9544741_r	0	-
chr19	9545473	9545535	NM_001271314_exon_8_0_chr19_9545474_r	0	-
chr19	9545783	9545869	NM_001271314_exon_9_0_chr19_9545784_r	0	-
chr19	9545959	9546254	NM_001271314_exon_10_0_chr19_9545960_r	0	-
chr19	9523101	9525396	NM_006631_exon_0_0_chr19_9523102_r	0	-
chr19	9526329	9526418	NM_006631_exon_1_0_chr19_9526330_r	0	-
chr19	9528503	9528584	NM_006631_exon_2_0_chr19_9528504_r	0	-
chr19	9529180	9529307	NM_006631_exon_3_0_chr19_9529181_r	0	-
chr19	9529437	9529571	NM_006631_exon_4_0_chr19_9529438_r	0	-
chr19	9529726	9529975	NM_006631_exon_5_0_chr19_9529727_r	0	-
chr19	9530740	9530894	NM_006631_exon_6_0_chr19_9530741_r	0	-
chr19	9544343	9544462	NM_006631_exon_7_0_chr19_9544344_r	0	-
chr19	9544750	9544911	NM_006631_exon_8_0_chr19_9544751_r	0	-
chr19	9545783	9545869	NM_006631_exon_9_0_chr19_9545784_r	0	-
chr19	9545959	9546254	NM_006631_exon_10_0_chr19_9545960_r	0	-
chr19	9486991	9487099	NM_001172651_exon_0_0_chr19_9486992_f	0	+
chr19	9488934	9489020	NM_001172651_exon_1_0_chr19_9488935_f	0	+
chr19	9489637	9489764	NM_001172651_exon_2_0_chr19_9489638_f	0	+
chr19	9490202	9490295	NM_001172651_exon_3_0_chr19_9490203_f	0	+
chr19	9490732	9490815	NM_001172651_exon_4_0_chr19_9490733_f	0	+
chr19	9491343	9493293	NM_001172651_exon_5_0_chr19_9491344_f	0	+
chr19	9633899	9640312	NM_001318056_exon_0_0_chr19_9633900_r	0	-
chr19	9643520	9643601	NM_001318056_exon_1_0_chr19_9643521_r	0	-
chr19	9644515	9644642	NM_001318056_exon_2_0_chr19_9644516_r	0	-
chr19	9645863	9645955	NM_001318056_exon_3_0_chr19_9645864_r	0	-
chr19	9646883	9647032	NM_001318056_exon_4_0_chr19_9646884_r	0	-
chr19	9648934	9649021	NM_001318056_exon_5_0_chr19_9648935_r	0	-
chr19	9649250	9649321	NM_001318056_exon_6_0_chr19_9649251_r	0	-
chr19	9633899	9640312	NM_001318055_exon_0_0_chr19_9633900_r	0	-
chr19	9641660	9641743	NM_001318055_exon_1_0_chr19_9641661_r	0	-
chr19	9643520	9643601	NM_001318055_exon_2_0_chr19_9643521_r	0	-
chr19	9645863	9645955	NM_001318055_exon_3_0_chr19_9645864_r	0	-
chr19	9646883	9647032	NM_001318055_exon_4_0_chr19_9646884_r	0	-
chr19	9648934	9649021	NM_001318055_exon_5_0_chr19_9648935_r	0	-
chr19	9649250	9649321	NM_001318055_exon_6_0_chr19_9649251_r	0	-
chr19	9676403	9677785	NM_001008727_exon_0_0_chr19_9676404_r	0	-
chr19	9678770	9678851	NM_001008727_exon_1_0_chr19_9678771_r	0	-
chr19	9679677	9679758	NM_001008727_exon_2_0_chr19_9679678_r	0	-
chr19	9695136	9695209	NM_001008727_exon_3_0_chr19_9695137_r	0	-
chr19	9577030	9579010	NM_001351678_exon_0_0_chr19_9577031_r	0	-
chr19	9579780	9579863	NM_001351678_exon_1_0_chr19_9579781_r	0	-
chr19	9580305	9580386	NM_001351678_exon_2_0_chr19_9580306_r	0	-
chr19	9581067	9581194	NM_001351678_exon_3_0_chr19_9581068_r	0	-
chr19	9581971	9582054	NM_001351678_exon_4_0_chr19_9581972_r	0	-
chr19	9583854	9583935	NM_001351678_exon_5_0_chr19_9583855_r	0	-
chr19	9584878	9585001	NM_001351678_exon_6_0_chr19_9584879_r	0	-
chr19	9585959	9586045	NM_001351678_exon_7_0_chr19_9585960_r	0	-
chr19	9608803	9608891	NM_001351678_exon_8_0_chr19_9608804_r	0	-
chr19	9609213	9609279	NM_001351678_exon_9_0_chr19_9609214_r	0	-
chr19	9633899	9640312	NM_024106_exon_0_0_chr19_9633900_r	0	-
chr19	9641660	9641743	NM_024106_exon_1_0_chr19_9641661_r	0	-
chr19	9643520	9643601	NM_024106_exon_2_0_chr19_9643521_r	0	-
chr19	9644515	9644642	NM_024106_exon_3_0_chr19_9644516_r	0	-
chr19	9645863	9645955	NM_024106_exon_4_0_chr19_9645864_r	0	-
chr19	9646883	9647032	NM_024106_exon_5_0_chr19_9646884_r	0	-
chr19	9648934	9649021	NM_024106_exon_6_0_chr19_9648935_r	0	-
chr19	9649250	9649321	NM_024106_exon_7_0_chr19_9649251_r	0	-
chr19	9633899	9640312	NM_001300883_exon_0_0_chr19_9633900_r	0	-
chr19	9641660	9641743	NM_001300883_exon_1_0_chr19_9641661_r	0	-
chr19	9643520	9643601	NM_001300883_exon_2_0_chr19_9643521_r	0	-
chr19	9644515	9644642	NM_001300883_exon_3_0_chr19_9644516_r	0	-
chr19	9646883	9647032	NM_001300883_exon_4_0_chr19_9646884_r	0	-
chr19	9648934	9649321	NM_001300883_exon_5_0_chr19_9648935_r	0	-
chr19	9649341	9649674	NR_134921_exon_0_0_chr19_9649342_f	0	+
chr19	9650081	9650406	NR_134921_exon_1_0_chr19_9650082_f	0	+
chr19	9649341	9649674	NR_134920_exon_0_0_chr19_9649342_f	0	+
chr19	9649811	9650406	NR_134920_exon_1_0_chr19_9649812_f	0	+
chr19	9676403	9677785	NM_001308269_exon_0_0_chr19_9676404_r	0	-
chr19	9678323	9678381	NM_001308269_exon_1_0_chr19_9678324_r	0	-
chr19	9678770	9678851	NM_001308269_exon_2_0_chr19_9678771_r	0	-
chr19	9679677	9679758	NM_001308269_exon_3_0_chr19_9679678_r	0	-
chr19	9695136	9695209	NM_001308269_exon_4_0_chr19_9695137_r	0	-
chr19	9577030	9579010	NM_152476_exon_0_0_chr19_9577031_r	0	-
chr19	9579780	9579863	NM_152476_exon_1_0_chr19_9579781_r	0	-
chr19	9580305	9580386	NM_152476_exon_2_0_chr19_9580306_r	0	-
chr19	9581067	9581194	NM_152476_exon_3_0_chr19_9581068_r	0	-
chr19	9581971	9582054	NM_152476_exon_4_0_chr19_9581972_r	0	-
chr19	9583854	9583935	NM_152476_exon_5_0_chr19_9583855_r	0	-
chr19	9584874	9585001	NM_152476_exon_6_0_chr19_9584875_r	0	-
chr19	9585959	9586045	NM_152476_exon_7_0_chr19_9585960_r	0	-
chr19	9608803	9608891	NM_152476_exon_8_0_chr19_9608804_r	0	-
chr19	9609213	9609279	NM_152476_exon_9_0_chr19_9609214_r	0	-
chr19	9799535	9801945	NR_146446_exon_0_0_chr19_9799536_r	0	-
chr19	9811063	9811452	NR_146446_exon_1_0_chr19_9811064_r	0	-
chr19	9799535	9801945	NR_146445_exon_0_0_chr19_9799536_r	0	-
chr19	9806769	9806924	NR_146445_exon_1_0_chr19_9806770_r	0	-
chr19	9811063	9811452	NR_146445_exon_2_0_chr19_9811064_r	0	-
chr19	9759337	9764557	NM_001130032_exon_0_0_chr19_9759338_r	0	-
chr19	9767222	9767329	NM_001130032_exon_1_0_chr19_9767223_r	0	-
chr19	9768684	9768811	NM_001130032_exon_2_0_chr19_9768685_r	0	-
chr19	9770054	9770143	NM_001130032_exon_3_0_chr19_9770055_r	0	-
chr19	9771395	9771497	NM_001130032_exon_4_0_chr19_9771396_r	0	-
chr19	9785690	9785776	NM_001130032_exon_5_0_chr19_9785691_r	0	-
chr19	9759337	9764554	NM_001300885_exon_0_0_chr19_9759338_r	0	-
chr19	9767222	9767329	NM_001300885_exon_1_0_chr19_9767223_r	0	-
chr19	9768684	9768811	NM_001300885_exon_2_0_chr19_9768685_r	0	-
chr19	9770054	9770143	NM_001300885_exon_3_0_chr19_9770055_r	0	-
chr19	9771395	9771550	NM_001300885_exon_4_0_chr19_9771396_r	0	-
chr19	9785690	9785776	NM_001300885_exon_5_0_chr19_9785691_r	0	-
chr19	9732157	9732321	NR_122038_exon_0_0_chr19_9732158_f	0	+
chr19	9737459	9737536	NR_122038_exon_1_0_chr19_9737460_f	0	+
chr19	9742903	9743093	NR_122038_exon_2_0_chr19_9742904_f	0	+
chr19	9744135	9745538	NR_122038_exon_3_0_chr19_9744136_f	0	+
chr19	9718001	9722012	NM_001330365_exon_0_0_chr19_9718002_r	0	-
chr19	9724696	9724779	NM_001330365_exon_1_0_chr19_9724697_r	0	-
chr19	9727720	9727847	NM_001330365_exon_2_0_chr19_9727721_r	0	-
chr19	9730107	9730258	NM_001330365_exon_3_0_chr19_9730108_r	0	-
chr19	9731837	9731939	NM_001330365_exon_4_0_chr19_9731838_r	0	-
chr19	9718001	9722012	NM_152289_exon_0_0_chr19_9718002_r	0	-
chr19	9724696	9724779	NM_152289_exon_1_0_chr19_9724697_r	0	-
chr19	9727720	9727847	NM_152289_exon_2_0_chr19_9727721_r	0	-
chr19	9728766	9728855	NM_152289_exon_3_0_chr19_9728767_r	0	-
chr19	9730107	9730258	NM_152289_exon_4_0_chr19_9730108_r	0	-
chr19	9731837	9731916	NM_152289_exon_5_0_chr19_9731838_r	0	-
chr19	9759337	9764557	NM_001130031_exon_0_0_chr19_9759338_r	0	-
chr19	9767222	9767329	NM_001130031_exon_1_0_chr19_9767223_r	0	-
chr19	9768684	9768811	NM_001130031_exon_2_0_chr19_9768685_r	0	-
chr19	9770054	9770143	NM_001130031_exon_3_0_chr19_9770055_r	0	-
chr19	9771395	9771550	NM_001130031_exon_4_0_chr19_9771396_r	0	-
chr19	9785690	9785776	NM_001130031_exon_5_0_chr19_9785691_r	0	-
chr19	9799535	9801945	NR_146444_exon_0_0_chr19_9799536_r	0	-
chr19	9805454	9805543	NR_146444_exon_1_0_chr19_9805455_r	0	-
chr19	9806769	9806924	NR_146444_exon_2_0_chr19_9806770_r	0	-
chr19	9811063	9811452	NR_146444_exon_3_0_chr19_9811064_r	0	-
chr19	9759337	9764557	NM_017656_exon_0_0_chr19_9759338_r	0	-
chr19	9767222	9767329	NM_017656_exon_1_0_chr19_9767223_r	0	-
chr19	9771395	9771550	NM_017656_exon_2_0_chr19_9771396_r	0	-
chr19	9785690	9785776	NM_017656_exon_3_0_chr19_9785691_r	0	-
chr19	9920942	9922393	NM_017703_exon_0_0_chr19_9920943_r	0	-
chr19	9929220	9929293	NM_017703_exon_1_0_chr19_9929221_r	0	-
chr19	9929403	9929779	NM_017703_exon_2_0_chr19_9929404_r	0	-
chr19	9938567	9938740	NM_024292_exon_0_0_chr19_9938568_f	0	+
chr19	9939002	9939069	NM_024292_exon_1_0_chr19_9939003_f	0	+
chr19	9939267	9939351	NM_024292_exon_2_0_chr19_9939268_f	0	+
chr19	9939512	9939550	NM_024292_exon_3_0_chr19_9939513_f	0	+
chr19	9940640	9940797	NM_024292_exon_4_0_chr19_9940641_f	0	+
chr19	9945882	9946078	NM_006221_exon_0_0_chr19_9945883_f	0	+
chr19	9949111	9949324	NM_006221_exon_1_0_chr19_9949112_f	0	+
chr19	9958705	9958816	NM_006221_exon_2_0_chr19_9958706_f	0	+
chr19	9959765	9960365	NM_006221_exon_3_0_chr19_9959766_f	0	+
chr19	9938555	9938660	NM_001048241_exon_0_0_chr19_9938556_f	0	+
chr19	9939002	9939069	NM_001048241_exon_1_0_chr19_9939003_f	0	+
chr19	9939267	9939351	NM_001048241_exon_2_0_chr19_9939268_f	0	+
chr19	9939512	9939550	NM_001048241_exon_3_0_chr19_9939513_f	0	+
chr19	9940640	9940797	NM_001048241_exon_4_0_chr19_9940641_f	0	+
chr19	9945882	9946078	NR_038830_exon_0_0_chr19_9945883_f	0	+
chr19	9947498	9947551	NR_038830_exon_1_0_chr19_9947499_f	0	+
chr19	9949111	9949324	NR_038830_exon_2_0_chr19_9949112_f	0	+
chr19	9958705	9958816	NR_038830_exon_3_0_chr19_9958706_f	0	+
chr19	9959765	9959877	NR_038830_exon_4_0_chr19_9959766_f	0	+
chr19	9960208	9960365	NR_038830_exon_5_0_chr19_9960209_f	0	+
chr19	9945882	9946078	NR_038422_exon_0_0_chr19_9945883_f	0	+
chr19	9947498	9947551	NR_038422_exon_1_0_chr19_9947499_f	0	+
chr19	9949111	9949324	NR_038422_exon_2_0_chr19_9949112_f	0	+
chr19	9958705	9958816	NR_038422_exon_3_0_chr19_9958706_f	0	+
chr19	9959765	9960365	NR_038422_exon_4_0_chr19_9959766_f	0	+
chr19	9863065	9863116	NM_001353800_exon_0_0_chr19_9863066_r	0	-
chr19	9868734	9869440	NM_001353800_exon_1_0_chr19_9868735_r	0	-
chr19	9870535	9870618	NM_001353800_exon_2_0_chr19_9870536_r	0	-
chr19	9872757	9872841	NM_001353800_exon_3_0_chr19_9872758_r	0	-
chr19	9873957	9874084	NM_001353800_exon_4_0_chr19_9873958_r	0	-
chr19	9875611	9875711	NM_001353800_exon_5_0_chr19_9875612_r	0	-
chr19	9896613	9896859	NM_001353800_exon_6_0_chr19_9896614_r	0	-
chr19	9868150	9869440	NM_001353799_exon_0_0_chr19_9868151_r	0	-
chr19	9870535	9870618	NM_001353799_exon_1_0_chr19_9870536_r	0	-
chr19	9872757	9872841	NM_001353799_exon_2_0_chr19_9872758_r	0	-
chr19	9873957	9874084	NM_001353799_exon_3_0_chr19_9873958_r	0	-
chr19	9875611	9875711	NM_001353799_exon_4_0_chr19_9875612_r	0	-
chr19	9878964	9879414	NM_001353799_exon_5_0_chr19_9878965_r	0	-
chr19	9868150	9869440	NM_001353798_exon_0_0_chr19_9868151_r	0	-
chr19	9872757	9872844	NM_001353798_exon_1_0_chr19_9872758_r	0	-
chr19	9873957	9874084	NM_001353798_exon_2_0_chr19_9873958_r	0	-
chr19	9875611	9875711	NM_001353798_exon_3_0_chr19_9875612_r	0	-
chr19	9878964	9879414	NM_001353798_exon_4_0_chr19_9878965_r	0	-
chr19	9920942	9922393	NM_001316937_exon_0_0_chr19_9920943_r	0	-
chr19	9929220	9929293	NM_001316937_exon_1_0_chr19_9929221_r	0	-
chr19	9929429	9929779	NM_001316937_exon_2_0_chr19_9929430_r	0	-
chr19	9920942	9922393	NM_001316936_exon_0_0_chr19_9920943_r	0	-
chr19	9929429	9929779	NM_001316936_exon_1_0_chr19_9929430_r	0	-
chr19	9898081	9898486	NR_148545_exon_0_0_chr19_9898082_r	0	-
chr19	9903609	9903856	NR_148545_exon_1_0_chr19_9903610_r	0	-
chr19	9862668	9862730	NR_148544_exon_0_0_chr19_9862669_r	0	-
chr19	9863065	9863116	NR_148544_exon_1_0_chr19_9863066_r	0	-
chr19	9866192	9866310	NR_148544_exon_2_0_chr19_9866193_r	0	-
chr19	9868734	9869440	NR_148544_exon_3_0_chr19_9868735_r	0	-
chr19	9872757	9872844	NR_148544_exon_4_0_chr19_9872758_r	0	-
chr19	9873957	9874084	NR_148544_exon_5_0_chr19_9873958_r	0	-
chr19	9875611	9875711	NR_148544_exon_6_0_chr19_9875612_r	0	-
chr19	9878964	9879414	NR_148544_exon_7_0_chr19_9878965_r	0	-
chr19	9868150	9869440	NM_001077624_exon_0_0_chr19_9868151_r	0	-
chr19	9870535	9870618	NM_001077624_exon_1_0_chr19_9870536_r	0	-
chr19	9872757	9872844	NM_001077624_exon_2_0_chr19_9872758_r	0	-
chr19	9873957	9874084	NM_001077624_exon_3_0_chr19_9873958_r	0	-
chr19	9875611	9875711	NM_001077624_exon_4_0_chr19_9875612_r	0	-
chr19	9878964	9879414	NM_001077624_exon_5_0_chr19_9878965_r	0	-
chr19	9920942	9922393	NM_001316942_exon_0_0_chr19_9920943_r	0	-
chr19	9925247	9925345	NM_001316942_exon_1_0_chr19_9925248_r	0	-
chr19	9929220	9929293	NM_001316942_exon_2_0_chr19_9929221_r	0	-
chr19	9929429	9929779	NM_001316942_exon_3_0_chr19_9929430_r	0	-
chr19	9920942	9922393	NM_001316941_exon_0_0_chr19_9920943_r	0	-
chr19	9929403	9929779	NM_001316941_exon_1_0_chr19_9929404_r	0	-
chr19	9920942	9922393	NM_001316940_exon_0_0_chr19_9920943_r	0	-
chr19	9929220	9929293	NM_001316940_exon_1_0_chr19_9929221_r	0	-
chr19	9929507	9929779	NM_001316940_exon_2_0_chr19_9929508_r	0	-
chr19	9920942	9922393	NM_001316939_exon_0_0_chr19_9920943_r	0	-
chr19	9923906	9923950	NM_001316939_exon_1_0_chr19_9923907_r	0	-
chr19	9929220	9929293	NM_001316939_exon_2_0_chr19_9929221_r	0	-
chr19	9929429	9929779	NM_001316939_exon_3_0_chr19_9929430_r	0	-
chr19	9920942	9922393	NM_001316938_exon_0_0_chr19_9920943_r	0	-
chr19	9923906	9923950	NM_001316938_exon_1_0_chr19_9923907_r	0	-
chr19	9929220	9929293	NM_001316938_exon_2_0_chr19_9929221_r	0	-
chr19	9929403	9929779	NM_001316938_exon_3_0_chr19_9929404_r	0	-
chr19	9964393	9965539	NM_001304348_exon_0_0_chr19_9964394_r	0	-
chr19	9967482	9967589	NM_001304348_exon_1_0_chr19_9967483_r	0	-
chr19	9967938	9968158	NM_001304348_exon_2_0_chr19_9967939_r	0	-
chr19	9968390	9968537	NM_001304348_exon_3_0_chr19_9968391_r	0	-
chr19	9968772	9968844	NM_001304348_exon_4_0_chr19_9968773_r	0	-
chr19	9964393	9965539	NM_001304347_exon_0_0_chr19_9964394_r	0	-
chr19	9967482	9967589	NM_001304347_exon_1_0_chr19_9967483_r	0	-
chr19	9967938	9968158	NM_001304347_exon_2_0_chr19_9967939_r	0	-
chr19	9968390	9968537	NM_001304347_exon_3_0_chr19_9968391_r	0	-
chr19	9971320	9971470	NM_001304347_exon_4_0_chr19_9971321_r	0	-
chr19	10024158	10024381	NM_001304347_exon_5_0_chr19_10024159_r	0	-
chr19	9964393	9965539	NM_058164_exon_0_0_chr19_9964394_r	0	-
chr19	9967482	9967589	NM_058164_exon_1_0_chr19_9967483_r	0	-
chr19	9967938	9968158	NM_058164_exon_2_0_chr19_9967939_r	0	-
chr19	9968390	9968537	NM_058164_exon_3_0_chr19_9968391_r	0	-
chr19	9971320	9971470	NM_058164_exon_4_0_chr19_9971321_r	0	-
chr19	10046979	10047228	NM_058164_exon_5_0_chr19_10046980_r	0	-
chr19	10217037	10217088	NM_020230_exon_0_0_chr19_10217038_f	0	+
chr19	10217176	10217347	NM_020230_exon_1_0_chr19_10217177_f	0	+
chr19	10218180	10218282	NM_020230_exon_2_0_chr19_10218181_f	0	+
chr19	10218479	10218530	NM_020230_exon_3_0_chr19_10218480_f	0	+
chr19	10218639	10218810	NM_020230_exon_4_0_chr19_10218640_f	0	+
chr19	10220306	10220383	NM_020230_exon_5_0_chr19_10220307_f	0	+
chr19	10220588	10220696	NM_020230_exon_6_0_chr19_10220589_f	0	+
chr19	10220798	10220922	NM_020230_exon_7_0_chr19_10220799_f	0	+
chr19	10220999	10221078	NM_020230_exon_8_0_chr19_10221000_f	0	+
chr19	10221160	10221290	NM_020230_exon_9_0_chr19_10221161_f	0	+
chr19	10221372	10221542	NM_020230_exon_10_0_chr19_10221373_f	0	+
chr19	10221620	10222688	NM_020230_exon_11_0_chr19_10221621_f	0	+
chr19	10220424	10220516	NR_003688_exon_0_0_chr19_10220425_f	0	+
chr19	10203014	10203455	NM_001321411_exon_0_0_chr19_10203015_r	0	-
chr19	10204024	10204295	NM_001321411_exon_1_0_chr19_10204025_r	0	-
chr19	10204368	10204556	NM_001321411_exon_2_0_chr19_10204369_r	0	-
chr19	10205433	10205614	NM_001321411_exon_3_0_chr19_10205434_r	0	-
chr19	10206657	10207249	NM_001321411_exon_4_0_chr19_10206658_r	0	-
chr19	10213227	10213333	NM_001321411_exon_5_0_chr19_10213228_r	0	-
chr19	10196794	10197124	NM_001308277_exon_0_0_chr19_10196795_f	0	+
chr19	10197604	10197728	NM_001308277_exon_1_0_chr19_10197605_f	0	+
chr19	10197926	10197976	NM_001308277_exon_2_0_chr19_10197927_f	0	+
chr19	10200332	10200371	NM_001308277_exon_3_0_chr19_10200333_f	0	+
chr19	10200573	10200723	NM_001308277_exon_4_0_chr19_10200574_f	0	+
chr19	10201925	10202029	NM_001308277_exon_5_0_chr19_10201926_f	0	+
chr19	10202259	10202306	NM_001308277_exon_6_0_chr19_10202260_f	0	+
chr19	10202745	10203928	NM_001308277_exon_7_0_chr19_10202746_f	0	+
chr19	10216898	10217088	NM_001346139_exon_0_0_chr19_10216899_f	0	+
chr19	10217176	10217347	NM_001346139_exon_1_0_chr19_10217177_f	0	+
chr19	10218180	10218282	NM_001346139_exon_2_0_chr19_10218181_f	0	+
chr19	10218479	10218530	NM_001346139_exon_3_0_chr19_10218480_f	0	+
chr19	10218639	10218810	NM_001346139_exon_4_0_chr19_10218640_f	0	+
chr19	10220306	10220383	NM_001346139_exon_5_0_chr19_10220307_f	0	+
chr19	10220591	10220696	NM_001346139_exon_6_0_chr19_10220592_f	0	+
chr19	10220798	10220922	NM_001346139_exon_7_0_chr19_10220799_f	0	+
chr19	10220999	10221078	NM_001346139_exon_8_0_chr19_10221000_f	0	+
chr19	10221160	10221290	NM_001346139_exon_9_0_chr19_10221161_f	0	+
chr19	10221372	10221542	NM_001346139_exon_10_0_chr19_10221373_f	0	+
chr19	10221620	10222679	NM_001346139_exon_11_0_chr19_10221621_f	0	+
chr19	10149029	10149089	NR_049855_exon_0_0_chr19_10149030_f	0	+
chr19	10152031	10152155	NR_027300_exon_0_0_chr19_10152032_f	0	+
chr19	10152405	10152521	NR_027300_exon_1_0_chr19_10152406_f	0	+
chr19	10153159	10153300	NR_027300_exon_2_0_chr19_10153160_f	0	+
chr19	10153386	10153596	NR_027300_exon_3_0_chr19_10153387_f	0	+
chr19	10153823	10154033	NR_027300_exon_4_0_chr19_10153824_f	0	+
chr19	10154322	10154484	NR_027300_exon_5_0_chr19_10154323_f	0	+
chr19	10155733	10155811	NR_027300_exon_6_0_chr19_10155734_f	0	+
chr19	10157027	10157225	NR_027300_exon_7_0_chr19_10157028_f	0	+
chr19	10157405	10157517	NR_027300_exon_8_0_chr19_10157406_f	0	+
chr19	10157800	10157886	NR_027300_exon_9_0_chr19_10157801_f	0	+
chr19	10157994	10158134	NR_027300_exon_10_0_chr19_10157995_f	0	+
chr19	10160671	10160740	NR_027300_exon_11_0_chr19_10160672_f	0	+
chr19	10162977	10163029	NR_027300_exon_12_0_chr19_10162978_f	0	+
chr19	10163204	10163291	NR_027300_exon_13_0_chr19_10163205_f	0	+
chr19	10165922	10165998	NR_027300_exon_14_0_chr19_10165923_f	0	+
chr19	10166268	10166437	NR_027300_exon_15_0_chr19_10166269_f	0	+
chr19	10169243	10169333	NR_027300_exon_16_0_chr19_10169244_f	0	+
chr19	10169485	10169784	NR_027300_exon_17_0_chr19_10169486_f	0	+
chr19	10172484	10172657	NR_027300_exon_18_0_chr19_10172485_f	0	+
chr19	10172860	10173019	NR_027300_exon_19_0_chr19_10172861_f	0	+
chr19	10176254	10176314	NR_027300_exon_20_0_chr19_10176255_f	0	+
chr19	10178499	10178590	NR_027300_exon_21_0_chr19_10178500_f	0	+
chr19	10179641	10179687	NR_027300_exon_22_0_chr19_10179642_f	0	+
chr19	10180966	10181054	NR_027300_exon_23_0_chr19_10180967_f	0	+
chr19	10181310	10181397	NR_027300_exon_24_0_chr19_10181311_f	0	+
chr19	10181657	10181763	NR_027300_exon_25_0_chr19_10181658_f	0	+
chr19	10183599	10183686	NR_027300_exon_26_0_chr19_10183600_f	0	+
chr19	10183765	10183855	NR_027300_exon_27_0_chr19_10183766_f	0	+
chr19	10183975	10184111	NR_027300_exon_28_0_chr19_10183976_f	0	+
chr19	10184592	10184813	NR_027300_exon_29_0_chr19_10184593_f	0	+
chr19	10216898	10217347	NM_001346141_exon_0_0_chr19_10216899_f	0	+
chr19	10218180	10218282	NM_001346141_exon_1_0_chr19_10218181_f	0	+
chr19	10218479	10218530	NM_001346141_exon_2_0_chr19_10218480_f	0	+
chr19	10218639	10218810	NM_001346141_exon_3_0_chr19_10218640_f	0	+
chr19	10220306	10220383	NM_001346141_exon_4_0_chr19_10220307_f	0	+
chr19	10220588	10220696	NM_001346141_exon_5_0_chr19_10220589_f	0	+
chr19	10220798	10220922	NM_001346141_exon_6_0_chr19_10220799_f	0	+
chr19	10220999	10221078	NM_001346141_exon_7_0_chr19_10221000_f	0	+
chr19	10221160	10221290	NM_001346141_exon_8_0_chr19_10221161_f	0	+
chr19	10221372	10221542	NM_001346141_exon_9_0_chr19_10221373_f	0	+
chr19	10221620	10222679	NM_001346141_exon_10_0_chr19_10221621_f	0	+
chr19	10196794	10197124	NM_018381_exon_0_0_chr19_10196795_f	0	+
chr19	10197604	10197728	NM_018381_exon_1_0_chr19_10197605_f	0	+
chr19	10197926	10197976	NM_018381_exon_2_0_chr19_10197927_f	0	+
chr19	10200332	10200371	NM_018381_exon_3_0_chr19_10200333_f	0	+
chr19	10200573	10200723	NM_018381_exon_4_0_chr19_10200574_f	0	+
chr19	10201925	10202029	NM_018381_exon_5_0_chr19_10201926_f	0	+
chr19	10202151	10202306	NM_018381_exon_6_0_chr19_10202152_f	0	+
chr19	10202745	10203928	NM_018381_exon_7_0_chr19_10202746_f	0	+
chr19	10203012	10203455	NM_031917_exon_0_0_chr19_10203013_r	0	-
chr19	10204024	10204295	NM_031917_exon_1_0_chr19_10204025_r	0	-
chr19	10204368	10204556	NM_031917_exon_2_0_chr19_10204369_r	0	-
chr19	10205433	10205614	NM_031917_exon_3_0_chr19_10205434_r	0	-
chr19	10206657	10207249	NM_031917_exon_4_0_chr19_10206658_r	0	-
chr19	10213243	10213425	NM_031917_exon_5_0_chr19_10213244_r	0	-
chr19	10218326	10218411	NR_004381_exon_0_0_chr19_10218327_f	0	+
chr19	10124158	10124276	NM_015725_exon_0_0_chr19_10124159_f	0	+
chr19	10127732	10127891	NM_015725_exon_1_0_chr19_10127733_f	0	+
chr19	10129406	10129586	NM_015725_exon_2_0_chr19_10129407_f	0	+
chr19	10131384	10131478	NM_015725_exon_3_0_chr19_10131385_f	0	+
chr19	10131930	10132114	NM_015725_exon_4_0_chr19_10131931_f	0	+
chr19	10132209	10132954	NM_015725_exon_5_0_chr19_10132210_f	0	+
chr19	10244019	10244377	NM_001318731_exon_0_0_chr19_10244020_r	0	-
chr19	10244892	10244983	NM_001318731_exon_1_0_chr19_10244893_r	0	-
chr19	10246411	10246528	NM_001318731_exon_2_0_chr19_10246412_r	0	-
chr19	10246796	10246963	NM_001318731_exon_3_0_chr19_10246797_r	0	-
chr19	10247760	10247956	NM_001318731_exon_4_0_chr19_10247761_r	0	-
chr19	10248507	10248685	NM_001318731_exon_5_0_chr19_10248508_r	0	-
chr19	10249114	10249281	NM_001318731_exon_6_0_chr19_10249115_r	0	-
chr19	10250351	10250493	NM_001318731_exon_7_0_chr19_10250352_r	0	-
chr19	10250721	10251004	NM_001318731_exon_8_0_chr19_10250722_r	0	-
chr19	10251456	10251585	NM_001318731_exon_9_0_chr19_10251457_r	0	-
chr19	10251780	10251865	NM_001318731_exon_10_0_chr19_10251781_r	0	-
chr19	10252703	10252896	NM_001318731_exon_11_0_chr19_10252704_r	0	-
chr19	10254441	10254663	NM_001318731_exon_12_0_chr19_10254442_r	0	-
chr19	10257026	10257200	NM_001318731_exon_13_0_chr19_10257027_r	0	-
chr19	10259559	10259693	NM_001318731_exon_14_0_chr19_10259560_r	0	-
chr19	10260128	10260333	NM_001318731_exon_15_0_chr19_10260129_r	0	-
chr19	10260528	10260644	NM_001318731_exon_16_0_chr19_10260529_r	0	-
chr19	10262073	10262221	NM_001318731_exon_17_0_chr19_10262074_r	0	-
chr19	10262425	10262523	NM_001318731_exon_18_0_chr19_10262426_r	0	-
chr19	10264968	10265155	NM_001318731_exon_19_0_chr19_10264969_r	0	-
chr19	10265261	10265449	NM_001318731_exon_20_0_chr19_10265262_r	0	-
chr19	10265580	10265732	NM_001318731_exon_21_0_chr19_10265581_r	0	-
chr19	10266528	10266621	NM_001318731_exon_22_0_chr19_10266529_r	0	-
chr19	10267066	10267185	NM_001318731_exon_23_0_chr19_10267067_r	0	-
chr19	10270333	10270443	NM_001318731_exon_24_0_chr19_10270334_r	0	-
chr19	10270517	10270598	NM_001318731_exon_25_0_chr19_10270518_r	0	-
chr19	10270693	10270739	NM_001318731_exon_26_0_chr19_10270694_r	0	-
chr19	10271059	10271094	NM_001318731_exon_27_0_chr19_10271060_r	0	-
chr19	10273342	10273424	NM_001318731_exon_28_0_chr19_10273343_r	0	-
chr19	10274001	10274036	NM_001318731_exon_29_0_chr19_10274002_r	0	-
chr19	10277273	10277361	NM_001318731_exon_30_0_chr19_10277274_r	0	-
chr19	10279005	10279040	NM_001318731_exon_31_0_chr19_10279006_r	0	-
chr19	10283765	10283850	NM_001318731_exon_32_0_chr19_10283766_r	0	-
chr19	10284546	10284581	NM_001318731_exon_33_0_chr19_10284547_r	0	-
chr19	10286215	10286294	NM_001318731_exon_34_0_chr19_10286216_r	0	-
chr19	10287967	10288043	NM_001318731_exon_35_0_chr19_10287968_r	0	-
chr19	10290862	10290910	NM_001318731_exon_36_0_chr19_10290863_r	0	-
chr19	10291025	10291205	NM_001318731_exon_37_0_chr19_10291026_r	0	-
chr19	10291453	10291561	NM_001318731_exon_38_0_chr19_10291454_r	0	-
chr19	10292716	10292753	NM_001318731_exon_39_0_chr19_10292717_r	0	-
chr19	10305495	10305730	NM_001318731_exon_40_0_chr19_10305496_r	0	-
chr19	10244019	10244377	NM_001318730_exon_0_0_chr19_10244020_r	0	-
chr19	10244892	10244983	NM_001318730_exon_1_0_chr19_10244893_r	0	-
chr19	10246411	10246528	NM_001318730_exon_2_0_chr19_10246412_r	0	-
chr19	10246796	10246963	NM_001318730_exon_3_0_chr19_10246797_r	0	-
chr19	10247751	10247956	NM_001318730_exon_4_0_chr19_10247752_r	0	-
chr19	10248507	10248685	NM_001318730_exon_5_0_chr19_10248508_r	0	-
chr19	10249114	10249281	NM_001318730_exon_6_0_chr19_10249115_r	0	-
chr19	10250351	10250493	NM_001318730_exon_7_0_chr19_10250352_r	0	-
chr19	10250721	10251004	NM_001318730_exon_8_0_chr19_10250722_r	0	-
chr19	10251456	10251585	NM_001318730_exon_9_0_chr19_10251457_r	0	-
chr19	10251780	10251865	NM_001318730_exon_10_0_chr19_10251781_r	0	-
chr19	10252703	10252896	NM_001318730_exon_11_0_chr19_10252704_r	0	-
chr19	10254441	10254663	NM_001318730_exon_12_0_chr19_10254442_r	0	-
chr19	10257026	10257200	NM_001318730_exon_13_0_chr19_10257027_r	0	-
chr19	10259559	10259693	NM_001318730_exon_14_0_chr19_10259560_r	0	-
chr19	10260128	10260333	NM_001318730_exon_15_0_chr19_10260129_r	0	-
chr19	10260528	10260644	NM_001318730_exon_16_0_chr19_10260529_r	0	-
chr19	10262073	10262221	NM_001318730_exon_17_0_chr19_10262074_r	0	-
chr19	10262425	10262523	NM_001318730_exon_18_0_chr19_10262426_r	0	-
chr19	10264968	10265155	NM_001318730_exon_19_0_chr19_10264969_r	0	-
chr19	10265261	10265449	NM_001318730_exon_20_0_chr19_10265262_r	0	-
chr19	10265580	10265732	NM_001318730_exon_21_0_chr19_10265581_r	0	-
chr19	10266528	10266621	NM_001318730_exon_22_0_chr19_10266529_r	0	-
chr19	10267066	10267185	NM_001318730_exon_23_0_chr19_10267067_r	0	-
chr19	10270333	10270443	NM_001318730_exon_24_0_chr19_10270334_r	0	-
chr19	10270517	10270598	NM_001318730_exon_25_0_chr19_10270518_r	0	-
chr19	10270693	10270739	NM_001318730_exon_26_0_chr19_10270694_r	0	-
chr19	10271059	10271094	NM_001318730_exon_27_0_chr19_10271060_r	0	-
chr19	10273342	10273424	NM_001318730_exon_28_0_chr19_10273343_r	0	-
chr19	10274001	10274036	NM_001318730_exon_29_0_chr19_10274002_r	0	-
chr19	10277273	10277361	NM_001318730_exon_30_0_chr19_10277274_r	0	-
chr19	10279005	10279040	NM_001318730_exon_31_0_chr19_10279006_r	0	-
chr19	10283765	10283850	NM_001318730_exon_32_0_chr19_10283766_r	0	-
chr19	10284546	10284581	NM_001318730_exon_33_0_chr19_10284547_r	0	-
chr19	10286215	10286294	NM_001318730_exon_34_0_chr19_10286216_r	0	-
chr19	10287967	10288043	NM_001318730_exon_35_0_chr19_10287968_r	0	-
chr19	10291025	10291245	NM_001318730_exon_36_0_chr19_10291026_r	0	-
chr19	10291453	10291561	NM_001318730_exon_37_0_chr19_10291454_r	0	-
chr19	10292716	10292753	NM_001318730_exon_38_0_chr19_10292717_r	0	-
chr19	10305495	10305730	NM_001318730_exon_39_0_chr19_10305496_r	0	-
chr19	10225689	10225805	NM_003755_exon_0_0_chr19_10225690_r	0	-
chr19	10226154	10226261	NM_003755_exon_1_0_chr19_10226155_r	0	-
chr19	10226359	10226496	NM_003755_exon_2_0_chr19_10226360_r	0	-
chr19	10226642	10226750	NM_003755_exon_3_0_chr19_10226643_r	0	-
chr19	10227475	10227665	NM_003755_exon_4_0_chr19_10227476_r	0	-
chr19	10227759	10227864	NM_003755_exon_5_0_chr19_10227760_r	0	-
chr19	10229343	10229403	NM_003755_exon_6_0_chr19_10229344_r	0	-
chr19	10229543	10229632	NM_003755_exon_7_0_chr19_10229544_r	0	-
chr19	10229763	10229847	NM_003755_exon_8_0_chr19_10229764_r	0	-
chr19	10230329	10230376	NM_003755_exon_9_0_chr19_10230330_r	0	-
chr19	10230515	10230600	NM_003755_exon_10_0_chr19_10230516_r	0	-
chr19	10341088	10341161	NR_036206_exon_0_0_chr19_10341089_f	0	+
chr19	10332108	10335623	NM_004230_exon_0_0_chr19_10332109_r	0	-
chr19	10341879	10341948	NM_004230_exon_1_0_chr19_10341880_r	0	-
chr19	10244019	10244377	NM_001130823_exon_0_0_chr19_10244020_r	0	-
chr19	10244892	10244983	NM_001130823_exon_1_0_chr19_10244893_r	0	-
chr19	10246411	10246528	NM_001130823_exon_2_0_chr19_10246412_r	0	-
chr19	10246796	10246963	NM_001130823_exon_3_0_chr19_10246797_r	0	-
chr19	10247760	10247956	NM_001130823_exon_4_0_chr19_10247761_r	0	-
chr19	10248507	10248685	NM_001130823_exon_5_0_chr19_10248508_r	0	-
chr19	10249114	10249281	NM_001130823_exon_6_0_chr19_10249115_r	0	-
chr19	10250351	10250493	NM_001130823_exon_7_0_chr19_10250352_r	0	-
chr19	10250721	10251004	NM_001130823_exon_8_0_chr19_10250722_r	0	-
chr19	10251456	10251585	NM_001130823_exon_9_0_chr19_10251457_r	0	-
chr19	10251780	10251865	NM_001130823_exon_10_0_chr19_10251781_r	0	-
chr19	10252703	10252896	NM_001130823_exon_11_0_chr19_10252704_r	0	-
chr19	10254441	10254663	NM_001130823_exon_12_0_chr19_10254442_r	0	-
chr19	10257026	10257200	NM_001130823_exon_13_0_chr19_10257027_r	0	-
chr19	10259559	10259693	NM_001130823_exon_14_0_chr19_10259560_r	0	-
chr19	10260128	10260333	NM_001130823_exon_15_0_chr19_10260129_r	0	-
chr19	10260528	10260644	NM_001130823_exon_16_0_chr19_10260529_r	0	-
chr19	10262073	10262221	NM_001130823_exon_17_0_chr19_10262074_r	0	-
chr19	10262425	10262523	NM_001130823_exon_18_0_chr19_10262426_r	0	-
chr19	10264968	10265155	NM_001130823_exon_19_0_chr19_10264969_r	0	-
chr19	10265261	10265449	NM_001130823_exon_20_0_chr19_10265262_r	0	-
chr19	10265580	10265732	NM_001130823_exon_21_0_chr19_10265581_r	0	-
chr19	10266528	10266621	NM_001130823_exon_22_0_chr19_10266529_r	0	-
chr19	10267066	10267185	NM_001130823_exon_23_0_chr19_10267067_r	0	-
chr19	10270333	10270443	NM_001130823_exon_24_0_chr19_10270334_r	0	-
chr19	10270517	10270598	NM_001130823_exon_25_0_chr19_10270518_r	0	-
chr19	10270693	10270739	NM_001130823_exon_26_0_chr19_10270694_r	0	-
chr19	10271059	10271094	NM_001130823_exon_27_0_chr19_10271060_r	0	-
chr19	10273342	10273424	NM_001130823_exon_28_0_chr19_10273343_r	0	-
chr19	10274001	10274036	NM_001130823_exon_29_0_chr19_10274002_r	0	-
chr19	10277273	10277361	NM_001130823_exon_30_0_chr19_10277274_r	0	-
chr19	10279005	10279040	NM_001130823_exon_31_0_chr19_10279006_r	0	-
chr19	10283765	10283850	NM_001130823_exon_32_0_chr19_10283766_r	0	-
chr19	10284546	10284581	NM_001130823_exon_33_0_chr19_10284547_r	0	-
chr19	10286215	10286294	NM_001130823_exon_34_0_chr19_10286216_r	0	-
chr19	10287967	10288043	NM_001130823_exon_35_0_chr19_10287968_r	0	-
chr19	10290862	10290910	NM_001130823_exon_36_0_chr19_10290863_r	0	-
chr19	10291025	10291245	NM_001130823_exon_37_0_chr19_10291026_r	0	-
chr19	10291453	10291561	NM_001130823_exon_38_0_chr19_10291454_r	0	-
chr19	10292716	10292753	NM_001130823_exon_39_0_chr19_10292717_r	0	-
chr19	10305495	10305811	NM_001130823_exon_40_0_chr19_10305496_r	0	-
chr19	10244019	10244377	NM_001379_exon_0_0_chr19_10244020_r	0	-
chr19	10244892	10244983	NM_001379_exon_1_0_chr19_10244893_r	0	-
chr19	10246411	10246528	NM_001379_exon_2_0_chr19_10246412_r	0	-
chr19	10246796	10246963	NM_001379_exon_3_0_chr19_10246797_r	0	-
chr19	10247760	10247956	NM_001379_exon_4_0_chr19_10247761_r	0	-
chr19	10248507	10248685	NM_001379_exon_5_0_chr19_10248508_r	0	-
chr19	10249114	10249281	NM_001379_exon_6_0_chr19_10249115_r	0	-
chr19	10250351	10250493	NM_001379_exon_7_0_chr19_10250352_r	0	-
chr19	10250721	10251004	NM_001379_exon_8_0_chr19_10250722_r	0	-
chr19	10251456	10251585	NM_001379_exon_9_0_chr19_10251457_r	0	-
chr19	10251780	10251865	NM_001379_exon_10_0_chr19_10251781_r	0	-
chr19	10252703	10252896	NM_001379_exon_11_0_chr19_10252704_r	0	-
chr19	10254441	10254663	NM_001379_exon_12_0_chr19_10254442_r	0	-
chr19	10257026	10257200	NM_001379_exon_13_0_chr19_10257027_r	0	-
chr19	10259559	10259693	NM_001379_exon_14_0_chr19_10259560_r	0	-
chr19	10260128	10260333	NM_001379_exon_15_0_chr19_10260129_r	0	-
chr19	10260528	10260644	NM_001379_exon_16_0_chr19_10260529_r	0	-
chr19	10262073	10262221	NM_001379_exon_17_0_chr19_10262074_r	0	-
chr19	10262425	10262523	NM_001379_exon_18_0_chr19_10262426_r	0	-
chr19	10264968	10265155	NM_001379_exon_19_0_chr19_10264969_r	0	-
chr19	10265261	10265449	NM_001379_exon_20_0_chr19_10265262_r	0	-
chr19	10265580	10265732	NM_001379_exon_21_0_chr19_10265581_r	0	-
chr19	10266528	10266621	NM_001379_exon_22_0_chr19_10266529_r	0	-
chr19	10267066	10267185	NM_001379_exon_23_0_chr19_10267067_r	0	-
chr19	10270333	10270443	NM_001379_exon_24_0_chr19_10270334_r	0	-
chr19	10270517	10270598	NM_001379_exon_25_0_chr19_10270518_r	0	-
chr19	10270693	10270739	NM_001379_exon_26_0_chr19_10270694_r	0	-
chr19	10271059	10271094	NM_001379_exon_27_0_chr19_10271060_r	0	-
chr19	10273342	10273424	NM_001379_exon_28_0_chr19_10273343_r	0	-
chr19	10274001	10274036	NM_001379_exon_29_0_chr19_10274002_r	0	-
chr19	10277273	10277361	NM_001379_exon_30_0_chr19_10277274_r	0	-
chr19	10279005	10279040	NM_001379_exon_31_0_chr19_10279006_r	0	-
chr19	10283765	10283850	NM_001379_exon_32_0_chr19_10283766_r	0	-
chr19	10284546	10284581	NM_001379_exon_33_0_chr19_10284547_r	0	-
chr19	10286215	10286294	NM_001379_exon_34_0_chr19_10286216_r	0	-
chr19	10287967	10288043	NM_001379_exon_35_0_chr19_10287968_r	0	-
chr19	10291025	10291245	NM_001379_exon_36_0_chr19_10291026_r	0	-
chr19	10291453	10291561	NM_001379_exon_37_0_chr19_10291454_r	0	-
chr19	10292716	10292753	NM_001379_exon_38_0_chr19_10292717_r	0	-
chr19	10305495	10305811	NM_001379_exon_39_0_chr19_10305496_r	0	-
chr19	10420886	10421318	NM_001031734_exon_0_0_chr19_10420887_r	0	-
chr19	10421528	10421616	NM_001031734_exon_1_0_chr19_10421529_r	0	-
chr19	10426061	10426168	NM_001031734_exon_2_0_chr19_10426062_r	0	-
chr19	10426380	10426435	NM_001031734_exon_3_0_chr19_10426381_r	0	-
chr19	10426527	10426691	NM_001031734_exon_4_0_chr19_10426528_r	0	-
chr19	10444451	10444735	NM_002162_exon_0_0_chr19_10444452_r	0	-
chr19	10444835	10445084	NM_002162_exon_1_0_chr19_10444836_r	0	-
chr19	10445203	10445458	NM_002162_exon_2_0_chr19_10445204_r	0	-
chr19	10445741	10446029	NM_002162_exon_3_0_chr19_10445742_r	0	-
chr19	10446346	10446652	NM_002162_exon_4_0_chr19_10446347_r	0	-
chr19	10449357	10449624	NM_002162_exon_5_0_chr19_10449358_r	0	-
chr19	10450214	10450510	NM_002162_exon_6_0_chr19_10450215_r	0	-
chr19	10444451	10444735	NM_001320605_exon_0_0_chr19_10444452_r	0	-
chr19	10444835	10445084	NM_001320605_exon_1_0_chr19_10444836_r	0	-
chr19	10445203	10445458	NM_001320605_exon_2_0_chr19_10445204_r	0	-
chr19	10446346	10446652	NM_001320605_exon_3_0_chr19_10446347_r	0	-
chr19	10449357	10449624	NM_001320605_exon_4_0_chr19_10449358_r	0	-
chr19	10450214	10450510	NM_001320605_exon_5_0_chr19_10450215_r	0	-
chr19	10400627	10400801	NM_003259_exon_0_0_chr19_10400628_f	0	+
chr19	10401747	10402017	NM_003259_exon_1_0_chr19_10401748_f	0	+
chr19	10402164	10402485	NM_003259_exon_2_0_chr19_10402165_f	0	+
chr19	10402710	10402998	NM_003259_exon_3_0_chr19_10402711_f	0	+
chr19	10403287	10403542	NM_003259_exon_4_0_chr19_10403288_f	0	+
chr19	10403673	10403922	NM_003259_exon_5_0_chr19_10403674_f	0	+
chr19	10404373	10404619	NM_003259_exon_6_0_chr19_10404374_f	0	+
chr19	10404715	10404994	NM_003259_exon_7_0_chr19_10404716_f	0	+
chr19	10405076	10405316	NM_003259_exon_8_0_chr19_10405077_f	0	+
chr19	10406021	10406288	NM_003259_exon_9_0_chr19_10406022_f	0	+
chr19	10407014	10407454	NM_003259_exon_10_0_chr19_10407015_f	0	+
chr19	10444451	10444735	NM_001320608_exon_0_0_chr19_10444452_r	0	-
chr19	10444835	10445084	NM_001320608_exon_1_0_chr19_10444836_r	0	-
chr19	10445203	10445458	NM_001320608_exon_2_0_chr19_10445204_r	0	-
chr19	10445741	10446652	NM_001320608_exon_3_0_chr19_10445742_r	0	-
chr19	10449357	10449624	NM_001320608_exon_4_0_chr19_10449358_r	0	-
chr19	10450214	10450510	NM_001320608_exon_5_0_chr19_10450215_r	0	-
chr19	10362639	10362986	NM_146388_exon_0_0_chr19_10362640_f	0	+
chr19	10363072	10363139	NM_146388_exon_1_0_chr19_10363073_f	0	+
chr19	10363226	10363377	NM_146388_exon_2_0_chr19_10363227_f	0	+
chr19	10365264	10365316	NM_146388_exon_3_0_chr19_10365265_f	0	+
chr19	10367383	10367501	NM_146388_exon_4_0_chr19_10367384_f	0	+
chr19	10368897	10369004	NM_146388_exon_5_0_chr19_10368898_f	0	+
chr19	10369088	10369198	NM_146388_exon_6_0_chr19_10369089_f	0	+
chr19	10369284	10370736	NM_146388_exon_7_0_chr19_10369285_f	0	+
chr19	10362639	10362685	NM_146387_exon_0_0_chr19_10362640_f	0	+
chr19	10362821	10362986	NM_146387_exon_1_0_chr19_10362822_f	0	+
chr19	10363072	10363139	NM_146387_exon_2_0_chr19_10363073_f	0	+
chr19	10363226	10363377	NM_146387_exon_3_0_chr19_10363227_f	0	+
chr19	10365264	10365316	NM_146387_exon_4_0_chr19_10365265_f	0	+
chr19	10367383	10367501	NM_146387_exon_5_0_chr19_10367384_f	0	+
chr19	10368897	10369004	NM_146387_exon_6_0_chr19_10368898_f	0	+
chr19	10369088	10369198	NM_146387_exon_7_0_chr19_10369089_f	0	+
chr19	10369284	10369361	NM_146387_exon_8_0_chr19_10369285_f	0	+
chr19	10370292	10370721	NM_146387_exon_9_0_chr19_10370293_f	0	+
chr19	10362639	10362986	NM_015956_exon_0_0_chr19_10362640_f	0	+
chr19	10363072	10363139	NM_015956_exon_1_0_chr19_10363073_f	0	+
chr19	10363226	10363377	NM_015956_exon_2_0_chr19_10363227_f	0	+
chr19	10365264	10365316	NM_015956_exon_3_0_chr19_10365265_f	0	+
chr19	10367383	10367501	NM_015956_exon_4_0_chr19_10367384_f	0	+
chr19	10368897	10369004	NM_015956_exon_5_0_chr19_10368898_f	0	+
chr19	10369088	10369198	NM_015956_exon_6_0_chr19_10369089_f	0	+
chr19	10369284	10369361	NM_015956_exon_7_0_chr19_10369285_f	0	+
chr19	10370292	10370721	NM_015956_exon_8_0_chr19_10370293_f	0	+
chr19	10444451	10444735	NM_001320606_exon_0_0_chr19_10444452_r	0	-
chr19	10444835	10445084	NM_001320606_exon_1_0_chr19_10444836_r	0	-
chr19	10445203	10445458	NM_001320606_exon_2_0_chr19_10445204_r	0	-
chr19	10445741	10446029	NM_001320606_exon_3_0_chr19_10445742_r	0	-
chr19	10446346	10446652	NM_001320606_exon_4_0_chr19_10446347_r	0	-
chr19	10449357	10449921	NM_001320606_exon_5_0_chr19_10449358_r	0	-
chr19	10450214	10450510	NM_001320606_exon_6_0_chr19_10450215_r	0	-
chr19	10381516	10381902	NM_000201_exon_0_0_chr19_10381517_f	0	+
chr19	10385440	10385704	NM_000201_exon_1_0_chr19_10385441_f	0	+
chr19	10394156	10394462	NM_000201_exon_2_0_chr19_10394157_f	0	+
chr19	10394708	10394996	NM_000201_exon_3_0_chr19_10394709_f	0	+
chr19	10395078	10395333	NM_000201_exon_4_0_chr19_10395079_f	0	+
chr19	10395458	10395704	NM_000201_exon_5_0_chr19_10395459_f	0	+
chr19	10395790	10397291	NM_000201_exon_6_0_chr19_10395791_f	0	+
chr19	10415478	10415884	NM_001103167_exon_0_0_chr19_10415479_r	0	-
chr19	10416065	10416159	NM_001103167_exon_1_0_chr19_10416066_r	0	-
chr19	10416521	10416628	NM_001103167_exon_2_0_chr19_10416522_r	0	-
chr19	10418860	10420233	NM_001103167_exon_3_0_chr19_10418861_r	0	-
chr19	10397642	10398082	NM_001039132_exon_0_0_chr19_10397643_f	0	+
chr19	10398288	10398514	NM_001039132_exon_1_0_chr19_10398289_f	0	+
chr19	10398661	10399260	NM_001039132_exon_2_0_chr19_10398662_f	0	+
chr19	10397630	10398082	NM_001544_exon_0_0_chr19_10397631_f	0	+
chr19	10398211	10398514	NM_001544_exon_1_0_chr19_10398212_f	0	+
chr19	10398661	10399196	NM_001544_exon_2_0_chr19_10398662_f	0	+
chr19	10426888	10428276	NM_001366174_exon_0_0_chr19_10426889_r	0	-
chr19	10428365	10428449	NM_001366174_exon_1_0_chr19_10428366_r	0	-
chr19	10428904	10429048	NM_001366174_exon_2_0_chr19_10428905_r	0	-
chr19	10429841	10429916	NM_001366174_exon_3_0_chr19_10429842_r	0	-
chr19	10431330	10431458	NM_001366174_exon_4_0_chr19_10431331_r	0	-
chr19	10431533	10431627	NM_001366174_exon_5_0_chr19_10431534_r	0	-
chr19	10431723	10431935	NM_001366174_exon_6_0_chr19_10431724_r	0	-
chr19	10432206	10432294	NM_001366174_exon_7_0_chr19_10432207_r	0	-
chr19	10433320	10433415	NM_001366174_exon_8_0_chr19_10433321_r	0	-
chr19	10433820	10433950	NM_001366174_exon_9_0_chr19_10433821_r	0	-
chr19	10434050	10434242	NM_001366174_exon_10_0_chr19_10434051_r	0	-
chr19	10439317	10439787	NM_001366174_exon_11_0_chr19_10439318_r	0	-
chr19	10441135	10441202	NM_001366174_exon_12_0_chr19_10441136_r	0	-
chr19	10443964	10444205	NM_001366174_exon_13_0_chr19_10443965_r	0	-
chr19	10426888	10428276	NM_133452_exon_0_0_chr19_10426889_r	0	-
chr19	10428365	10428449	NM_133452_exon_1_0_chr19_10428366_r	0	-
chr19	10428904	10429048	NM_133452_exon_2_0_chr19_10428905_r	0	-
chr19	10429841	10429916	NM_133452_exon_3_0_chr19_10429842_r	0	-
chr19	10431330	10431627	NM_133452_exon_4_0_chr19_10431331_r	0	-
chr19	10431723	10431935	NM_133452_exon_5_0_chr19_10431724_r	0	-
chr19	10432206	10432294	NM_133452_exon_6_0_chr19_10432207_r	0	-
chr19	10433320	10433415	NM_133452_exon_7_0_chr19_10433321_r	0	-
chr19	10433820	10433950	NM_133452_exon_8_0_chr19_10433821_r	0	-
chr19	10434050	10434242	NM_133452_exon_9_0_chr19_10434051_r	0	-
chr19	10439317	10439787	NM_133452_exon_10_0_chr19_10439318_r	0	-
chr19	10441135	10441202	NM_133452_exon_11_0_chr19_10441136_r	0	-
chr19	10443964	10444205	NM_133452_exon_12_0_chr19_10443965_r	0	-
chr19	10514133	10514214	NR_031592_exon_0_0_chr19_10514134_r	0	-
chr19	10501808	10502382	NM_007065_exon_0_0_chr19_10501809_r	0	-
chr19	10503761	10503833	NM_007065_exon_1_0_chr19_10503762_r	0	-
chr19	10503934	10504117	NM_007065_exon_2_0_chr19_10503935_r	0	-
chr19	10505696	10505819	NM_007065_exon_3_0_chr19_10505697_r	0	-
chr19	10505903	10506019	NM_007065_exon_4_0_chr19_10505904_r	0	-
chr19	10506110	10506219	NM_007065_exon_5_0_chr19_10506111_r	0	-
chr19	10506603	10506879	NM_007065_exon_6_0_chr19_10506604_r	0	-
chr19	10514053	10514271	NM_007065_exon_7_0_chr19_10514054_r	0	-
chr19	10563632	10564005	NM_006202_exon_0_0_chr19_10563633_f	0	+
chr19	10565504	10565598	NM_006202_exon_1_0_chr19_10565505_f	0	+
chr19	10568554	10568778	NM_006202_exon_2_0_chr19_10568555_f	0	+
chr19	10570075	10570174	NM_006202_exon_3_0_chr19_10570076_f	0	+
chr19	10570270	10570435	NM_006202_exon_4_0_chr19_10570271_f	0	+
chr19	10571679	10571779	NM_006202_exon_5_0_chr19_10571680_f	0	+
chr19	10572201	10572356	NM_006202_exon_6_0_chr19_10572202_f	0	+
chr19	10572552	10572675	NM_006202_exon_7_0_chr19_10572553_f	0	+
chr19	10574468	10574651	NM_006202_exon_8_0_chr19_10574469_f	0	+
chr19	10577562	10580307	NM_006202_exon_9_0_chr19_10577563_f	0	+
chr19	10596795	10597494	NM_203500_exon_0_0_chr19_10596796_r	0	-
chr19	10599867	10600044	NM_203500_exon_1_0_chr19_10599868_r	0	-
chr19	10600323	10600529	NM_203500_exon_2_0_chr19_10600324_r	0	-
chr19	10602252	10602938	NM_203500_exon_3_0_chr19_10602253_r	0	-
chr19	10610070	10610756	NM_203500_exon_4_0_chr19_10610071_r	0	-
chr19	10613916	10614054	NM_203500_exon_5_0_chr19_10613917_r	0	-
chr19	10596795	10597494	NM_012289_exon_0_0_chr19_10596796_r	0	-
chr19	10599867	10600044	NM_012289_exon_1_0_chr19_10599868_r	0	-
chr19	10600323	10600529	NM_012289_exon_2_0_chr19_10600324_r	0	-
chr19	10602252	10602938	NM_012289_exon_3_0_chr19_10602253_r	0	-
chr19	10610070	10610756	NM_012289_exon_4_0_chr19_10610071_r	0	-
chr19	10613372	10613481	NM_012289_exon_5_0_chr19_10613373_r	0	-
chr19	10527448	10527473	NM_001243121_exon_0_0_chr19_10527449_f	0	+
chr19	10527559	10527666	NM_001243121_exon_1_0_chr19_10527560_f	0	+
chr19	10528335	10528541	NM_001243121_exon_2_0_chr19_10528336_f	0	+
chr19	10556893	10557085	NM_001243121_exon_3_0_chr19_10556894_f	0	+
chr19	10559592	10559629	NM_001243121_exon_4_0_chr19_10559593_f	0	+
chr19	10559755	10559826	NM_001243121_exon_5_0_chr19_10559756_f	0	+
chr19	10561278	10561328	NM_001243121_exon_6_0_chr19_10561279_f	0	+
chr19	10561504	10561617	NM_001243121_exon_7_0_chr19_10561505_f	0	+
chr19	10565504	10565598	NM_001243121_exon_8_0_chr19_10565505_f	0	+
chr19	10568554	10568778	NM_001243121_exon_9_0_chr19_10568555_f	0	+
chr19	10570075	10570174	NM_001243121_exon_10_0_chr19_10570076_f	0	+
chr19	10570270	10570435	NM_001243121_exon_11_0_chr19_10570271_f	0	+
chr19	10571679	10571779	NM_001243121_exon_12_0_chr19_10571680_f	0	+
chr19	10572201	10572356	NM_001243121_exon_13_0_chr19_10572202_f	0	+
chr19	10572552	10572675	NM_001243121_exon_14_0_chr19_10572553_f	0	+
chr19	10574468	10574651	NM_001243121_exon_15_0_chr19_10574469_f	0	+
chr19	10577562	10580307	NM_001243121_exon_16_0_chr19_10577563_f	0	+
chr19	10543110	10543247	NM_001111309_exon_0_0_chr19_10543111_f	0	+
chr19	10556893	10557085	NM_001111309_exon_1_0_chr19_10556894_f	0	+
chr19	10559592	10559629	NM_001111309_exon_2_0_chr19_10559593_f	0	+
chr19	10559755	10559826	NM_001111309_exon_3_0_chr19_10559756_f	0	+
chr19	10561278	10561328	NM_001111309_exon_4_0_chr19_10561279_f	0	+
chr19	10561504	10561617	NM_001111309_exon_5_0_chr19_10561505_f	0	+
chr19	10565504	10565598	NM_001111309_exon_6_0_chr19_10565505_f	0	+
chr19	10568554	10568778	NM_001111309_exon_7_0_chr19_10568555_f	0	+
chr19	10570075	10570174	NM_001111309_exon_8_0_chr19_10570076_f	0	+
chr19	10570270	10570435	NM_001111309_exon_9_0_chr19_10570271_f	0	+
chr19	10571679	10571779	NM_001111309_exon_10_0_chr19_10571680_f	0	+
chr19	10572201	10572356	NM_001111309_exon_11_0_chr19_10572202_f	0	+
chr19	10572552	10572675	NM_001111309_exon_12_0_chr19_10572553_f	0	+
chr19	10574468	10574651	NM_001111309_exon_13_0_chr19_10574469_f	0	+
chr19	10577562	10580307	NM_001111309_exon_14_0_chr19_10577563_f	0	+
chr19	10541520	10541762	NM_001111308_exon_0_0_chr19_10541521_f	0	+
chr19	10556893	10557085	NM_001111308_exon_1_0_chr19_10556894_f	0	+
chr19	10559592	10559629	NM_001111308_exon_2_0_chr19_10559593_f	0	+
chr19	10559755	10559826	NM_001111308_exon_3_0_chr19_10559756_f	0	+
chr19	10561278	10561328	NM_001111308_exon_4_0_chr19_10561279_f	0	+
chr19	10561504	10561617	NM_001111308_exon_5_0_chr19_10561505_f	0	+
chr19	10565504	10565598	NM_001111308_exon_6_0_chr19_10565505_f	0	+
chr19	10568554	10568778	NM_001111308_exon_7_0_chr19_10568555_f	0	+
chr19	10570075	10570174	NM_001111308_exon_8_0_chr19_10570076_f	0	+
chr19	10570270	10570435	NM_001111308_exon_9_0_chr19_10570271_f	0	+
chr19	10571679	10571779	NM_001111308_exon_10_0_chr19_10571680_f	0	+
chr19	10572201	10572356	NM_001111308_exon_11_0_chr19_10572202_f	0	+
chr19	10572552	10572675	NM_001111308_exon_12_0_chr19_10572553_f	0	+
chr19	10574468	10574651	NM_001111308_exon_13_0_chr19_10574469_f	0	+
chr19	10577562	10580307	NM_001111308_exon_14_0_chr19_10577563_f	0	+
chr19	10531332	10531760	NM_001111307_exon_0_0_chr19_10531333_f	0	+
chr19	10556893	10557085	NM_001111307_exon_1_0_chr19_10556894_f	0	+
chr19	10559592	10559629	NM_001111307_exon_2_0_chr19_10559593_f	0	+
chr19	10559755	10559826	NM_001111307_exon_3_0_chr19_10559756_f	0	+
chr19	10561278	10561328	NM_001111307_exon_4_0_chr19_10561279_f	0	+
chr19	10561504	10561617	NM_001111307_exon_5_0_chr19_10561505_f	0	+
chr19	10565504	10565598	NM_001111307_exon_6_0_chr19_10565505_f	0	+
chr19	10568554	10568778	NM_001111307_exon_7_0_chr19_10568555_f	0	+
chr19	10570075	10570174	NM_001111307_exon_8_0_chr19_10570076_f	0	+
chr19	10570270	10570435	NM_001111307_exon_9_0_chr19_10570271_f	0	+
chr19	10571679	10571779	NM_001111307_exon_10_0_chr19_10571680_f	0	+
chr19	10572201	10572356	NM_001111307_exon_11_0_chr19_10572202_f	0	+
chr19	10572552	10572675	NM_001111307_exon_12_0_chr19_10572553_f	0	+
chr19	10574468	10574651	NM_001111307_exon_13_0_chr19_10574469_f	0	+
chr19	10577562	10580307	NM_001111307_exon_14_0_chr19_10577563_f	0	+
chr19	10654569	10655001	NR_104025_exon_0_0_chr19_10654570_f	0	+
chr19	10655458	10655542	NR_104025_exon_1_0_chr19_10655459_f	0	+
chr19	10655632	10655806	NR_104025_exon_2_0_chr19_10655633_f	0	+
chr19	10657864	10657929	NR_104025_exon_3_0_chr19_10657865_f	0	+
chr19	10659579	10659710	NR_104025_exon_4_0_chr19_10659580_f	0	+
chr19	10662572	10662651	NR_104025_exon_5_0_chr19_10662573_f	0	+
chr19	10662720	10662797	NR_104025_exon_6_0_chr19_10662721_f	0	+
chr19	10662880	10663000	NR_104025_exon_7_0_chr19_10662881_f	0	+
chr19	10663560	10664099	NR_104025_exon_8_0_chr19_10663561_f	0	+
chr19	10654569	10655001	NR_104024_exon_0_0_chr19_10654570_f	0	+
chr19	10655458	10655542	NR_104024_exon_1_0_chr19_10655459_f	0	+
chr19	10655632	10655806	NR_104024_exon_2_0_chr19_10655633_f	0	+
chr19	10657514	10657747	NR_104024_exon_3_0_chr19_10657515_f	0	+
chr19	10657864	10657929	NR_104024_exon_4_0_chr19_10657865_f	0	+
chr19	10659579	10659710	NR_104024_exon_5_0_chr19_10659580_f	0	+
chr19	10662572	10662651	NR_104024_exon_6_0_chr19_10662573_f	0	+
chr19	10662720	10662797	NR_104024_exon_7_0_chr19_10662721_f	0	+
chr19	10662880	10663000	NR_104024_exon_8_0_chr19_10662881_f	0	+
chr19	10663560	10664099	NR_104024_exon_9_0_chr19_10663561_f	0	+
chr19	10654569	10655001	NM_001281504_exon_0_0_chr19_10654570_f	0	+
chr19	10655384	10655542	NM_001281504_exon_1_0_chr19_10655385_f	0	+
chr19	10655632	10655806	NM_001281504_exon_2_0_chr19_10655633_f	0	+
chr19	10657514	10657791	NM_001281504_exon_3_0_chr19_10657515_f	0	+
chr19	10657864	10657929	NM_001281504_exon_4_0_chr19_10657865_f	0	+
chr19	10659579	10659710	NM_001281504_exon_5_0_chr19_10659580_f	0	+
chr19	10662572	10662651	NM_001281504_exon_6_0_chr19_10662573_f	0	+
chr19	10662720	10662797	NM_001281504_exon_7_0_chr19_10662721_f	0	+
chr19	10662880	10663000	NM_001281504_exon_8_0_chr19_10662881_f	0	+
chr19	10663560	10664099	NM_001281504_exon_9_0_chr19_10663561_f	0	+
chr19	10683346	10683764	NM_005498_exon_0_0_chr19_10683347_r	0	-
chr19	10685092	10685168	NM_005498_exon_1_0_chr19_10685093_r	0	-
chr19	10685579	10685705	NM_005498_exon_2_0_chr19_10685580_r	0	-
chr19	10687873	10688032	NM_005498_exon_3_0_chr19_10687874_r	0	-
chr19	10689567	10689639	NM_005498_exon_4_0_chr19_10689568_r	0	-
chr19	10690391	10690534	NM_005498_exon_5_0_chr19_10690392_r	0	-
chr19	10691941	10692068	NM_005498_exon_6_0_chr19_10691942_r	0	-
chr19	10692162	10692310	NM_005498_exon_7_0_chr19_10692163_r	0	-
chr19	10692423	10692554	NM_005498_exon_8_0_chr19_10692424_r	0	-
chr19	10694281	10694349	NM_005498_exon_9_0_chr19_10694282_r	0	-
chr19	10694589	10694746	NM_005498_exon_10_0_chr19_10694590_r	0	-
chr19	10697865	10697991	NM_005498_exon_11_0_chr19_10697866_r	0	-
chr19	10677137	10678093	NM_079421_exon_0_0_chr19_10677138_r	0	-
chr19	10679188	10679344	NM_079421_exon_1_0_chr19_10679189_r	0	-
chr19	10679622	10679655	NM_079421_exon_2_0_chr19_10679623_r	0	-
chr19	10654579	10655001	NM_032885_exon_0_0_chr19_10654580_f	0	+
chr19	10655458	10655542	NM_032885_exon_1_0_chr19_10655459_f	0	+
chr19	10655632	10655806	NM_032885_exon_2_0_chr19_10655633_f	0	+
chr19	10657514	10657791	NM_032885_exon_3_0_chr19_10657515_f	0	+
chr19	10657864	10657929	NM_032885_exon_4_0_chr19_10657865_f	0	+
chr19	10659579	10659710	NM_032885_exon_5_0_chr19_10659580_f	0	+
chr19	10662572	10662651	NM_032885_exon_6_0_chr19_10662573_f	0	+
chr19	10662720	10662797	NM_032885_exon_7_0_chr19_10662721_f	0	+
chr19	10662880	10663000	NM_032885_exon_8_0_chr19_10662881_f	0	+
chr19	10663560	10664094	NM_032885_exon_9_0_chr19_10663561_f	0	+
chr19	10623417	10625705	NM_001166215_exon_0_0_chr19_10623418_r	0	-
chr19	10628499	10628668	NM_001166215_exon_1_0_chr19_10628500_r	0	-
chr19	10677137	10678093	NM_001800_exon_0_0_chr19_10677138_r	0	-
chr19	10679188	10679631	NM_001800_exon_1_0_chr19_10679189_r	0	-
chr19	10683346	10683764	NM_001300887_exon_0_0_chr19_10683347_r	0	-
chr19	10685092	10685168	NM_001300887_exon_1_0_chr19_10685093_r	0	-
chr19	10685579	10685705	NM_001300887_exon_2_0_chr19_10685580_r	0	-
chr19	10687873	10688032	NM_001300887_exon_3_0_chr19_10687874_r	0	-
chr19	10689567	10689639	NM_001300887_exon_4_0_chr19_10689568_r	0	-
chr19	10690391	10690540	NM_001300887_exon_5_0_chr19_10690392_r	0	-
chr19	10691941	10692068	NM_001300887_exon_6_0_chr19_10691942_r	0	-
chr19	10692162	10692310	NM_001300887_exon_7_0_chr19_10692163_r	0	-
chr19	10692423	10692554	NM_001300887_exon_8_0_chr19_10692424_r	0	-
chr19	10694281	10694349	NM_001300887_exon_9_0_chr19_10694282_r	0	-
chr19	10694589	10694746	NM_001300887_exon_10_0_chr19_10694590_r	0	-
chr19	10697865	10697991	NM_001300887_exon_11_0_chr19_10697866_r	0	-
chr19	10623417	10625705	NM_030760_exon_0_0_chr19_10623418_r	0	-
chr19	10628073	10628126	NM_030760_exon_1_0_chr19_10628074_r	0	-
chr19	10662797	10662880	NR_031603_exon_0_0_chr19_10662798_f	0	+
chr19	10663753	10664957	NM_023008_exon_0_0_chr19_10663754_r	0	-
chr19	10665762	10665861	NM_023008_exon_1_0_chr19_10665763_r	0	-
chr19	10665960	10666025	NM_023008_exon_2_0_chr19_10665961_r	0	-
chr19	10668227	10668358	NM_023008_exon_3_0_chr19_10668228_r	0	-
chr19	10668444	10668571	NM_023008_exon_4_0_chr19_10668445_r	0	-
chr19	10668647	10668736	NM_023008_exon_5_0_chr19_10668648_r	0	-
chr19	10668839	10668915	NM_023008_exon_6_0_chr19_10668840_r	0	-
chr19	10670034	10670205	NM_023008_exon_7_0_chr19_10670035_r	0	-
chr19	10670288	10670384	NM_023008_exon_8_0_chr19_10670289_r	0	-
chr19	10670485	10670612	NM_023008_exon_9_0_chr19_10670486_r	0	-
chr19	10670987	10671124	NM_023008_exon_10_0_chr19_10670988_r	0	-
chr19	10671678	10671756	NM_023008_exon_11_0_chr19_10671679_r	0	-
chr19	10671844	10671941	NM_023008_exon_12_0_chr19_10671845_r	0	-
chr19	10672342	10672392	NM_023008_exon_13_0_chr19_10672343_r	0	-
chr19	10672466	10672521	NM_023008_exon_14_0_chr19_10672467_r	0	-
chr19	10673404	10673513	NM_023008_exon_15_0_chr19_10673405_r	0	-
chr19	10675604	10675710	NM_023008_exon_16_0_chr19_10675605_r	0	-
chr19	10676392	10676466	NM_023008_exon_17_0_chr19_10676393_r	0	-
chr19	10676581	10676686	NM_023008_exon_18_0_chr19_10676582_r	0	-
chr19	10812111	10812379	NM_031209_exon_0_0_chr19_10812112_f	0	+
chr19	10812625	10812694	NM_031209_exon_1_0_chr19_10812626_f	0	+
chr19	10812791	10812930	NM_031209_exon_2_0_chr19_10812792_f	0	+
chr19	10817977	10818056	NM_031209_exon_3_0_chr19_10817978_f	0	+
chr19	10818175	10818291	NM_031209_exon_4_0_chr19_10818176_f	0	+
chr19	10822836	10822975	NM_031209_exon_5_0_chr19_10822837_f	0	+
chr19	10823228	10823304	NM_031209_exon_6_0_chr19_10823229_f	0	+
chr19	10823433	10823543	NM_031209_exon_7_0_chr19_10823434_f	0	+
chr19	10823628	10823716	NM_031209_exon_8_0_chr19_10823629_f	0	+
chr19	10823793	10824043	NM_031209_exon_9_0_chr19_10823794_f	0	+
chr19	10762537	10764548	NR_024333_exon_0_0_chr19_10762538_r	0	-
chr19	10764936	10765163	NM_017620_exon_0_0_chr19_10764937_f	0	+
chr19	10781191	10781284	NM_017620_exon_1_0_chr19_10781192_f	0	+
chr19	10781649	10781879	NM_017620_exon_2_0_chr19_10781650_f	0	+
chr19	10782033	10782211	NM_017620_exon_3_0_chr19_10782034_f	0	+
chr19	10787838	10787986	NM_017620_exon_4_0_chr19_10787839_f	0	+
chr19	10789288	10789380	NM_017620_exon_5_0_chr19_10789289_f	0	+
chr19	10789772	10789868	NM_017620_exon_6_0_chr19_10789773_f	0	+
chr19	10790491	10790603	NM_017620_exon_7_0_chr19_10790492_f	0	+
chr19	10791021	10791119	NM_017620_exon_8_0_chr19_10791022_f	0	+
chr19	10791694	10791806	NM_017620_exon_9_0_chr19_10791695_f	0	+
chr19	10791894	10792005	NM_017620_exon_10_0_chr19_10791895_f	0	+
chr19	10792668	10792868	NM_017620_exon_11_0_chr19_10792669_f	0	+
chr19	10793212	10793380	NM_017620_exon_12_0_chr19_10793213_f	0	+
chr19	10793800	10793938	NM_017620_exon_13_0_chr19_10793801_f	0	+
chr19	10794041	10794218	NM_017620_exon_14_0_chr19_10794042_f	0	+
chr19	10794311	10794465	NM_017620_exon_15_0_chr19_10794312_f	0	+
chr19	10794592	10794646	NM_017620_exon_16_0_chr19_10794593_f	0	+
chr19	10798021	10798384	NM_017620_exon_17_0_chr19_10798022_f	0	+
chr19	10799225	10799354	NM_017620_exon_18_0_chr19_10799226_f	0	+
chr19	10799854	10803095	NM_017620_exon_19_0_chr19_10799855_f	0	+
chr19	10764936	10765163	NM_153464_exon_0_0_chr19_10764937_f	0	+
chr19	10781191	10781284	NM_153464_exon_1_0_chr19_10781192_f	0	+
chr19	10781649	10781879	NM_153464_exon_2_0_chr19_10781650_f	0	+
chr19	10782033	10782211	NM_153464_exon_3_0_chr19_10782034_f	0	+
chr19	10787838	10787986	NM_153464_exon_4_0_chr19_10787839_f	0	+
chr19	10789288	10789380	NM_153464_exon_5_0_chr19_10789289_f	0	+
chr19	10789772	10789868	NM_153464_exon_6_0_chr19_10789773_f	0	+
chr19	10790491	10790603	NM_153464_exon_7_0_chr19_10790492_f	0	+
chr19	10791021	10791119	NM_153464_exon_8_0_chr19_10791022_f	0	+
chr19	10791694	10791806	NM_153464_exon_9_0_chr19_10791695_f	0	+
chr19	10791894	10792005	NM_153464_exon_10_0_chr19_10791895_f	0	+
chr19	10792668	10792868	NM_153464_exon_11_0_chr19_10792669_f	0	+
chr19	10793212	10793380	NM_153464_exon_12_0_chr19_10793213_f	0	+
chr19	10793812	10793938	NM_153464_exon_13_0_chr19_10793813_f	0	+
chr19	10794041	10794218	NM_153464_exon_14_0_chr19_10794042_f	0	+
chr19	10794311	10794465	NM_153464_exon_15_0_chr19_10794312_f	0	+
chr19	10794592	10794646	NM_153464_exon_16_0_chr19_10794593_f	0	+
chr19	10795534	10796443	NM_153464_exon_17_0_chr19_10795535_f	0	+
chr19	10829079	10829179	NR_030368_exon_0_0_chr19_10829080_f	0	+
chr19	10764936	10765163	NM_012218_exon_0_0_chr19_10764937_f	0	+
chr19	10781191	10781284	NM_012218_exon_1_0_chr19_10781192_f	0	+
chr19	10781649	10781879	NM_012218_exon_2_0_chr19_10781650_f	0	+
chr19	10782033	10782211	NM_012218_exon_3_0_chr19_10782034_f	0	+
chr19	10787838	10787986	NM_012218_exon_4_0_chr19_10787839_f	0	+
chr19	10789288	10789380	NM_012218_exon_5_0_chr19_10789289_f	0	+
chr19	10789772	10789868	NM_012218_exon_6_0_chr19_10789773_f	0	+
chr19	10790491	10790603	NM_012218_exon_7_0_chr19_10790492_f	0	+
chr19	10791021	10791119	NM_012218_exon_8_0_chr19_10791022_f	0	+
chr19	10791694	10791806	NM_012218_exon_9_0_chr19_10791695_f	0	+
chr19	10791894	10792005	NM_012218_exon_10_0_chr19_10791895_f	0	+
chr19	10792668	10792868	NM_012218_exon_11_0_chr19_10792669_f	0	+
chr19	10793212	10793380	NM_012218_exon_12_0_chr19_10793213_f	0	+
chr19	10793812	10793938	NM_012218_exon_13_0_chr19_10793813_f	0	+
chr19	10794041	10794218	NM_012218_exon_14_0_chr19_10794042_f	0	+
chr19	10794311	10794465	NM_012218_exon_15_0_chr19_10794312_f	0	+
chr19	10794592	10794646	NM_012218_exon_16_0_chr19_10794593_f	0	+
chr19	10798021	10798384	NM_012218_exon_17_0_chr19_10798022_f	0	+
chr19	10799225	10799354	NM_012218_exon_18_0_chr19_10799226_f	0	+
chr19	10799854	10803095	NM_012218_exon_19_0_chr19_10799855_f	0	+
chr19	10764936	10765163	NM_004516_exon_0_0_chr19_10764937_f	0	+
chr19	10781191	10781284	NM_004516_exon_1_0_chr19_10781192_f	0	+
chr19	10781649	10781879	NM_004516_exon_2_0_chr19_10781650_f	0	+
chr19	10782033	10782211	NM_004516_exon_3_0_chr19_10782034_f	0	+
chr19	10787838	10787986	NM_004516_exon_4_0_chr19_10787839_f	0	+
chr19	10789288	10789380	NM_004516_exon_5_0_chr19_10789289_f	0	+
chr19	10789772	10789868	NM_004516_exon_6_0_chr19_10789773_f	0	+
chr19	10790491	10790603	NM_004516_exon_7_0_chr19_10790492_f	0	+
chr19	10791021	10791119	NM_004516_exon_8_0_chr19_10791022_f	0	+
chr19	10791694	10791806	NM_004516_exon_9_0_chr19_10791695_f	0	+
chr19	10791894	10792005	NM_004516_exon_10_0_chr19_10791895_f	0	+
chr19	10792668	10792868	NM_004516_exon_11_0_chr19_10792669_f	0	+
chr19	10793212	10793380	NM_004516_exon_12_0_chr19_10793213_f	0	+
chr19	10793812	10793938	NM_004516_exon_13_0_chr19_10793813_f	0	+
chr19	10794041	10794218	NM_004516_exon_14_0_chr19_10794042_f	0	+
chr19	10794311	10794465	NM_004516_exon_15_0_chr19_10794312_f	0	+
chr19	10794592	10794646	NM_004516_exon_16_0_chr19_10794593_f	0	+
chr19	10795091	10796443	NM_004516_exon_17_0_chr19_10795092_f	0	+
chr19	10764936	10765163	NM_001137673_exon_0_0_chr19_10764937_f	0	+
chr19	10781191	10781284	NM_001137673_exon_1_0_chr19_10781192_f	0	+
chr19	10781649	10781879	NM_001137673_exon_2_0_chr19_10781650_f	0	+
chr19	10782033	10782211	NM_001137673_exon_3_0_chr19_10782034_f	0	+
chr19	10787838	10787986	NM_001137673_exon_4_0_chr19_10787839_f	0	+
chr19	10789288	10789380	NM_001137673_exon_5_0_chr19_10789289_f	0	+
chr19	10789772	10789868	NM_001137673_exon_6_0_chr19_10789773_f	0	+
chr19	10790491	10790603	NM_001137673_exon_7_0_chr19_10790492_f	0	+
chr19	10791021	10791119	NM_001137673_exon_8_0_chr19_10791022_f	0	+
chr19	10791694	10791806	NM_001137673_exon_9_0_chr19_10791695_f	0	+
chr19	10791894	10792005	NM_001137673_exon_10_0_chr19_10791895_f	0	+
chr19	10792668	10792868	NM_001137673_exon_11_0_chr19_10792669_f	0	+
chr19	10793212	10793380	NM_001137673_exon_12_0_chr19_10793213_f	0	+
chr19	10793800	10793938	NM_001137673_exon_13_0_chr19_10793801_f	0	+
chr19	10794041	10794218	NM_001137673_exon_14_0_chr19_10794042_f	0	+
chr19	10794311	10794465	NM_001137673_exon_15_0_chr19_10794312_f	0	+
chr19	10794592	10794646	NM_001137673_exon_16_0_chr19_10794593_f	0	+
chr19	10795091	10796443	NM_001137673_exon_17_0_chr19_10795092_f	0	+
chr19	10942742	10943889	NR_104015_exon_0_0_chr19_10942743_r	0	-
chr19	10945609	10945793	NR_104015_exon_1_0_chr19_10945610_r	0	-
chr19	10945931	10946029	NR_104015_exon_2_0_chr19_10945932_r	0	-
chr19	10946278	10946416	NR_104015_exon_3_0_chr19_10946279_r	0	-
chr19	10928101	10928172	NR_029586_exon_0_0_chr19_10928102_r	0	-
chr19	10942742	10943889	NM_006858_exon_0_0_chr19_10942743_r	0	-
chr19	10945609	10945793	NM_006858_exon_1_0_chr19_10945610_r	0	-
chr19	10945931	10946029	NM_006858_exon_2_0_chr19_10945932_r	0	-
chr19	10946684	10946888	NM_006858_exon_3_0_chr19_10946685_r	0	-
chr19	10939648	10939711	NR_106851_exon_0_0_chr19_10939649_f	0	+
chr19	10959090	10959215	NM_001136482_exon_0_0_chr19_10959091_f	0	+
chr19	10960934	10961243	NM_001136482_exon_1_0_chr19_10960935_f	0	+
chr19	10966940	10967033	NM_001136482_exon_2_0_chr19_10966941_f	0	+
chr19	10968991	10969019	NM_001136482_exon_3_0_chr19_10968992_f	0	+
chr19	10970590	10970634	NM_001136482_exon_4_0_chr19_10970591_f	0	+
chr19	10973845	10973883	NM_001136482_exon_5_0_chr19_10973846_f	0	+
chr19	10979893	10980466	NM_001136482_exon_6_0_chr19_10979894_f	0	+
chr19	10890929	10891011	NR_039903_exon_0_0_chr19_10890930_f	0	+
chr19	11039486	11039592	NM_138358_exon_0_0_chr19_11039487_f	0	+
chr19	11039689	11040930	NM_138358_exon_1_0_chr19_11039690_f	0	+
chr19	11033443	11033850	NM_001321440_exon_0_0_chr19_11033444_r	0	-
chr19	11033947	11034083	NM_001321440_exon_1_0_chr19_11033948_r	0	-
chr19	11034170	11034353	NM_001321440_exon_2_0_chr19_11034171_r	0	-
chr19	11034508	11034675	NM_001321440_exon_3_0_chr19_11034509_r	0	-
chr19	11036361	11036449	NM_001321440_exon_4_0_chr19_11036362_r	0	-
chr19	11038305	11038392	NM_001321440_exon_5_0_chr19_11038306_r	0	-
chr19	11038474	11038635	NM_001321440_exon_6_0_chr19_11038475_r	0	-
chr19	11039055	11039116	NM_001321440_exon_7_0_chr19_11039056_r	0	-
chr19	11039186	11039343	NM_001321440_exon_8_0_chr19_11039187_r	0	-
chr19	11033443	11033850	NM_001321439_exon_0_0_chr19_11033444_r	0	-
chr19	11033947	11034083	NM_001321439_exon_1_0_chr19_11033948_r	0	-
chr19	11034170	11034353	NM_001321439_exon_2_0_chr19_11034171_r	0	-
chr19	11034508	11034675	NM_001321439_exon_3_0_chr19_11034509_r	0	-
chr19	11034751	11034868	NM_001321439_exon_4_0_chr19_11034752_r	0	-
chr19	11036361	11036449	NM_001321439_exon_5_0_chr19_11036362_r	0	-
chr19	11038305	11038392	NM_001321439_exon_6_0_chr19_11038306_r	0	-
chr19	11038474	11038635	NM_001321439_exon_7_0_chr19_11038475_r	0	-
chr19	11039055	11039116	NM_001321439_exon_8_0_chr19_11039056_r	0	-
chr19	11039186	11039343	NM_001321439_exon_9_0_chr19_11039187_r	0	-
chr19	11033443	11033850	NM_024029_exon_0_0_chr19_11033444_r	0	-
chr19	11033947	11034083	NM_024029_exon_1_0_chr19_11033948_r	0	-
chr19	11034170	11034353	NM_024029_exon_2_0_chr19_11034171_r	0	-
chr19	11034508	11034675	NM_024029_exon_3_0_chr19_11034509_r	0	-
chr19	11034751	11034868	NM_024029_exon_4_0_chr19_11034752_r	0	-
chr19	11036361	11036449	NM_024029_exon_5_0_chr19_11036362_r	0	-
chr19	11038305	11038392	NM_024029_exon_6_0_chr19_11038306_r	0	-
chr19	11038474	11038635	NM_024029_exon_7_0_chr19_11038475_r	0	-
chr19	11039055	11039116	NM_024029_exon_8_0_chr19_11039056_r	0	-
chr19	11039260	11039688	NM_024029_exon_9_0_chr19_11039261_r	0	-
chr19	11224149	11224210	NR_106946_exon_0_0_chr19_11224150_f	0	+
chr19	11200037	11200291	NM_001195798_exon_0_0_chr19_11200038_f	0	+
chr19	11210898	11211021	NM_001195798_exon_1_0_chr19_11210899_f	0	+
chr19	11213339	11213462	NM_001195798_exon_2_0_chr19_11213340_f	0	+
chr19	11215895	11216276	NM_001195798_exon_3_0_chr19_11215896_f	0	+
chr19	11217240	11217363	NM_001195798_exon_4_0_chr19_11217241_f	0	+
chr19	11218067	11218190	NM_001195798_exon_5_0_chr19_11218068_f	0	+
chr19	11221327	11221447	NM_001195798_exon_6_0_chr19_11221328_f	0	+
chr19	11222189	11222315	NM_001195798_exon_7_0_chr19_11222190_f	0	+
chr19	11223953	11224125	NM_001195798_exon_8_0_chr19_11223954_f	0	+
chr19	11224210	11224438	NM_001195798_exon_9_0_chr19_11224211_f	0	+
chr19	11226769	11226888	NM_001195798_exon_10_0_chr19_11226770_f	0	+
chr19	11227534	11227674	NM_001195798_exon_11_0_chr19_11227535_f	0	+
chr19	11230767	11230909	NM_001195798_exon_12_0_chr19_11230768_f	0	+
chr19	11231045	11231198	NM_001195798_exon_13_0_chr19_11231046_f	0	+
chr19	11233849	11234020	NM_001195798_exon_14_0_chr19_11233850_f	0	+
chr19	11238683	11238761	NM_001195798_exon_15_0_chr19_11238684_f	0	+
chr19	11240188	11240346	NM_001195798_exon_16_0_chr19_11240189_f	0	+
chr19	11241962	11244505	NM_001195798_exon_17_0_chr19_11241963_f	0	+
chr19	11256169	11257965	NM_182513_exon_0_0_chr19_11256170_r	0	-
chr19	11258493	11258570	NM_182513_exon_1_0_chr19_11258494_r	0	-
chr19	11258688	11258793	NM_182513_exon_2_0_chr19_11258689_r	0	-
chr19	11259769	11259914	NM_182513_exon_3_0_chr19_11259770_r	0	-
chr19	11266292	11266488	NM_182513_exon_4_0_chr19_11266293_r	0	-
chr19	11200037	11200291	NM_001195803_exon_0_0_chr19_11200038_f	0	+
chr19	11210898	11211021	NM_001195803_exon_1_0_chr19_11210899_f	0	+
chr19	11213339	11213462	NM_001195803_exon_2_0_chr19_11213340_f	0	+
chr19	11217240	11217363	NM_001195803_exon_3_0_chr19_11217241_f	0	+
chr19	11218067	11218190	NM_001195803_exon_4_0_chr19_11218068_f	0	+
chr19	11221327	11221447	NM_001195803_exon_5_0_chr19_11221328_f	0	+
chr19	11222189	11222315	NM_001195803_exon_6_0_chr19_11222190_f	0	+
chr19	11223953	11224125	NM_001195803_exon_7_0_chr19_11223954_f	0	+
chr19	11224210	11224438	NM_001195803_exon_8_0_chr19_11224211_f	0	+
chr19	11226769	11226888	NM_001195803_exon_9_0_chr19_11226770_f	0	+
chr19	11227534	11227674	NM_001195803_exon_10_0_chr19_11227535_f	0	+
chr19	11230767	11230909	NM_001195803_exon_11_0_chr19_11230768_f	0	+
chr19	11233849	11234020	NM_001195803_exon_12_0_chr19_11233850_f	0	+
chr19	11238683	11238761	NM_001195803_exon_13_0_chr19_11238684_f	0	+
chr19	11240188	11240346	NM_001195803_exon_14_0_chr19_11240189_f	0	+
chr19	11241956	11244505	NM_001195803_exon_15_0_chr19_11241957_f	0	+
chr19	11200037	11200291	NM_001195800_exon_0_0_chr19_11200038_f	0	+
chr19	11210898	11211021	NM_001195800_exon_1_0_chr19_11210899_f	0	+
chr19	11213339	11213462	NM_001195800_exon_2_0_chr19_11213340_f	0	+
chr19	11218067	11218190	NM_001195800_exon_3_0_chr19_11218068_f	0	+
chr19	11221327	11221447	NM_001195800_exon_4_0_chr19_11221328_f	0	+
chr19	11222189	11222315	NM_001195800_exon_5_0_chr19_11222190_f	0	+
chr19	11223953	11224125	NM_001195800_exon_6_0_chr19_11223954_f	0	+
chr19	11224210	11224438	NM_001195800_exon_7_0_chr19_11224211_f	0	+
chr19	11226769	11226888	NM_001195800_exon_8_0_chr19_11226770_f	0	+
chr19	11227534	11227674	NM_001195800_exon_9_0_chr19_11227535_f	0	+
chr19	11230767	11230909	NM_001195800_exon_10_0_chr19_11230768_f	0	+
chr19	11231045	11231198	NM_001195800_exon_11_0_chr19_11231046_f	0	+
chr19	11233849	11234020	NM_001195800_exon_12_0_chr19_11233850_f	0	+
chr19	11238683	11238761	NM_001195800_exon_13_0_chr19_11238684_f	0	+
chr19	11240188	11240346	NM_001195800_exon_14_0_chr19_11240189_f	0	+
chr19	11241956	11244505	NM_001195800_exon_15_0_chr19_11241957_f	0	+
chr19	11200037	11200291	NM_001195799_exon_0_0_chr19_11200038_f	0	+
chr19	11210898	11211021	NM_001195799_exon_1_0_chr19_11210899_f	0	+
chr19	11215895	11216276	NM_001195799_exon_2_0_chr19_11215896_f	0	+
chr19	11217240	11217363	NM_001195799_exon_3_0_chr19_11217241_f	0	+
chr19	11218067	11218190	NM_001195799_exon_4_0_chr19_11218068_f	0	+
chr19	11221327	11221447	NM_001195799_exon_5_0_chr19_11221328_f	0	+
chr19	11222189	11222315	NM_001195799_exon_6_0_chr19_11222190_f	0	+
chr19	11223953	11224125	NM_001195799_exon_7_0_chr19_11223954_f	0	+
chr19	11224210	11224438	NM_001195799_exon_8_0_chr19_11224211_f	0	+
chr19	11226769	11226888	NM_001195799_exon_9_0_chr19_11226770_f	0	+
chr19	11227534	11227674	NM_001195799_exon_10_0_chr19_11227535_f	0	+
chr19	11230767	11230909	NM_001195799_exon_11_0_chr19_11230768_f	0	+
chr19	11231045	11231198	NM_001195799_exon_12_0_chr19_11231046_f	0	+
chr19	11233849	11234020	NM_001195799_exon_13_0_chr19_11233850_f	0	+
chr19	11238683	11238761	NM_001195799_exon_14_0_chr19_11238684_f	0	+
chr19	11240188	11240346	NM_001195799_exon_15_0_chr19_11240189_f	0	+
chr19	11241956	11244505	NM_001195799_exon_16_0_chr19_11241957_f	0	+
chr19	11256169	11257965	NM_001317033_exon_0_0_chr19_11256170_r	0	-
chr19	11258493	11258570	NM_001317033_exon_1_0_chr19_11258494_r	0	-
chr19	11258688	11258793	NM_001317033_exon_2_0_chr19_11258689_r	0	-
chr19	11259769	11260027	NM_001317033_exon_3_0_chr19_11259770_r	0	-
chr19	11266292	11266488	NM_001317033_exon_4_0_chr19_11266293_r	0	-
chr19	11258274	11258570	NM_001317032_exon_0_0_chr19_11258275_r	0	-
chr19	11258688	11258793	NM_001317032_exon_1_0_chr19_11258689_r	0	-
chr19	11259769	11259914	NM_001317032_exon_2_0_chr19_11259770_r	0	-
chr19	11266292	11266488	NM_001317032_exon_3_0_chr19_11266293_r	0	-
chr19	11256169	11257106	NM_001317031_exon_0_0_chr19_11256170_r	0	-
chr19	11258545	11258570	NM_001317031_exon_1_0_chr19_11258546_r	0	-
chr19	11258688	11258793	NM_001317031_exon_2_0_chr19_11258689_r	0	-
chr19	11259769	11259914	NM_001317031_exon_3_0_chr19_11259770_r	0	-
chr19	11266292	11266488	NM_001317031_exon_4_0_chr19_11266293_r	0	-
chr19	11200037	11200291	NM_000527_exon_0_0_chr19_11200038_f	0	+
chr19	11210898	11211021	NM_000527_exon_1_0_chr19_11210899_f	0	+
chr19	11213339	11213462	NM_000527_exon_2_0_chr19_11213340_f	0	+
chr19	11215895	11216276	NM_000527_exon_3_0_chr19_11215896_f	0	+
chr19	11217240	11217363	NM_000527_exon_4_0_chr19_11217241_f	0	+
chr19	11218067	11218190	NM_000527_exon_5_0_chr19_11218068_f	0	+
chr19	11221327	11221447	NM_000527_exon_6_0_chr19_11221328_f	0	+
chr19	11222189	11222315	NM_000527_exon_7_0_chr19_11222190_f	0	+
chr19	11223953	11224125	NM_000527_exon_8_0_chr19_11223954_f	0	+
chr19	11224210	11224438	NM_000527_exon_9_0_chr19_11224211_f	0	+
chr19	11226769	11226888	NM_000527_exon_10_0_chr19_11226770_f	0	+
chr19	11227534	11227674	NM_000527_exon_11_0_chr19_11227535_f	0	+
chr19	11230767	11230909	NM_000527_exon_12_0_chr19_11230768_f	0	+
chr19	11231045	11231198	NM_000527_exon_13_0_chr19_11231046_f	0	+
chr19	11233849	11234020	NM_000527_exon_14_0_chr19_11233850_f	0	+
chr19	11238683	11238761	NM_000527_exon_15_0_chr19_11238684_f	0	+
chr19	11240188	11240346	NM_000527_exon_16_0_chr19_11240189_f	0	+
chr19	11241956	11244505	NM_000527_exon_17_0_chr19_11241957_f	0	+
chr19	11274942	11277287	NM_015493_exon_0_0_chr19_11274943_r	0	-
chr19	11280552	11280642	NM_015493_exon_1_0_chr19_11280553_r	0	-
chr19	11280723	11280924	NM_015493_exon_2_0_chr19_11280724_r	0	-
chr19	11283656	11283799	NM_015493_exon_3_0_chr19_11283657_r	0	-
chr19	11285148	11285368	NM_015493_exon_4_0_chr19_11285149_r	0	-
chr19	11286577	11286665	NM_015493_exon_5_0_chr19_11286578_r	0	-
chr19	11287253	11287493	NM_015493_exon_6_0_chr19_11287254_r	0	-
chr19	11289020	11289147	NM_015493_exon_7_0_chr19_11289021_r	0	-
chr19	11289228	11289396	NM_015493_exon_8_0_chr19_11289229_r	0	-
chr19	11303506	11304718	NM_015493_exon_9_0_chr19_11303507_r	0	-
chr19	11305150	11305266	NM_015493_exon_10_0_chr19_11305151_r	0	-
chr19	11350294	11350610	NM_018687_exon_0_0_chr19_11350295_f	0	+
chr19	11350810	11350972	NM_018687_exon_1_0_chr19_11350811_f	0	+
chr19	11352120	11352230	NM_018687_exon_2_0_chr19_11352121_f	0	+
chr19	11352335	11352619	NM_018687_exon_3_0_chr19_11352336_f	0	+
chr19	11314303	11314541	NR_134909_exon_0_0_chr19_11314304_f	0	+
chr19	11316485	11316784	NR_134909_exon_1_0_chr19_11316486_f	0	+
chr19	11326812	11326844	NR_134909_exon_2_0_chr19_11326813_f	0	+
chr19	11309968	11310215	NM_020812_exon_0_0_chr19_11309969_r	0	-
chr19	11310983	11311145	NM_020812_exon_1_0_chr19_11310984_r	0	-
chr19	11311391	11311498	NM_020812_exon_2_0_chr19_11311392_r	0	-
chr19	11311584	11311728	NM_020812_exon_3_0_chr19_11311585_r	0	-
chr19	11312564	11312801	NM_020812_exon_4_0_chr19_11312565_r	0	-
chr19	11313069	11313159	NM_020812_exon_5_0_chr19_11313070_r	0	-
chr19	11313259	11313385	NM_020812_exon_6_0_chr19_11313260_r	0	-
chr19	11314756	11314771	NM_020812_exon_7_0_chr19_11314757_r	0	-
chr19	11314875	11315007	NM_020812_exon_8_0_chr19_11314876_r	0	-
chr19	11319361	11319505	NM_020812_exon_9_0_chr19_11319362_r	0	-
chr19	11319586	11319779	NM_020812_exon_10_0_chr19_11319587_r	0	-
chr19	11322451	11322552	NM_020812_exon_11_0_chr19_11322452_r	0	-
chr19	11322668	11322827	NM_020812_exon_12_0_chr19_11322669_r	0	-
chr19	11323851	11324004	NM_020812_exon_13_0_chr19_11323852_r	0	-
chr19	11324950	11325085	NM_020812_exon_14_0_chr19_11324951_r	0	-
chr19	11325228	11325325	NM_020812_exon_15_0_chr19_11325229_r	0	-
chr19	11326062	11326147	NM_020812_exon_16_0_chr19_11326063_r	0	-
chr19	11326476	11326603	NM_020812_exon_17_0_chr19_11326477_r	0	-
chr19	11327589	11327772	NM_020812_exon_18_0_chr19_11327590_r	0	-
chr19	11327906	11328067	NM_020812_exon_19_0_chr19_11327907_r	0	-
chr19	11332526	11332696	NM_020812_exon_20_0_chr19_11332527_r	0	-
chr19	11332784	11332924	NM_020812_exon_21_0_chr19_11332785_r	0	-
chr19	11333410	11333581	NM_020812_exon_22_0_chr19_11333411_r	0	-
chr19	11333668	11333782	NM_020812_exon_23_0_chr19_11333669_r	0	-
chr19	11338012	11338153	NM_020812_exon_24_0_chr19_11338013_r	0	-
chr19	11339615	11339711	NM_020812_exon_25_0_chr19_11339616_r	0	-
chr19	11343878	11344042	NM_020812_exon_26_0_chr19_11343879_r	0	-
chr19	11346273	11346435	NM_020812_exon_27_0_chr19_11346274_r	0	-
chr19	11347021	11347253	NM_020812_exon_28_0_chr19_11347022_r	0	-
chr19	11347468	11347555	NM_020812_exon_29_0_chr19_11347469_r	0	-
chr19	11348131	11348233	NM_020812_exon_30_0_chr19_11348132_r	0	-
chr19	11348316	11348455	NM_020812_exon_31_0_chr19_11348317_r	0	-
chr19	11348720	11348791	NM_020812_exon_32_0_chr19_11348721_r	0	-
chr19	11348862	11348980	NM_020812_exon_33_0_chr19_11348863_r	0	-
chr19	11352720	11352883	NM_020812_exon_34_0_chr19_11352721_r	0	-
chr19	11353734	11353828	NM_020812_exon_35_0_chr19_11353735_r	0	-
chr19	11353933	11354061	NM_020812_exon_36_0_chr19_11353934_r	0	-
chr19	11354232	11354386	NM_020812_exon_37_0_chr19_11354233_r	0	-
chr19	11354477	11354558	NM_020812_exon_38_0_chr19_11354478_r	0	-
chr19	11356238	11356388	NM_020812_exon_39_0_chr19_11356239_r	0	-
chr19	11356487	11356554	NM_020812_exon_40_0_chr19_11356488_r	0	-
chr19	11358741	11358827	NM_020812_exon_41_0_chr19_11358742_r	0	-
chr19	11361549	11361762	NM_020812_exon_42_0_chr19_11361550_r	0	-
chr19	11362794	11362924	NM_020812_exon_43_0_chr19_11362795_r	0	-
chr19	11363157	11363226	NM_020812_exon_44_0_chr19_11363158_r	0	-
chr19	11363458	11363634	NM_020812_exon_45_0_chr19_11363459_r	0	-
chr19	11364314	11364402	NM_020812_exon_46_0_chr19_11364315_r	0	-
chr19	11373072	11373168	NM_020812_exon_47_0_chr19_11373073_r	0	-
chr19	11274942	11277287	NM_001329451_exon_0_0_chr19_11274943_r	0	-
chr19	11280552	11280642	NM_001329451_exon_1_0_chr19_11280553_r	0	-
chr19	11280723	11280924	NM_001329451_exon_2_0_chr19_11280724_r	0	-
chr19	11283656	11283799	NM_001329451_exon_3_0_chr19_11283657_r	0	-
chr19	11285148	11285368	NM_001329451_exon_4_0_chr19_11285149_r	0	-
chr19	11286577	11286665	NM_001329451_exon_5_0_chr19_11286578_r	0	-
chr19	11287253	11287493	NM_001329451_exon_6_0_chr19_11287254_r	0	-
chr19	11289020	11289123	NM_001329451_exon_7_0_chr19_11289021_r	0	-
chr19	11289228	11289396	NM_001329451_exon_8_0_chr19_11289229_r	0	-
chr19	11303506	11304718	NM_001329451_exon_9_0_chr19_11303507_r	0	-
chr19	11305150	11305266	NM_001329451_exon_10_0_chr19_11305151_r	0	-
chr19	11306231	11306496	NM_001329451_exon_11_0_chr19_11306232_r	0	-
chr19	11274942	11277287	NM_001136191_exon_0_0_chr19_11274943_r	0	-
chr19	11280552	11280642	NM_001136191_exon_1_0_chr19_11280553_r	0	-
chr19	11280723	11280924	NM_001136191_exon_2_0_chr19_11280724_r	0	-
chr19	11283656	11283799	NM_001136191_exon_3_0_chr19_11283657_r	0	-
chr19	11285148	11285368	NM_001136191_exon_4_0_chr19_11285149_r	0	-
chr19	11286577	11286665	NM_001136191_exon_5_0_chr19_11286578_r	0	-
chr19	11287253	11287493	NM_001136191_exon_6_0_chr19_11287254_r	0	-
chr19	11289020	11289123	NM_001136191_exon_7_0_chr19_11289021_r	0	-
chr19	11289228	11289396	NM_001136191_exon_8_0_chr19_11289229_r	0	-
chr19	11303506	11304718	NM_001136191_exon_9_0_chr19_11303507_r	0	-
chr19	11305150	11305266	NM_001136191_exon_10_0_chr19_11305151_r	0	-
chr19	11306297	11306496	NM_001136191_exon_11_0_chr19_11306298_r	0	-
chr19	11308160	11308243	NM_001136191_exon_12_0_chr19_11308161_r	0	-
chr19	11406814	11407042	NR_104199_exon_0_0_chr19_11406815_f	0	+
chr19	11408817	11409015	NR_104199_exon_1_0_chr19_11408818_f	0	+
chr19	11409547	11409622	NR_104199_exon_2_0_chr19_11409548_f	0	+
chr19	11411876	11411984	NR_104199_exon_3_0_chr19_11411877_f	0	+
chr19	11417246	11417432	NR_104199_exon_4_0_chr19_11417247_f	0	+
chr19	11422814	11422898	NR_104199_exon_5_0_chr19_11422815_f	0	+
chr19	11426466	11426645	NR_104199_exon_6_0_chr19_11426467_f	0	+
chr19	11504731	11505196	NM_001035223_exon_0_0_chr19_11504732_r	0	-
chr19	11507919	11508034	NM_001035223_exon_1_0_chr19_11507920_r	0	-
chr19	11508120	11508273	NM_001035223_exon_2_0_chr19_11508121_r	0	-
chr19	11510530	11510627	NM_001035223_exon_3_0_chr19_11510531_r	0	-
chr19	11510715	11510784	NM_001035223_exon_4_0_chr19_11510716_r	0	-
chr19	11510877	11510973	NM_001035223_exon_5_0_chr19_11510878_r	0	-
chr19	11512686	11512808	NM_001035223_exon_6_0_chr19_11512687_r	0	-
chr19	11512890	11512923	NM_001035223_exon_7_0_chr19_11512891_r	0	-
chr19	11513130	11513217	NM_001035223_exon_8_0_chr19_11513131_r	0	-
chr19	11513325	11513382	NM_001035223_exon_9_0_chr19_11513326_r	0	-
chr19	11515822	11515907	NM_001035223_exon_10_0_chr19_11515823_r	0	-
chr19	11515998	11516102	NM_001035223_exon_11_0_chr19_11515999_r	0	-
chr19	11517094	11517310	NM_001035223_exon_12_0_chr19_11517095_r	0	-
chr19	11517397	11517540	NM_001035223_exon_13_0_chr19_11517398_r	0	-
chr19	11526612	11526824	NM_001035223_exon_14_0_chr19_11526613_r	0	-
chr19	11527287	11527341	NM_001035223_exon_15_0_chr19_11527288_r	0	-
chr19	11527509	11527733	NM_001035223_exon_16_0_chr19_11527510_r	0	-
chr19	11529346	11529460	NM_001035223_exon_17_0_chr19_11529347_r	0	-
chr19	11529921	11530018	NM_001035223_exon_18_0_chr19_11529922_r	0	-
chr19	11466061	11466248	NM_001170635_exon_0_0_chr19_11466062_f	0	+
chr19	11467477	11467652	NM_001170635_exon_1_0_chr19_11467478_f	0	+
chr19	11468335	11468415	NM_001170635_exon_2_0_chr19_11468336_f	0	+
chr19	11470282	11470396	NM_001170635_exon_3_0_chr19_11470283_f	0	+
chr19	11470496	11470632	NM_001170635_exon_4_0_chr19_11470497_f	0	+
chr19	11471892	11472164	NM_001170635_exon_5_0_chr19_11471893_f	0	+
chr19	11473188	11473365	NM_001170635_exon_6_0_chr19_11473189_f	0	+
chr19	11474388	11474511	NM_001170635_exon_7_0_chr19_11474389_f	0	+
chr19	11474836	11474888	NM_001170635_exon_8_0_chr19_11474837_f	0	+
chr19	11475022	11476374	NM_001170635_exon_9_0_chr19_11475023_f	0	+
chr19	11453451	11453796	NM_001145416_exon_0_0_chr19_11453452_r	0	-
chr19	11455927	11456091	NM_001145416_exon_1_0_chr19_11455928_r	0	-
chr19	11456195	11456304	NM_001145416_exon_2_0_chr19_11456196_r	0	-
chr19	11456802	11456981	NM_001145416_exon_3_0_chr19_11456803_r	0	-
chr19	11432721	11436261	NM_004283_exon_0_0_chr19_11432722_r	0	-
chr19	11446122	11446247	NM_004283_exon_1_0_chr19_11446123_r	0	-
chr19	11446340	11446459	NM_004283_exon_2_0_chr19_11446341_r	0	-
chr19	11447847	11448136	NM_004283_exon_3_0_chr19_11447848_r	0	-
chr19	11450144	11450344	NM_004283_exon_4_0_chr19_11450145_r	0	-
chr19	11453451	11453796	NM_001321114_exon_0_0_chr19_11453452_r	0	-
chr19	11455927	11456091	NM_001321114_exon_1_0_chr19_11455928_r	0	-
chr19	11456195	11456413	NM_001321114_exon_2_0_chr19_11456196_r	0	-
chr19	11456883	11456981	NM_001321114_exon_3_0_chr19_11456884_r	0	-
chr19	11406814	11407042	NM_001282510_exon_0_0_chr19_11406815_f	0	+
chr19	11408817	11409015	NM_001282510_exon_1_0_chr19_11408818_f	0	+
chr19	11411876	11411984	NM_001282510_exon_2_0_chr19_11411877_f	0	+
chr19	11417279	11417432	NM_001282510_exon_3_0_chr19_11417280_f	0	+
chr19	11422814	11422898	NM_001282510_exon_4_0_chr19_11422815_f	0	+
chr19	11426466	11426645	NM_001282510_exon_5_0_chr19_11426467_f	0	+
chr19	11406814	11407042	NM_001282509_exon_0_0_chr19_11406815_f	0	+
chr19	11408817	11409015	NM_001282509_exon_1_0_chr19_11408818_f	0	+
chr19	11409547	11409622	NM_001282509_exon_2_0_chr19_11409548_f	0	+
chr19	11411876	11411984	NM_001282509_exon_3_0_chr19_11411877_f	0	+
chr19	11417279	11417432	NM_001282509_exon_4_0_chr19_11417280_f	0	+
chr19	11422814	11422898	NM_001282509_exon_5_0_chr19_11422815_f	0	+
chr19	11426466	11426645	NM_001282509_exon_6_0_chr19_11426467_f	0	+
chr19	11485382	11485605	NM_175871_exon_0_0_chr19_11485383_f	0	+
chr19	11486188	11487627	NM_175871_exon_1_0_chr19_11486189_f	0	+
chr19	11457194	11457303	NM_001080503_exon_0_0_chr19_11457195_f	0	+
chr19	11460329	11460363	NM_001080503_exon_1_0_chr19_11460330_f	0	+
chr19	11460613	11460702	NM_001080503_exon_2_0_chr19_11460614_f	0	+
chr19	11460793	11460875	NM_001080503_exon_3_0_chr19_11460794_f	0	+
chr19	11461483	11461679	NM_001080503_exon_4_0_chr19_11461484_f	0	+
chr19	11462581	11462649	NM_001080503_exon_5_0_chr19_11462582_f	0	+
chr19	11462732	11462809	NM_001080503_exon_6_0_chr19_11462733_f	0	+
chr19	11464126	11464248	NM_001080503_exon_7_0_chr19_11464127_f	0	+
chr19	11464467	11464550	NM_001080503_exon_8_0_chr19_11464468_f	0	+
chr19	11465255	11465372	NM_001080503_exon_9_0_chr19_11465256_f	0	+
chr19	11465548	11465620	NM_001080503_exon_10_0_chr19_11465549_f	0	+
chr19	11453454	11453796	NM_198536_exon_0_0_chr19_11453455_r	0	-
chr19	11455927	11456091	NM_198536_exon_1_0_chr19_11455928_r	0	-
chr19	11456195	11456944	NM_198536_exon_2_0_chr19_11456196_r	0	-
chr19	11453451	11453796	NM_001321113_exon_0_0_chr19_11453452_r	0	-
chr19	11455927	11456091	NM_001321113_exon_1_0_chr19_11455928_r	0	-
chr19	11456195	11456304	NM_001321113_exon_2_0_chr19_11456196_r	0	-
chr19	11456883	11456981	NM_001321113_exon_3_0_chr19_11456884_r	0	-
chr19	11406814	11407042	NM_012466_exon_0_0_chr19_11406815_f	0	+
chr19	11408817	11409015	NM_012466_exon_1_0_chr19_11408818_f	0	+
chr19	11409547	11409622	NM_012466_exon_2_0_chr19_11409548_f	0	+
chr19	11411876	11411984	NM_012466_exon_3_0_chr19_11411877_f	0	+
chr19	11417279	11417432	NM_012466_exon_4_0_chr19_11417280_f	0	+
chr19	11422814	11422898	NM_012466_exon_5_0_chr19_11422815_f	0	+
chr19	11437469	11437672	NM_012466_exon_6_0_chr19_11437470_f	0	+
chr19	11466061	11466248	NM_022737_exon_0_0_chr19_11466062_f	0	+
chr19	11467477	11467652	NM_022737_exon_1_0_chr19_11467478_f	0	+
chr19	11468335	11468415	NM_022737_exon_2_0_chr19_11468336_f	0	+
chr19	11470207	11470396	NM_022737_exon_3_0_chr19_11470208_f	0	+
chr19	11470496	11470632	NM_022737_exon_4_0_chr19_11470497_f	0	+
chr19	11471892	11472164	NM_022737_exon_5_0_chr19_11471893_f	0	+
chr19	11473188	11473365	NM_022737_exon_6_0_chr19_11473189_f	0	+
chr19	11474388	11474495	NM_022737_exon_7_0_chr19_11474389_f	0	+
chr19	11474836	11474888	NM_022737_exon_8_0_chr19_11474837_f	0	+
chr19	11475022	11476374	NM_022737_exon_9_0_chr19_11475023_f	0	+
chr19	11504731	11505196	NM_001161616_exon_0_0_chr19_11504732_r	0	-
chr19	11507919	11508034	NM_001161616_exon_1_0_chr19_11507920_r	0	-
chr19	11508120	11508273	NM_001161616_exon_2_0_chr19_11508121_r	0	-
chr19	11510530	11510645	NM_001161616_exon_3_0_chr19_11510531_r	0	-
chr19	11510715	11510784	NM_001161616_exon_4_0_chr19_11510716_r	0	-
chr19	11510877	11510973	NM_001161616_exon_5_0_chr19_11510878_r	0	-
chr19	11512686	11512808	NM_001161616_exon_6_0_chr19_11512687_r	0	-
chr19	11512890	11512923	NM_001161616_exon_7_0_chr19_11512891_r	0	-
chr19	11513130	11513217	NM_001161616_exon_8_0_chr19_11513131_r	0	-
chr19	11513325	11513382	NM_001161616_exon_9_0_chr19_11513326_r	0	-
chr19	11515822	11515907	NM_001161616_exon_10_0_chr19_11515823_r	0	-
chr19	11515998	11516102	NM_001161616_exon_11_0_chr19_11515999_r	0	-
chr19	11517094	11517310	NM_001161616_exon_12_0_chr19_11517095_r	0	-
chr19	11517397	11517540	NM_001161616_exon_13_0_chr19_11517398_r	0	-
chr19	11526612	11526824	NM_001161616_exon_14_0_chr19_11526613_r	0	-
chr19	11527287	11527341	NM_001161616_exon_15_0_chr19_11527288_r	0	-
chr19	11527509	11527733	NM_001161616_exon_16_0_chr19_11527510_r	0	-
chr19	11529346	11529460	NM_001161616_exon_17_0_chr19_11529347_r	0	-
chr19	11529921	11530018	NM_001161616_exon_18_0_chr19_11529922_r	0	-
chr19	11453451	11453796	NM_001321112_exon_0_0_chr19_11453452_r	0	-
chr19	11455927	11456091	NM_001321112_exon_1_0_chr19_11455928_r	0	-
chr19	11456195	11456413	NM_001321112_exon_2_0_chr19_11456196_r	0	-
chr19	11456802	11456981	NM_001321112_exon_3_0_chr19_11456803_r	0	-
chr19	11487882	11489271	NM_000121_exon_0_0_chr19_11487883_r	0	-
chr19	11489366	11489454	NM_000121_exon_1_0_chr19_11489367_r	0	-
chr19	11491559	11491647	NM_000121_exon_2_0_chr19_11491560_r	0	-
chr19	11491731	11491885	NM_000121_exon_3_0_chr19_11491732_r	0	-
chr19	11492367	11492525	NM_000121_exon_4_0_chr19_11492368_r	0	-
chr19	11492605	11492781	NM_000121_exon_5_0_chr19_11492606_r	0	-
chr19	11493772	11493908	NM_000121_exon_6_0_chr19_11493773_r	0	-
chr19	11494768	11494990	NM_000121_exon_7_0_chr19_11494769_r	0	-
chr19	11487880	11489271	NR_033663_exon_0_0_chr19_11487881_r	0	-
chr19	11489366	11489454	NR_033663_exon_1_0_chr19_11489367_r	0	-
chr19	11491559	11491647	NR_033663_exon_2_0_chr19_11491560_r	0	-
chr19	11491731	11491885	NR_033663_exon_3_0_chr19_11491732_r	0	-
chr19	11492367	11492525	NR_033663_exon_4_0_chr19_11492368_r	0	-
chr19	11492605	11492781	NR_033663_exon_5_0_chr19_11492606_r	0	-
chr19	11493522	11493908	NR_033663_exon_6_0_chr19_11493523_r	0	-
chr19	11494768	11495018	NR_033663_exon_7_0_chr19_11494769_r	0	-
chr19	11453451	11453796	NM_033408_exon_0_0_chr19_11453452_r	0	-
chr19	11455927	11456091	NM_033408_exon_1_0_chr19_11455928_r	0	-
chr19	11456195	11456304	NM_033408_exon_2_0_chr19_11456196_r	0	-
chr19	11456683	11456981	NM_033408_exon_3_0_chr19_11456684_r	0	-
chr19	11546465	11546527	NM_002743_exon_0_0_chr19_11546466_f	0	+
chr19	11546861	11547017	NM_002743_exon_1_0_chr19_11546862_f	0	+
chr19	11547209	11547326	NM_002743_exon_2_0_chr19_11547210_f	0	+
chr19	11548696	11548792	NM_002743_exon_3_0_chr19_11548697_f	0	+
chr19	11548887	11548945	NM_002743_exon_4_0_chr19_11548888_f	0	+
chr19	11552054	11552172	NM_002743_exon_5_0_chr19_11552055_f	0	+
chr19	11553200	11553330	NM_002743_exon_6_0_chr19_11553201_f	0	+
chr19	11556203	11556288	NM_002743_exon_7_0_chr19_11556204_f	0	+
chr19	11557086	11557165	NM_002743_exon_8_0_chr19_11557087_f	0	+
chr19	11557888	11557975	NM_002743_exon_9_0_chr19_11557889_f	0	+
chr19	11558253	11558412	NM_002743_exon_10_0_chr19_11558254_f	0	+
chr19	11558507	11558604	NM_002743_exon_11_0_chr19_11558508_f	0	+
chr19	11559036	11559106	NM_002743_exon_12_0_chr19_11559037_f	0	+
chr19	11559354	11559444	NM_002743_exon_13_0_chr19_11559355_f	0	+
chr19	11559728	11559803	NM_002743_exon_14_0_chr19_11559729_f	0	+
chr19	11559890	11559990	NM_002743_exon_15_0_chr19_11559891_f	0	+
chr19	11560080	11560243	NM_002743_exon_16_0_chr19_11560081_f	0	+
chr19	11561460	11561782	NM_002743_exon_17_0_chr19_11561461_f	0	+
chr19	11546077	11546531	NM_001289103_exon_0_0_chr19_11546078_f	0	+
chr19	11546861	11547017	NM_001289103_exon_1_0_chr19_11546862_f	0	+
chr19	11547209	11547326	NM_001289103_exon_2_0_chr19_11547210_f	0	+
chr19	11548696	11548792	NM_001289103_exon_3_0_chr19_11548697_f	0	+
chr19	11548887	11548945	NM_001289103_exon_4_0_chr19_11548888_f	0	+
chr19	11552054	11552172	NM_001289103_exon_5_0_chr19_11552055_f	0	+
chr19	11553200	11553330	NM_001289103_exon_6_0_chr19_11553201_f	0	+
chr19	11556203	11556288	NM_001289103_exon_7_0_chr19_11556204_f	0	+
chr19	11557086	11557165	NM_001289103_exon_8_0_chr19_11557087_f	0	+
chr19	11557888	11557975	NM_001289103_exon_9_0_chr19_11557889_f	0	+
chr19	11558253	11558433	NM_001289103_exon_10_0_chr19_11558254_f	0	+
chr19	11558507	11558604	NM_001289103_exon_11_0_chr19_11558508_f	0	+
chr19	11559036	11559106	NM_001289103_exon_12_0_chr19_11559037_f	0	+
chr19	11559354	11559444	NM_001289103_exon_13_0_chr19_11559355_f	0	+
chr19	11559728	11559803	NM_001289103_exon_14_0_chr19_11559729_f	0	+
chr19	11559890	11559990	NM_001289103_exon_15_0_chr19_11559891_f	0	+
chr19	11560080	11560243	NM_001289103_exon_16_0_chr19_11560081_f	0	+
chr19	11561460	11561782	NM_001289103_exon_17_0_chr19_11561461_f	0	+
chr19	11546560	11547017	NM_001289102_exon_0_0_chr19_11546561_f	0	+
chr19	11547209	11547326	NM_001289102_exon_1_0_chr19_11547210_f	0	+
chr19	11548696	11548792	NM_001289102_exon_2_0_chr19_11548697_f	0	+
chr19	11548887	11548945	NM_001289102_exon_3_0_chr19_11548888_f	0	+
chr19	11552054	11552172	NM_001289102_exon_4_0_chr19_11552055_f	0	+
chr19	11553200	11553330	NM_001289102_exon_5_0_chr19_11553201_f	0	+
chr19	11556203	11556288	NM_001289102_exon_6_0_chr19_11556204_f	0	+
chr19	11557086	11557165	NM_001289102_exon_7_0_chr19_11557087_f	0	+
chr19	11557888	11557975	NM_001289102_exon_8_0_chr19_11557889_f	0	+
chr19	11558253	11558433	NM_001289102_exon_9_0_chr19_11558254_f	0	+
chr19	11558537	11558604	NM_001289102_exon_10_0_chr19_11558538_f	0	+
chr19	11559036	11559106	NM_001289102_exon_11_0_chr19_11559037_f	0	+
chr19	11559354	11559444	NM_001289102_exon_12_0_chr19_11559355_f	0	+
chr19	11559728	11559803	NM_001289102_exon_13_0_chr19_11559729_f	0	+
chr19	11559890	11559990	NM_001289102_exon_14_0_chr19_11559891_f	0	+
chr19	11560080	11560243	NM_001289102_exon_15_0_chr19_11560081_f	0	+
chr19	11561460	11561782	NM_001289102_exon_16_0_chr19_11561461_f	0	+
chr19	11616730	11617243	NM_016581_exon_0_0_chr19_11616731_r	0	-
chr19	11618271	11618377	NM_016581_exon_1_0_chr19_11618272_r	0	-
chr19	11618516	11618665	NM_016581_exon_2_0_chr19_11618517_r	0	-
chr19	11618805	11618863	NM_016581_exon_3_0_chr19_11618806_r	0	-
chr19	11623870	11624094	NM_016581_exon_4_0_chr19_11623871_r	0	-
chr19	11624618	11625036	NM_016581_exon_5_0_chr19_11624619_r	0	-
chr19	11629889	11630008	NM_016581_exon_6_0_chr19_11629890_r	0	-
chr19	11639876	11639987	NM_016581_exon_7_0_chr19_11639877_r	0	-
chr19	11649531	11649805	NM_001308341_exon_0_0_chr19_11649532_f	0	+
chr19	11650109	11650384	NM_001308341_exon_1_0_chr19_11650110_f	0	+
chr19	11651890	11652012	NM_001308341_exon_2_0_chr19_11651891_f	0	+
chr19	11657489	11657556	NM_001308341_exon_3_0_chr19_11657490_f	0	+
chr19	11657646	11657784	NM_001308341_exon_4_0_chr19_11657647_f	0	+
chr19	11658611	11658722	NM_001308341_exon_5_0_chr19_11658612_f	0	+
chr19	11660137	11660284	NM_001308341_exon_6_0_chr19_11660138_f	0	+
chr19	11660364	11661138	NM_001308341_exon_7_0_chr19_11660365_f	0	+
chr19	11594241	11594674	NM_138783_exon_0_0_chr19_11594242_r	0	-
chr19	11594856	11594956	NM_138783_exon_1_0_chr19_11594857_r	0	-
chr19	11596470	11596585	NM_138783_exon_2_0_chr19_11596471_r	0	-
chr19	11597583	11597695	NM_138783_exon_3_0_chr19_11597584_r	0	-
chr19	11597801	11597973	NM_138783_exon_4_0_chr19_11597802_r	0	-
chr19	11598106	11598718	NM_138783_exon_5_0_chr19_11598107_r	0	-
chr19	11606764	11606980	NM_138783_exon_6_0_chr19_11606765_r	0	-
chr19	11609110	11609154	NM_138783_exon_7_0_chr19_11609111_r	0	-
chr19	11616302	11616738	NM_138783_exon_8_0_chr19_11616303_r	0	-
chr19	11616730	11617243	NM_001142464_exon_0_0_chr19_11616731_r	0	-
chr19	11618271	11618377	NM_001142464_exon_1_0_chr19_11618272_r	0	-
chr19	11618805	11618863	NM_001142464_exon_2_0_chr19_11618806_r	0	-
chr19	11623870	11624094	NM_001142464_exon_3_0_chr19_11623871_r	0	-
chr19	11624618	11625036	NM_001142464_exon_4_0_chr19_11624619_r	0	-
chr19	11629889	11630008	NM_001142464_exon_5_0_chr19_11629890_r	0	-
chr19	11639876	11639987	NM_001142464_exon_6_0_chr19_11639877_r	0	-
chr19	11562142	11565671	NM_032281_exon_0_0_chr19_11562143_r	0	-
chr19	11567924	11567963	NM_032281_exon_1_0_chr19_11567925_r	0	-
chr19	11568875	11569101	NM_032281_exon_2_0_chr19_11568876_r	0	-
chr19	11569272	11569426	NM_032281_exon_3_0_chr19_11569273_r	0	-
chr19	11576986	11577090	NM_032281_exon_4_0_chr19_11576987_r	0	-
chr19	11577422	11577642	NM_032281_exon_5_0_chr19_11577423_r	0	-
chr19	11591414	11591803	NM_032281_exon_6_0_chr19_11591415_r	0	-
chr19	11562142	11565692	NM_001420_exon_0_0_chr19_11562143_r	0	-
chr19	11567924	11567963	NM_001420_exon_1_0_chr19_11567925_r	0	-
chr19	11568875	11569101	NM_001420_exon_2_0_chr19_11568876_r	0	-
chr19	11569272	11569426	NM_001420_exon_3_0_chr19_11569273_r	0	-
chr19	11576986	11577090	NM_001420_exon_4_0_chr19_11576987_r	0	-
chr19	11577422	11577642	NM_001420_exon_5_0_chr19_11577423_r	0	-
chr19	11591414	11591803	NM_001420_exon_6_0_chr19_11591415_r	0	-
chr19	11616730	11617243	NM_001142465_exon_0_0_chr19_11616731_r	0	-
chr19	11618271	11618377	NM_001142465_exon_1_0_chr19_11618272_r	0	-
chr19	11618516	11618665	NM_001142465_exon_2_0_chr19_11618517_r	0	-
chr19	11618805	11618863	NM_001142465_exon_3_0_chr19_11618806_r	0	-
chr19	11629889	11630008	NM_001142465_exon_4_0_chr19_11629890_r	0	-
chr19	11639876	11639987	NM_001142465_exon_5_0_chr19_11639877_r	0	-
chr19	11616730	11617243	NM_001243204_exon_0_0_chr19_11616731_r	0	-
chr19	11618271	11618377	NM_001243204_exon_1_0_chr19_11618272_r	0	-
chr19	11618516	11618544	NM_001243204_exon_2_0_chr19_11618517_r	0	-
chr19	11618805	11618863	NM_001243204_exon_3_0_chr19_11618806_r	0	-
chr19	11623870	11624094	NM_001243204_exon_4_0_chr19_11623871_r	0	-
chr19	11624618	11625036	NM_001243204_exon_5_0_chr19_11624619_r	0	-
chr19	11629889	11630008	NM_001243204_exon_6_0_chr19_11629890_r	0	-
chr19	11639559	11639680	NM_001243204_exon_7_0_chr19_11639560_r	0	-
chr19	11649531	11649805	NM_001308342_exon_0_0_chr19_11649532_f	0	+
chr19	11650109	11650375	NM_001308342_exon_1_0_chr19_11650110_f	0	+
chr19	11651890	11652012	NM_001308342_exon_2_0_chr19_11651891_f	0	+
chr19	11657489	11657556	NM_001308342_exon_3_0_chr19_11657490_f	0	+
chr19	11657646	11657784	NM_001308342_exon_4_0_chr19_11657647_f	0	+
chr19	11658611	11658722	NM_001308342_exon_5_0_chr19_11658612_f	0	+
chr19	11660137	11660284	NM_001308342_exon_6_0_chr19_11660138_f	0	+
chr19	11660364	11661138	NM_001308342_exon_7_0_chr19_11660365_f	0	+
chr19	11606358	11606437	NR_107014_exon_0_0_chr19_11606359_r	0	-
chr19	11649531	11649805	NM_001299_exon_0_0_chr19_11649532_f	0	+
chr19	11651890	11652012	NM_001299_exon_1_0_chr19_11651891_f	0	+
chr19	11657489	11657556	NM_001299_exon_2_0_chr19_11657490_f	0	+
chr19	11657646	11657784	NM_001299_exon_3_0_chr19_11657647_f	0	+
chr19	11658611	11658722	NM_001299_exon_4_0_chr19_11658612_f	0	+
chr19	11660137	11660284	NM_001299_exon_5_0_chr19_11660138_f	0	+
chr19	11660364	11661138	NM_001299_exon_6_0_chr19_11660365_f	0	+
chr19	11546077	11546527	NM_001289104_exon_0_0_chr19_11546078_f	0	+
chr19	11546861	11547017	NM_001289104_exon_1_0_chr19_11546862_f	0	+
chr19	11547209	11547326	NM_001289104_exon_2_0_chr19_11547210_f	0	+
chr19	11548696	11548792	NM_001289104_exon_3_0_chr19_11548697_f	0	+
chr19	11548887	11548945	NM_001289104_exon_4_0_chr19_11548888_f	0	+
chr19	11552054	11552172	NM_001289104_exon_5_0_chr19_11552055_f	0	+
chr19	11553200	11553330	NM_001289104_exon_6_0_chr19_11553201_f	0	+
chr19	11556203	11556288	NM_001289104_exon_7_0_chr19_11556204_f	0	+
chr19	11557086	11557165	NM_001289104_exon_8_0_chr19_11557087_f	0	+
chr19	11557888	11557975	NM_001289104_exon_9_0_chr19_11557889_f	0	+
chr19	11558253	11558433	NM_001289104_exon_10_0_chr19_11558254_f	0	+
chr19	11558507	11558604	NM_001289104_exon_11_0_chr19_11558508_f	0	+
chr19	11559036	11559106	NM_001289104_exon_12_0_chr19_11559037_f	0	+
chr19	11559354	11559444	NM_001289104_exon_13_0_chr19_11559355_f	0	+
chr19	11559728	11559803	NM_001289104_exon_14_0_chr19_11559729_f	0	+
chr19	11559890	11559990	NM_001289104_exon_15_0_chr19_11559891_f	0	+
chr19	11560080	11560243	NM_001289104_exon_16_0_chr19_11560081_f	0	+
chr19	11561460	11561782	NM_001289104_exon_17_0_chr19_11561461_f	0	+
chr19	11546077	11546527	NM_001001329_exon_0_0_chr19_11546078_f	0	+
chr19	11546861	11547017	NM_001001329_exon_1_0_chr19_11546862_f	0	+
chr19	11547209	11547326	NM_001001329_exon_2_0_chr19_11547210_f	0	+
chr19	11548696	11548792	NM_001001329_exon_3_0_chr19_11548697_f	0	+
chr19	11548887	11548945	NM_001001329_exon_4_0_chr19_11548888_f	0	+
chr19	11552054	11552172	NM_001001329_exon_5_0_chr19_11552055_f	0	+
chr19	11553200	11553330	NM_001001329_exon_6_0_chr19_11553201_f	0	+
chr19	11556203	11556288	NM_001001329_exon_7_0_chr19_11556204_f	0	+
chr19	11557086	11557165	NM_001001329_exon_8_0_chr19_11557087_f	0	+
chr19	11557888	11557975	NM_001001329_exon_9_0_chr19_11557889_f	0	+
chr19	11558253	11558433	NM_001001329_exon_10_0_chr19_11558254_f	0	+
chr19	11558537	11558604	NM_001001329_exon_11_0_chr19_11558538_f	0	+
chr19	11559036	11559106	NM_001001329_exon_12_0_chr19_11559037_f	0	+
chr19	11559354	11559444	NM_001001329_exon_13_0_chr19_11559355_f	0	+
chr19	11559728	11559803	NM_001001329_exon_14_0_chr19_11559729_f	0	+
chr19	11559890	11559990	NM_001001329_exon_15_0_chr19_11559891_f	0	+
chr19	11560080	11560243	NM_001001329_exon_16_0_chr19_11560081_f	0	+
chr19	11561460	11561782	NM_001001329_exon_17_0_chr19_11561461_f	0	+
chr19	11685474	11686067	NM_001111036_exon_0_0_chr19_11685475_r	0	-
chr19	11687057	11687403	NM_001111036_exon_1_0_chr19_11687058_r	0	-
chr19	11687530	11687658	NM_001111036_exon_2_0_chr19_11687531_r	0	-
chr19	11687871	11688132	NM_001111036_exon_3_0_chr19_11687872_r	0	-
chr19	11688407	11688494	NM_001111036_exon_4_0_chr19_11688408_r	0	-
chr19	11689658	11689823	NM_001111036_exon_5_0_chr19_11689659_r	0	-
chr19	11685474	11686067	NM_001111035_exon_0_0_chr19_11685475_r	0	-
chr19	11687057	11687403	NM_001111035_exon_1_0_chr19_11687058_r	0	-
chr19	11687530	11687658	NM_001111035_exon_2_0_chr19_11687531_r	0	-
chr19	11687871	11688132	NM_001111035_exon_3_0_chr19_11687872_r	0	-
chr19	11688407	11688494	NM_001111035_exon_4_0_chr19_11688408_r	0	-
chr19	11689399	11689472	NM_001111035_exon_5_0_chr19_11689400_r	0	-
chr19	11689658	11689823	NM_001111035_exon_6_0_chr19_11689659_r	0	-
chr19	11685474	11686067	NM_001111034_exon_0_0_chr19_11685475_r	0	-
chr19	11687057	11687403	NM_001111034_exon_1_0_chr19_11687058_r	0	-
chr19	11687530	11687658	NM_001111034_exon_2_0_chr19_11687531_r	0	-
chr19	11687871	11688132	NM_001111034_exon_3_0_chr19_11687872_r	0	-
chr19	11688407	11688494	NM_001111034_exon_4_0_chr19_11688408_r	0	-
chr19	11689399	11689595	NM_001111034_exon_5_0_chr19_11689400_r	0	-
chr19	11708234	11708445	NM_145295_exon_0_0_chr19_11708235_f	0	+
chr19	11725341	11725468	NM_145295_exon_1_0_chr19_11725342_f	0	+
chr19	11725641	11725702	NM_145295_exon_2_0_chr19_11725642_f	0	+
chr19	11727509	11729974	NM_145295_exon_3_0_chr19_11727510_f	0	+
chr19	11708234	11708445	NM_001290085_exon_0_0_chr19_11708235_f	0	+
chr19	11725341	11725464	NM_001290085_exon_1_0_chr19_11725342_f	0	+
chr19	11725641	11725702	NM_001290085_exon_2_0_chr19_11725642_f	0	+
chr19	11727509	11729974	NM_001290085_exon_3_0_chr19_11727510_f	0	+
chr19	11708234	11708445	NM_001290084_exon_0_0_chr19_11708235_f	0	+
chr19	11725341	11725468	NM_001290084_exon_1_0_chr19_11725342_f	0	+
chr19	11725641	11725702	NM_001290084_exon_2_0_chr19_11725642_f	0	+
chr19	11727520	11729974	NM_001290084_exon_3_0_chr19_11727521_f	0	+
chr19	11708234	11708445	NM_001290083_exon_0_0_chr19_11708235_f	0	+
chr19	11715024	11715179	NM_001290083_exon_1_0_chr19_11715025_f	0	+
chr19	11725341	11725468	NM_001290083_exon_2_0_chr19_11725342_f	0	+
chr19	11725641	11725702	NM_001290083_exon_3_0_chr19_11725642_f	0	+
chr19	11727509	11729974	NM_001290083_exon_4_0_chr19_11727510_f	0	+
chr19	11685474	11686067	NM_001611_exon_0_0_chr19_11685475_r	0	-
chr19	11687057	11687403	NM_001611_exon_1_0_chr19_11687058_r	0	-
chr19	11687530	11687658	NM_001611_exon_2_0_chr19_11687531_r	0	-
chr19	11687871	11688132	NM_001611_exon_3_0_chr19_11687872_r	0	-
chr19	11688407	11688460	NM_001611_exon_4_0_chr19_11688408_r	0	-
chr19	11685474	11686067	NM_001322023_exon_0_0_chr19_11685475_r	0	-
chr19	11687057	11687403	NM_001322023_exon_1_0_chr19_11687058_r	0	-
chr19	11687530	11687658	NM_001322023_exon_2_0_chr19_11687531_r	0	-
chr19	11687871	11688132	NM_001322023_exon_3_0_chr19_11687872_r	0	-
chr19	11688407	11688494	NM_001322023_exon_4_0_chr19_11688408_r	0	-
chr19	11688838	11689009	NM_001322023_exon_5_0_chr19_11688839_r	0	-
chr19	11832079	11834157	NM_001297610_exon_0_0_chr19_11832080_r	0	-
chr19	11836015	11836142	NM_001297610_exon_1_0_chr19_11836016_r	0	-
chr19	11849631	11849824	NM_001297610_exon_2_0_chr19_11849632_r	0	-
chr19	11909390	11909542	NM_152356_exon_0_0_chr19_11909391_f	0	+
chr19	11915356	11915482	NM_152356_exon_1_0_chr19_11915357_f	0	+
chr19	11916761	11919306	NM_152356_exon_2_0_chr19_11916762_f	0	+
chr19	11832079	11834157	NM_001080493_exon_0_0_chr19_11832080_r	0	-
chr19	11835008	11835069	NM_001080493_exon_1_0_chr19_11835009_r	0	-
chr19	11836015	11836142	NM_001080493_exon_2_0_chr19_11836016_r	0	-
chr19	11849631	11849824	NM_001080493_exon_3_0_chr19_11849632_r	0	-
chr19	11877814	11878011	NM_152355_exon_0_0_chr19_11877815_f	0	+
chr19	11888425	11888552	NM_152355_exon_1_0_chr19_11888426_f	0	+
chr19	11889144	11889208	NM_152355_exon_2_0_chr19_11889145_f	0	+
chr19	11890833	11894893	NM_152355_exon_3_0_chr19_11890834_f	0	+
chr19	11832079	11834157	NM_017507_exon_0_0_chr19_11832080_r	0	-
chr19	11835008	11835069	NM_017507_exon_1_0_chr19_11835009_r	0	-
chr19	11849631	11849824	NM_017507_exon_2_0_chr19_11849632_r	0	-
chr19	11976843	11977146	NM_152262_exon_0_0_chr19_11976844_f	0	+
chr19	11977351	11977412	NM_152262_exon_1_0_chr19_11977352_f	0	+
chr19	11978120	11980306	NM_152262_exon_2_0_chr19_11978121_f	0	+
chr19	11998596	11998801	NM_001364731_exon_0_0_chr19_11998597_f	0	+
chr19	12014429	12014514	NM_001364731_exon_1_0_chr19_12014430_f	0	+
chr19	12014719	12014780	NM_001364731_exon_2_0_chr19_12014720_f	0	+
chr19	12015463	12017509	NM_001364731_exon_3_0_chr19_12015464_f	0	+
chr19	11959547	11960128	NM_001348725_exon_0_0_chr19_11959548_f	0	+
chr19	11977351	11977412	NM_001348725_exon_1_0_chr19_11977352_f	0	+
chr19	11978120	11980306	NM_001348725_exon_2_0_chr19_11978121_f	0	+
chr19	11959547	11959745	NM_001348724_exon_0_0_chr19_11959548_f	0	+
chr19	11977351	11977412	NM_001348724_exon_1_0_chr19_11977352_f	0	+
chr19	11978120	11980306	NM_001348724_exon_2_0_chr19_11978121_f	0	+
chr19	11998598	11998801	NM_001321163_exon_0_0_chr19_11998599_f	0	+
chr19	12014387	12014514	NM_001321163_exon_1_0_chr19_12014388_f	0	+
chr19	12014719	12014780	NM_001321163_exon_2_0_chr19_12014720_f	0	+
chr19	12015463	12015702	NM_001321163_exon_3_0_chr19_12015464_f	0	+
chr19	12024223	12025365	NM_001321163_exon_4_0_chr19_12024224_f	0	+
chr19	11998596	11998801	NM_001364730_exon_0_0_chr19_11998597_f	0	+
chr19	12014387	12014514	NM_001364730_exon_1_0_chr19_12014388_f	0	+
chr19	12014719	12014780	NM_001364730_exon_2_0_chr19_12014720_f	0	+
chr19	12015463	12017509	NM_001364730_exon_3_0_chr19_12015464_f	0	+
chr19	11998598	11998801	NM_021915_exon_0_0_chr19_11998599_f	0	+
chr19	12014429	12014514	NM_021915_exon_1_0_chr19_12014430_f	0	+
chr19	12014719	12014780	NM_021915_exon_2_0_chr19_12014720_f	0	+
chr19	12015463	12015702	NM_021915_exon_3_0_chr19_12015464_f	0	+
chr19	12024223	12025365	NM_021915_exon_4_0_chr19_12024224_f	0	+
chr19	11959547	11959745	NM_001348723_exon_0_0_chr19_11959548_f	0	+
chr19	11960067	11960128	NM_001348723_exon_1_0_chr19_11960068_f	0	+
chr19	11977019	11977146	NM_001348723_exon_2_0_chr19_11977020_f	0	+
chr19	11977351	11977412	NM_001348723_exon_3_0_chr19_11977352_f	0	+
chr19	11978120	11980306	NM_001348723_exon_4_0_chr19_11978121_f	0	+
chr19	11959547	11960128	NM_001348722_exon_0_0_chr19_11959548_f	0	+
chr19	11977019	11977146	NM_001348722_exon_1_0_chr19_11977020_f	0	+
chr19	11977351	11977412	NM_001348722_exon_2_0_chr19_11977352_f	0	+
chr19	11978120	11980306	NM_001348722_exon_3_0_chr19_11978121_f	0	+
chr19	11959547	11960128	NM_001348721_exon_0_0_chr19_11959548_f	0	+
chr19	11977010	11977146	NM_001348721_exon_1_0_chr19_11977011_f	0	+
chr19	11977351	11977412	NM_001348721_exon_2_0_chr19_11977352_f	0	+
chr19	11978120	11980306	NM_001348721_exon_3_0_chr19_11978121_f	0	+
chr19	11959547	11959745	NM_001348720_exon_0_0_chr19_11959548_f	0	+
chr19	11960067	11960128	NM_001348720_exon_1_0_chr19_11960068_f	0	+
chr19	11977010	11977146	NM_001348720_exon_2_0_chr19_11977011_f	0	+
chr19	11977351	11977412	NM_001348720_exon_3_0_chr19_11977352_f	0	+
chr19	11978120	11980306	NM_001348720_exon_4_0_chr19_11978121_f	0	+
chr19	11959547	11959745	NM_001348719_exon_0_0_chr19_11959548_f	0	+
chr19	11977019	11977146	NM_001348719_exon_1_0_chr19_11977020_f	0	+
chr19	11977351	11977412	NM_001348719_exon_2_0_chr19_11977352_f	0	+
chr19	11978120	11980306	NM_001348719_exon_3_0_chr19_11978121_f	0	+
chr19	11959547	11959745	NM_001348718_exon_0_0_chr19_11959548_f	0	+
chr19	11977010	11977146	NM_001348718_exon_1_0_chr19_11977011_f	0	+
chr19	11977351	11977412	NM_001348718_exon_2_0_chr19_11977352_f	0	+
chr19	11978120	11980306	NM_001348718_exon_3_0_chr19_11978121_f	0	+
chr19	12075854	12076026	NM_001367172_exon_0_0_chr19_12075855_f	0	+
chr19	12087852	12087979	NM_001367172_exon_1_0_chr19_12087853_f	0	+
chr19	12088185	12088246	NM_001367172_exon_2_0_chr19_12088186_f	0	+
chr19	12088930	12091440	NM_001367172_exon_3_0_chr19_12088931_f	0	+
chr19	12175513	12175691	NM_001136501_exon_0_0_chr19_12175514_f	0	+
chr19	12184845	12184972	NM_001136501_exon_1_0_chr19_12184846_f	0	+
chr19	12185175	12185236	NM_001136501_exon_2_0_chr19_12185176_f	0	+
chr19	12186126	12188631	NM_001136501_exon_3_0_chr19_12186127_f	0	+
chr19	12154619	12156024	NM_001080404_exon_0_0_chr19_12154620_r	0	-
chr19	12157182	12157243	NM_001080404_exon_1_0_chr19_12157183_r	0	-
chr19	12157448	12157575	NM_001080404_exon_2_0_chr19_12157449_r	0	-
chr19	12163613	12163782	NM_001080404_exon_3_0_chr19_12163614_r	0	-
chr19	12098431	12098638	NR_134928_exon_0_0_chr19_12098432_f	0	+
chr19	12112588	12112637	NR_134928_exon_1_0_chr19_12112589_f	0	+
chr19	12146368	12146587	NR_134928_exon_2_0_chr19_12146369_f	0	+
chr19	12156896	12157090	NR_134928_exon_3_0_chr19_12156897_f	0	+
chr19	12098431	12098638	NR_134927_exon_0_0_chr19_12098432_f	0	+
chr19	12112588	12112637	NR_134927_exon_1_0_chr19_12112589_f	0	+
chr19	12137008	12138009	NR_134927_exon_2_0_chr19_12137009_f	0	+
chr19	12098431	12098638	NR_134930_exon_0_0_chr19_12098432_f	0	+
chr19	12112588	12112637	NR_134930_exon_1_0_chr19_12112589_f	0	+
chr19	12114206	12114626	NR_134930_exon_2_0_chr19_12114207_f	0	+
chr19	12175513	12175691	NR_134326_exon_0_0_chr19_12175514_f	0	+
chr19	12184845	12184972	NR_134326_exon_1_0_chr19_12184846_f	0	+
chr19	12186126	12188631	NR_134326_exon_2_0_chr19_12186127_f	0	+
chr19	12075854	12076026	NM_001367173_exon_0_0_chr19_12075855_f	0	+
chr19	12087824	12087979	NM_001367173_exon_1_0_chr19_12087825_f	0	+
chr19	12088185	12088246	NM_001367173_exon_2_0_chr19_12088186_f	0	+
chr19	12088930	12091440	NM_001367173_exon_3_0_chr19_12088931_f	0	+
chr19	12098431	12098638	NR_134929_exon_0_0_chr19_12098432_f	0	+
chr19	12146368	12146587	NR_134929_exon_1_0_chr19_12146369_f	0	+
chr19	12156896	12157090	NR_134929_exon_2_0_chr19_12156897_f	0	+
chr19	12125531	12127481	NM_001308357_exon_0_0_chr19_12125532_r	0	-
chr19	12128690	12128751	NM_001308357_exon_1_0_chr19_12128691_r	0	-
chr19	12128980	12129107	NM_001308357_exon_2_0_chr19_12128981_r	0	-
chr19	12145642	12145689	NM_001308357_exon_3_0_chr19_12145643_r	0	-
chr19	12146351	12146556	NM_001308357_exon_4_0_chr19_12146352_r	0	-
chr19	12125531	12127481	NM_001308355_exon_0_0_chr19_12125532_r	0	-
chr19	12128690	12128751	NM_001308355_exon_1_0_chr19_12128691_r	0	-
chr19	12128980	12129107	NM_001308355_exon_2_0_chr19_12128981_r	0	-
chr19	12140954	12141013	NM_001308355_exon_3_0_chr19_12140955_r	0	-
chr19	12146351	12146556	NM_001308355_exon_4_0_chr19_12146352_r	0	-
chr19	12125531	12127481	NM_001308351_exon_0_0_chr19_12125532_r	0	-
chr19	12128690	12128751	NM_001308351_exon_1_0_chr19_12128691_r	0	-
chr19	12128980	12129107	NM_001308351_exon_2_0_chr19_12128981_r	0	-
chr19	12140954	12141013	NM_001308351_exon_3_0_chr19_12140955_r	0	-
chr19	12145642	12145689	NM_001308351_exon_4_0_chr19_12145643_r	0	-
chr19	12146351	12146556	NM_001308351_exon_5_0_chr19_12146352_r	0	-
chr19	12075854	12076026	NM_001367174_exon_0_0_chr19_12075855_f	0	+
chr19	12087852	12087979	NM_001367174_exon_1_0_chr19_12087853_f	0	+
chr19	12088930	12091440	NM_001367174_exon_2_0_chr19_12088931_f	0	+
chr19	12125531	12127481	NM_001308346_exon_0_0_chr19_12125532_r	0	-
chr19	12128690	12128751	NM_001308346_exon_1_0_chr19_12128691_r	0	-
chr19	12128980	12129116	NM_001308346_exon_2_0_chr19_12128981_r	0	-
chr19	12140954	12141013	NM_001308346_exon_3_0_chr19_12140955_r	0	-
chr19	12146351	12146556	NM_001308346_exon_4_0_chr19_12146352_r	0	-
chr19	12125531	12127481	NM_001308348_exon_0_0_chr19_12125532_r	0	-
chr19	12128690	12128751	NM_001308348_exon_1_0_chr19_12128691_r	0	-
chr19	12128980	12129107	NM_001308348_exon_2_0_chr19_12128981_r	0	-
chr19	12146351	12146556	NM_001308348_exon_3_0_chr19_12146352_r	0	-
chr19	12125531	12127481	NM_001080411_exon_0_0_chr19_12125532_r	0	-
chr19	12128690	12128751	NM_001080411_exon_1_0_chr19_12128691_r	0	-
chr19	12128980	12129116	NM_001080411_exon_2_0_chr19_12128981_r	0	-
chr19	12146351	12146556	NM_001080411_exon_3_0_chr19_12146352_r	0	-
chr19	12075868	12076026	NM_001012753_exon_0_0_chr19_12075869_f	0	+
chr19	12087843	12087979	NM_001012753_exon_1_0_chr19_12087844_f	0	+
chr19	12088185	12088246	NM_001012753_exon_2_0_chr19_12088186_f	0	+
chr19	12088930	12091198	NM_001012753_exon_3_0_chr19_12088931_f	0	+
chr19	12203077	12203285	NM_001348165_exon_0_0_chr19_12203078_f	0	+
chr19	12221119	12221246	NM_001348165_exon_1_0_chr19_12221120_f	0	+
chr19	12222060	12225567	NM_001348165_exon_2_0_chr19_12222061_f	0	+
chr19	12203077	12203285	NM_001348164_exon_0_0_chr19_12203078_f	0	+
chr19	12222060	12225567	NM_001348164_exon_1_0_chr19_12222061_f	0	+
chr19	12203077	12203285	NM_001348163_exon_0_0_chr19_12203078_f	0	+
chr19	12204650	12204710	NM_001348163_exon_1_0_chr19_12204651_f	0	+
chr19	12221119	12221246	NM_001348163_exon_2_0_chr19_12221120_f	0	+
chr19	12222060	12225567	NM_001348163_exon_3_0_chr19_12222061_f	0	+
chr19	12255708	12257039	NR_037801_exon_0_0_chr19_12255709_r	0	-
chr19	12258209	12258270	NR_037801_exon_1_0_chr19_12258210_r	0	-
chr19	12258494	12258617	NR_037801_exon_2_0_chr19_12258495_r	0	-
chr19	12267370	12267546	NR_037801_exon_3_0_chr19_12267371_r	0	-
chr19	12305829	12305958	NR_104179_exon_0_0_chr19_12305830_f	0	+
chr19	12318146	12318391	NR_104179_exon_1_0_chr19_12318147_f	0	+
chr19	12242167	12244800	NM_001203250_exon_0_0_chr19_12242168_r	0	-
chr19	12246314	12246375	NM_001203250_exon_1_0_chr19_12246315_r	0	-
chr19	12246583	12246710	NM_001203250_exon_2_0_chr19_12246584_r	0	-
chr19	12250994	12251222	NM_001203250_exon_3_0_chr19_12250995_r	0	-
chr19	12273861	12274021	NM_001348014_exon_0_0_chr19_12273862_f	0	+
chr19	12280096	12280206	NM_001348014_exon_1_0_chr19_12280097_f	0	+
chr19	12296599	12296726	NM_001348014_exon_2_0_chr19_12296600_f	0	+
chr19	12296928	12296989	NM_001348014_exon_3_0_chr19_12296929_f	0	+
chr19	12297384	12300696	NM_001348014_exon_4_0_chr19_12297385_f	0	+
chr19	12273861	12274021	NM_001348013_exon_0_0_chr19_12273862_f	0	+
chr19	12296928	12296989	NM_001348013_exon_1_0_chr19_12296929_f	0	+
chr19	12297384	12300696	NM_001348013_exon_2_0_chr19_12297385_f	0	+
chr19	12255708	12257039	NM_145233_exon_0_0_chr19_12255709_r	0	-
chr19	12258209	12258270	NM_145233_exon_1_0_chr19_12258210_r	0	-
chr19	12258490	12258617	NM_145233_exon_2_0_chr19_12258491_r	0	-
chr19	12267370	12267546	NM_145233_exon_3_0_chr19_12267371_r	0	-
chr19	12242167	12244800	NM_021143_exon_0_0_chr19_12242168_r	0	-
chr19	12246314	12246375	NM_021143_exon_1_0_chr19_12246315_r	0	-
chr19	12246583	12246719	NM_021143_exon_2_0_chr19_12246584_r	0	-
chr19	12250994	12251222	NM_021143_exon_3_0_chr19_12250995_r	0	-
chr19	12273910	12274021	NM_003437_exon_0_0_chr19_12273911_f	0	+
chr19	12296599	12296726	NM_003437_exon_1_0_chr19_12296600_f	0	+
chr19	12296928	12296989	NM_003437_exon_2_0_chr19_12296929_f	0	+
chr19	12297384	12300686	NM_003437_exon_3_0_chr19_12297385_f	0	+
chr19	12242167	12244800	NR_037802_exon_0_0_chr19_12242168_r	0	-
chr19	12246314	12246375	NR_037802_exon_1_0_chr19_12246315_r	0	-
chr19	12246583	12246719	NR_037802_exon_2_0_chr19_12246584_r	0	-
chr19	12250994	12251140	NR_037802_exon_3_0_chr19_12250995_r	0	-
chr19	12253455	12253530	NR_037802_exon_4_0_chr19_12253456_r	0	-
chr19	12258209	12258270	NR_037802_exon_5_0_chr19_12258210_r	0	-
chr19	12258490	12258617	NR_037802_exon_6_0_chr19_12258491_r	0	-
chr19	12267370	12267546	NR_037802_exon_7_0_chr19_12267371_r	0	-
chr19	12382624	12384880	NM_001353553_exon_0_0_chr19_12382625_r	0	-
chr19	12385784	12385848	NM_001353553_exon_1_0_chr19_12385785_r	0	-
chr19	12386770	12386897	NM_001353553_exon_2_0_chr19_12386771_r	0	-
chr19	12404046	12404190	NM_001353553_exon_3_0_chr19_12404047_r	0	-
chr19	12405506	12405714	NM_001353553_exon_4_0_chr19_12405507_r	0	-
chr19	12382624	12384880	NM_001353552_exon_0_0_chr19_12382625_r	0	-
chr19	12385784	12385848	NM_001353552_exon_1_0_chr19_12385785_r	0	-
chr19	12386770	12386897	NM_001353552_exon_2_0_chr19_12386771_r	0	-
chr19	12405506	12405714	NM_001353552_exon_3_0_chr19_12405507_r	0	-
chr19	12382624	12384878	NM_001353551_exon_0_0_chr19_12382625_r	0	-
chr19	12385787	12385848	NM_001353551_exon_1_0_chr19_12385788_r	0	-
chr19	12386770	12386897	NM_001353551_exon_2_0_chr19_12386771_r	0	-
chr19	12405110	12405427	NM_001353551_exon_3_0_chr19_12405111_r	0	-
chr19	12382624	12384878	NM_001353550_exon_0_0_chr19_12382625_r	0	-
chr19	12385787	12385848	NM_001353550_exon_1_0_chr19_12385788_r	0	-
chr19	12386770	12386897	NM_001353550_exon_2_0_chr19_12386771_r	0	-
chr19	12402034	12402065	NM_001353550_exon_3_0_chr19_12402035_r	0	-
chr19	12405506	12405714	NM_001353550_exon_4_0_chr19_12405507_r	0	-
chr19	12382624	12384878	NM_001353549_exon_0_0_chr19_12382625_r	0	-
chr19	12385787	12385848	NM_001353549_exon_1_0_chr19_12385788_r	0	-
chr19	12386770	12386897	NM_001353549_exon_2_0_chr19_12386771_r	0	-
chr19	12402034	12402065	NM_001353549_exon_3_0_chr19_12402035_r	0	-
chr19	12404046	12404190	NM_001353549_exon_4_0_chr19_12404047_r	0	-
chr19	12405506	12405714	NM_001353549_exon_5_0_chr19_12405507_r	0	-
chr19	12428303	12430647	NM_145276_exon_0_0_chr19_12428304_r	0	-
chr19	12432085	12432146	NM_145276_exon_1_0_chr19_12432086_r	0	-
chr19	12433398	12433525	NM_145276_exon_2_0_chr19_12433399_r	0	-
chr19	12444293	12444534	NM_145276_exon_3_0_chr19_12444294_r	0	-
chr19	12382624	12384878	NM_016264_exon_0_0_chr19_12382625_r	0	-
chr19	12385787	12385848	NM_016264_exon_1_0_chr19_12385788_r	0	-
chr19	12386770	12386897	NM_016264_exon_2_0_chr19_12386771_r	0	-
chr19	12405506	12405714	NM_016264_exon_3_0_chr19_12405507_r	0	-
chr19	12382624	12384878	NM_001164276_exon_0_0_chr19_12382625_r	0	-
chr19	12385787	12385848	NM_001164276_exon_1_0_chr19_12385788_r	0	-
chr19	12386770	12386897	NM_001164276_exon_2_0_chr19_12386771_r	0	-
chr19	12404046	12404190	NM_001164276_exon_3_0_chr19_12404047_r	0	-
chr19	12405506	12405714	NM_001164276_exon_4_0_chr19_12405507_r	0	-
chr19	12428303	12430125	NM_001363608_exon_0_0_chr19_12428304_r	0	-
chr19	12430243	12430647	NM_001363608_exon_1_0_chr19_12430244_r	0	-
chr19	12432085	12432146	NM_001363608_exon_2_0_chr19_12432086_r	0	-
chr19	12433398	12433525	NM_001363608_exon_3_0_chr19_12433399_r	0	-
chr19	12444293	12444447	NM_001363608_exon_4_0_chr19_12444294_r	0	-
chr19	12500827	12503020	NM_001322498_exon_0_0_chr19_12500828_r	0	-
chr19	12503416	12503477	NM_001322498_exon_1_0_chr19_12503417_r	0	-
chr19	12504110	12504237	NM_001322498_exon_2_0_chr19_12504111_r	0	-
chr19	12508947	12509065	NM_001322498_exon_3_0_chr19_12508948_r	0	-
chr19	12511881	12512088	NM_001322498_exon_4_0_chr19_12511882_r	0	-
chr19	12500827	12503020	NM_001322497_exon_0_0_chr19_12500828_r	0	-
chr19	12503416	12503477	NM_001322497_exon_1_0_chr19_12503417_r	0	-
chr19	12504110	12504237	NM_001322497_exon_2_0_chr19_12504111_r	0	-
chr19	12511137	12511794	NM_001322497_exon_3_0_chr19_12511138_r	0	-
chr19	12500827	12503020	NM_001080821_exon_0_0_chr19_12500828_r	0	-
chr19	12503416	12503477	NM_001080821_exon_1_0_chr19_12503417_r	0	-
chr19	12504110	12504237	NM_001080821_exon_2_0_chr19_12504111_r	0	-
chr19	12511881	12512088	NM_001080821_exon_3_0_chr19_12511882_r	0	-
chr19	12540519	12542794	NM_005815_exon_0_0_chr19_12540520_r	0	-
chr19	12543190	12543251	NM_005815_exon_1_0_chr19_12543191_r	0	-
chr19	12543884	12544011	NM_005815_exon_2_0_chr19_12543885_r	0	-
chr19	12551725	12551926	NM_005815_exon_3_0_chr19_12551726_r	0	-
chr19	12456759	12462132	NM_030824_exon_0_0_chr19_12456760_r	0	-
chr19	12462823	12462884	NM_030824_exon_1_0_chr19_12462824_r	0	-
chr19	12463801	12463928	NM_030824_exon_2_0_chr19_12463802_r	0	-
chr19	12474367	12474485	NM_030824_exon_3_0_chr19_12474368_r	0	-
chr19	12475615	12476057	NM_030824_exon_4_0_chr19_12475616_r	0	-
chr19	12476346	12476497	NM_030824_exon_5_0_chr19_12476347_r	0	-
chr19	12460188	12462132	NM_001363774_exon_0_0_chr19_12460189_r	0	-
chr19	12462823	12462884	NM_001363774_exon_1_0_chr19_12462824_r	0	-
chr19	12476346	12476497	NM_001363774_exon_2_0_chr19_12476347_r	0	-
chr19	12636183	12638730	NM_144976_exon_0_0_chr19_12636184_r	0	-
chr19	12639117	12639178	NM_144976_exon_1_0_chr19_12639118_r	0	-
chr19	12639383	12639510	NM_144976_exon_2_0_chr19_12639384_r	0	-
chr19	12662143	12662356	NM_144976_exon_3_0_chr19_12662144_r	0	-
chr19	12810007	12812057	NM_013433_exon_0_0_chr19_12810008_r	0	-
chr19	12812139	12812267	NM_013433_exon_1_0_chr19_12812140_r	0	-
chr19	12812411	12812486	NM_013433_exon_2_0_chr19_12812412_r	0	-
chr19	12812565	12812665	NM_013433_exon_3_0_chr19_12812566_r	0	-
chr19	12812885	12812961	NM_013433_exon_4_0_chr19_12812886_r	0	-
chr19	12813636	12813732	NM_013433_exon_5_0_chr19_12813637_r	0	-
chr19	12814241	12814340	NM_013433_exon_6_0_chr19_12814242_r	0	-
chr19	12814527	12814615	NM_013433_exon_7_0_chr19_12814528_r	0	-
chr19	12816053	12816212	NM_013433_exon_8_0_chr19_12816054_r	0	-
chr19	12816305	12816413	NM_013433_exon_9_0_chr19_12816306_r	0	-
chr19	12816495	12816582	NM_013433_exon_10_0_chr19_12816496_r	0	-
chr19	12817009	12817181	NM_013433_exon_11_0_chr19_12817010_r	0	-
chr19	12817383	12817609	NM_013433_exon_12_0_chr19_12817384_r	0	-
chr19	12821434	12821587	NM_013433_exon_13_0_chr19_12821435_r	0	-
chr19	12822109	12822275	NM_013433_exon_14_0_chr19_12822110_r	0	-
chr19	12822366	12822427	NM_013433_exon_15_0_chr19_12822367_r	0	-
chr19	12825634	12825753	NM_013433_exon_16_0_chr19_12825635_r	0	-
chr19	12825860	12825983	NM_013433_exon_17_0_chr19_12825861_r	0	-
chr19	12826056	12826138	NM_013433_exon_18_0_chr19_12826057_r	0	-
chr19	12826218	12826352	NM_013433_exon_19_0_chr19_12826219_r	0	-
chr19	12826446	12826553	NM_013433_exon_20_0_chr19_12826447_r	0	-
chr19	12829842	12829992	NM_013433_exon_21_0_chr19_12829843_r	0	-
chr19	12830074	12830150	NM_013433_exon_22_0_chr19_12830075_r	0	-
chr19	12831692	12831804	NM_013433_exon_23_0_chr19_12831693_r	0	-
chr19	12832947	12833105	NM_013433_exon_24_0_chr19_12832948_r	0	-
chr19	12810007	12812057	NM_001136195_exon_0_0_chr19_12810008_r	0	-
chr19	12812139	12812267	NM_001136195_exon_1_0_chr19_12812140_r	0	-
chr19	12812411	12812486	NM_001136195_exon_2_0_chr19_12812412_r	0	-
chr19	12812565	12812665	NM_001136195_exon_3_0_chr19_12812566_r	0	-
chr19	12812885	12812961	NM_001136195_exon_4_0_chr19_12812886_r	0	-
chr19	12813636	12813732	NM_001136195_exon_5_0_chr19_12813637_r	0	-
chr19	12814241	12814340	NM_001136195_exon_6_0_chr19_12814242_r	0	-
chr19	12814527	12814615	NM_001136195_exon_7_0_chr19_12814528_r	0	-
chr19	12816053	12816212	NM_001136195_exon_8_0_chr19_12816054_r	0	-
chr19	12816305	12816413	NM_001136195_exon_9_0_chr19_12816306_r	0	-
chr19	12816495	12816582	NM_001136195_exon_10_0_chr19_12816496_r	0	-
chr19	12817009	12817181	NM_001136195_exon_11_0_chr19_12817010_r	0	-
chr19	12817383	12817609	NM_001136195_exon_12_0_chr19_12817384_r	0	-
chr19	12821434	12821587	NM_001136195_exon_13_0_chr19_12821435_r	0	-
chr19	12822109	12822275	NM_001136195_exon_14_0_chr19_12822110_r	0	-
chr19	12822366	12822427	NM_001136195_exon_15_0_chr19_12822367_r	0	-
chr19	12825634	12825753	NM_001136195_exon_16_0_chr19_12825635_r	0	-
chr19	12825860	12825983	NM_001136195_exon_17_0_chr19_12825861_r	0	-
chr19	12826056	12826138	NM_001136195_exon_18_0_chr19_12826057_r	0	-
chr19	12826218	12826352	NM_001136195_exon_19_0_chr19_12826219_r	0	-
chr19	12826446	12826553	NM_001136195_exon_20_0_chr19_12826447_r	0	-
chr19	12829842	12829992	NM_001136195_exon_21_0_chr19_12829843_r	0	-
chr19	12830074	12830150	NM_001136195_exon_22_0_chr19_12830075_r	0	-
chr19	12831692	12831804	NM_001136195_exon_23_0_chr19_12831693_r	0	-
chr19	12834062	12834179	NM_001136195_exon_24_0_chr19_12834063_r	0	-
chr19	12834582	12834810	NM_001136195_exon_25_0_chr19_12834583_r	0	-
chr19	12757321	12757546	NM_001173498_exon_0_0_chr19_12757322_r	0	-
chr19	12758046	12758149	NM_001173498_exon_1_0_chr19_12758047_r	0	-
chr19	12758256	12758412	NM_001173498_exon_2_0_chr19_12758257_r	0	-
chr19	12758988	12759216	NM_001173498_exon_3_0_chr19_12758989_r	0	-
chr19	12759949	12760030	NM_001173498_exon_4_0_chr19_12759950_r	0	-
chr19	12760154	12760242	NM_001173498_exon_5_0_chr19_12760155_r	0	-
chr19	12760726	12760828	NM_001173498_exon_6_0_chr19_12760727_r	0	-
chr19	12760917	12761036	NM_001173498_exon_7_0_chr19_12760918_r	0	-
chr19	12762966	12763084	NM_001173498_exon_8_0_chr19_12762967_r	0	-
chr19	12763176	12763274	NM_001173498_exon_9_0_chr19_12763177_r	0	-
chr19	12766507	12766693	NM_001173498_exon_10_0_chr19_12766508_r	0	-
chr19	12767384	12767501	NM_001173498_exon_11_0_chr19_12767385_r	0	-
chr19	12767762	12767870	NM_001173498_exon_12_0_chr19_12767763_r	0	-
chr19	12768259	12768369	NM_001173498_exon_13_0_chr19_12768260_r	0	-
chr19	12768876	12768955	NM_001173498_exon_14_0_chr19_12768877_r	0	-
chr19	12769037	12769158	NM_001173498_exon_15_0_chr19_12769038_r	0	-
chr19	12769241	12769321	NM_001173498_exon_16_0_chr19_12769242_r	0	-
chr19	12772073	12772190	NM_001173498_exon_17_0_chr19_12772074_r	0	-
chr19	12774130	12774276	NM_001173498_exon_18_0_chr19_12774131_r	0	-
chr19	12774516	12774649	NM_001173498_exon_19_0_chr19_12774517_r	0	-
chr19	12775605	12775799	NM_001173498_exon_20_0_chr19_12775606_r	0	-
chr19	12776165	12776339	NM_001173498_exon_21_0_chr19_12776166_r	0	-
chr19	12776516	12776619	NM_001173498_exon_22_0_chr19_12776517_r	0	-
chr19	12777356	12777591	NM_001173498_exon_23_0_chr19_12777357_r	0	-
chr19	12810007	12812057	NM_001136196_exon_0_0_chr19_12810008_r	0	-
chr19	12812139	12812267	NM_001136196_exon_1_0_chr19_12812140_r	0	-
chr19	12812411	12812486	NM_001136196_exon_2_0_chr19_12812412_r	0	-
chr19	12812565	12812665	NM_001136196_exon_3_0_chr19_12812566_r	0	-
chr19	12812885	12812991	NM_001136196_exon_4_0_chr19_12812886_r	0	-
chr19	12813636	12813732	NM_001136196_exon_5_0_chr19_12813637_r	0	-
chr19	12814241	12814340	NM_001136196_exon_6_0_chr19_12814242_r	0	-
chr19	12814527	12814615	NM_001136196_exon_7_0_chr19_12814528_r	0	-
chr19	12816053	12816212	NM_001136196_exon_8_0_chr19_12816054_r	0	-
chr19	12816305	12816413	NM_001136196_exon_9_0_chr19_12816306_r	0	-
chr19	12816495	12816582	NM_001136196_exon_10_0_chr19_12816496_r	0	-
chr19	12817009	12817181	NM_001136196_exon_11_0_chr19_12817010_r	0	-
chr19	12817383	12817609	NM_001136196_exon_12_0_chr19_12817384_r	0	-
chr19	12821434	12821587	NM_001136196_exon_13_0_chr19_12821435_r	0	-
chr19	12822109	12822275	NM_001136196_exon_14_0_chr19_12822110_r	0	-
chr19	12822366	12822427	NM_001136196_exon_15_0_chr19_12822367_r	0	-
chr19	12825634	12825753	NM_001136196_exon_16_0_chr19_12825635_r	0	-
chr19	12825860	12825983	NM_001136196_exon_17_0_chr19_12825861_r	0	-
chr19	12826056	12826138	NM_001136196_exon_18_0_chr19_12826057_r	0	-
chr19	12826218	12826352	NM_001136196_exon_19_0_chr19_12826219_r	0	-
chr19	12826446	12826553	NM_001136196_exon_20_0_chr19_12826447_r	0	-
chr19	12829842	12829992	NM_001136196_exon_21_0_chr19_12829843_r	0	-
chr19	12830074	12830150	NM_001136196_exon_22_0_chr19_12830075_r	0	-
chr19	12831692	12831804	NM_001136196_exon_23_0_chr19_12831693_r	0	-
chr19	12833290	12833462	NM_001136196_exon_24_0_chr19_12833291_r	0	-
chr19	12786530	12786747	NM_013406_exon_0_0_chr19_12786531_r	0	-
chr19	12786830	12786919	NM_013406_exon_1_0_chr19_12786831_r	0	-
chr19	12788104	12788210	NM_013406_exon_2_0_chr19_12788105_r	0	-
chr19	12790270	12790357	NM_013406_exon_3_0_chr19_12790271_r	0	-
chr19	12790436	12790533	NM_013406_exon_4_0_chr19_12790437_r	0	-
chr19	12790614	12790736	NM_013406_exon_5_0_chr19_12790615_r	0	-
chr19	12790974	12791139	NM_013406_exon_6_0_chr19_12790975_r	0	-
chr19	12792373	12792701	NM_013406_exon_7_0_chr19_12792374_r	0	-
chr19	12786530	12786747	NM_001206974_exon_0_0_chr19_12786531_r	0	-
chr19	12786830	12786956	NM_001206974_exon_1_0_chr19_12786831_r	0	-
chr19	12787921	12788025	NM_001206974_exon_2_0_chr19_12787922_r	0	-
chr19	12788104	12788210	NM_001206974_exon_3_0_chr19_12788105_r	0	-
chr19	12790270	12790357	NM_001206974_exon_4_0_chr19_12790271_r	0	-
chr19	12790436	12790533	NM_001206974_exon_5_0_chr19_12790437_r	0	-
chr19	12790614	12790736	NM_001206974_exon_6_0_chr19_12790615_r	0	-
chr19	12790974	12791139	NM_001206974_exon_7_0_chr19_12790975_r	0	-
chr19	12791846	12792025	NM_001206974_exon_8_0_chr19_12791847_r	0	-
chr19	12721731	12721896	NM_153358_exon_0_0_chr19_12721732_f	0	+
chr19	12734513	12734640	NM_153358_exon_1_0_chr19_12734514_f	0	+
chr19	12735463	12735524	NM_153358_exon_2_0_chr19_12735464_f	0	+
chr19	12738534	12740676	NM_153358_exon_3_0_chr19_12738535_f	0	+
chr19	12786530	12786747	NM_001930_exon_0_0_chr19_12786531_r	0	-
chr19	12786830	12786956	NM_001930_exon_1_0_chr19_12786831_r	0	-
chr19	12787921	12788025	NM_001930_exon_2_0_chr19_12787922_r	0	-
chr19	12788104	12788210	NM_001930_exon_3_0_chr19_12788105_r	0	-
chr19	12790270	12790357	NM_001930_exon_4_0_chr19_12790271_r	0	-
chr19	12790436	12790533	NM_001930_exon_5_0_chr19_12790437_r	0	-
chr19	12790614	12790736	NM_001930_exon_6_0_chr19_12790615_r	0	-
chr19	12790974	12791139	NM_001930_exon_7_0_chr19_12790975_r	0	-
chr19	12792373	12792701	NM_001930_exon_8_0_chr19_12792374_r	0	-
chr19	12814410	12814485	NR_132756_exon_0_0_chr19_12814411_r	0	-
chr19	12777617	12777806	NM_001099737_exon_0_0_chr19_12777618_f	0	+
chr19	12779321	12779441	NM_001099737_exon_1_0_chr19_12779322_f	0	+
chr19	12780568	12780707	NM_001099737_exon_2_0_chr19_12780569_f	0	+
chr19	12780790	12780911	NM_001099737_exon_3_0_chr19_12780791_f	0	+
chr19	12780993	12781099	NM_001099737_exon_4_0_chr19_12780994_f	0	+
chr19	12781376	12781425	NM_001099737_exon_5_0_chr19_12781377_f	0	+
chr19	12781508	12781635	NM_001099737_exon_6_0_chr19_12781509_f	0	+
chr19	12783660	12783728	NM_001099737_exon_7_0_chr19_12783661_f	0	+
chr19	12783821	12783930	NM_001099737_exon_8_0_chr19_12783822_f	0	+
chr19	12784015	12784130	NM_001099737_exon_9_0_chr19_12784016_f	0	+
chr19	12786336	12786646	NM_001099737_exon_10_0_chr19_12786337_f	0	+
chr19	12786530	12786747	NR_038192_exon_0_0_chr19_12786531_r	0	-
chr19	12786830	12786956	NR_038192_exon_1_0_chr19_12786831_r	0	-
chr19	12788104	12788210	NR_038192_exon_2_0_chr19_12788105_r	0	-
chr19	12790270	12790357	NR_038192_exon_3_0_chr19_12790271_r	0	-
chr19	12790436	12790533	NR_038192_exon_4_0_chr19_12790437_r	0	-
chr19	12790614	12790736	NR_038192_exon_5_0_chr19_12790615_r	0	-
chr19	12790974	12791139	NR_038192_exon_6_0_chr19_12790975_r	0	-
chr19	12792373	12792701	NR_038192_exon_7_0_chr19_12792374_r	0	-
chr19	12798811	12799234	NM_001316692_exon_0_0_chr19_12798812_f	0	+
chr19	12778886	12779239	NM_016145_exon_0_0_chr19_12778887_r	0	-
chr19	12779333	12779431	NM_016145_exon_1_0_chr19_12779334_r	0	-
chr19	12779941	12780047	NM_016145_exon_2_0_chr19_12779942_r	0	-
chr19	12780167	12780229	NM_016145_exon_3_0_chr19_12780168_r	0	-
chr19	12799729	12800104	NM_032301_exon_0_0_chr19_12799730_r	0	-
chr19	12800185	12800251	NM_032301_exon_1_0_chr19_12800186_r	0	-
chr19	12800354	12800444	NM_032301_exon_2_0_chr19_12800355_r	0	-
chr19	12800574	12800688	NM_032301_exon_3_0_chr19_12800575_r	0	-
chr19	12800775	12800924	NM_032301_exon_4_0_chr19_12800776_r	0	-
chr19	12801979	12802071	NM_032301_exon_5_0_chr19_12801980_r	0	-
chr19	12802155	12802268	NM_032301_exon_6_0_chr19_12802156_r	0	-
chr19	12805407	12805536	NM_032301_exon_7_0_chr19_12805408_r	0	-
chr19	12805612	12805752	NM_032301_exon_8_0_chr19_12805613_r	0	-
chr19	12806986	12807445	NM_032301_exon_9_0_chr19_12806987_r	0	-
chr19	12780516	12780707	NM_032332_exon_0_0_chr19_12780517_f	0	+
chr19	12780790	12780911	NM_032332_exon_1_0_chr19_12780791_f	0	+
chr19	12780993	12781099	NM_032332_exon_2_0_chr19_12780994_f	0	+
chr19	12781376	12781425	NM_032332_exon_3_0_chr19_12781377_f	0	+
chr19	12781508	12781635	NM_032332_exon_4_0_chr19_12781509_f	0	+
chr19	12783660	12783728	NM_032332_exon_5_0_chr19_12783661_f	0	+
chr19	12783821	12783930	NM_032332_exon_6_0_chr19_12783822_f	0	+
chr19	12784015	12784130	NM_032332_exon_7_0_chr19_12784016_f	0	+
chr19	12786336	12786646	NM_032332_exon_8_0_chr19_12786337_f	0	+
chr19	12757321	12757546	NM_000528_exon_0_0_chr19_12757322_r	0	-
chr19	12758046	12758149	NM_000528_exon_1_0_chr19_12758047_r	0	-
chr19	12758256	12758412	NM_000528_exon_2_0_chr19_12758257_r	0	-
chr19	12758988	12759216	NM_000528_exon_3_0_chr19_12758989_r	0	-
chr19	12759949	12760030	NM_000528_exon_4_0_chr19_12759950_r	0	-
chr19	12760154	12760242	NM_000528_exon_5_0_chr19_12760155_r	0	-
chr19	12760726	12760828	NM_000528_exon_6_0_chr19_12760727_r	0	-
chr19	12760917	12761036	NM_000528_exon_7_0_chr19_12760918_r	0	-
chr19	12762966	12763084	NM_000528_exon_8_0_chr19_12762967_r	0	-
chr19	12763176	12763274	NM_000528_exon_9_0_chr19_12763177_r	0	-
chr19	12766507	12766693	NM_000528_exon_10_0_chr19_12766508_r	0	-
chr19	12767384	12767501	NM_000528_exon_11_0_chr19_12767385_r	0	-
chr19	12767762	12767870	NM_000528_exon_12_0_chr19_12767763_r	0	-
chr19	12768259	12768369	NM_000528_exon_13_0_chr19_12768260_r	0	-
chr19	12768876	12768955	NM_000528_exon_14_0_chr19_12768877_r	0	-
chr19	12769037	12769158	NM_000528_exon_15_0_chr19_12769038_r	0	-
chr19	12769241	12769324	NM_000528_exon_16_0_chr19_12769242_r	0	-
chr19	12772073	12772190	NM_000528_exon_17_0_chr19_12772074_r	0	-
chr19	12774130	12774276	NM_000528_exon_18_0_chr19_12774131_r	0	-
chr19	12774516	12774649	NM_000528_exon_19_0_chr19_12774517_r	0	-
chr19	12775605	12775799	NM_000528_exon_20_0_chr19_12775606_r	0	-
chr19	12776165	12776339	NM_000528_exon_21_0_chr19_12776166_r	0	-
chr19	12776516	12776619	NM_000528_exon_22_0_chr19_12776517_r	0	-
chr19	12777356	12777591	NM_000528_exon_23_0_chr19_12777357_r	0	-
chr19	12777617	12777806	NR_029375_exon_0_0_chr19_12777618_f	0	+
chr19	12779321	12779441	NR_029375_exon_1_0_chr19_12779322_f	0	+
chr19	12780568	12780707	NR_029375_exon_2_0_chr19_12780569_f	0	+
chr19	12780790	12780894	NR_029375_exon_3_0_chr19_12780791_f	0	+
chr19	12780993	12781099	NR_029375_exon_4_0_chr19_12780994_f	0	+
chr19	12781376	12781425	NR_029375_exon_5_0_chr19_12781377_f	0	+
chr19	12781508	12781635	NR_029375_exon_6_0_chr19_12781509_f	0	+
chr19	12783660	12783728	NR_029375_exon_7_0_chr19_12783661_f	0	+
chr19	12783821	12783930	NR_029375_exon_8_0_chr19_12783822_f	0	+
chr19	12784015	12784130	NR_029375_exon_9_0_chr19_12784016_f	0	+
chr19	12786336	12786646	NR_029375_exon_10_0_chr19_12786337_f	0	+
chr19	12817262	12817332	NR_002751_exon_0_0_chr19_12817263_r	0	-
chr19	12848272	12848480	NM_004317_exon_0_0_chr19_12848273_f	0	+
chr19	12849324	12849472	NM_004317_exon_1_0_chr19_12849325_f	0	+
chr19	12856190	12856339	NM_004317_exon_2_0_chr19_12856191_f	0	+
chr19	12856422	12856573	NM_004317_exon_3_0_chr19_12856423_f	0	+
chr19	12858010	12858118	NM_004317_exon_4_0_chr19_12858011_f	0	+
chr19	12858208	12858406	NM_004317_exon_5_0_chr19_12858209_f	0	+
chr19	12858786	12859138	NM_004317_exon_6_0_chr19_12858787_f	0	+
chr19	12873816	12874245	NM_001100176_exon_0_0_chr19_12873817_r	0	-
chr19	12874341	12874413	NM_001100176_exon_1_0_chr19_12874342_r	0	-
chr19	12874481	12874592	NM_001100176_exon_2_0_chr19_12874482_r	0	-
chr19	12875627	12875731	NM_001100176_exon_3_0_chr19_12875628_r	0	-
chr19	12875812	12875895	NM_001100176_exon_4_0_chr19_12875813_r	0	-
chr19	12876503	12876538	NM_001100176_exon_5_0_chr19_12876504_r	0	-
chr19	12876740	12876828	NM_001100176_exon_6_0_chr19_12876741_r	0	-
chr19	12876916	12877054	NM_001100176_exon_7_0_chr19_12876917_r	0	-
chr19	12878208	12878278	NM_001100176_exon_8_0_chr19_12878209_r	0	-
chr19	12878629	12878717	NM_001100176_exon_9_0_chr19_12878630_r	0	-
chr19	12878826	12878937	NM_001100176_exon_10_0_chr19_12878827_r	0	-
chr19	12880694	12880896	NM_001100176_exon_11_0_chr19_12880695_r	0	-
chr19	12881745	12881886	NM_001100176_exon_12_0_chr19_12881746_r	0	-
chr19	12881972	12882133	NM_001100176_exon_13_0_chr19_12881973_r	0	-
chr19	12882210	12882291	NM_001100176_exon_14_0_chr19_12882211_r	0	-
chr19	12883003	12883066	NM_001100176_exon_15_0_chr19_12883004_r	0	-
chr19	12883426	12883494	NM_001100176_exon_16_0_chr19_12883427_r	0	-
chr19	12883593	12883726	NM_001100176_exon_17_0_chr19_12883594_r	0	-
chr19	12883807	12883858	NM_001100176_exon_18_0_chr19_12883808_r	0	-
chr19	12885482	12885555	NM_001100176_exon_19_0_chr19_12885483_r	0	-
chr19	12885625	12885711	NM_001100176_exon_20_0_chr19_12885626_r	0	-
chr19	12886218	12886434	NM_001100176_exon_21_0_chr19_12886219_r	0	-
chr19	12873816	12874245	NM_013312_exon_0_0_chr19_12873817_r	0	-
chr19	12874341	12874413	NM_013312_exon_1_0_chr19_12874342_r	0	-
chr19	12874481	12874592	NM_013312_exon_2_0_chr19_12874482_r	0	-
chr19	12875627	12875731	NM_013312_exon_3_0_chr19_12875628_r	0	-
chr19	12875812	12875895	NM_013312_exon_4_0_chr19_12875813_r	0	-
chr19	12876503	12876538	NM_013312_exon_5_0_chr19_12876504_r	0	-
chr19	12876642	12876648	NM_013312_exon_6_0_chr19_12876643_r	0	-
chr19	12876740	12876828	NM_013312_exon_7_0_chr19_12876741_r	0	-
chr19	12876916	12877054	NM_013312_exon_8_0_chr19_12876917_r	0	-
chr19	12878208	12878278	NM_013312_exon_9_0_chr19_12878209_r	0	-
chr19	12878629	12878717	NM_013312_exon_10_0_chr19_12878630_r	0	-
chr19	12878826	12878937	NM_013312_exon_11_0_chr19_12878827_r	0	-
chr19	12880694	12880896	NM_013312_exon_12_0_chr19_12880695_r	0	-
chr19	12881745	12881886	NM_013312_exon_13_0_chr19_12881746_r	0	-
chr19	12881972	12882133	NM_013312_exon_14_0_chr19_12881973_r	0	-
chr19	12882210	12882291	NM_013312_exon_15_0_chr19_12882211_r	0	-
chr19	12883003	12883066	NM_013312_exon_16_0_chr19_12883004_r	0	-
chr19	12883426	12883494	NM_013312_exon_17_0_chr19_12883427_r	0	-
chr19	12883593	12883726	NM_013312_exon_18_0_chr19_12883594_r	0	-
chr19	12883807	12883858	NM_013312_exon_19_0_chr19_12883808_r	0	-
chr19	12885482	12885555	NM_013312_exon_20_0_chr19_12885483_r	0	-
chr19	12885625	12885711	NM_013312_exon_21_0_chr19_12885626_r	0	-
chr19	12886218	12886434	NM_013312_exon_22_0_chr19_12886219_r	0	-
chr19	12963073	12963141	NR_106852_exon_0_0_chr19_12963074_f	0	+
chr19	12897941	12898006	NR_049864_exon_0_0_chr19_12897942_f	0	+
chr19	12936290	12936747	NM_001080997_exon_0_0_chr19_12936291_r	0	-
chr19	12937588	12937685	NM_001080997_exon_1_0_chr19_12937589_r	0	-
chr19	12939470	12939581	NM_001080997_exon_2_0_chr19_12939471_r	0	-
chr19	12939682	12939767	NM_001080997_exon_3_0_chr19_12939683_r	0	-
chr19	12940624	12940811	NM_001080997_exon_4_0_chr19_12940625_r	0	-
chr19	12941095	12941230	NM_001080997_exon_5_0_chr19_12941096_r	0	-
chr19	12936290	12936747	NM_001270443_exon_0_0_chr19_12936291_r	0	-
chr19	12937588	12937685	NM_001270443_exon_1_0_chr19_12937589_r	0	-
chr19	12939470	12939581	NM_001270443_exon_2_0_chr19_12939471_r	0	-
chr19	12939682	12939767	NM_001270443_exon_3_0_chr19_12939683_r	0	-
chr19	12940624	12940811	NM_001270443_exon_4_0_chr19_12940625_r	0	-
chr19	12941425	12941489	NM_001270443_exon_5_0_chr19_12941426_r	0	-
chr19	12936290	12936747	NM_001270445_exon_0_0_chr19_12936291_r	0	-
chr19	12937588	12937685	NM_001270445_exon_1_0_chr19_12937589_r	0	-
chr19	12939470	12939581	NM_001270445_exon_2_0_chr19_12939471_r	0	-
chr19	12939682	12939749	NM_001270445_exon_3_0_chr19_12939683_r	0	-
chr19	12940624	12940811	NM_001270445_exon_4_0_chr19_12940625_r	0	-
chr19	12941425	12941489	NM_001270445_exon_5_0_chr19_12941426_r	0	-
chr19	12936290	12936747	NM_001270444_exon_0_0_chr19_12936291_r	0	-
chr19	12937588	12937685	NM_001270444_exon_1_0_chr19_12937589_r	0	-
chr19	12939470	12939581	NM_001270444_exon_2_0_chr19_12939471_r	0	-
chr19	12939682	12939767	NM_001270444_exon_3_0_chr19_12939683_r	0	-
chr19	12940624	12940799	NM_001270444_exon_4_0_chr19_12940625_r	0	-
chr19	12941425	12941489	NM_001270444_exon_5_0_chr19_12941426_r	0	-
chr19	12917427	12917614	NM_006397_exon_0_0_chr19_12917428_f	0	+
chr19	12917821	12917893	NM_006397_exon_1_0_chr19_12917822_f	0	+
chr19	12918019	12918143	NM_006397_exon_2_0_chr19_12918020_f	0	+
chr19	12918232	12918320	NM_006397_exon_3_0_chr19_12918233_f	0	+
chr19	12920884	12921022	NM_006397_exon_4_0_chr19_12920885_f	0	+
chr19	12921130	12921218	NM_006397_exon_5_0_chr19_12921131_f	0	+
chr19	12923896	12924020	NM_006397_exon_6_0_chr19_12923897_f	0	+
chr19	12924141	12924462	NM_006397_exon_7_0_chr19_12924142_f	0	+
chr19	12936290	12936747	NM_001270442_exon_0_0_chr19_12936291_r	0	-
chr19	12937588	12937685	NM_001270442_exon_1_0_chr19_12937589_r	0	-
chr19	12939470	12939581	NM_001270442_exon_2_0_chr19_12939471_r	0	-
chr19	12939682	12939767	NM_001270442_exon_3_0_chr19_12939683_r	0	-
chr19	12940624	12940799	NM_001270442_exon_4_0_chr19_12940625_r	0	-
chr19	12945302	12945390	NM_001270442_exon_5_0_chr19_12945303_r	0	-
chr19	12936290	12936747	NM_001270441_exon_0_0_chr19_12936291_r	0	-
chr19	12937588	12937685	NM_001270441_exon_1_0_chr19_12937589_r	0	-
chr19	12939470	12939581	NM_001270441_exon_2_0_chr19_12939471_r	0	-
chr19	12939682	12939767	NM_001270441_exon_3_0_chr19_12939683_r	0	-
chr19	12940624	12940811	NM_001270441_exon_4_0_chr19_12940625_r	0	-
chr19	12945302	12945390	NM_001270441_exon_5_0_chr19_12945303_r	0	-
chr19	12936290	12937480	NM_001270440_exon_0_0_chr19_12936291_r	0	-
chr19	12937588	12937685	NM_001270440_exon_1_0_chr19_12937589_r	0	-
chr19	12939470	12939581	NM_001270440_exon_2_0_chr19_12939471_r	0	-
chr19	12939682	12939767	NM_001270440_exon_3_0_chr19_12939683_r	0	-
chr19	12940624	12940811	NM_001270440_exon_4_0_chr19_12940625_r	0	-
chr19	12945598	12945660	NM_001270440_exon_5_0_chr19_12945599_r	0	-
chr19	12945896	12946242	NM_001270440_exon_6_0_chr19_12945897_r	0	-
chr19	12907633	12907980	NM_005809_exon_0_0_chr19_12907634_r	0	-
chr19	12910672	12910803	NM_005809_exon_1_0_chr19_12910673_r	0	-
chr19	12910990	12911113	NM_005809_exon_2_0_chr19_12910991_r	0	-
chr19	12911729	12911883	NM_005809_exon_3_0_chr19_12911730_r	0	-
chr19	12911972	12912084	NM_005809_exon_4_0_chr19_12911973_r	0	-
chr19	12912553	12912724	NM_005809_exon_5_0_chr19_12912554_r	0	-
chr19	12902309	12904125	NM_002229_exon_0_0_chr19_12902310_f	0	+
chr19	12863406	12863558	NM_017682_exon_0_0_chr19_12863407_f	0	+
chr19	12864073	12864168	NM_017682_exon_1_0_chr19_12864074_f	0	+
chr19	12865365	12865599	NM_017682_exon_2_0_chr19_12865366_f	0	+
chr19	12865690	12865845	NM_017682_exon_3_0_chr19_12865691_f	0	+
chr19	12866192	12866270	NM_017682_exon_4_0_chr19_12866193_f	0	+
chr19	12866428	12866581	NM_017682_exon_5_0_chr19_12866429_f	0	+
chr19	12866668	12866749	NM_017682_exon_6_0_chr19_12866669_f	0	+
chr19	12866954	12867109	NM_017682_exon_7_0_chr19_12866955_f	0	+
chr19	12868464	12869271	NM_017682_exon_8_0_chr19_12868465_f	0	+
chr19	12936290	12936747	NM_031429_exon_0_0_chr19_12936291_r	0	-
chr19	12937588	12937685	NM_031429_exon_1_0_chr19_12937589_r	0	-
chr19	12939470	12939581	NM_031429_exon_2_0_chr19_12939471_r	0	-
chr19	12939682	12939767	NM_031429_exon_3_0_chr19_12939683_r	0	-
chr19	12940624	12940811	NM_031429_exon_4_0_chr19_12940625_r	0	-
chr19	12945598	12945660	NM_031429_exon_5_0_chr19_12945599_r	0	-
chr19	12945896	12946242	NM_031429_exon_6_0_chr19_12945897_r	0	-
chr19	13001942	13002016	NR_102316_exon_0_0_chr19_13001943_f	0	+
chr19	13002084	13002209	NR_102316_exon_1_0_chr19_13002085_f	0	+
chr19	13002300	13002336	NR_102316_exon_2_0_chr19_13002301_f	0	+
chr19	13002644	13002788	NR_102316_exon_3_0_chr19_13002645_f	0	+
chr19	13003130	13003248	NR_102316_exon_4_0_chr19_13003131_f	0	+
chr19	13004296	13004467	NR_102316_exon_5_0_chr19_13004297_f	0	+
chr19	13006805	13006935	NR_102316_exon_6_0_chr19_13006806_f	0	+
chr19	13007018	13007235	NR_102316_exon_7_0_chr19_13007019_f	0	+
chr19	13007723	13007827	NR_102316_exon_8_0_chr19_13007724_f	0	+
chr19	13008116	13008242	NR_102316_exon_9_0_chr19_13008117_f	0	+
chr19	13008516	13008677	NR_102316_exon_10_0_chr19_13008517_f	0	+
chr19	13010281	13010813	NR_102316_exon_11_0_chr19_13010282_f	0	+
chr19	12995235	12995874	NM_006563_exon_0_0_chr19_12995236_r	0	-
chr19	12996130	12996956	NM_006563_exon_1_0_chr19_12996131_r	0	-
chr19	12997867	12998017	NM_006563_exon_2_0_chr19_12997868_r	0	-
chr19	13056627	13056834	NM_005053_exon_0_0_chr19_13056628_f	0	+
chr19	13058661	13058823	NM_005053_exon_1_0_chr19_13058662_f	0	+
chr19	13058990	13059172	NM_005053_exon_2_0_chr19_13058991_f	0	+
chr19	13059310	13059366	NM_005053_exon_3_0_chr19_13059311_f	0	+
chr19	13059499	13059627	NM_005053_exon_4_0_chr19_13059500_f	0	+
chr19	13059894	13059973	NM_005053_exon_5_0_chr19_13059895_f	0	+
chr19	13060088	13060222	NM_005053_exon_6_0_chr19_13060089_f	0	+
chr19	13063502	13063667	NM_005053_exon_7_0_chr19_13063503_f	0	+
chr19	13063749	13064457	NM_005053_exon_8_0_chr19_13063750_f	0	+
chr19	13049413	13049584	NM_004343_exon_0_0_chr19_13049414_f	0	+
chr19	13049947	13050049	NM_004343_exon_1_0_chr19_13049948_f	0	+
chr19	13050241	13050445	NM_004343_exon_2_0_chr19_13050242_f	0	+
chr19	13050866	13050961	NM_004343_exon_3_0_chr19_13050867_f	0	+
chr19	13051056	13051266	NM_004343_exon_4_0_chr19_13051057_f	0	+
chr19	13051354	13051468	NM_004343_exon_5_0_chr19_13051355_f	0	+
chr19	13051557	13051701	NM_004343_exon_6_0_chr19_13051558_f	0	+
chr19	13054350	13054443	NM_004343_exon_7_0_chr19_13054351_f	0	+
chr19	13054526	13055304	NM_004343_exon_8_0_chr19_13054527_f	0	+
chr19	13051297	13051354	NR_106770_exon_0_0_chr19_13051298_f	0	+
chr19	13001973	13002016	NM_000159_exon_0_0_chr19_13001974_f	0	+
chr19	13002084	13002209	NM_000159_exon_1_0_chr19_13002085_f	0	+
chr19	13002300	13002336	NM_000159_exon_2_0_chr19_13002301_f	0	+
chr19	13002644	13002788	NM_000159_exon_3_0_chr19_13002645_f	0	+
chr19	13002929	13002992	NM_000159_exon_4_0_chr19_13002930_f	0	+
chr19	13004296	13004467	NM_000159_exon_5_0_chr19_13004297_f	0	+
chr19	13006805	13006935	NM_000159_exon_6_0_chr19_13006806_f	0	+
chr19	13007018	13007235	NM_000159_exon_7_0_chr19_13007019_f	0	+
chr19	13007723	13007827	NM_000159_exon_8_0_chr19_13007724_f	0	+
chr19	13008116	13008242	NM_000159_exon_9_0_chr19_13008117_f	0	+
chr19	13008516	13008677	NM_000159_exon_10_0_chr19_13008517_f	0	+
chr19	13010281	13010813	NM_000159_exon_11_0_chr19_13010282_f	0	+
chr19	13033292	13033700	NM_004461_exon_0_0_chr19_13033293_r	0	-
chr19	13034964	13035079	NM_004461_exon_1_0_chr19_13034965_r	0	-
chr19	13035262	13035340	NM_004461_exon_2_0_chr19_13035263_r	0	-
chr19	13035452	13035621	NM_004461_exon_3_0_chr19_13035453_r	0	-
chr19	13035717	13035817	NM_004461_exon_4_0_chr19_13035718_r	0	-
chr19	13035903	13035988	NM_004461_exon_5_0_chr19_13035904_r	0	-
chr19	13039155	13039271	NM_004461_exon_6_0_chr19_13039156_r	0	-
chr19	13039348	13039477	NM_004461_exon_7_0_chr19_13039349_r	0	-
chr19	13039568	13039661	NM_004461_exon_8_0_chr19_13039569_r	0	-
chr19	13041036	13041155	NM_004461_exon_9_0_chr19_13041037_r	0	-
chr19	13041242	13041341	NM_004461_exon_10_0_chr19_13041243_r	0	-
chr19	13041425	13041563	NM_004461_exon_11_0_chr19_13041426_r	0	-
chr19	13044363	13044525	NM_004461_exon_12_0_chr19_13044364_r	0	-
chr19	13056627	13056834	NR_072976_exon_0_0_chr19_13056628_f	0	+
chr19	13058661	13058823	NR_072976_exon_1_0_chr19_13058662_f	0	+
chr19	13058990	13059172	NR_072976_exon_2_0_chr19_13058991_f	0	+
chr19	13059499	13059627	NR_072976_exon_3_0_chr19_13059500_f	0	+
chr19	13059894	13059973	NR_072976_exon_4_0_chr19_13059895_f	0	+
chr19	13060088	13060222	NR_072976_exon_5_0_chr19_13060089_f	0	+
chr19	13063502	13063667	NR_072976_exon_6_0_chr19_13063503_f	0	+
chr19	13063749	13064457	NR_072976_exon_7_0_chr19_13063750_f	0	+
chr19	13001942	13002016	NR_102317_exon_0_0_chr19_13001943_f	0	+
chr19	13002084	13002209	NR_102317_exon_1_0_chr19_13002085_f	0	+
chr19	13002300	13002788	NR_102317_exon_2_0_chr19_13002301_f	0	+
chr19	13002929	13002992	NR_102317_exon_3_0_chr19_13002930_f	0	+
chr19	13004296	13004467	NR_102317_exon_4_0_chr19_13004297_f	0	+
chr19	13006805	13006935	NR_102317_exon_5_0_chr19_13006806_f	0	+
chr19	13007053	13007235	NR_102317_exon_6_0_chr19_13007054_f	0	+
chr19	13007723	13007827	NR_102317_exon_7_0_chr19_13007724_f	0	+
chr19	13008116	13008242	NR_102317_exon_8_0_chr19_13008117_f	0	+
chr19	13008516	13008677	NR_102317_exon_9_0_chr19_13008517_f	0	+
chr19	13010281	13010813	NR_102317_exon_10_0_chr19_13010282_f	0	+
chr19	12986022	12987177	NM_001375_exon_0_0_chr19_12986023_r	0	-
chr19	12989195	12989393	NM_001375_exon_1_0_chr19_12989196_r	0	-
chr19	12989483	12989648	NM_001375_exon_2_0_chr19_12989484_r	0	-
chr19	12991615	12991694	NM_001375_exon_3_0_chr19_12991616_r	0	-
chr19	12991785	12991966	NM_001375_exon_4_0_chr19_12991786_r	0	-
chr19	12992103	12992263	NM_001375_exon_5_0_chr19_12992104_r	0	-
chr19	13080431	13080798	NM_152654_exon_0_0_chr19_13080432_f	0	+
chr19	13084202	13085567	NM_152654_exon_1_0_chr19_13084203_f	0	+
chr19	13064969	13065340	NM_052850_exon_0_0_chr19_13064970_r	0	-
chr19	13067676	13068068	NM_052850_exon_1_0_chr19_13067677_r	0	-
chr19	13001942	13002016	NM_013976_exon_0_0_chr19_13001943_f	0	+
chr19	13002084	13002209	NM_013976_exon_1_0_chr19_13002085_f	0	+
chr19	13002300	13002336	NM_013976_exon_2_0_chr19_13002301_f	0	+
chr19	13002644	13002788	NM_013976_exon_3_0_chr19_13002645_f	0	+
chr19	13002929	13002992	NM_013976_exon_4_0_chr19_13002930_f	0	+
chr19	13004296	13004467	NM_013976_exon_5_0_chr19_13004297_f	0	+
chr19	13006805	13006935	NM_013976_exon_6_0_chr19_13006806_f	0	+
chr19	13007018	13007235	NM_013976_exon_7_0_chr19_13007019_f	0	+
chr19	13007723	13007827	NM_013976_exon_8_0_chr19_13007724_f	0	+
chr19	13008116	13008242	NM_013976_exon_9_0_chr19_13008117_f	0	+
chr19	13008516	13008677	NM_013976_exon_10_0_chr19_13008517_f	0	+
chr19	13010513	13010813	NM_013976_exon_11_0_chr19_13010514_f	0	+
chr19	13056627	13056834	NM_001270363_exon_0_0_chr19_13056628_f	0	+
chr19	13058661	13058823	NM_001270363_exon_1_0_chr19_13058662_f	0	+
chr19	13058990	13059172	NM_001270363_exon_2_0_chr19_13058991_f	0	+
chr19	13059310	13059366	NM_001270363_exon_3_0_chr19_13059311_f	0	+
chr19	13059499	13059627	NM_001270363_exon_4_0_chr19_13059500_f	0	+
chr19	13059894	13059973	NM_001270363_exon_5_0_chr19_13059895_f	0	+
chr19	13060088	13060222	NM_001270363_exon_6_0_chr19_13060089_f	0	+
chr19	13063749	13064457	NM_001270363_exon_7_0_chr19_13063750_f	0	+
chr19	13056627	13056834	NM_001270362_exon_0_0_chr19_13056628_f	0	+
chr19	13058661	13058823	NM_001270362_exon_1_0_chr19_13058662_f	0	+
chr19	13058990	13059172	NM_001270362_exon_2_0_chr19_13058991_f	0	+
chr19	13059310	13059366	NM_001270362_exon_3_0_chr19_13059311_f	0	+
chr19	13059499	13059627	NM_001270362_exon_4_0_chr19_13059500_f	0	+
chr19	13059894	13059973	NM_001270362_exon_5_0_chr19_13059895_f	0	+
chr19	13060091	13060222	NM_001270362_exon_6_0_chr19_13060092_f	0	+
chr19	13063502	13063667	NM_001270362_exon_7_0_chr19_13063503_f	0	+
chr19	13063749	13064457	NM_001270362_exon_8_0_chr19_13063750_f	0	+
chr19	13041335	13041360	NR_149078_exon_0_0_chr19_13041336_f	0	+
chr19	13043783	13043851	NR_149078_exon_1_0_chr19_13043784_f	0	+
chr19	13043962	13044110	NR_149078_exon_2_0_chr19_13043963_f	0	+
chr19	13009893	13010199	NM_001105578_exon_0_0_chr19_13009894_r	0	-
chr19	13010817	13010934	NM_001105578_exon_1_0_chr19_13010818_r	0	-
chr19	13011273	13011462	NM_001105578_exon_2_0_chr19_13011274_r	0	-
chr19	13015305	13015480	NM_001105578_exon_3_0_chr19_13015306_r	0	-
chr19	13029035	13029151	NM_001105578_exon_4_0_chr19_13029036_r	0	-
chr19	13030056	13030086	NM_001105578_exon_5_0_chr19_13030057_r	0	-
chr19	13215713	13215895	NM_001142554_exon_0_0_chr19_13215714_r	0	-
chr19	13216080	13216210	NM_001142554_exon_1_0_chr19_13216081_r	0	-
chr19	13216300	13216420	NM_001142554_exon_2_0_chr19_13216301_r	0	-
chr19	13218387	13218464	NM_001142554_exon_3_0_chr19_13218388_r	0	-
chr19	13218564	13218673	NM_001142554_exon_4_0_chr19_13218565_r	0	-
chr19	13220194	13220280	NM_001142554_exon_5_0_chr19_13220195_r	0	-
chr19	13220363	13220498	NM_001142554_exon_6_0_chr19_13220364_r	0	-
chr19	13220582	13220652	NM_001142554_exon_7_0_chr19_13220583_r	0	-
chr19	13220971	13221120	NM_001142554_exon_8_0_chr19_13220972_r	0	-
chr19	13223518	13223631	NM_001142554_exon_9_0_chr19_13223519_r	0	-
chr19	13223709	13223825	NM_001142554_exon_10_0_chr19_13223710_r	0	-
chr19	13226092	13226280	NM_001142554_exon_11_0_chr19_13226093_r	0	-
chr19	13226439	13226582	NM_001142554_exon_12_0_chr19_13226440_r	0	-
chr19	13226810	13226866	NM_001142554_exon_13_0_chr19_13226811_r	0	-
chr19	13226959	13227471	NM_001142554_exon_14_0_chr19_13226960_r	0	-
chr19	13215713	13215895	NM_001351762_exon_0_0_chr19_13215714_r	0	-
chr19	13216080	13216210	NM_001351762_exon_1_0_chr19_13216081_r	0	-
chr19	13216300	13216420	NM_001351762_exon_2_0_chr19_13216301_r	0	-
chr19	13218387	13218464	NM_001351762_exon_3_0_chr19_13218388_r	0	-
chr19	13218564	13218673	NM_001351762_exon_4_0_chr19_13218565_r	0	-
chr19	13220194	13220280	NM_001351762_exon_5_0_chr19_13220195_r	0	-
chr19	13220363	13220498	NM_001351762_exon_6_0_chr19_13220364_r	0	-
chr19	13220582	13220652	NM_001351762_exon_7_0_chr19_13220583_r	0	-
chr19	13220728	13220815	NM_001351762_exon_8_0_chr19_13220729_r	0	-
chr19	13220971	13221120	NM_001351762_exon_9_0_chr19_13220972_r	0	-
chr19	13223518	13223631	NM_001351762_exon_10_0_chr19_13223519_r	0	-
chr19	13223722	13223825	NM_001351762_exon_11_0_chr19_13223723_r	0	-
chr19	13226092	13226280	NM_001351762_exon_12_0_chr19_13226093_r	0	-
chr19	13226439	13226582	NM_001351762_exon_13_0_chr19_13226440_r	0	-
chr19	13226810	13227245	NM_001351762_exon_14_0_chr19_13226811_r	0	-
chr19	13227466	13227585	NM_001351762_exon_15_0_chr19_13227467_r	0	-
chr19	13215713	13215895	NM_001351760_exon_0_0_chr19_13215714_r	0	-
chr19	13216080	13216210	NM_001351760_exon_1_0_chr19_13216081_r	0	-
chr19	13216300	13216420	NM_001351760_exon_2_0_chr19_13216301_r	0	-
chr19	13218387	13218464	NM_001351760_exon_3_0_chr19_13218388_r	0	-
chr19	13218564	13218673	NM_001351760_exon_4_0_chr19_13218565_r	0	-
chr19	13220194	13220280	NM_001351760_exon_5_0_chr19_13220195_r	0	-
chr19	13220363	13220498	NM_001351760_exon_6_0_chr19_13220364_r	0	-
chr19	13220582	13220652	NM_001351760_exon_7_0_chr19_13220583_r	0	-
chr19	13220971	13221120	NM_001351760_exon_8_0_chr19_13220972_r	0	-
chr19	13223518	13223631	NM_001351760_exon_9_0_chr19_13223519_r	0	-
chr19	13223709	13223825	NM_001351760_exon_10_0_chr19_13223710_r	0	-
chr19	13226092	13226280	NM_001351760_exon_11_0_chr19_13226093_r	0	-
chr19	13226439	13226582	NM_001351760_exon_12_0_chr19_13226440_r	0	-
chr19	13226810	13226866	NM_001351760_exon_13_0_chr19_13226811_r	0	-
chr19	13226959	13227245	NM_001351760_exon_14_0_chr19_13226960_r	0	-
chr19	13227466	13227585	NM_001351760_exon_15_0_chr19_13227467_r	0	-
chr19	13134784	13134848	NM_001271044_exon_0_0_chr19_13134785_f	0	+
chr19	13135834	13136366	NM_001271044_exon_1_0_chr19_13135835_f	0	+
chr19	13183860	13183923	NM_001271044_exon_2_0_chr19_13183861_f	0	+
chr19	13184235	13184310	NM_001271044_exon_3_0_chr19_13184236_f	0	+
chr19	13184719	13184840	NM_001271044_exon_4_0_chr19_13184720_f	0	+
chr19	13186348	13186485	NM_001271044_exon_5_0_chr19_13186349_f	0	+
chr19	13189426	13189549	NM_001271044_exon_6_0_chr19_13189427_f	0	+
chr19	13192493	13192669	NM_001271044_exon_7_0_chr19_13192494_f	0	+
chr19	13201112	13201204	NM_001271044_exon_8_0_chr19_13201113_f	0	+
chr19	13205448	13209610	NM_001271044_exon_9_0_chr19_13205449_f	0	+
chr19	13135394	13135498	NM_001271043_exon_0_0_chr19_13135395_f	0	+
chr19	13135834	13136366	NM_001271043_exon_1_0_chr19_13135835_f	0	+
chr19	13183860	13183923	NM_001271043_exon_2_0_chr19_13183861_f	0	+
chr19	13184235	13184310	NM_001271043_exon_3_0_chr19_13184236_f	0	+
chr19	13184719	13184840	NM_001271043_exon_4_0_chr19_13184720_f	0	+
chr19	13186348	13186485	NM_001271043_exon_5_0_chr19_13186349_f	0	+
chr19	13189426	13189549	NM_001271043_exon_6_0_chr19_13189427_f	0	+
chr19	13192493	13192669	NM_001271043_exon_7_0_chr19_13192494_f	0	+
chr19	13198802	13198950	NM_001271043_exon_8_0_chr19_13198803_f	0	+
chr19	13201112	13201204	NM_001271043_exon_9_0_chr19_13201113_f	0	+
chr19	13205448	13209610	NM_001271043_exon_10_0_chr19_13205449_f	0	+
chr19	13215713	13215895	NM_017722_exon_0_0_chr19_13215714_r	0	-
chr19	13216080	13216210	NM_017722_exon_1_0_chr19_13216081_r	0	-
chr19	13216300	13216420	NM_017722_exon_2_0_chr19_13216301_r	0	-
chr19	13218387	13218464	NM_017722_exon_3_0_chr19_13218388_r	0	-
chr19	13218564	13218673	NM_017722_exon_4_0_chr19_13218565_r	0	-
chr19	13220194	13220280	NM_017722_exon_5_0_chr19_13220195_r	0	-
chr19	13220363	13220498	NM_017722_exon_6_0_chr19_13220364_r	0	-
chr19	13220582	13220652	NM_017722_exon_7_0_chr19_13220583_r	0	-
chr19	13220728	13220815	NM_017722_exon_8_0_chr19_13220729_r	0	-
chr19	13220971	13221120	NM_017722_exon_9_0_chr19_13220972_r	0	-
chr19	13223518	13223631	NM_017722_exon_10_0_chr19_13223519_r	0	-
chr19	13223709	13223825	NM_017722_exon_11_0_chr19_13223710_r	0	-
chr19	13226092	13226280	NM_017722_exon_12_0_chr19_13226093_r	0	-
chr19	13226439	13226582	NM_017722_exon_13_0_chr19_13226440_r	0	-
chr19	13226810	13226866	NM_017722_exon_14_0_chr19_13226811_r	0	-
chr19	13226959	13227471	NM_017722_exon_15_0_chr19_13226960_r	0	-
chr19	13215713	13215895	NM_001351761_exon_0_0_chr19_13215714_r	0	-
chr19	13216080	13216210	NM_001351761_exon_1_0_chr19_13216081_r	0	-
chr19	13216300	13216420	NM_001351761_exon_2_0_chr19_13216301_r	0	-
chr19	13218387	13218464	NM_001351761_exon_3_0_chr19_13218388_r	0	-
chr19	13218564	13218673	NM_001351761_exon_4_0_chr19_13218565_r	0	-
chr19	13220194	13220280	NM_001351761_exon_5_0_chr19_13220195_r	0	-
chr19	13220363	13220498	NM_001351761_exon_6_0_chr19_13220364_r	0	-
chr19	13220582	13220652	NM_001351761_exon_7_0_chr19_13220583_r	0	-
chr19	13220728	13220815	NM_001351761_exon_8_0_chr19_13220729_r	0	-
chr19	13220971	13221120	NM_001351761_exon_9_0_chr19_13220972_r	0	-
chr19	13223518	13223631	NM_001351761_exon_10_0_chr19_13223519_r	0	-
chr19	13223709	13223825	NM_001351761_exon_11_0_chr19_13223710_r	0	-
chr19	13226092	13226280	NM_001351761_exon_12_0_chr19_13226093_r	0	-
chr19	13226439	13226582	NM_001351761_exon_13_0_chr19_13226440_r	0	-
chr19	13226810	13226866	NM_001351761_exon_14_0_chr19_13226811_r	0	-
chr19	13226959	13227154	NM_001351761_exon_15_0_chr19_13226960_r	0	-
chr19	13227466	13227585	NM_001351761_exon_16_0_chr19_13227467_r	0	-
chr19	13209841	13210548	NM_005583_exon_0_0_chr19_13209842_r	0	-
chr19	13211470	13211562	NM_005583_exon_1_0_chr19_13211471_r	0	-
chr19	13211650	13212009	NM_005583_exon_2_0_chr19_13211651_r	0	-
chr19	13213344	13213974	NM_005583_exon_3_0_chr19_13213345_r	0	-
chr19	13215713	13215895	NM_001136035_exon_0_0_chr19_13215714_r	0	-
chr19	13216080	13216210	NM_001136035_exon_1_0_chr19_13216081_r	0	-
chr19	13216300	13216420	NM_001136035_exon_2_0_chr19_13216301_r	0	-
chr19	13218387	13218464	NM_001136035_exon_3_0_chr19_13218388_r	0	-
chr19	13218564	13218673	NM_001136035_exon_4_0_chr19_13218565_r	0	-
chr19	13220194	13220280	NM_001136035_exon_5_0_chr19_13220195_r	0	-
chr19	13220363	13220498	NM_001136035_exon_6_0_chr19_13220364_r	0	-
chr19	13220582	13220652	NM_001136035_exon_7_0_chr19_13220583_r	0	-
chr19	13220728	13220815	NM_001136035_exon_8_0_chr19_13220729_r	0	-
chr19	13220971	13221120	NM_001136035_exon_9_0_chr19_13220972_r	0	-
chr19	13223518	13223631	NM_001136035_exon_10_0_chr19_13223519_r	0	-
chr19	13223709	13223825	NM_001136035_exon_11_0_chr19_13223710_r	0	-
chr19	13226092	13226280	NM_001136035_exon_12_0_chr19_13226093_r	0	-
chr19	13226439	13226582	NM_001136035_exon_13_0_chr19_13226440_r	0	-
chr19	13226810	13226866	NM_001136035_exon_14_0_chr19_13226811_r	0	-
chr19	13226959	13227245	NM_001136035_exon_15_0_chr19_13226960_r	0	-
chr19	13227466	13227585	NM_001136035_exon_16_0_chr19_13227467_r	0	-
chr19	13135392	13135496	NM_001365983_exon_0_0_chr19_13135393_f	0	+
chr19	13135834	13136366	NM_001365983_exon_1_0_chr19_13135835_f	0	+
chr19	13183860	13183923	NM_001365983_exon_2_0_chr19_13183861_f	0	+
chr19	13184235	13184310	NM_001365983_exon_3_0_chr19_13184236_f	0	+
chr19	13184719	13184840	NM_001365983_exon_4_0_chr19_13184720_f	0	+
chr19	13186348	13186485	NM_001365983_exon_5_0_chr19_13186349_f	0	+
chr19	13189426	13189549	NM_001365983_exon_6_0_chr19_13189427_f	0	+
chr19	13192493	13192669	NM_001365983_exon_7_0_chr19_13192494_f	0	+
chr19	13201112	13201204	NM_001365983_exon_8_0_chr19_13201113_f	0	+
chr19	13205448	13209610	NM_001365983_exon_9_0_chr19_13205449_f	0	+
chr19	13135592	13136366	NM_001365984_exon_0_0_chr19_13135593_f	0	+
chr19	13183860	13183923	NM_001365984_exon_1_0_chr19_13183861_f	0	+
chr19	13184235	13184310	NM_001365984_exon_2_0_chr19_13184236_f	0	+
chr19	13184719	13184840	NM_001365984_exon_3_0_chr19_13184720_f	0	+
chr19	13186348	13186485	NM_001365984_exon_4_0_chr19_13186349_f	0	+
chr19	13189426	13189549	NM_001365984_exon_5_0_chr19_13189427_f	0	+
chr19	13192493	13192669	NM_001365984_exon_6_0_chr19_13192494_f	0	+
chr19	13198802	13198950	NM_001365984_exon_7_0_chr19_13198803_f	0	+
chr19	13201112	13201204	NM_001365984_exon_8_0_chr19_13201113_f	0	+
chr19	13205448	13209610	NM_001365984_exon_9_0_chr19_13205449_f	0	+
chr19	13135592	13136366	NM_001365985_exon_0_0_chr19_13135593_f	0	+
chr19	13183860	13183923	NM_001365985_exon_1_0_chr19_13183861_f	0	+
chr19	13184235	13184310	NM_001365985_exon_2_0_chr19_13184236_f	0	+
chr19	13184719	13184840	NM_001365985_exon_3_0_chr19_13184720_f	0	+
chr19	13186348	13186485	NM_001365985_exon_4_0_chr19_13186349_f	0	+
chr19	13189426	13189549	NM_001365985_exon_5_0_chr19_13189427_f	0	+
chr19	13192493	13192669	NM_001365985_exon_6_0_chr19_13192494_f	0	+
chr19	13201112	13201204	NM_001365985_exon_7_0_chr19_13201113_f	0	+
chr19	13205448	13209610	NM_001365985_exon_8_0_chr19_13205449_f	0	+
chr19	13254871	13255300	NM_001271611_exon_0_0_chr19_13254872_r	0	-
chr19	13255390	13255485	NM_001271611_exon_1_0_chr19_13255391_r	0	-
chr19	13255577	13255684	NM_001271611_exon_2_0_chr19_13255578_r	0	-
chr19	13256101	13256194	NM_001271611_exon_3_0_chr19_13256102_r	0	-
chr19	13260381	13260407	NM_001271611_exon_4_0_chr19_13260382_r	0	-
chr19	13260541	13260711	NM_001271611_exon_5_0_chr19_13260542_r	0	-
chr19	13260952	13261188	NM_001271611_exon_6_0_chr19_13260953_r	0	-
chr19	13254871	13255485	NM_001271610_exon_0_0_chr19_13254872_r	0	-
chr19	13255577	13255684	NM_001271610_exon_1_0_chr19_13255578_r	0	-
chr19	13256101	13256209	NM_001271610_exon_2_0_chr19_13256102_r	0	-
chr19	13259842	13259905	NM_001271610_exon_3_0_chr19_13259843_r	0	-
chr19	13260312	13260407	NM_001271610_exon_4_0_chr19_13260313_r	0	-
chr19	13260541	13260711	NM_001271610_exon_5_0_chr19_13260542_r	0	-
chr19	13260952	13261188	NM_001271610_exon_6_0_chr19_13260953_r	0	-
chr19	13254871	13255300	NM_001271609_exon_0_0_chr19_13254872_r	0	-
chr19	13255390	13255485	NM_001271609_exon_1_0_chr19_13255391_r	0	-
chr19	13255581	13255684	NM_001271609_exon_2_0_chr19_13255582_r	0	-
chr19	13256101	13256209	NM_001271609_exon_3_0_chr19_13256102_r	0	-
chr19	13259842	13259905	NM_001271609_exon_4_0_chr19_13259843_r	0	-
chr19	13260312	13260407	NM_001271609_exon_5_0_chr19_13260313_r	0	-
chr19	13260541	13260711	NM_001271609_exon_6_0_chr19_13260542_r	0	-
chr19	13260952	13261188	NM_001271609_exon_7_0_chr19_13260953_r	0	-
chr19	13254871	13255300	NM_003765_exon_0_0_chr19_13254872_r	0	-
chr19	13255390	13255485	NM_003765_exon_1_0_chr19_13255391_r	0	-
chr19	13255577	13255684	NM_003765_exon_2_0_chr19_13255578_r	0	-
chr19	13256101	13256209	NM_003765_exon_3_0_chr19_13256102_r	0	-
chr19	13259842	13259905	NM_003765_exon_4_0_chr19_13259843_r	0	-
chr19	13260312	13260407	NM_003765_exon_5_0_chr19_13260313_r	0	-
chr19	13260541	13260711	NM_003765_exon_6_0_chr19_13260542_r	0	-
chr19	13260952	13261189	NM_003765_exon_7_0_chr19_13260953_r	0	-
chr19	13261281	13261366	NM_004907_exon_0_0_chr19_13261282_f	0	+
chr19	13263757	13265718	NM_004907_exon_1_0_chr19_13263758_f	0	+
chr19	13842573	13842745	NM_001320567_exon_0_0_chr19_13842574_f	0	+
chr19	13842988	13843099	NM_001320567_exon_1_0_chr19_13842989_f	0	+
chr19	13862421	13862625	NM_001320567_exon_2_0_chr19_13862422_f	0	+
chr19	13865102	13865156	NM_001320567_exon_3_0_chr19_13865103_f	0	+
chr19	13867010	13867093	NM_001320567_exon_4_0_chr19_13867011_f	0	+
chr19	13868231	13868287	NM_001320567_exon_5_0_chr19_13868232_f	0	+
chr19	13868599	13868660	NM_001320567_exon_6_0_chr19_13868600_f	0	+
chr19	13869681	13870086	NM_001320567_exon_7_0_chr19_13869682_f	0	+
chr19	13873112	13873251	NM_001320567_exon_8_0_chr19_13873113_f	0	+
chr19	13873403	13874112	NM_001320567_exon_9_0_chr19_13873404_f	0	+
chr19	13842573	13842882	NM_001320566_exon_0_0_chr19_13842574_f	0	+
chr19	13842988	13843099	NM_001320566_exon_1_0_chr19_13842989_f	0	+
chr19	13862421	13862625	NM_001320566_exon_2_0_chr19_13862422_f	0	+
chr19	13865102	13865156	NM_001320566_exon_3_0_chr19_13865103_f	0	+
chr19	13867010	13867093	NM_001320566_exon_4_0_chr19_13867011_f	0	+
chr19	13868231	13868287	NM_001320566_exon_5_0_chr19_13868232_f	0	+
chr19	13868599	13868660	NM_001320566_exon_6_0_chr19_13868600_f	0	+
chr19	13869681	13870086	NM_001320566_exon_7_0_chr19_13869682_f	0	+
chr19	13873112	13873251	NM_001320566_exon_8_0_chr19_13873113_f	0	+
chr19	13873403	13874112	NM_001320566_exon_9_0_chr19_13873404_f	0	+
chr19	13842573	13842764	NM_001320565_exon_0_0_chr19_13842574_f	0	+
chr19	13842988	13843099	NM_001320565_exon_1_0_chr19_13842989_f	0	+
chr19	13862421	13862625	NM_001320565_exon_2_0_chr19_13862422_f	0	+
chr19	13865102	13865156	NM_001320565_exon_3_0_chr19_13865103_f	0	+
chr19	13867010	13867093	NM_001320565_exon_4_0_chr19_13867011_f	0	+
chr19	13868231	13868287	NM_001320565_exon_5_0_chr19_13868232_f	0	+
chr19	13868599	13868660	NM_001320565_exon_6_0_chr19_13868600_f	0	+
chr19	13869681	13869824	NM_001320565_exon_7_0_chr19_13869682_f	0	+
chr19	13869913	13870086	NM_001320565_exon_8_0_chr19_13869914_f	0	+
chr19	13873112	13873251	NM_001320565_exon_9_0_chr19_13873113_f	0	+
chr19	13873403	13874112	NM_001320565_exon_10_0_chr19_13873404_f	0	+
chr19	13842573	13842882	NM_001320564_exon_0_0_chr19_13842574_f	0	+
chr19	13842988	13843099	NM_001320564_exon_1_0_chr19_13842989_f	0	+
chr19	13862421	13862625	NM_001320564_exon_2_0_chr19_13862422_f	0	+
chr19	13865102	13865156	NM_001320564_exon_3_0_chr19_13865103_f	0	+
chr19	13867010	13867093	NM_001320564_exon_4_0_chr19_13867011_f	0	+
chr19	13868231	13868287	NM_001320564_exon_5_0_chr19_13868232_f	0	+
chr19	13868599	13868660	NM_001320564_exon_6_0_chr19_13868600_f	0	+
chr19	13869681	13869824	NM_001320564_exon_7_0_chr19_13869682_f	0	+
chr19	13869913	13870086	NM_001320564_exon_8_0_chr19_13869914_f	0	+
chr19	13873112	13873251	NM_001320564_exon_9_0_chr19_13873113_f	0	+
chr19	13873403	13874112	NM_001320564_exon_10_0_chr19_13873404_f	0	+
chr19	13858676	13858768	NM_001320568_exon_0_0_chr19_13858677_f	0	+
chr19	13862421	13862625	NM_001320568_exon_1_0_chr19_13862422_f	0	+
chr19	13865102	13865156	NM_001320568_exon_2_0_chr19_13865103_f	0	+
chr19	13867010	13867093	NM_001320568_exon_3_0_chr19_13867011_f	0	+
chr19	13868231	13868287	NM_001320568_exon_4_0_chr19_13868232_f	0	+
chr19	13868599	13868660	NM_001320568_exon_5_0_chr19_13868600_f	0	+
chr19	13869681	13870086	NM_001320568_exon_6_0_chr19_13869682_f	0	+
chr19	13873112	13873251	NM_001320568_exon_7_0_chr19_13873113_f	0	+
chr19	13873403	13874112	NM_001320568_exon_8_0_chr19_13873404_f	0	+
chr19	13858676	13858768	NM_001320569_exon_0_0_chr19_13858677_f	0	+
chr19	13865102	13865156	NM_001320569_exon_1_0_chr19_13865103_f	0	+
chr19	13867010	13867093	NM_001320569_exon_2_0_chr19_13867011_f	0	+
chr19	13868231	13868287	NM_001320569_exon_3_0_chr19_13868232_f	0	+
chr19	13868599	13868660	NM_001320569_exon_4_0_chr19_13868600_f	0	+
chr19	13869681	13869824	NM_001320569_exon_5_0_chr19_13869682_f	0	+
chr19	13869913	13870086	NM_001320569_exon_6_0_chr19_13869914_f	0	+
chr19	13873112	13873251	NM_001320569_exon_7_0_chr19_13873113_f	0	+
chr19	13873403	13874112	NM_001320569_exon_8_0_chr19_13873404_f	0	+
chr19	13875327	13875534	NM_032285_exon_0_0_chr19_13875328_f	0	+
chr19	13875684	13875923	NM_032285_exon_1_0_chr19_13875685_f	0	+
chr19	13879172	13879261	NM_032285_exon_2_0_chr19_13879173_f	0	+
chr19	13879428	13879551	NM_032285_exon_3_0_chr19_13879429_f	0	+
chr19	13879637	13879862	NM_032285_exon_4_0_chr19_13879638_f	0	+
chr19	13882934	13885096	NM_032285_exon_5_0_chr19_13882935_f	0	+
chr19	13875327	13875534	NM_001329572_exon_0_0_chr19_13875328_f	0	+
chr19	13875684	13875923	NM_001329572_exon_1_0_chr19_13875685_f	0	+
chr19	13879172	13879261	NM_001329572_exon_2_0_chr19_13879173_f	0	+
chr19	13879374	13879551	NM_001329572_exon_3_0_chr19_13879375_f	0	+
chr19	13879637	13879862	NM_001329572_exon_4_0_chr19_13879638_f	0	+
chr19	13882934	13885096	NM_001329572_exon_5_0_chr19_13882935_f	0	+
chr19	13875327	13875534	NR_138051_exon_0_0_chr19_13875328_f	0	+
chr19	13875684	13875923	NR_138051_exon_1_0_chr19_13875685_f	0	+
chr19	13876767	13876879	NR_138051_exon_2_0_chr19_13876768_f	0	+
chr19	13879172	13879261	NR_138051_exon_3_0_chr19_13879173_f	0	+
chr19	13879374	13879551	NR_138051_exon_4_0_chr19_13879375_f	0	+
chr19	13879637	13879862	NR_138051_exon_5_0_chr19_13879638_f	0	+
chr19	13882934	13885096	NR_138051_exon_6_0_chr19_13882935_f	0	+
chr19	13885256	13885388	NM_014047_exon_0_0_chr19_13885257_f	0	+
chr19	13885465	13885521	NM_014047_exon_1_0_chr19_13885466_f	0	+
chr19	13888865	13889586	NM_014047_exon_2_0_chr19_13888866_f	0	+
chr19	13858708	13858768	NM_030818_exon_0_0_chr19_13858709_f	0	+
chr19	13862421	13862625	NM_030818_exon_1_0_chr19_13862422_f	0	+
chr19	13865102	13865156	NM_030818_exon_2_0_chr19_13865103_f	0	+
chr19	13867010	13867093	NM_030818_exon_3_0_chr19_13867011_f	0	+
chr19	13868231	13868287	NM_030818_exon_4_0_chr19_13868232_f	0	+
chr19	13868599	13868660	NM_030818_exon_5_0_chr19_13868600_f	0	+
chr19	13869681	13869824	NM_030818_exon_6_0_chr19_13869682_f	0	+
chr19	13869913	13870086	NM_030818_exon_7_0_chr19_13869914_f	0	+
chr19	13873112	13873251	NM_030818_exon_8_0_chr19_13873113_f	0	+
chr19	13873403	13874103	NM_030818_exon_9_0_chr19_13873404_f	0	+
chr19	13842573	13842894	NM_001320561_exon_0_0_chr19_13842574_f	0	+
chr19	13842988	13843099	NM_001320561_exon_1_0_chr19_13842989_f	0	+
chr19	13862421	13862625	NM_001320561_exon_2_0_chr19_13862422_f	0	+
chr19	13865102	13865156	NM_001320561_exon_3_0_chr19_13865103_f	0	+
chr19	13867010	13867093	NM_001320561_exon_4_0_chr19_13867011_f	0	+
chr19	13868231	13868287	NM_001320561_exon_5_0_chr19_13868232_f	0	+
chr19	13868599	13868660	NM_001320561_exon_6_0_chr19_13868600_f	0	+
chr19	13869681	13869824	NM_001320561_exon_7_0_chr19_13869682_f	0	+
chr19	13869913	13870086	NM_001320561_exon_8_0_chr19_13869914_f	0	+
chr19	13873112	13873251	NM_001320561_exon_9_0_chr19_13873113_f	0	+
chr19	13873403	13874112	NM_001320561_exon_10_0_chr19_13873404_f	0	+
chr19	13875327	13875534	NM_001031727_exon_0_0_chr19_13875328_f	0	+
chr19	13875684	13875923	NM_001031727_exon_1_0_chr19_13875685_f	0	+
chr19	13876767	13876943	NM_001031727_exon_2_0_chr19_13876768_f	0	+
chr19	13879374	13879551	NM_001031727_exon_3_0_chr19_13879375_f	0	+
chr19	13879637	13879862	NM_001031727_exon_4_0_chr19_13879638_f	0	+
chr19	13882934	13885096	NM_001031727_exon_5_0_chr19_13882935_f	0	+
chr19	13985512	13985622	NR_029613_exon_0_0_chr19_13985513_f	0	+
chr19	13947400	13947473	NR_029495_exon_0_0_chr19_13947401_r	0	-
chr19	13985688	13985825	NR_030179_exon_0_0_chr19_13985689_f	0	+
chr19	13988062	13988579	NM_001098622_exon_0_0_chr19_13988063_f	0	+
chr19	13991255	13991571	NM_001098622_exon_1_0_chr19_13991256_f	0	+
chr19	13976127	13976251	NR_146096_exon_0_0_chr19_13976128_f	0	+
chr19	13988481	13988579	NR_146096_exon_1_0_chr19_13988482_f	0	+
chr19	13991255	13991571	NR_146096_exon_2_0_chr19_13991256_f	0	+
chr19	13972876	13973008	NR_146095_exon_0_0_chr19_13972877_f	0	+
chr19	13991255	13991571	NR_146095_exon_1_0_chr19_13991256_f	0	+
chr19	13993160	13993765	NM_001345848_exon_0_0_chr19_13993161_r	0	-
chr19	13994120	13994213	NM_001345848_exon_1_0_chr19_13994121_r	0	-
chr19	13996773	13996868	NM_001345848_exon_2_0_chr19_13996774_r	0	-
chr19	14003598	14003703	NM_001345848_exon_3_0_chr19_14003599_r	0	-
chr19	14003954	14004036	NM_001345848_exon_4_0_chr19_14003955_r	0	-
chr19	14006184	14006359	NM_001345848_exon_5_0_chr19_14006185_r	0	-
chr19	14015674	14015726	NM_001345848_exon_6_0_chr19_14015675_r	0	-
chr19	14016527	14016978	NM_001345848_exon_7_0_chr19_14016528_r	0	-
chr19	13976127	13976251	NR_146097_exon_0_0_chr19_13976128_f	0	+
chr19	13991255	13991571	NR_146097_exon_1_0_chr19_13991256_f	0	+
chr19	13993160	13993765	NM_001345843_exon_0_0_chr19_13993161_r	0	-
chr19	13994120	13994213	NM_001345843_exon_1_0_chr19_13994121_r	0	-
chr19	13996773	13996868	NM_001345843_exon_2_0_chr19_13996774_r	0	-
chr19	14000000	14001275	NM_001345843_exon_3_0_chr19_14000001_r	0	-
chr19	14003598	14003703	NM_001345843_exon_4_0_chr19_14003599_r	0	-
chr19	14003954	14004036	NM_001345843_exon_5_0_chr19_14003955_r	0	-
chr19	14006184	14006359	NM_001345843_exon_6_0_chr19_14006185_r	0	-
chr19	14015674	14015726	NM_001345843_exon_7_0_chr19_14015675_r	0	-
chr19	14016527	14016978	NM_001345843_exon_8_0_chr19_14016528_r	0	-
chr19	13993160	13993765	NM_001345844_exon_0_0_chr19_13993161_r	0	-
chr19	13996773	13996868	NM_001345844_exon_1_0_chr19_13996774_r	0	-
chr19	14000000	14001275	NM_001345844_exon_2_0_chr19_14000001_r	0	-
chr19	14003598	14003703	NM_001345844_exon_3_0_chr19_14003599_r	0	-
chr19	14003954	14004036	NM_001345844_exon_4_0_chr19_14003955_r	0	-
chr19	14006184	14006359	NM_001345844_exon_5_0_chr19_14006185_r	0	-
chr19	14015674	14015726	NM_001345844_exon_6_0_chr19_14015675_r	0	-
chr19	14016527	14016978	NM_001345844_exon_7_0_chr19_14016528_r	0	-
chr19	13947100	13947173	NR_029497_exon_0_0_chr19_13947101_r	0	-
chr19	13906273	13906615	NM_023072_exon_0_0_chr19_13906274_f	0	+
chr19	13910533	13910735	NM_023072_exon_1_0_chr19_13910534_f	0	+
chr19	13915605	13915962	NM_023072_exon_2_0_chr19_13915606_f	0	+
chr19	13919649	13919798	NM_023072_exon_3_0_chr19_13919650_f	0	+
chr19	13919883	13920034	NM_023072_exon_4_0_chr19_13919884_f	0	+
chr19	13923810	13923978	NM_023072_exon_5_0_chr19_13923811_f	0	+
chr19	13928029	13928167	NM_023072_exon_6_0_chr19_13928030_f	0	+
chr19	13928535	13928790	NM_023072_exon_7_0_chr19_13928536_f	0	+
chr19	13930170	13930306	NM_023072_exon_8_0_chr19_13930171_f	0	+
chr19	13934159	13934314	NM_023072_exon_9_0_chr19_13934160_f	0	+
chr19	13936363	13936527	NM_023072_exon_10_0_chr19_13936364_f	0	+
chr19	13939458	13939540	NM_023072_exon_11_0_chr19_13939459_f	0	+
chr19	13941004	13943044	NM_023072_exon_12_0_chr19_13941005_f	0	+
chr19	13993160	13993765	NM_024323_exon_0_0_chr19_13993161_r	0	-
chr19	13996773	13996868	NM_024323_exon_1_0_chr19_13996774_r	0	-
chr19	14000000	14001275	NM_024323_exon_2_0_chr19_14000001_r	0	-
chr19	14003598	14003703	NM_024323_exon_3_0_chr19_14003599_r	0	-
chr19	14003954	14004036	NM_024323_exon_4_0_chr19_14003955_r	0	-
chr19	14006184	14006359	NM_024323_exon_5_0_chr19_14006185_r	0	-
chr19	14015674	14015726	NM_024323_exon_6_0_chr19_14015675_r	0	-
chr19	14016871	14016978	NM_024323_exon_7_0_chr19_14016872_r	0	-
chr19	13947253	13947331	NR_029501_exon_0_0_chr19_13947254_r	0	-
chr19	13993160	13993765	NM_001345847_exon_0_0_chr19_13993161_r	0	-
chr19	13996773	13996868	NM_001345847_exon_1_0_chr19_13996774_r	0	-
chr19	14000000	14001275	NM_001345847_exon_2_0_chr19_14000001_r	0	-
chr19	14003598	14003703	NM_001345847_exon_3_0_chr19_14003599_r	0	-
chr19	14003954	14004036	NM_001345847_exon_4_0_chr19_14003955_r	0	-
chr19	14015674	14015726	NM_001345847_exon_5_0_chr19_14015675_r	0	-
chr19	14016527	14016978	NM_001345847_exon_6_0_chr19_14016528_r	0	-
chr19	13993160	13993765	NM_001345846_exon_0_0_chr19_13993161_r	0	-
chr19	13994120	13994213	NM_001345846_exon_1_0_chr19_13994121_r	0	-
chr19	13996773	13996868	NM_001345846_exon_2_0_chr19_13996774_r	0	-
chr19	14000000	14001275	NM_001345846_exon_3_0_chr19_14000001_r	0	-
chr19	14003598	14003703	NM_001345846_exon_4_0_chr19_14003599_r	0	-
chr19	14003954	14004036	NM_001345846_exon_5_0_chr19_14003955_r	0	-
chr19	14015674	14015726	NM_001345846_exon_6_0_chr19_14015675_r	0	-
chr19	14016527	14016978	NM_001345846_exon_7_0_chr19_14016528_r	0	-
chr19	13945329	13953732	NR_036515_exon_0_0_chr19_13945330_r	0	-
chr19	14072341	14073676	NM_002918_exon_0_0_chr19_14072342_r	0	-
chr19	14073805	14073851	NM_002918_exon_1_0_chr19_14073806_r	0	-
chr19	14073933	14074087	NM_002918_exon_2_0_chr19_14073934_r	0	-
chr19	14074349	14074558	NM_002918_exon_3_0_chr19_14074350_r	0	-
chr19	14074669	14074819	NM_002918_exon_4_0_chr19_14074670_r	0	-
chr19	14076260	14076358	NM_002918_exon_5_0_chr19_14076261_r	0	-
chr19	14076437	14076589	NM_002918_exon_6_0_chr19_14076438_r	0	-
chr19	14077232	14077342	NM_002918_exon_7_0_chr19_14077233_r	0	-
chr19	14077444	14077563	NM_002918_exon_8_0_chr19_14077445_r	0	-
chr19	14079376	14079492	NM_002918_exon_9_0_chr19_14079377_r	0	-
chr19	14079586	14079706	NM_002918_exon_10_0_chr19_14079587_r	0	-
chr19	14080805	14080987	NM_002918_exon_11_0_chr19_14080806_r	0	-
chr19	14083554	14083939	NM_002918_exon_12_0_chr19_14083555_r	0	-
chr19	14088803	14088898	NM_002918_exon_13_0_chr19_14088804_r	0	-
chr19	14090258	14090354	NM_002918_exon_14_0_chr19_14090259_r	0	-
chr19	14091384	14091501	NM_002918_exon_15_0_chr19_14091385_r	0	-
chr19	14092932	14093040	NM_002918_exon_16_0_chr19_14092933_r	0	-
chr19	14093998	14094082	NM_002918_exon_17_0_chr19_14093999_r	0	-
chr19	14094297	14094407	NM_002918_exon_18_0_chr19_14094298_r	0	-
chr19	14104336	14104707	NM_002918_exon_19_0_chr19_14104337_r	0	-
chr19	14116914	14117134	NM_002918_exon_20_0_chr19_14116915_r	0	-
chr19	14138959	14139206	NM_001311197_exon_0_0_chr19_14138960_f	0	+
chr19	14141056	14141168	NM_001311197_exon_1_0_chr19_14141057_f	0	+
chr19	14141521	14142370	NM_001311197_exon_2_0_chr19_14141522_f	0	+
chr19	14041999	14044268	NM_001146255_exon_0_0_chr19_14042000_r	0	-
chr19	14044690	14044806	NM_001146255_exon_1_0_chr19_14044691_r	0	-
chr19	14046792	14046857	NM_001146255_exon_2_0_chr19_14046793_r	0	-
chr19	14047179	14047273	NM_001146255_exon_3_0_chr19_14047180_r	0	-
chr19	14048597	14048819	NM_001146255_exon_4_0_chr19_14048598_r	0	-
chr19	14063930	14064204	NM_001146255_exon_5_0_chr19_14063931_r	0	-
chr19	14041999	14044268	NM_001146254_exon_0_0_chr19_14042000_r	0	-
chr19	14044690	14044806	NM_001146254_exon_1_0_chr19_14044691_r	0	-
chr19	14045066	14045223	NM_001146254_exon_2_0_chr19_14045067_r	0	-
chr19	14046533	14046643	NM_001146254_exon_3_0_chr19_14046534_r	0	-
chr19	14046792	14046857	NM_001146254_exon_4_0_chr19_14046793_r	0	-
chr19	14047179	14047273	NM_001146254_exon_5_0_chr19_14047180_r	0	-
chr19	14048597	14048819	NM_001146254_exon_6_0_chr19_14048598_r	0	-
chr19	14063930	14064204	NM_001146254_exon_7_0_chr19_14063931_r	0	-
chr19	14063285	14063456	NM_138353_exon_0_0_chr19_14063286_f	0	+
chr19	14065151	14065249	NM_138353_exon_1_0_chr19_14065152_f	0	+
chr19	14065337	14065473	NM_138353_exon_2_0_chr19_14065338_f	0	+
chr19	14066723	14066830	NM_138353_exon_3_0_chr19_14066724_f	0	+
chr19	14066934	14067074	NM_138353_exon_4_0_chr19_14066935_f	0	+
chr19	14067163	14067334	NM_138353_exon_5_0_chr19_14067164_f	0	+
chr19	14069856	14070291	NM_138353_exon_6_0_chr19_14069857_f	0	+
chr19	14070393	14070485	NM_138353_exon_7_0_chr19_14070394_f	0	+
chr19	14070578	14070707	NM_138353_exon_8_0_chr19_14070579_f	0	+
chr19	14070795	14070881	NM_138353_exon_9_0_chr19_14070796_f	0	+
chr19	14071098	14071203	NM_138353_exon_10_0_chr19_14071099_f	0	+
chr19	14071276	14071392	NM_138353_exon_11_0_chr19_14071277_f	0	+
chr19	14071751	14072261	NM_138353_exon_12_0_chr19_14071752_f	0	+
chr19	14041999	14044268	NM_024825_exon_0_0_chr19_14042000_r	0	-
chr19	14044690	14044806	NM_024825_exon_1_0_chr19_14044691_r	0	-
chr19	14045066	14045223	NM_024825_exon_2_0_chr19_14045067_r	0	-
chr19	14046533	14046643	NM_024825_exon_3_0_chr19_14046534_r	0	-
chr19	14046792	14046857	NM_024825_exon_4_0_chr19_14046793_r	0	-
chr19	14047179	14047273	NM_024825_exon_5_0_chr19_14047180_r	0	-
chr19	14048597	14048819	NM_024825_exon_6_0_chr19_14048598_r	0	-
chr19	14048991	14049289	NM_024825_exon_7_0_chr19_14048992_r	0	-
chr19	14138959	14139206	NM_080864_exon_0_0_chr19_14138960_f	0	+
chr19	14141521	14142370	NM_080864_exon_1_0_chr19_14141522_f	0	+
chr19	14184172	14184291	NR_106715_exon_0_0_chr19_14184173_f	0	+
chr19	14202506	14204049	NM_001304349_exon_0_0_chr19_14202507_r	0	-
chr19	14204439	14204604	NM_001304349_exon_1_0_chr19_14204440_r	0	-
chr19	14208172	14208295	NM_001304349_exon_2_0_chr19_14208173_r	0	-
chr19	14208390	14208486	NM_001304349_exon_3_0_chr19_14208391_r	0	-
chr19	14208575	14208702	NM_001304349_exon_4_0_chr19_14208576_r	0	-
chr19	14211637	14211720	NM_001304349_exon_5_0_chr19_14211638_r	0	-
chr19	14213627	14213726	NM_001304349_exon_6_0_chr19_14213628_r	0	-
chr19	14217571	14217700	NM_001304349_exon_7_0_chr19_14217572_r	0	-
chr19	14218159	14218221	NM_001304349_exon_8_0_chr19_14218160_r	0	-
chr19	14218522	14219202	NM_001304349_exon_9_0_chr19_14218523_r	0	-
chr19	14183820	14184689	NR_111941_exon_0_0_chr19_14183821_f	0	+
chr19	14185136	14185275	NR_111941_exon_1_0_chr19_14185137_f	0	+
chr19	14185517	14185874	NR_111941_exon_2_0_chr19_14185518_f	0	+
chr19	14183820	14184689	NM_001291291_exon_0_0_chr19_14183821_f	0	+
chr19	14185201	14185275	NM_001291291_exon_1_0_chr19_14185202_f	0	+
chr19	14185517	14185874	NM_001291291_exon_2_0_chr19_14185518_f	0	+
chr19	14247963	14248035	NR_045214_exon_0_0_chr19_14247964_f	0	+
chr19	14265963	14266291	NR_045214_exon_1_0_chr19_14265964_f	0	+
chr19	14279588	14282075	NR_045214_exon_2_0_chr19_14279589_f	0	+
chr19	14164178	14166038	NM_001367327_exon_0_0_chr19_14164179_r	0	-
chr19	14166191	14166237	NM_001367327_exon_1_0_chr19_14166192_r	0	-
chr19	14167240	14167325	NM_001367327_exon_2_0_chr19_14167241_r	0	-
chr19	14167473	14167616	NM_001367327_exon_3_0_chr19_14167474_r	0	-
chr19	14168162	14168450	NM_001367327_exon_4_0_chr19_14168163_r	0	-
chr19	14164178	14166038	NM_001145028_exon_0_0_chr19_14164179_r	0	-
chr19	14166191	14166237	NM_001145028_exon_1_0_chr19_14166192_r	0	-
chr19	14167240	14167325	NM_001145028_exon_2_0_chr19_14167241_r	0	-
chr19	14167473	14167616	NM_001145028_exon_3_0_chr19_14167474_r	0	-
chr19	14168162	14168243	NM_001145028_exon_4_0_chr19_14168163_r	0	-
chr19	14169926	14169975	NM_001145028_exon_5_0_chr19_14169927_r	0	-
chr19	14172751	14172888	NM_001145028_exon_6_0_chr19_14172752_r	0	-
chr19	14230320	14231477	NM_018154_exon_0_0_chr19_14230321_r	0	-
chr19	14232343	14232520	NM_018154_exon_1_0_chr19_14232344_r	0	-
chr19	14236933	14237049	NM_018154_exon_2_0_chr19_14236934_r	0	-
chr19	14247159	14247440	NM_018154_exon_3_0_chr19_14247160_r	0	-
chr19	14192443	14192820	NM_001277378_exon_0_0_chr19_14192444_r	0	-
chr19	14193280	14193415	NM_001277378_exon_1_0_chr19_14193281_r	0	-
chr19	14194048	14194234	NM_001277378_exon_2_0_chr19_14194049_r	0	-
chr19	14194316	14194417	NM_001277378_exon_3_0_chr19_14194317_r	0	-
chr19	14194544	14194689	NM_001277378_exon_4_0_chr19_14194545_r	0	-
chr19	14196104	14196607	NM_001277378_exon_5_0_chr19_14196105_r	0	-
chr19	14202506	14204049	NM_002730_exon_0_0_chr19_14202507_r	0	-
chr19	14204439	14204604	NM_002730_exon_1_0_chr19_14204440_r	0	-
chr19	14208172	14208295	NM_002730_exon_2_0_chr19_14208173_r	0	-
chr19	14208390	14208486	NM_002730_exon_3_0_chr19_14208391_r	0	-
chr19	14208575	14208702	NM_002730_exon_4_0_chr19_14208576_r	0	-
chr19	14211637	14211720	NM_002730_exon_5_0_chr19_14211638_r	0	-
chr19	14213627	14213726	NM_002730_exon_6_0_chr19_14213628_r	0	-
chr19	14217571	14217700	NM_002730_exon_7_0_chr19_14217572_r	0	-
chr19	14218159	14218221	NM_002730_exon_8_0_chr19_14218160_r	0	-
chr19	14228313	14228559	NM_002730_exon_9_0_chr19_14228314_r	0	-
chr19	14202506	14204049	NM_207518_exon_0_0_chr19_14202507_r	0	-
chr19	14204439	14204604	NM_207518_exon_1_0_chr19_14204440_r	0	-
chr19	14208172	14208295	NM_207518_exon_2_0_chr19_14208173_r	0	-
chr19	14208390	14208486	NM_207518_exon_3_0_chr19_14208391_r	0	-
chr19	14208575	14208702	NM_207518_exon_4_0_chr19_14208576_r	0	-
chr19	14211637	14211720	NM_207518_exon_5_0_chr19_14211638_r	0	-
chr19	14213627	14213726	NM_207518_exon_6_0_chr19_14213628_r	0	-
chr19	14217571	14217700	NM_207518_exon_7_0_chr19_14217572_r	0	-
chr19	14218159	14218221	NM_207518_exon_8_0_chr19_14218160_r	0	-
chr19	14224945	14225000	NM_207518_exon_9_0_chr19_14224946_r	0	-
chr19	14198657	14199387	NM_138352_exon_0_0_chr19_14198658_r	0	-
chr19	14199482	14199594	NM_138352_exon_1_0_chr19_14199483_r	0	-
chr19	14199691	14199788	NM_138352_exon_2_0_chr19_14199692_r	0	-
chr19	14199879	14200174	NM_138352_exon_3_0_chr19_14199880_r	0	-
chr19	14200596	14200896	NM_138352_exon_4_0_chr19_14200597_r	0	-
chr19	14200896	14201387	NM_138352_exon_5_0_chr19_14200897_r	0	-
chr19	14491955	14492357	NM_001784_exon_0_0_chr19_14491956_f	0	+
chr19	14499261	14499312	NM_001784_exon_1_0_chr19_14499262_f	0	+
chr19	14499513	14499630	NM_001784_exon_2_0_chr19_14499514_f	0	+
chr19	14501735	14501891	NM_001784_exon_3_0_chr19_14501736_f	0	+
chr19	14508469	14508616	NM_001784_exon_4_0_chr19_14508470_f	0	+
chr19	14508700	14508747	NM_001784_exon_5_0_chr19_14508701_f	0	+
chr19	14508873	14508951	NM_001784_exon_6_0_chr19_14508874_f	0	+
chr19	14512197	14512375	NM_001784_exon_7_0_chr19_14512198_f	0	+
chr19	14512464	14512572	NM_001784_exon_8_0_chr19_14512465_f	0	+
chr19	14513408	14513674	NM_001784_exon_9_0_chr19_14513409_f	0	+
chr19	14515194	14515374	NM_001784_exon_10_0_chr19_14515195_f	0	+
chr19	14516559	14516751	NM_001784_exon_11_0_chr19_14516560_f	0	+
chr19	14517142	14517369	NM_001784_exon_12_0_chr19_14517143_f	0	+
chr19	14517511	14517578	NM_001784_exon_13_0_chr19_14517512_f	0	+
chr19	14517680	14517772	NM_001784_exon_14_0_chr19_14517681_f	0	+
chr19	14517872	14518041	NM_001784_exon_15_0_chr19_14517873_f	0	+
chr19	14518719	14518821	NM_001784_exon_16_0_chr19_14518720_f	0	+
chr19	14518903	14519537	NM_001784_exon_17_0_chr19_14518904_f	0	+
chr19	14444554	14444831	NR_134916_exon_0_0_chr19_14444555_f	0	+
chr19	14454237	14454726	NR_134916_exon_1_0_chr19_14454238_f	0	+
chr19	14519609	14519764	NM_005804_exon_0_0_chr19_14519610_r	0	-
chr19	14519848	14519996	NM_005804_exon_1_0_chr19_14519849_r	0	-
chr19	14520114	14520259	NM_005804_exon_2_0_chr19_14520115_r	0	-
chr19	14520347	14520457	NM_005804_exon_3_0_chr19_14520348_r	0	-
chr19	14520553	14520685	NM_005804_exon_4_0_chr19_14520554_r	0	-
chr19	14521027	14521146	NM_005804_exon_5_0_chr19_14521028_r	0	-
chr19	14521800	14521984	NM_005804_exon_6_0_chr19_14521801_r	0	-
chr19	14522317	14522410	NM_005804_exon_7_0_chr19_14522318_r	0	-
chr19	14523362	14523490	NM_005804_exon_8_0_chr19_14523363_r	0	-
chr19	14523824	14524036	NM_005804_exon_9_0_chr19_14523825_r	0	-
chr19	14530081	14530195	NM_005804_exon_10_0_chr19_14530082_r	0	-
chr19	14519609	14519764	NR_046366_exon_0_0_chr19_14519610_r	0	-
chr19	14519848	14519996	NR_046366_exon_1_0_chr19_14519849_r	0	-
chr19	14520114	14520259	NR_046366_exon_2_0_chr19_14520115_r	0	-
chr19	14520553	14520685	NR_046366_exon_3_0_chr19_14520554_r	0	-
chr19	14521027	14521146	NR_046366_exon_4_0_chr19_14521028_r	0	-
chr19	14521800	14521984	NR_046366_exon_5_0_chr19_14521801_r	0	-
chr19	14522317	14522410	NR_046366_exon_6_0_chr19_14522318_r	0	-
chr19	14523362	14523490	NR_046366_exon_7_0_chr19_14523363_r	0	-
chr19	14523824	14524036	NR_046366_exon_8_0_chr19_14523825_r	0	-
chr19	14530081	14530195	NR_046366_exon_9_0_chr19_14530082_r	0	-
chr19	14491955	14492357	NM_078481_exon_0_0_chr19_14491956_f	0	+
chr19	14499261	14499312	NM_078481_exon_1_0_chr19_14499262_f	0	+
chr19	14499513	14499630	NM_078481_exon_2_0_chr19_14499514_f	0	+
chr19	14501735	14501891	NM_078481_exon_3_0_chr19_14501736_f	0	+
chr19	14507153	14507285	NM_078481_exon_4_0_chr19_14507154_f	0	+
chr19	14507888	14508035	NM_078481_exon_5_0_chr19_14507889_f	0	+
chr19	14508469	14508616	NM_078481_exon_6_0_chr19_14508470_f	0	+
chr19	14508700	14508747	NM_078481_exon_7_0_chr19_14508701_f	0	+
chr19	14508873	14508951	NM_078481_exon_8_0_chr19_14508874_f	0	+
chr19	14512197	14512375	NM_078481_exon_9_0_chr19_14512198_f	0	+
chr19	14512464	14512572	NM_078481_exon_10_0_chr19_14512465_f	0	+
chr19	14513408	14513674	NM_078481_exon_11_0_chr19_14513409_f	0	+
chr19	14515194	14515374	NM_078481_exon_12_0_chr19_14515195_f	0	+
chr19	14516559	14516751	NM_078481_exon_13_0_chr19_14516560_f	0	+
chr19	14517142	14517369	NM_078481_exon_14_0_chr19_14517143_f	0	+
chr19	14517511	14517578	NM_078481_exon_15_0_chr19_14517512_f	0	+
chr19	14517680	14517772	NM_078481_exon_16_0_chr19_14517681_f	0	+
chr19	14517872	14518041	NM_078481_exon_17_0_chr19_14517873_f	0	+
chr19	14518719	14518821	NM_078481_exon_18_0_chr19_14518720_f	0	+
chr19	14518903	14519537	NM_078481_exon_19_0_chr19_14518904_f	0	+
chr19	14491955	14492357	NM_001025160_exon_0_0_chr19_14491956_f	0	+
chr19	14499261	14499312	NM_001025160_exon_1_0_chr19_14499262_f	0	+
chr19	14499513	14499630	NM_001025160_exon_2_0_chr19_14499514_f	0	+
chr19	14501735	14501891	NM_001025160_exon_3_0_chr19_14501736_f	0	+
chr19	14507153	14507285	NM_001025160_exon_4_0_chr19_14507154_f	0	+
chr19	14508469	14508616	NM_001025160_exon_5_0_chr19_14508470_f	0	+
chr19	14508700	14508747	NM_001025160_exon_6_0_chr19_14508701_f	0	+
chr19	14508873	14508951	NM_001025160_exon_7_0_chr19_14508874_f	0	+
chr19	14512197	14512375	NM_001025160_exon_8_0_chr19_14512198_f	0	+
chr19	14512464	14512572	NM_001025160_exon_9_0_chr19_14512465_f	0	+
chr19	14513408	14513674	NM_001025160_exon_10_0_chr19_14513409_f	0	+
chr19	14515194	14515374	NM_001025160_exon_11_0_chr19_14515195_f	0	+
chr19	14516559	14516751	NM_001025160_exon_12_0_chr19_14516560_f	0	+
chr19	14517142	14517369	NM_001025160_exon_13_0_chr19_14517143_f	0	+
chr19	14517511	14517578	NM_001025160_exon_14_0_chr19_14517512_f	0	+
chr19	14517680	14517772	NM_001025160_exon_15_0_chr19_14517681_f	0	+
chr19	14517872	14518041	NM_001025160_exon_16_0_chr19_14517873_f	0	+
chr19	14518719	14518821	NM_001025160_exon_17_0_chr19_14518720_f	0	+
chr19	14518903	14519537	NM_001025160_exon_18_0_chr19_14518904_f	0	+
chr19	14588573	14589379	NM_005716_exon_0_0_chr19_14588574_r	0	-
chr19	14589495	14589577	NM_005716_exon_1_0_chr19_14589496_r	0	-
chr19	14590223	14590336	NM_005716_exon_2_0_chr19_14590224_r	0	-
chr19	14591116	14591297	NM_005716_exon_3_0_chr19_14591117_r	0	-
chr19	14591404	14591590	NM_005716_exon_4_0_chr19_14591405_r	0	-
chr19	14593500	14593818	NM_005716_exon_5_0_chr19_14593501_r	0	-
chr19	14602467	14602555	NM_005716_exon_6_0_chr19_14602468_r	0	-
chr19	14603668	14603724	NM_005716_exon_7_0_chr19_14603669_r	0	-
chr19	14606848	14606939	NM_005716_exon_8_0_chr19_14606849_r	0	-
chr19	14625575	14626982	NM_006145_exon_0_0_chr19_14625576_r	0	-
chr19	14627277	14627858	NM_006145_exon_1_0_chr19_14627278_r	0	-
chr19	14628950	14629371	NM_006145_exon_2_0_chr19_14628951_r	0	-
chr19	14640354	14640452	NR_030369_exon_0_0_chr19_14640355_f	0	+
chr19	14588570	14589379	NM_202470_exon_0_0_chr19_14588571_r	0	-
chr19	14589495	14589577	NM_202470_exon_1_0_chr19_14589496_r	0	-
chr19	14590223	14590336	NM_202470_exon_2_0_chr19_14590224_r	0	-
chr19	14591116	14591297	NM_202470_exon_3_0_chr19_14591117_r	0	-
chr19	14591404	14591590	NM_202470_exon_4_0_chr19_14591405_r	0	-
chr19	14593500	14593818	NM_202470_exon_5_0_chr19_14593501_r	0	-
chr19	14606848	14606961	NM_202470_exon_6_0_chr19_14606849_r	0	-
chr19	14588570	14589379	NM_202468_exon_0_0_chr19_14588571_r	0	-
chr19	14589495	14589577	NM_202468_exon_1_0_chr19_14589496_r	0	-
chr19	14590223	14590336	NM_202468_exon_2_0_chr19_14590224_r	0	-
chr19	14591116	14591297	NM_202468_exon_3_0_chr19_14591117_r	0	-
chr19	14591404	14591590	NM_202468_exon_4_0_chr19_14591405_r	0	-
chr19	14593500	14593818	NM_202468_exon_5_0_chr19_14593501_r	0	-
chr19	14602467	14602555	NM_202468_exon_6_0_chr19_14602468_r	0	-
chr19	14606848	14606961	NM_202468_exon_7_0_chr19_14606849_r	0	-
chr19	14625575	14626982	NM_001313964_exon_0_0_chr19_14625576_r	0	-
chr19	14627277	14627858	NM_001313964_exon_1_0_chr19_14627278_r	0	-
chr19	14638537	14638622	NM_001313964_exon_2_0_chr19_14638538_r	0	-
chr19	14640021	14640134	NM_001313964_exon_3_0_chr19_14640022_r	0	-
chr19	14551088	14551141	NM_213560_exon_0_0_chr19_14551089_f	0	+
chr19	14551954	14552255	NM_213560_exon_1_0_chr19_14551955_f	0	+
chr19	14554281	14554433	NM_213560_exon_2_0_chr19_14554282_f	0	+
chr19	14557237	14557373	NM_213560_exon_3_0_chr19_14557238_f	0	+
chr19	14561129	14561275	NM_213560_exon_4_0_chr19_14561130_f	0	+
chr19	14561707	14561921	NM_213560_exon_5_0_chr19_14561708_f	0	+
chr19	14562640	14562835	NM_213560_exon_6_0_chr19_14562641_f	0	+
chr19	14568842	14568952	NM_213560_exon_7_0_chr19_14568843_f	0	+
chr19	14569043	14569187	NM_213560_exon_8_0_chr19_14569044_f	0	+
chr19	14574478	14574554	NM_213560_exon_9_0_chr19_14574479_f	0	+
chr19	14574639	14574781	NM_213560_exon_10_0_chr19_14574640_f	0	+
chr19	14574871	14574965	NM_213560_exon_11_0_chr19_14574872_f	0	+
chr19	14578376	14578453	NM_213560_exon_12_0_chr19_14578377_f	0	+
chr19	14578529	14578605	NM_213560_exon_13_0_chr19_14578530_f	0	+
chr19	14578687	14578779	NM_213560_exon_14_0_chr19_14578688_f	0	+
chr19	14580152	14580329	NM_213560_exon_15_0_chr19_14580153_f	0	+
chr19	14580563	14580626	NM_213560_exon_16_0_chr19_14580564_f	0	+
chr19	14580723	14580800	NM_213560_exon_17_0_chr19_14580724_f	0	+
chr19	14580974	14581117	NM_213560_exon_18_0_chr19_14580975_f	0	+
chr19	14581386	14581494	NM_213560_exon_19_0_chr19_14581387_f	0	+
chr19	14581582	14581663	NM_213560_exon_20_0_chr19_14581583_f	0	+
chr19	14582392	14582684	NM_213560_exon_21_0_chr19_14582393_f	0	+
chr19	14640378	14640523	NR_038104_exon_0_0_chr19_14640379_f	0	+
chr19	14673336	14673387	NR_038104_exon_1_0_chr19_14673337_f	0	+
chr19	14673952	14674069	NR_038104_exon_2_0_chr19_14673953_f	0	+
chr19	14674469	14674514	NR_038104_exon_3_0_chr19_14674470_f	0	+
chr19	14674611	14674715	NR_038104_exon_4_0_chr19_14674612_f	0	+
chr19	14674793	14674909	NR_038104_exon_5_0_chr19_14674794_f	0	+
chr19	14674993	14675099	NR_038104_exon_6_0_chr19_14674994_f	0	+
chr19	14675597	14675670	NR_038104_exon_7_0_chr19_14675598_f	0	+
chr19	14675760	14675804	NR_038104_exon_8_0_chr19_14675761_f	0	+
chr19	14675877	14675935	NR_038104_exon_9_0_chr19_14675878_f	0	+
chr19	14676013	14676102	NR_038104_exon_10_0_chr19_14676014_f	0	+
chr19	14676429	14676475	NR_038104_exon_11_0_chr19_14676430_f	0	+
chr19	14676555	14676792	NR_038104_exon_12_0_chr19_14676556_f	0	+
chr19	14640378	14640523	NR_038103_exon_0_0_chr19_14640379_f	0	+
chr19	14673336	14673387	NR_038103_exon_1_0_chr19_14673337_f	0	+
chr19	14673985	14674069	NR_038103_exon_2_0_chr19_14673986_f	0	+
chr19	14674469	14674514	NR_038103_exon_3_0_chr19_14674470_f	0	+
chr19	14674611	14674715	NR_038103_exon_4_0_chr19_14674612_f	0	+
chr19	14674793	14674909	NR_038103_exon_5_0_chr19_14674794_f	0	+
chr19	14674993	14675099	NR_038103_exon_6_0_chr19_14674994_f	0	+
chr19	14675597	14675670	NR_038103_exon_7_0_chr19_14675598_f	0	+
chr19	14675760	14675804	NR_038103_exon_8_0_chr19_14675761_f	0	+
chr19	14675877	14675935	NR_038103_exon_9_0_chr19_14675878_f	0	+
chr19	14676013	14676102	NR_038103_exon_10_0_chr19_14676014_f	0	+
chr19	14676429	14676475	NR_038103_exon_11_0_chr19_14676430_f	0	+
chr19	14676555	14676792	NR_038103_exon_12_0_chr19_14676556_f	0	+
chr19	14640371	14640523	NM_001321170_exon_0_0_chr19_14640372_f	0	+
chr19	14655925	14655992	NM_001321170_exon_1_0_chr19_14655926_f	0	+
chr19	14673336	14673387	NM_001321170_exon_2_0_chr19_14673337_f	0	+
chr19	14674017	14674069	NM_001321170_exon_3_0_chr19_14674018_f	0	+
chr19	14674469	14674514	NM_001321170_exon_4_0_chr19_14674470_f	0	+
chr19	14674611	14674715	NM_001321170_exon_5_0_chr19_14674612_f	0	+
chr19	14674793	14674909	NM_001321170_exon_6_0_chr19_14674794_f	0	+
chr19	14674993	14675099	NM_001321170_exon_7_0_chr19_14674994_f	0	+
chr19	14675597	14675670	NM_001321170_exon_8_0_chr19_14675598_f	0	+
chr19	14675760	14675804	NM_001321170_exon_9_0_chr19_14675761_f	0	+
chr19	14675877	14675935	NM_001321170_exon_10_0_chr19_14675878_f	0	+
chr19	14676013	14676102	NM_001321170_exon_11_0_chr19_14676014_f	0	+
chr19	14676429	14676475	NM_001321170_exon_12_0_chr19_14676430_f	0	+
chr19	14676555	14676792	NM_001321170_exon_13_0_chr19_14676556_f	0	+
chr19	14625575	14626982	NM_001300914_exon_0_0_chr19_14625576_r	0	-
chr19	14627277	14627858	NM_001300914_exon_1_0_chr19_14627278_r	0	-
chr19	14628402	14628674	NM_001300914_exon_2_0_chr19_14628403_r	0	-
chr19	14640378	14640523	NM_138501_exon_0_0_chr19_14640379_f	0	+
chr19	14673336	14673387	NM_138501_exon_1_0_chr19_14673337_f	0	+
chr19	14674017	14674069	NM_138501_exon_2_0_chr19_14674018_f	0	+
chr19	14674469	14674514	NM_138501_exon_3_0_chr19_14674470_f	0	+
chr19	14674611	14674715	NM_138501_exon_4_0_chr19_14674612_f	0	+
chr19	14674793	14674909	NM_138501_exon_5_0_chr19_14674794_f	0	+
chr19	14674993	14675099	NM_138501_exon_6_0_chr19_14674994_f	0	+
chr19	14675597	14675670	NM_138501_exon_7_0_chr19_14675598_f	0	+
chr19	14675760	14675804	NM_138501_exon_8_0_chr19_14675761_f	0	+
chr19	14675877	14675935	NM_138501_exon_9_0_chr19_14675878_f	0	+
chr19	14676013	14676102	NM_138501_exon_10_0_chr19_14676014_f	0	+
chr19	14676429	14676475	NM_138501_exon_11_0_chr19_14676430_f	0	+
chr19	14676555	14676792	NM_138501_exon_12_0_chr19_14676556_f	0	+
chr19	14583277	14583638	NM_000955_exon_0_0_chr19_14583278_r	0	-
chr19	14584190	14585149	NM_000955_exon_1_0_chr19_14584191_r	0	-
chr19	14586073	14586174	NM_000955_exon_2_0_chr19_14586074_r	0	-
chr19	14588570	14589379	NM_202494_exon_0_0_chr19_14588571_r	0	-
chr19	14589495	14589577	NM_202494_exon_1_0_chr19_14589496_r	0	-
chr19	14590223	14590336	NM_202494_exon_2_0_chr19_14590224_r	0	-
chr19	14591116	14591297	NM_202494_exon_3_0_chr19_14591117_r	0	-
chr19	14591404	14591590	NM_202494_exon_4_0_chr19_14591405_r	0	-
chr19	14606848	14606961	NM_202494_exon_5_0_chr19_14606849_r	0	-
chr19	14588570	14589379	NM_202469_exon_0_0_chr19_14588571_r	0	-
chr19	14589495	14589577	NM_202469_exon_1_0_chr19_14589496_r	0	-
chr19	14590223	14590336	NM_202469_exon_2_0_chr19_14590224_r	0	-
chr19	14591116	14591297	NM_202469_exon_3_0_chr19_14591117_r	0	-
chr19	14591404	14591590	NM_202469_exon_4_0_chr19_14591405_r	0	-
chr19	14602467	14602555	NM_202469_exon_5_0_chr19_14602468_r	0	-
chr19	14606848	14606961	NM_202469_exon_6_0_chr19_14606849_r	0	-
chr19	14729928	14730283	NM_001289158_exon_0_0_chr19_14729929_r	0	-
chr19	14736303	14736411	NM_001289158_exon_1_0_chr19_14736304_r	0	-
chr19	14740850	14741019	NM_001289158_exon_2_0_chr19_14740851_r	0	-
chr19	14743732	14743824	NM_001289158_exon_3_0_chr19_14743733_r	0	-
chr19	14744047	14744114	NM_001289158_exon_4_0_chr19_14744048_r	0	-
chr19	14748916	14749152	NM_001289158_exon_5_0_chr19_14748917_r	0	-
chr19	14752230	14752428	NM_001289158_exon_6_0_chr19_14752231_r	0	-
chr19	14754919	14755087	NM_001289158_exon_7_0_chr19_14754920_r	0	-
chr19	14757992	14758177	NM_001289158_exon_8_0_chr19_14757993_r	0	-
chr19	14761896	14762016	NM_001289158_exon_9_0_chr19_14761897_r	0	-
chr19	14765793	14765977	NM_001289158_exon_10_0_chr19_14765794_r	0	-
chr19	14769324	14769362	NM_001289158_exon_11_0_chr19_14769325_r	0	-
chr19	14774229	14774352	NM_001289158_exon_12_0_chr19_14774230_r	0	-
chr19	14779613	14779664	NM_001289158_exon_13_0_chr19_14779614_r	0	-
chr19	14785557	14785730	NM_001289158_exon_14_0_chr19_14785558_r	0	-
chr19	14693895	14694015	NM_207390_exon_0_0_chr19_14693896_f	0	+
chr19	14694168	14694246	NM_207390_exon_1_0_chr19_14694169_f	0	+
chr19	14698425	14698503	NM_207390_exon_2_0_chr19_14698426_f	0	+
chr19	14703092	14703170	NM_207390_exon_3_0_chr19_14703093_f	0	+
chr19	14705328	14705361	NM_207390_exon_4_0_chr19_14705329_f	0	+
chr19	14705443	14705494	NM_207390_exon_5_0_chr19_14705444_f	0	+
chr19	14705570	14705612	NM_207390_exon_6_0_chr19_14705571_f	0	+
chr19	14706085	14706127	NM_207390_exon_7_0_chr19_14706086_f	0	+
chr19	14707687	14707825	NM_207390_exon_8_0_chr19_14707688_f	0	+
chr19	14707910	14707973	NM_207390_exon_9_0_chr19_14707911_f	0	+
chr19	14710528	14710624	NM_207390_exon_10_0_chr19_14710529_f	0	+
chr19	14710842	14710994	NM_207390_exon_11_0_chr19_14710843_f	0	+
chr19	14720875	14721956	NM_207390_exon_12_0_chr19_14720876_f	0	+
chr19	14693895	14694015	NR_109785_exon_0_0_chr19_14693896_f	0	+
chr19	14694168	14694246	NR_109785_exon_1_0_chr19_14694169_f	0	+
chr19	14698425	14698503	NR_109785_exon_2_0_chr19_14698426_f	0	+
chr19	14703092	14703170	NR_109785_exon_3_0_chr19_14703093_f	0	+
chr19	14705328	14705361	NR_109785_exon_4_0_chr19_14705329_f	0	+
chr19	14705443	14705494	NR_109785_exon_5_0_chr19_14705444_f	0	+
chr19	14705570	14705612	NR_109785_exon_6_0_chr19_14705571_f	0	+
chr19	14706085	14706127	NR_109785_exon_7_0_chr19_14706086_f	0	+
chr19	14707687	14707825	NR_109785_exon_8_0_chr19_14707688_f	0	+
chr19	14707910	14707973	NR_109785_exon_9_0_chr19_14707911_f	0	+
chr19	14710528	14710624	NR_109785_exon_10_0_chr19_14710529_f	0	+
chr19	14717804	14717914	NR_109785_exon_11_0_chr19_14717805_f	0	+
chr19	14720875	14721956	NR_109785_exon_12_0_chr19_14720876_f	0	+
chr19	14733024	14733163	NR_132784_exon_0_0_chr19_14733025_f	0	+
chr19	14729928	14730283	NM_001289159_exon_0_0_chr19_14729929_r	0	-
chr19	14736303	14736411	NM_001289159_exon_1_0_chr19_14736304_r	0	-
chr19	14740850	14741019	NM_001289159_exon_2_0_chr19_14740851_r	0	-
chr19	14743732	14743824	NM_001289159_exon_3_0_chr19_14743733_r	0	-
chr19	14744047	14744114	NM_001289159_exon_4_0_chr19_14744048_r	0	-
chr19	14748916	14749152	NM_001289159_exon_5_0_chr19_14748917_r	0	-
chr19	14752230	14752428	NM_001289159_exon_6_0_chr19_14752231_r	0	-
chr19	14754919	14755087	NM_001289159_exon_7_0_chr19_14754920_r	0	-
chr19	14757992	14758177	NM_001289159_exon_8_0_chr19_14757993_r	0	-
chr19	14761896	14762016	NM_001289159_exon_9_0_chr19_14761897_r	0	-
chr19	14774229	14774352	NM_001289159_exon_10_0_chr19_14774230_r	0	-
chr19	14779613	14779664	NM_001289159_exon_11_0_chr19_14779614_r	0	-
chr19	14785557	14785730	NM_001289159_exon_12_0_chr19_14785558_r	0	-
chr19	14693895	14694015	NR_109784_exon_0_0_chr19_14693896_f	0	+
chr19	14694168	14694246	NR_109784_exon_1_0_chr19_14694169_f	0	+
chr19	14698425	14698503	NR_109784_exon_2_0_chr19_14698426_f	0	+
chr19	14703092	14703170	NR_109784_exon_3_0_chr19_14703093_f	0	+
chr19	14705328	14705361	NR_109784_exon_4_0_chr19_14705329_f	0	+
chr19	14705443	14705494	NR_109784_exon_5_0_chr19_14705444_f	0	+
chr19	14705570	14705612	NR_109784_exon_6_0_chr19_14705571_f	0	+
chr19	14706085	14706127	NR_109784_exon_7_0_chr19_14706086_f	0	+
chr19	14707687	14707825	NR_109784_exon_8_0_chr19_14707688_f	0	+
chr19	14707910	14707973	NR_109784_exon_9_0_chr19_14707911_f	0	+
chr19	14710465	14710624	NR_109784_exon_10_0_chr19_14710466_f	0	+
chr19	14710842	14710994	NR_109784_exon_11_0_chr19_14710843_f	0	+
chr19	14717804	14717914	NR_109784_exon_12_0_chr19_14717805_f	0	+
chr19	14720875	14721956	NR_109784_exon_13_0_chr19_14720876_f	0	+
chr19	14729928	14730283	NM_032571_exon_0_0_chr19_14729929_r	0	-
chr19	14736303	14736411	NM_032571_exon_1_0_chr19_14736304_r	0	-
chr19	14740850	14741019	NM_032571_exon_2_0_chr19_14740851_r	0	-
chr19	14743732	14743824	NM_032571_exon_3_0_chr19_14743733_r	0	-
chr19	14744047	14744114	NM_032571_exon_4_0_chr19_14744048_r	0	-
chr19	14748916	14749152	NM_032571_exon_5_0_chr19_14748917_r	0	-
chr19	14752230	14752428	NM_032571_exon_6_0_chr19_14752231_r	0	-
chr19	14754919	14755087	NM_032571_exon_7_0_chr19_14754920_r	0	-
chr19	14757992	14758177	NM_032571_exon_8_0_chr19_14757993_r	0	-
chr19	14761896	14762016	NM_032571_exon_9_0_chr19_14761897_r	0	-
chr19	14765793	14765977	NM_032571_exon_10_0_chr19_14765794_r	0	-
chr19	14769324	14769362	NM_032571_exon_11_0_chr19_14769325_r	0	-
chr19	14772774	14772930	NM_032571_exon_12_0_chr19_14772775_r	0	-
chr19	14774229	14774352	NM_032571_exon_13_0_chr19_14774230_r	0	-
chr19	14779613	14779664	NM_032571_exon_14_0_chr19_14779614_r	0	-
chr19	14785557	14785730	NM_032571_exon_15_0_chr19_14785558_r	0	-
chr19	14693895	14694015	NM_001204118_exon_0_0_chr19_14693896_f	0	+
chr19	14694168	14694246	NM_001204118_exon_1_0_chr19_14694169_f	0	+
chr19	14698425	14698503	NM_001204118_exon_2_0_chr19_14698426_f	0	+
chr19	14703092	14703170	NM_001204118_exon_3_0_chr19_14703093_f	0	+
chr19	14705328	14705361	NM_001204118_exon_4_0_chr19_14705329_f	0	+
chr19	14705443	14705494	NM_001204118_exon_5_0_chr19_14705444_f	0	+
chr19	14705570	14705612	NM_001204118_exon_6_0_chr19_14705571_f	0	+
chr19	14706085	14706127	NM_001204118_exon_7_0_chr19_14706086_f	0	+
chr19	14707687	14707825	NM_001204118_exon_8_0_chr19_14707688_f	0	+
chr19	14707910	14707973	NM_001204118_exon_9_0_chr19_14707911_f	0	+
chr19	14710528	14710624	NM_001204118_exon_10_0_chr19_14710529_f	0	+
chr19	14710842	14710994	NM_001204118_exon_11_0_chr19_14710843_f	0	+
chr19	14717804	14717914	NM_001204118_exon_12_0_chr19_14717805_f	0	+
chr19	14720875	14721956	NM_001204118_exon_13_0_chr19_14720876_f	0	+
chr19	14843508	14847056	NM_001271052_exon_0_0_chr19_14843509_r	0	-
chr19	14854231	14854342	NM_001271052_exon_1_0_chr19_14854232_r	0	-
chr19	14854427	14854596	NM_001271052_exon_2_0_chr19_14854428_r	0	-
chr19	14857043	14857135	NM_001271052_exon_3_0_chr19_14857044_r	0	-
chr19	14857707	14857774	NM_001271052_exon_4_0_chr19_14857708_r	0	-
chr19	14862247	14862483	NM_001271052_exon_5_0_chr19_14862248_r	0	-
chr19	14863140	14863338	NM_001271052_exon_6_0_chr19_14863141_r	0	-
chr19	14866465	14866689	NM_001271052_exon_7_0_chr19_14866466_r	0	-
chr19	14867049	14867157	NM_001271052_exon_8_0_chr19_14867050_r	0	-
chr19	14875244	14875422	NM_001271052_exon_9_0_chr19_14875245_r	0	-
chr19	14876131	14876209	NM_001271052_exon_10_0_chr19_14876132_r	0	-
chr19	14876335	14876382	NM_001271052_exon_11_0_chr19_14876336_r	0	-
chr19	14876469	14876616	NM_001271052_exon_12_0_chr19_14876470_r	0	-
chr19	14877046	14877193	NM_001271052_exon_13_0_chr19_14877047_r	0	-
chr19	14877789	14877921	NM_001271052_exon_14_0_chr19_14877790_r	0	-
chr19	14883153	14883309	NM_001271052_exon_15_0_chr19_14883154_r	0	-
chr19	14884749	14884866	NM_001271052_exon_16_0_chr19_14884750_r	0	-
chr19	14885067	14885118	NM_001271052_exon_17_0_chr19_14885068_r	0	-
chr19	14887537	14887739	NM_001271052_exon_18_0_chr19_14887538_r	0	-
chr19	14937138	14939276	NM_017506_exon_0_0_chr19_14937139_r	0	-
chr19	14909985	14910948	NM_198944_exon_0_0_chr19_14909986_r	0	-
chr19	14843508	14847056	NM_013447_exon_0_0_chr19_14843509_r	0	-
chr19	14854231	14854342	NM_013447_exon_1_0_chr19_14854232_r	0	-
chr19	14854427	14854596	NM_013447_exon_2_0_chr19_14854428_r	0	-
chr19	14857043	14857135	NM_013447_exon_3_0_chr19_14857044_r	0	-
chr19	14857707	14857774	NM_013447_exon_4_0_chr19_14857708_r	0	-
chr19	14862247	14862483	NM_013447_exon_5_0_chr19_14862248_r	0	-
chr19	14863140	14863338	NM_013447_exon_6_0_chr19_14863141_r	0	-
chr19	14865765	14865939	NM_013447_exon_7_0_chr19_14865766_r	0	-
chr19	14866465	14866689	NM_013447_exon_8_0_chr19_14866466_r	0	-
chr19	14867049	14867157	NM_013447_exon_9_0_chr19_14867050_r	0	-
chr19	14875244	14875422	NM_013447_exon_10_0_chr19_14875245_r	0	-
chr19	14876131	14876209	NM_013447_exon_11_0_chr19_14876132_r	0	-
chr19	14876335	14876382	NM_013447_exon_12_0_chr19_14876336_r	0	-
chr19	14876469	14876616	NM_013447_exon_13_0_chr19_14876470_r	0	-
chr19	14877046	14877193	NM_013447_exon_14_0_chr19_14877047_r	0	-
chr19	14877789	14877921	NM_013447_exon_15_0_chr19_14877790_r	0	-
chr19	14883153	14883309	NM_013447_exon_16_0_chr19_14883154_r	0	-
chr19	14884749	14884866	NM_013447_exon_17_0_chr19_14884750_r	0	-
chr19	14885067	14885118	NM_013447_exon_18_0_chr19_14885068_r	0	-
chr19	14887537	14887739	NM_013447_exon_19_0_chr19_14887538_r	0	-
chr19	14889068	14889353	NM_013447_exon_20_0_chr19_14889069_r	0	-
chr19	15052300	15053260	NM_012377_exon_0_0_chr19_15052301_f	0	+
chr19	14991237	14992167	NM_030901_exon_0_0_chr19_14991238_r	0	-
chr19	14951759	14952689	NM_001005190_exon_0_0_chr19_14951760_r	0	-
chr19	15197876	15198944	NM_001004713_exon_0_0_chr19_15197877_f	0	+
chr19	15160290	15160456	NM_012114_exon_0_0_chr19_15160291_f	0	+
chr19	15163016	15163089	NM_012114_exon_1_0_chr19_15163017_f	0	+
chr19	15164292	15164442	NM_012114_exon_2_0_chr19_15164293_f	0	+
chr19	15164543	15164769	NM_012114_exon_3_0_chr19_15164544_f	0	+
chr19	15165968	15166085	NM_012114_exon_4_0_chr19_15165969_f	0	+
chr19	15166240	15166344	NM_012114_exon_5_0_chr19_15166241_f	0	+
chr19	15166795	15169103	NM_012114_exon_6_0_chr19_15166796_f	0	+
chr19	15121538	15122207	NM_173482_exon_0_0_chr19_15121539_f	0	+
chr19	15124483	15124588	NM_173482_exon_1_0_chr19_15124484_f	0	+
chr19	15131272	15131471	NM_173482_exon_2_0_chr19_15131273_f	0	+
chr19	15132164	15132331	NM_173482_exon_3_0_chr19_15132165_f	0	+
chr19	15132427	15132523	NM_173482_exon_4_0_chr19_15132428_f	0	+
chr19	15132617	15132731	NM_173482_exon_5_0_chr19_15132618_f	0	+
chr19	15133682	15134083	NM_173482_exon_6_0_chr19_15133683_f	0	+
chr19	15269848	15272525	NM_000435_exon_0_0_chr19_15269849_r	0	-
chr19	15273275	15273373	NM_000435_exon_1_0_chr19_15273276_r	0	-
chr19	15276178	15276326	NM_000435_exon_2_0_chr19_15276179_r	0	-
chr19	15276597	15276902	NM_000435_exon_3_0_chr19_15276598_r	0	-
chr19	15278059	15278222	NM_000435_exon_4_0_chr19_15278060_r	0	-
chr19	15280896	15280981	NM_000435_exon_5_0_chr19_15280897_r	0	-
chr19	15281141	15281364	NM_000435_exon_6_0_chr19_15281142_r	0	-
chr19	15281481	15281636	NM_000435_exon_7_0_chr19_15281482_r	0	-
chr19	15284878	15285211	NM_000435_exon_8_0_chr19_15284879_r	0	-
chr19	15288335	15288901	NM_000435_exon_9_0_chr19_15288336_r	0	-
chr19	15289633	15289752	NM_000435_exon_10_0_chr19_15289634_r	0	-
chr19	15289835	15290093	NM_000435_exon_11_0_chr19_15289836_r	0	-
chr19	15290174	15290307	NM_000435_exon_12_0_chr19_15290175_r	0	-
chr19	15290882	15291067	NM_000435_exon_13_0_chr19_15290883_r	0	-
chr19	15291491	15291639	NM_000435_exon_14_0_chr19_15291492_r	0	-
chr19	15291771	15291973	NM_000435_exon_15_0_chr19_15291772_r	0	-
chr19	15292386	15292612	NM_000435_exon_16_0_chr19_15292387_r	0	-
chr19	15295105	15295261	NM_000435_exon_17_0_chr19_15295106_r	0	-
chr19	15295716	15295830	NM_000435_exon_18_0_chr19_15295717_r	0	-
chr19	15296067	15296219	NM_000435_exon_19_0_chr19_15296068_r	0	-
chr19	15296297	15296490	NM_000435_exon_20_0_chr19_15296298_r	0	-
chr19	15297688	15297799	NM_000435_exon_21_0_chr19_15297689_r	0	-
chr19	15297915	15298149	NM_000435_exon_22_0_chr19_15297916_r	0	-
chr19	15298691	15298805	NM_000435_exon_23_0_chr19_15298692_r	0	-
chr19	15299045	15299159	NM_000435_exon_24_0_chr19_15299046_r	0	-
chr19	15299799	15299985	NM_000435_exon_25_0_chr19_15299800_r	0	-
chr19	15300083	15300239	NM_000435_exon_26_0_chr19_15300084_r	0	-
chr19	15302234	15302468	NM_000435_exon_27_0_chr19_15302235_r	0	-
chr19	15302555	15302678	NM_000435_exon_28_0_chr19_15302556_r	0	-
chr19	15302770	15303109	NM_000435_exon_29_0_chr19_15302771_r	0	-
chr19	15303187	15303330	NM_000435_exon_30_0_chr19_15303188_r	0	-
chr19	15308310	15308389	NM_000435_exon_31_0_chr19_15308311_r	0	-
chr19	15311598	15311806	NM_000435_exon_32_0_chr19_15311599_r	0	-
chr19	15290093	15290161	NR_106853_exon_0_0_chr19_15290094_r	0	-
chr19	15218174	15218332	NM_001300910_exon_0_0_chr19_15218175_f	0	+
chr19	15220067	15220208	NM_001300910_exon_1_0_chr19_15220068_f	0	+
chr19	15220514	15221159	NM_001300910_exon_2_0_chr19_15220515_f	0	+
chr19	15221331	15221546	NM_001300910_exon_3_0_chr19_15221332_f	0	+
chr19	15222123	15222250	NM_001300910_exon_4_0_chr19_15222124_f	0	+
chr19	15222442	15222603	NM_001300910_exon_5_0_chr19_15222443_f	0	+
chr19	15223156	15223382	NM_001300910_exon_6_0_chr19_15223157_f	0	+
chr19	15224370	15225799	NM_001300910_exon_7_0_chr19_15224371_f	0	+
chr19	15218174	15218332	NM_033025_exon_0_0_chr19_15218175_f	0	+
chr19	15219866	15220208	NM_033025_exon_1_0_chr19_15219867_f	0	+
chr19	15220514	15221159	NM_033025_exon_2_0_chr19_15220515_f	0	+
chr19	15221331	15221546	NM_033025_exon_3_0_chr19_15221332_f	0	+
chr19	15222123	15222250	NM_033025_exon_4_0_chr19_15222124_f	0	+
chr19	15222442	15222603	NM_033025_exon_5_0_chr19_15222443_f	0	+
chr19	15223156	15223382	NM_033025_exon_6_0_chr19_15223157_f	0	+
chr19	15224370	15225799	NM_033025_exon_7_0_chr19_15224371_f	0	+
chr19	15225784	15226241	NM_006844_exon_0_0_chr19_15225785_r	0	-
chr19	15226376	15226482	NM_006844_exon_1_0_chr19_15226377_r	0	-
chr19	15226660	15226732	NM_006844_exon_2_0_chr19_15226661_r	0	-
chr19	15226811	15226882	NM_006844_exon_3_0_chr19_15226812_r	0	-
chr19	15226962	15227132	NM_006844_exon_4_0_chr19_15226963_r	0	-
chr19	15227218	15227333	NM_006844_exon_5_0_chr19_15227219_r	0	-
chr19	15228691	15228826	NM_006844_exon_6_0_chr19_15228692_r	0	-
chr19	15229976	15230113	NM_006844_exon_7_0_chr19_15229977_r	0	-
chr19	15230228	15230326	NM_006844_exon_8_0_chr19_15230229_r	0	-
chr19	15230792	15230892	NM_006844_exon_9_0_chr19_15230793_r	0	-
chr19	15233503	15233615	NM_006844_exon_10_0_chr19_15233504_r	0	-
chr19	15233702	15233841	NM_006844_exon_11_0_chr19_15233703_r	0	-
chr19	15233926	15234054	NM_006844_exon_12_0_chr19_15233927_r	0	-
chr19	15234185	15234387	NM_006844_exon_13_0_chr19_15234186_r	0	-
chr19	15235735	15235880	NM_006844_exon_14_0_chr19_15235736_r	0	-
chr19	15236466	15236610	NM_006844_exon_15_0_chr19_15236467_r	0	-
chr19	15348300	15349256	NM_058243_exon_0_0_chr19_15348301_r	0	-
chr19	15349553	15349791	NM_058243_exon_1_0_chr19_15349554_r	0	-
chr19	15349869	15350075	NM_058243_exon_2_0_chr19_15349870_r	0	-
chr19	15350202	15350333	NM_058243_exon_3_0_chr19_15350203_r	0	-
chr19	15350469	15350632	NM_058243_exon_4_0_chr19_15350470_r	0	-
chr19	15350720	15350833	NM_058243_exon_5_0_chr19_15350721_r	0	-
chr19	15353710	15354298	NM_058243_exon_6_0_chr19_15353711_r	0	-
chr19	15355041	15355411	NM_058243_exon_7_0_chr19_15355042_r	0	-
chr19	15355520	15355573	NM_058243_exon_8_0_chr19_15355521_r	0	-
chr19	15364962	15365073	NM_058243_exon_9_0_chr19_15364963_r	0	-
chr19	15366107	15366403	NM_058243_exon_10_0_chr19_15366108_r	0	-
chr19	15366874	15367074	NM_058243_exon_11_0_chr19_15366875_r	0	-
chr19	15367774	15367984	NM_058243_exon_12_0_chr19_15367775_r	0	-
chr19	15374230	15374359	NM_058243_exon_13_0_chr19_15374231_r	0	-
chr19	15375214	15375577	NM_058243_exon_14_0_chr19_15375215_r	0	-
chr19	15376164	15376454	NM_058243_exon_15_0_chr19_15376165_r	0	-
chr19	15378226	15378362	NM_058243_exon_16_0_chr19_15378227_r	0	-
chr19	15379715	15379853	NM_058243_exon_17_0_chr19_15379716_r	0	-
chr19	15383625	15383944	NM_058243_exon_18_0_chr19_15383626_r	0	-
chr19	15391074	15391262	NM_058243_exon_19_0_chr19_15391075_r	0	-
chr19	15337732	15338473	NM_001142886_exon_0_0_chr19_15337733_r	0	-
chr19	15338581	15338718	NM_001142886_exon_1_0_chr19_15338582_r	0	-
chr19	15338807	15338911	NM_001142886_exon_2_0_chr19_15338808_r	0	-
chr19	15341772	15341901	NM_001142886_exon_3_0_chr19_15341773_r	0	-
chr19	15342049	15342207	NM_001142886_exon_4_0_chr19_15342050_r	0	-
chr19	15342586	15342672	NM_001142886_exon_5_0_chr19_15342587_r	0	-
chr19	15342779	15343067	NM_001142886_exon_6_0_chr19_15342780_r	0	-
chr19	15343730	15343858	NM_001142886_exon_7_0_chr19_15343731_r	0	-
chr19	15363805	15364594	NM_001330384_exon_0_0_chr19_15363806_r	0	-
chr19	15364962	15365073	NM_001330384_exon_1_0_chr19_15364963_r	0	-
chr19	15366107	15366403	NM_001330384_exon_2_0_chr19_15366108_r	0	-
chr19	15366874	15367074	NM_001330384_exon_3_0_chr19_15366875_r	0	-
chr19	15367774	15367984	NM_001330384_exon_4_0_chr19_15367775_r	0	-
chr19	15374230	15374359	NM_001330384_exon_5_0_chr19_15374231_r	0	-
chr19	15375214	15375577	NM_001330384_exon_6_0_chr19_15375215_r	0	-
chr19	15376164	15376454	NM_001330384_exon_7_0_chr19_15376165_r	0	-
chr19	15378226	15378362	NM_001330384_exon_8_0_chr19_15378227_r	0	-
chr19	15379715	15379853	NM_001330384_exon_9_0_chr19_15379716_r	0	-
chr19	15383625	15383944	NM_001330384_exon_10_0_chr19_15383626_r	0	-
chr19	15443100	15443354	NM_001330384_exon_11_0_chr19_15443101_r	0	-
chr19	15357846	15360101	NM_014299_exon_0_0_chr19_15357847_r	0	-
chr19	15364962	15365073	NM_014299_exon_1_0_chr19_15364963_r	0	-
chr19	15366107	15366403	NM_014299_exon_2_0_chr19_15366108_r	0	-
chr19	15366874	15367074	NM_014299_exon_3_0_chr19_15366875_r	0	-
chr19	15367774	15367984	NM_014299_exon_4_0_chr19_15367775_r	0	-
chr19	15374230	15374359	NM_014299_exon_5_0_chr19_15374231_r	0	-
chr19	15375214	15375577	NM_014299_exon_6_0_chr19_15375215_r	0	-
chr19	15376164	15376454	NM_014299_exon_7_0_chr19_15376165_r	0	-
chr19	15378226	15378362	NM_014299_exon_8_0_chr19_15378227_r	0	-
chr19	15379715	15379853	NM_014299_exon_9_0_chr19_15379716_r	0	-
chr19	15383625	15383944	NM_014299_exon_10_0_chr19_15383626_r	0	-
chr19	15391074	15391262	NM_014299_exon_11_0_chr19_15391075_r	0	-
chr19	15337729	15338473	NM_024794_exon_0_0_chr19_15337730_r	0	-
chr19	15338581	15338718	NM_024794_exon_1_0_chr19_15338582_r	0	-
chr19	15338807	15338911	NM_024794_exon_2_0_chr19_15338808_r	0	-
chr19	15341772	15341901	NM_024794_exon_3_0_chr19_15341773_r	0	-
chr19	15342049	15342207	NM_024794_exon_4_0_chr19_15342050_r	0	-
chr19	15342586	15342672	NM_024794_exon_5_0_chr19_15342587_r	0	-
chr19	15342779	15343231	NM_024794_exon_6_0_chr19_15342780_r	0	-
chr19	15490858	15491241	NM_001291478_exon_0_0_chr19_15490859_r	0	-
chr19	15491327	15491423	NM_001291478_exon_1_0_chr19_15491328_r	0	-
chr19	15507960	15508091	NM_001291478_exon_2_0_chr19_15507961_r	0	-
chr19	15508330	15508436	NM_001291478_exon_3_0_chr19_15508331_r	0	-
chr19	15508524	15508666	NM_001291478_exon_4_0_chr19_15508525_r	0	-
chr19	15510112	15510221	NM_001291478_exon_5_0_chr19_15510113_r	0	-
chr19	15511105	15511169	NM_001291478_exon_6_0_chr19_15511106_r	0	-
chr19	15511604	15511675	NM_001291478_exon_7_0_chr19_15511605_r	0	-
chr19	15511757	15511854	NM_001291478_exon_8_0_chr19_15511758_r	0	-
chr19	15511960	15512414	NM_001291478_exon_9_0_chr19_15511961_r	0	-
chr19	15514468	15514526	NM_001291478_exon_10_0_chr19_15514469_r	0	-
chr19	15514820	15514853	NM_001291478_exon_11_0_chr19_15514821_r	0	-
chr19	15521330	15521405	NM_001291478_exon_12_0_chr19_15521331_r	0	-
chr19	15529721	15529932	NM_001291478_exon_13_0_chr19_15529722_r	0	-
chr19	15532317	15534046	NM_001330395_exon_0_0_chr19_15532318_r	0	-
chr19	15534993	15535189	NM_001330395_exon_1_0_chr19_15534994_r	0	-
chr19	15535423	15535843	NM_001330395_exon_2_0_chr19_15535424_r	0	-
chr19	15536051	15536579	NM_001330395_exon_3_0_chr19_15536052_r	0	-
chr19	15537792	15538344	NM_001330395_exon_4_0_chr19_15537793_r	0	-
chr19	15540396	15540900	NM_001330395_exon_5_0_chr19_15540397_r	0	-
chr19	15541822	15541993	NM_001330395_exon_6_0_chr19_15541823_r	0	-
chr19	15543244	15543345	NM_001330395_exon_7_0_chr19_15543245_r	0	-
chr19	15532317	15534046	NM_021241_exon_0_0_chr19_15532318_r	0	-
chr19	15534993	15535189	NM_021241_exon_1_0_chr19_15534994_r	0	-
chr19	15535423	15535843	NM_021241_exon_2_0_chr19_15535424_r	0	-
chr19	15536051	15536579	NM_021241_exon_3_0_chr19_15536052_r	0	-
chr19	15537792	15538344	NM_021241_exon_4_0_chr19_15537793_r	0	-
chr19	15547616	15547940	NM_021241_exon_5_0_chr19_15547617_r	0	-
chr19	15558913	15559178	NM_021241_exon_6_0_chr19_15558914_r	0	-
chr19	15560608	15560762	NM_021241_exon_7_0_chr19_15560609_r	0	-
chr19	15566449	15567059	NM_001348028_exon_0_0_chr19_15566450_r	0	-
chr19	15567312	15567457	NM_001348028_exon_1_0_chr19_15567313_r	0	-
chr19	15568102	15568645	NM_001348028_exon_2_0_chr19_15568103_r	0	-
chr19	15569138	15569237	NM_001348028_exon_3_0_chr19_15569139_r	0	-
chr19	15569339	15569466	NM_001348028_exon_4_0_chr19_15569340_r	0	-
chr19	15571031	15571069	NM_001348028_exon_5_0_chr19_15571032_r	0	-
chr19	15571870	15571932	NM_001348028_exon_6_0_chr19_15571871_r	0	-
chr19	15572028	15572107	NM_001348028_exon_7_0_chr19_15572029_r	0	-
chr19	15572281	15572418	NM_001348028_exon_8_0_chr19_15572282_r	0	-
chr19	15574841	15575188	NM_001348028_exon_9_0_chr19_15574842_r	0	-
chr19	15575315	15575392	NM_001348028_exon_10_0_chr19_15575316_r	0	-
chr19	15566449	15567059	NM_001348027_exon_0_0_chr19_15566450_r	0	-
chr19	15567312	15567457	NM_001348027_exon_1_0_chr19_15567313_r	0	-
chr19	15568102	15568645	NM_001348027_exon_2_0_chr19_15568103_r	0	-
chr19	15569138	15569237	NM_001348027_exon_3_0_chr19_15569139_r	0	-
chr19	15569339	15569466	NM_001348027_exon_4_0_chr19_15569340_r	0	-
chr19	15571013	15571069	NM_001348027_exon_5_0_chr19_15571014_r	0	-
chr19	15571870	15571932	NM_001348027_exon_6_0_chr19_15571871_r	0	-
chr19	15572028	15572107	NM_001348027_exon_7_0_chr19_15572029_r	0	-
chr19	15572281	15572418	NM_001348027_exon_8_0_chr19_15572282_r	0	-
chr19	15574841	15575188	NM_001348027_exon_9_0_chr19_15574842_r	0	-
chr19	15575315	15575392	NM_001348027_exon_10_0_chr19_15575316_r	0	-
chr19	15490858	15491241	NM_014371_exon_0_0_chr19_15490859_r	0	-
chr19	15491327	15491423	NM_014371_exon_1_0_chr19_15491328_r	0	-
chr19	15507960	15508091	NM_014371_exon_2_0_chr19_15507961_r	0	-
chr19	15508330	15508436	NM_014371_exon_3_0_chr19_15508331_r	0	-
chr19	15508524	15508666	NM_014371_exon_4_0_chr19_15508525_r	0	-
chr19	15510112	15510221	NM_014371_exon_5_0_chr19_15510113_r	0	-
chr19	15511105	15511169	NM_014371_exon_6_0_chr19_15511106_r	0	-
chr19	15511604	15511675	NM_014371_exon_7_0_chr19_15511605_r	0	-
chr19	15511757	15511854	NM_014371_exon_8_0_chr19_15511758_r	0	-
chr19	15511960	15512414	NM_014371_exon_9_0_chr19_15511961_r	0	-
chr19	15514285	15514526	NM_014371_exon_10_0_chr19_15514286_r	0	-
chr19	15514820	15514853	NM_014371_exon_11_0_chr19_15514821_r	0	-
chr19	15521330	15521405	NM_014371_exon_12_0_chr19_15521331_r	0	-
chr19	15529721	15529932	NM_014371_exon_13_0_chr19_15529722_r	0	-
chr19	15490858	15491241	NR_111971_exon_0_0_chr19_15490859_r	0	-
chr19	15491327	15491423	NR_111971_exon_1_0_chr19_15491328_r	0	-
chr19	15507960	15508091	NR_111971_exon_2_0_chr19_15507961_r	0	-
chr19	15508330	15508436	NR_111971_exon_3_0_chr19_15508331_r	0	-
chr19	15508524	15508666	NR_111971_exon_4_0_chr19_15508525_r	0	-
chr19	15509440	15509577	NR_111971_exon_5_0_chr19_15509441_r	0	-
chr19	15510112	15510221	NR_111971_exon_6_0_chr19_15510113_r	0	-
chr19	15511105	15511169	NR_111971_exon_7_0_chr19_15511106_r	0	-
chr19	15511604	15511675	NR_111971_exon_8_0_chr19_15511605_r	0	-
chr19	15511757	15511854	NR_111971_exon_9_0_chr19_15511758_r	0	-
chr19	15511960	15512414	NR_111971_exon_10_0_chr19_15511961_r	0	-
chr19	15514285	15514366	NR_111971_exon_11_0_chr19_15514286_r	0	-
chr19	15514468	15514526	NR_111971_exon_12_0_chr19_15514469_r	0	-
chr19	15514820	15514853	NR_111971_exon_13_0_chr19_15514821_r	0	-
chr19	15521330	15521405	NR_111971_exon_14_0_chr19_15521331_r	0	-
chr19	15529721	15529932	NR_111971_exon_15_0_chr19_15529722_r	0	-
chr19	15562435	15562749	NM_022904_exon_0_0_chr19_15562436_r	0	-
chr19	15562855	15562919	NM_022904_exon_1_0_chr19_15562856_r	0	-
chr19	15563468	15563626	NM_022904_exon_2_0_chr19_15563469_r	0	-
chr19	15563917	15564308	NM_022904_exon_3_0_chr19_15563918_r	0	-
chr19	15564959	15565078	NM_022904_exon_4_0_chr19_15564960_r	0	-
chr19	15565171	15565373	NM_022904_exon_5_0_chr19_15565172_r	0	-
chr19	15565467	15565704	NM_022904_exon_6_0_chr19_15565468_r	0	-
chr19	15566914	15567059	NM_022904_exon_7_0_chr19_15566915_r	0	-
chr19	15567312	15567457	NM_022904_exon_8_0_chr19_15567313_r	0	-
chr19	15568102	15568645	NM_022904_exon_9_0_chr19_15568103_r	0	-
chr19	15569138	15569237	NM_022904_exon_10_0_chr19_15569139_r	0	-
chr19	15569339	15569466	NM_022904_exon_11_0_chr19_15569340_r	0	-
chr19	15571013	15571069	NM_022904_exon_12_0_chr19_15571014_r	0	-
chr19	15571870	15571932	NM_022904_exon_13_0_chr19_15571871_r	0	-
chr19	15572028	15572107	NM_022904_exon_14_0_chr19_15572029_r	0	-
chr19	15572281	15572418	NM_022904_exon_15_0_chr19_15572282_r	0	-
chr19	15574841	15575188	NM_022904_exon_16_0_chr19_15574842_r	0	-
chr19	15575315	15575355	NM_022904_exon_17_0_chr19_15575316_r	0	-
chr19	15560358	15560419	NR_031716_exon_0_0_chr19_15560359_f	0	+
chr19	15579455	15579563	NM_052890_exon_0_0_chr19_15579456_r	0	-
chr19	15580442	15580740	NM_052890_exon_1_0_chr19_15580443_r	0	-
chr19	15582700	15582911	NM_052890_exon_2_0_chr19_15582701_r	0	-
chr19	15586348	15587419	NM_052890_exon_3_0_chr19_15586349_r	0	-
chr19	15590121	15590312	NM_052890_exon_4_0_chr19_15590122_r	0	-
chr19	15579455	15580740	NM_001363546_exon_0_0_chr19_15579456_r	0	-
chr19	15582700	15582911	NM_001363546_exon_1_0_chr19_15582701_r	0	-
chr19	15586348	15587419	NM_001363546_exon_2_0_chr19_15586349_r	0	-
chr19	15590121	15590312	NM_001363546_exon_3_0_chr19_15590122_r	0	-
chr19	15619335	15619394	NM_173483_exon_0_0_chr19_15619336_f	0	+
chr19	15634503	15634610	NM_173483_exon_1_0_chr19_15634504_f	0	+
chr19	15636146	15636369	NM_173483_exon_2_0_chr19_15636147_f	0	+
chr19	15640519	15640664	NM_173483_exon_3_0_chr19_15640520_f	0	+
chr19	15648171	15648225	NM_173483_exon_4_0_chr19_15648172_f	0	+
chr19	15648345	15648473	NM_173483_exon_5_0_chr19_15648346_f	0	+
chr19	15648682	15648804	NM_173483_exon_6_0_chr19_15648683_f	0	+
chr19	15651260	15651528	NM_173483_exon_7_0_chr19_15651261_f	0	+
chr19	15654781	15654848	NM_173483_exon_8_0_chr19_15654782_f	0	+
chr19	15654960	15655090	NM_173483_exon_9_0_chr19_15654961_f	0	+
chr19	15658918	15659052	NM_173483_exon_10_0_chr19_15658919_f	0	+
chr19	15659948	15660013	NM_173483_exon_11_0_chr19_15659949_f	0	+
chr19	15661484	15661567	NM_173483_exon_12_0_chr19_15661485_f	0	+
chr19	15662104	15663128	NM_173483_exon_13_0_chr19_15662105_f	0	+
chr19	15783827	15783945	NR_117085_exon_0_0_chr19_15783828_f	0	+
chr19	15784338	15784537	NR_117085_exon_1_0_chr19_15784339_f	0	+
chr19	15789070	15789139	NR_117085_exon_2_0_chr19_15789071_f	0	+
chr19	15791053	15791329	NR_117085_exon_3_0_chr19_15791054_f	0	+
chr19	15793198	15793320	NR_117085_exon_4_0_chr19_15793199_f	0	+
chr19	15794302	15794573	NR_117085_exon_5_0_chr19_15794303_f	0	+
chr19	15795625	15795692	NR_117085_exon_6_0_chr19_15795626_f	0	+
chr19	15795877	15796007	NR_117085_exon_7_0_chr19_15795878_f	0	+
chr19	15806745	15806879	NR_117085_exon_8_0_chr19_15806746_f	0	+
chr19	15806970	15807322	NR_117085_exon_9_0_chr19_15806971_f	0	+
chr19	15807717	15807984	NR_117085_exon_10_0_chr19_15807718_f	0	+
chr19	15783827	15783945	NM_023944_exon_0_0_chr19_15783828_f	0	+
chr19	15784338	15784537	NM_023944_exon_1_0_chr19_15784339_f	0	+
chr19	15789070	15789215	NM_023944_exon_2_0_chr19_15789071_f	0	+
chr19	15791053	15791107	NM_023944_exon_3_0_chr19_15791054_f	0	+
chr19	15791201	15791329	NM_023944_exon_4_0_chr19_15791202_f	0	+
chr19	15793198	15793320	NM_023944_exon_5_0_chr19_15793199_f	0	+
chr19	15794302	15794573	NM_023944_exon_6_0_chr19_15794303_f	0	+
chr19	15795625	15795692	NM_023944_exon_7_0_chr19_15795626_f	0	+
chr19	15795877	15796007	NM_023944_exon_8_0_chr19_15795878_f	0	+
chr19	15806745	15806879	NM_023944_exon_9_0_chr19_15806746_f	0	+
chr19	15806970	15807035	NM_023944_exon_10_0_chr19_15806971_f	0	+
chr19	15807239	15807322	NM_023944_exon_11_0_chr19_15807240_f	0	+
chr19	15807717	15807984	NM_023944_exon_12_0_chr19_15807718_f	0	+
chr19	15751706	15751739	NM_001199209_exon_0_0_chr19_15751707_f	0	+
chr19	15752224	15752423	NM_001199209_exon_1_0_chr19_15752225_f	0	+
chr19	15754716	15754861	NM_001199209_exon_2_0_chr19_15754717_f	0	+
chr19	15757861	15757915	NM_001199209_exon_3_0_chr19_15757862_f	0	+
chr19	15758006	15758134	NM_001199209_exon_4_0_chr19_15758007_f	0	+
chr19	15759969	15760091	NM_001199209_exon_5_0_chr19_15759970_f	0	+
chr19	15760722	15760993	NM_001199209_exon_6_0_chr19_15760723_f	0	+
chr19	15763378	15763445	NM_001199209_exon_7_0_chr19_15763379_f	0	+
chr19	15763632	15763762	NM_001199209_exon_8_0_chr19_15763633_f	0	+
chr19	15769073	15769207	NM_001199209_exon_9_0_chr19_15769074_f	0	+
chr19	15769300	15769365	NM_001199209_exon_10_0_chr19_15769301_f	0	+
chr19	15769536	15769619	NM_001199209_exon_11_0_chr19_15769537_f	0	+
chr19	15770029	15771570	NM_001199209_exon_12_0_chr19_15770030_f	0	+
chr19	15751706	15751755	NM_001199208_exon_0_0_chr19_15751707_f	0	+
chr19	15752224	15752423	NM_001199208_exon_1_0_chr19_15752225_f	0	+
chr19	15754716	15754861	NM_001199208_exon_2_0_chr19_15754717_f	0	+
chr19	15757861	15757915	NM_001199208_exon_3_0_chr19_15757862_f	0	+
chr19	15758006	15758134	NM_001199208_exon_4_0_chr19_15758007_f	0	+
chr19	15759969	15760091	NM_001199208_exon_5_0_chr19_15759970_f	0	+
chr19	15760722	15760993	NM_001199208_exon_6_0_chr19_15760723_f	0	+
chr19	15763378	15763445	NM_001199208_exon_7_0_chr19_15763379_f	0	+
chr19	15763632	15763762	NM_001199208_exon_8_0_chr19_15763633_f	0	+
chr19	15769073	15769207	NM_001199208_exon_9_0_chr19_15769074_f	0	+
chr19	15769300	15769365	NM_001199208_exon_10_0_chr19_15769301_f	0	+
chr19	15769536	15769619	NM_001199208_exon_11_0_chr19_15769537_f	0	+
chr19	15770029	15771570	NM_001199208_exon_12_0_chr19_15770030_f	0	+
chr19	15751706	15751755	NM_000896_exon_0_0_chr19_15751707_f	0	+
chr19	15752224	15752423	NM_000896_exon_1_0_chr19_15752225_f	0	+
chr19	15756528	15756673	NM_000896_exon_2_0_chr19_15756529_f	0	+
chr19	15757861	15757915	NM_000896_exon_3_0_chr19_15757862_f	0	+
chr19	15758006	15758134	NM_000896_exon_4_0_chr19_15758007_f	0	+
chr19	15759969	15760091	NM_000896_exon_5_0_chr19_15759970_f	0	+
chr19	15760722	15760993	NM_000896_exon_6_0_chr19_15760723_f	0	+
chr19	15763378	15763445	NM_000896_exon_7_0_chr19_15763379_f	0	+
chr19	15763632	15763762	NM_000896_exon_8_0_chr19_15763633_f	0	+
chr19	15769073	15769207	NM_000896_exon_9_0_chr19_15769074_f	0	+
chr19	15769300	15769365	NM_000896_exon_10_0_chr19_15769301_f	0	+
chr19	15769536	15769619	NM_000896_exon_11_0_chr19_15769537_f	0	+
chr19	15770029	15773635	NM_000896_exon_12_0_chr19_15770030_f	0	+
chr19	15838833	15839862	NM_013939_exon_0_0_chr19_15838834_f	0	+
chr19	15852202	15853153	NM_013938_exon_0_0_chr19_15852203_f	0	+
chr19	15939756	15940148	NR_015379_exon_0_0_chr19_15939757_f	0	+
chr19	15942064	15942166	NR_015379_exon_1_0_chr19_15942065_f	0	+
chr19	15945311	15947131	NR_015379_exon_2_0_chr19_15945312_f	0	+
chr19	15870143	15871230	NR_033864_exon_0_0_chr19_15870144_r	0	-
chr19	15871624	15871707	NR_033864_exon_1_0_chr19_15871625_r	0	-
chr19	15880394	15880524	NR_033864_exon_2_0_chr19_15880395_r	0	-
chr19	15880722	15880789	NR_033864_exon_3_0_chr19_15880723_r	0	-
chr19	15881795	15882065	NR_033864_exon_4_0_chr19_15881796_r	0	-
chr19	15882845	15882967	NR_033864_exon_5_0_chr19_15882846_r	0	-
chr19	15883431	15883684	NR_033864_exon_6_0_chr19_15883432_r	0	-
chr19	15884872	15885000	NR_033864_exon_7_0_chr19_15884873_r	0	-
chr19	15885093	15885147	NR_033864_exon_8_0_chr19_15885094_r	0	-
chr19	15890522	15890798	NR_033864_exon_9_0_chr19_15890523_r	0	-
chr19	15917816	15918936	NM_013940_exon_0_0_chr19_15917817_r	0	-
chr19	15962803	15963059	NM_001302493_exon_0_0_chr19_15962804_r	0	-
chr19	15965542	15965646	NM_001302493_exon_1_0_chr19_15965543_r	0	-
chr19	15975625	15975714	NM_001302493_exon_2_0_chr19_15975626_r	0	-
chr19	15904858	15905806	NM_001004466_exon_0_0_chr19_15904859_f	0	+
chr19	16023179	16024719	NM_021187_exon_0_0_chr19_16023180_r	0	-
chr19	16025114	16025197	NM_021187_exon_1_0_chr19_16025115_r	0	-
chr19	16025411	16025476	NM_021187_exon_2_0_chr19_16025412_r	0	-
chr19	16025571	16025705	NM_021187_exon_3_0_chr19_16025572_r	0	-
chr19	16032846	16032976	NM_021187_exon_4_0_chr19_16032847_r	0	-
chr19	16033173	16033240	NM_021187_exon_5_0_chr19_16033174_r	0	-
chr19	16034621	16034892	NM_021187_exon_6_0_chr19_16034622_r	0	-
chr19	16035570	16035692	NM_021187_exon_7_0_chr19_16035571_r	0	-
chr19	16038021	16038149	NM_021187_exon_8_0_chr19_16038022_r	0	-
chr19	16038239	16038293	NM_021187_exon_9_0_chr19_16038240_r	0	-
chr19	16040266	16040411	NM_021187_exon_10_0_chr19_16040267_r	0	-
chr19	16045020	16045676	NM_021187_exon_11_0_chr19_16045021_r	0	-
chr19	16023179	16024719	NM_001128932_exon_0_0_chr19_16023180_r	0	-
chr19	16025114	16025197	NM_001128932_exon_1_0_chr19_16025115_r	0	-
chr19	16025411	16025476	NM_001128932_exon_2_0_chr19_16025412_r	0	-
chr19	16025571	16025705	NM_001128932_exon_3_0_chr19_16025572_r	0	-
chr19	16032846	16032976	NM_001128932_exon_4_0_chr19_16032847_r	0	-
chr19	16033173	16033240	NM_001128932_exon_5_0_chr19_16033174_r	0	-
chr19	16034621	16034892	NM_001128932_exon_6_0_chr19_16034622_r	0	-
chr19	16035570	16035692	NM_001128932_exon_7_0_chr19_16035571_r	0	-
chr19	16038021	16038149	NM_001128932_exon_8_0_chr19_16038022_r	0	-
chr19	16038239	16038293	NM_001128932_exon_9_0_chr19_16038240_r	0	-
chr19	16040266	16040411	NM_001128932_exon_10_0_chr19_16040267_r	0	-
chr19	16045020	16045219	NM_001128932_exon_11_0_chr19_16045021_r	0	-
chr19	16045641	16045676	NM_001128932_exon_12_0_chr19_16045642_r	0	-
chr19	16059817	16060768	NM_001004465_exon_0_0_chr19_16059818_f	0	+
chr19	16176496	16176565	NR_146442_exon_0_0_chr19_16176497_f	0	+
chr19	16176677	16176846	NR_146442_exon_1_0_chr19_16176678_f	0	+
chr19	16176914	16177113	NR_146442_exon_2_0_chr19_16176915_f	0	+
chr19	16187134	16187507	NM_003290_exon_0_0_chr19_16187135_f	0	+
chr19	16192722	16192856	NM_003290_exon_1_0_chr19_16192723_f	0	+
chr19	16197232	16197350	NM_003290_exon_2_0_chr19_16197233_f	0	+
chr19	16198836	16198907	NM_003290_exon_3_0_chr19_16198837_f	0	+
chr19	16199854	16199930	NM_003290_exon_4_0_chr19_16199855_f	0	+
chr19	16204345	16204408	NM_003290_exon_5_0_chr19_16204346_f	0	+
chr19	16204493	16204563	NM_003290_exon_6_0_chr19_16204494_f	0	+
chr19	16212073	16213813	NM_003290_exon_7_0_chr19_16212074_f	0	+
chr19	16222698	16222835	NM_005370_exon_0_0_chr19_16222699_f	0	+
chr19	16229035	16229096	NM_005370_exon_1_0_chr19_16229036_f	0	+
chr19	16232559	16232620	NM_005370_exon_2_0_chr19_16232560_f	0	+
chr19	16236279	16236357	NM_005370_exon_3_0_chr19_16236280_f	0	+
chr19	16238246	16238336	NM_005370_exon_4_0_chr19_16238247_f	0	+
chr19	16238835	16238901	NM_005370_exon_5_0_chr19_16238836_f	0	+
chr19	16240363	16240414	NM_005370_exon_6_0_chr19_16240364_f	0	+
chr19	16243021	16245044	NM_005370_exon_7_0_chr19_16243022_f	0	+
chr19	16178316	16178548	NM_001145160_exon_0_0_chr19_16178317_f	0	+
chr19	16186856	16186982	NM_001145160_exon_1_0_chr19_16186857_f	0	+
chr19	16192722	16192856	NM_001145160_exon_2_0_chr19_16192723_f	0	+
chr19	16197232	16197350	NM_001145160_exon_3_0_chr19_16197233_f	0	+
chr19	16198836	16198907	NM_001145160_exon_4_0_chr19_16198837_f	0	+
chr19	16199854	16199930	NM_001145160_exon_5_0_chr19_16199855_f	0	+
chr19	16204345	16204408	NM_001145160_exon_6_0_chr19_16204346_f	0	+
chr19	16204493	16204563	NM_001145160_exon_7_0_chr19_16204494_f	0	+
chr19	16212073	16213813	NM_001145160_exon_8_0_chr19_16212074_f	0	+
chr19	16126443	16126599	NR_026828_exon_0_0_chr19_16126444_f	0	+
chr19	16129350	16129422	NR_026828_exon_1_0_chr19_16129351_f	0	+
chr19	16131397	16131437	NR_026828_exon_2_0_chr19_16131398_f	0	+
chr19	16131891	16131972	NR_026828_exon_3_0_chr19_16131892_f	0	+
chr19	16132697	16132874	NR_026828_exon_4_0_chr19_16132698_f	0	+
chr19	16133489	16133512	NR_026828_exon_5_0_chr19_16133490_f	0	+
chr19	16134119	16134345	NR_026828_exon_6_0_chr19_16134120_f	0	+
chr19	16135262	16135487	NR_026828_exon_7_0_chr19_16135263_f	0	+
chr19	16135930	16138272	NR_026828_exon_8_0_chr19_16135931_f	0	+
chr19	16144929	16145016	NR_110321_exon_0_0_chr19_16144930_f	0	+
chr19	16145550	16145822	NR_110321_exon_1_0_chr19_16145551_f	0	+
chr19	16146280	16146532	NR_110321_exon_2_0_chr19_16146281_f	0	+
chr19	16146697	16146827	NR_110321_exon_3_0_chr19_16146698_f	0	+
chr19	16152248	16152945	NR_110321_exon_4_0_chr19_16152249_f	0	+
chr19	16144522	16144638	NR_024335_exon_0_0_chr19_16144523_f	0	+
chr19	16145289	16145822	NR_024335_exon_1_0_chr19_16145290_f	0	+
chr19	16146280	16146532	NR_024335_exon_2_0_chr19_16146281_f	0	+
chr19	16146697	16146827	NR_024335_exon_3_0_chr19_16146698_f	0	+
chr19	16152248	16152945	NR_024335_exon_4_0_chr19_16152249_f	0	+
chr19	16308664	16308879	NM_001130524_exon_0_0_chr19_16308665_f	0	+
chr19	16314269	16314426	NM_001130524_exon_1_0_chr19_16314270_f	0	+
chr19	16317151	16317219	NM_001130524_exon_2_0_chr19_16317152_f	0	+
chr19	16318829	16318960	NM_001130524_exon_3_0_chr19_16318830_f	0	+
chr19	16319840	16319988	NM_001130524_exon_4_0_chr19_16319841_f	0	+
chr19	16321170	16321206	NM_001130524_exon_5_0_chr19_16321171_f	0	+
chr19	16337231	16337358	NM_001130524_exon_6_0_chr19_16337232_f	0	+
chr19	16338358	16338501	NM_001130524_exon_7_0_chr19_16338359_f	0	+
chr19	16338947	16339019	NM_001130524_exon_8_0_chr19_16338948_f	0	+
chr19	16339580	16339739	NM_001130524_exon_9_0_chr19_16339581_f	0	+
chr19	16344303	16344429	NM_001130524_exon_10_0_chr19_16344304_f	0	+
chr19	16345009	16345085	NM_001130524_exon_11_0_chr19_16345010_f	0	+
chr19	16345223	16346156	NM_001130524_exon_12_0_chr19_16345224_f	0	+
chr19	16272178	16272297	NM_054113_exon_0_0_chr19_16272179_r	0	-
chr19	16275528	16275724	NM_054113_exon_1_0_chr19_16275529_r	0	-
chr19	16278947	16279095	NM_054113_exon_2_0_chr19_16278948_r	0	-
chr19	16280440	16280552	NM_054113_exon_3_0_chr19_16280441_r	0	-
chr19	16283972	16284007	NM_054113_exon_4_0_chr19_16283973_r	0	-
chr19	16284235	16284336	NM_054113_exon_5_0_chr19_16284236_r	0	-
chr19	16272178	16272297	NM_001300922_exon_0_0_chr19_16272179_r	0	-
chr19	16275528	16275724	NM_001300922_exon_1_0_chr19_16275529_r	0	-
chr19	16278947	16279095	NM_001300922_exon_2_0_chr19_16278948_r	0	-
chr19	16284235	16284336	NM_001300922_exon_3_0_chr19_16284236_r	0	-
chr19	16254474	16254584	NM_001352266_exon_0_0_chr19_16254475_f	0	+
chr19	16259533	16259685	NM_001352266_exon_1_0_chr19_16259534_f	0	+
chr19	16263361	16263451	NM_001352266_exon_2_0_chr19_16263362_f	0	+
chr19	16263852	16264014	NM_001352266_exon_3_0_chr19_16263853_f	0	+
chr19	16265208	16265301	NM_001352266_exon_4_0_chr19_16265209_f	0	+
chr19	16268019	16269384	NM_001352266_exon_5_0_chr19_16268020_f	0	+
chr19	16254474	16254584	NM_001352265_exon_0_0_chr19_16254475_f	0	+
chr19	16259533	16259685	NM_001352265_exon_1_0_chr19_16259534_f	0	+
chr19	16263361	16263451	NM_001352265_exon_2_0_chr19_16263362_f	0	+
chr19	16263852	16264018	NM_001352265_exon_3_0_chr19_16263853_f	0	+
chr19	16265208	16265301	NM_001352265_exon_4_0_chr19_16265209_f	0	+
chr19	16266451	16266573	NM_001352265_exon_5_0_chr19_16266452_f	0	+
chr19	16268019	16269384	NM_001352265_exon_6_0_chr19_16268020_f	0	+
chr19	16296211	16296327	NM_014077_exon_0_0_chr19_16296212_f	0	+
chr19	16296434	16296576	NM_014077_exon_1_0_chr19_16296435_f	0	+
chr19	16301330	16301384	NM_014077_exon_2_0_chr19_16301331_f	0	+
chr19	16301697	16302857	NM_014077_exon_3_0_chr19_16301698_f	0	+
chr19	16308664	16308879	NM_032493_exon_0_0_chr19_16308665_f	0	+
chr19	16314269	16314426	NM_032493_exon_1_0_chr19_16314270_f	0	+
chr19	16317151	16317219	NM_032493_exon_2_0_chr19_16317152_f	0	+
chr19	16318829	16318960	NM_032493_exon_3_0_chr19_16318830_f	0	+
chr19	16319840	16319988	NM_032493_exon_4_0_chr19_16319841_f	0	+
chr19	16337231	16337358	NM_032493_exon_5_0_chr19_16337232_f	0	+
chr19	16338358	16338501	NM_032493_exon_6_0_chr19_16338359_f	0	+
chr19	16338947	16339019	NM_032493_exon_7_0_chr19_16338948_f	0	+
chr19	16339580	16339739	NM_032493_exon_8_0_chr19_16339581_f	0	+
chr19	16344303	16344429	NM_032493_exon_9_0_chr19_16344304_f	0	+
chr19	16345009	16345085	NM_032493_exon_10_0_chr19_16345010_f	0	+
chr19	16345223	16346156	NM_032493_exon_11_0_chr19_16345224_f	0	+
chr19	16435636	16435809	NM_016270_exon_0_0_chr19_16435637_f	0	+
chr19	16436026	16436843	NM_016270_exon_1_0_chr19_16436027_f	0	+
chr19	16437666	16439473	NM_016270_exon_2_0_chr19_16437667_f	0	+
chr19	16607121	16607276	NM_001288834_exon_0_0_chr19_16607122_f	0	+
chr19	16611602	16612362	NM_001288834_exon_1_0_chr19_16611603_f	0	+
chr19	16613875	16614191	NM_001288834_exon_2_0_chr19_16613876_f	0	+
chr19	16617511	16617585	NM_001288834_exon_3_0_chr19_16617512_f	0	+
chr19	16620309	16620799	NM_001288834_exon_4_0_chr19_16620310_f	0	+
chr19	16625307	16625474	NM_001288834_exon_5_0_chr19_16625308_f	0	+
chr19	16628040	16628152	NM_001288834_exon_6_0_chr19_16628041_f	0	+
chr19	16628812	16629263	NM_001288834_exon_7_0_chr19_16628813_f	0	+
chr19	16607121	16607276	NM_032207_exon_0_0_chr19_16607122_f	0	+
chr19	16611602	16612362	NM_032207_exon_1_0_chr19_16611603_f	0	+
chr19	16613875	16614191	NM_032207_exon_2_0_chr19_16613876_f	0	+
chr19	16617511	16617585	NM_032207_exon_3_0_chr19_16617512_f	0	+
chr19	16620309	16620799	NM_032207_exon_4_0_chr19_16620310_f	0	+
chr19	16623824	16623920	NM_032207_exon_5_0_chr19_16623825_f	0	+
chr19	16625307	16625474	NM_032207_exon_6_0_chr19_16625308_f	0	+
chr19	16628040	16628152	NM_032207_exon_7_0_chr19_16628041_f	0	+
chr19	16630904	16632180	NM_032207_exon_8_0_chr19_16630905_f	0	+
chr19	16589867	16590085	NM_145046_exon_0_0_chr19_16589868_r	0	-
chr19	16591424	16591517	NM_145046_exon_1_0_chr19_16591425_r	0	-
chr19	16593260	16593392	NM_145046_exon_2_0_chr19_16593261_r	0	-
chr19	16593488	16593596	NM_145046_exon_3_0_chr19_16593489_r	0	-
chr19	16594740	16594926	NM_145046_exon_4_0_chr19_16594741_r	0	-
chr19	16595973	16596068	NM_145046_exon_5_0_chr19_16595974_r	0	-
chr19	16601177	16601381	NM_145046_exon_6_0_chr19_16601178_r	0	-
chr19	16606561	16606663	NM_145046_exon_7_0_chr19_16606562_r	0	-
chr19	16606849	16607003	NM_145046_exon_8_0_chr19_16606850_r	0	-
chr19	16756958	16758072	NM_024104_exon_0_0_chr19_16756959_r	0	-
chr19	16764845	16764936	NM_024104_exon_1_0_chr19_16764846_r	0	-
chr19	16770205	16770258	NM_024104_exon_2_0_chr19_16770206_r	0	-
chr19	16770769	16770811	NM_024104_exon_3_0_chr19_16770770_r	0	-
chr19	16770895	16770968	NM_024104_exon_4_0_chr19_16770896_r	0	-
chr19	16660647	16664720	NM_024881_exon_0_0_chr19_16660648_r	0	-
chr19	16665962	16666208	NM_024881_exon_1_0_chr19_16665963_r	0	-
chr19	16677342	16677468	NM_024881_exon_2_0_chr19_16677343_r	0	-
chr19	16678842	16678980	NM_024881_exon_3_0_chr19_16678843_r	0	-
chr19	16682322	16682393	NM_024881_exon_4_0_chr19_16682323_r	0	-
chr19	16682754	16683226	NM_024881_exon_5_0_chr19_16682755_r	0	-
chr19	16763166	16763772	NM_001300925_exon_0_0_chr19_16763167_r	0	-
chr19	16764845	16764936	NM_001300925_exon_1_0_chr19_16764846_r	0	-
chr19	16770205	16770258	NM_001300925_exon_2_0_chr19_16770206_r	0	-
chr19	16770769	16770811	NM_001300925_exon_3_0_chr19_16770770_r	0	-
chr19	16770895	16770968	NM_001300925_exon_4_0_chr19_16770896_r	0	-
chr19	16685717	16688493	NM_004831_exon_0_0_chr19_16685718_r	0	-
chr19	16689145	16689220	NM_004831_exon_1_0_chr19_16689146_r	0	-
chr19	16738682	16739015	NM_004831_exon_2_0_chr19_16738683_r	0	-
chr19	16940197	16940351	NM_015260_exon_0_0_chr19_16940198_f	0	+
chr19	16940601	16940708	NM_015260_exon_1_0_chr19_16940602_f	0	+
chr19	16942304	16942458	NM_015260_exon_2_0_chr19_16942305_f	0	+
chr19	16952578	16952779	NM_015260_exon_3_0_chr19_16952579_f	0	+
chr19	16957780	16957924	NM_015260_exon_4_0_chr19_16957781_f	0	+
chr19	16962222	16962345	NM_015260_exon_5_0_chr19_16962223_f	0	+
chr19	16963879	16963969	NM_015260_exon_6_0_chr19_16963880_f	0	+
chr19	16964953	16965072	NM_015260_exon_7_0_chr19_16964954_f	0	+
chr19	16973162	16973370	NM_015260_exon_8_0_chr19_16973163_f	0	+
chr19	16973694	16973790	NM_015260_exon_9_0_chr19_16973695_f	0	+
chr19	16974490	16974607	NM_015260_exon_10_0_chr19_16974491_f	0	+
chr19	16976220	16976459	NM_015260_exon_11_0_chr19_16976221_f	0	+
chr19	16977183	16977367	NM_015260_exon_12_0_chr19_16977184_f	0	+
chr19	16980270	16980886	NM_015260_exon_13_0_chr19_16980271_f	0	+
chr19	16982039	16982209	NM_015260_exon_14_0_chr19_16982040_f	0	+
chr19	16986865	16987039	NM_015260_exon_15_0_chr19_16986866_f	0	+
chr19	16987296	16987389	NM_015260_exon_16_0_chr19_16987297_f	0	+
chr19	16988355	16988450	NM_015260_exon_17_0_chr19_16988356_f	0	+
chr19	16988993	16989201	NM_015260_exon_18_0_chr19_16988994_f	0	+
chr19	16989307	16991164	NM_015260_exon_19_0_chr19_16989308_f	0	+
chr19	16940197	16940351	NM_001297595_exon_0_0_chr19_16940198_f	0	+
chr19	16940601	16940708	NM_001297595_exon_1_0_chr19_16940602_f	0	+
chr19	16942304	16942458	NM_001297595_exon_2_0_chr19_16942305_f	0	+
chr19	16952578	16952779	NM_001297595_exon_3_0_chr19_16952579_f	0	+
chr19	16957780	16957924	NM_001297595_exon_4_0_chr19_16957781_f	0	+
chr19	16962222	16962345	NM_001297595_exon_5_0_chr19_16962223_f	0	+
chr19	16963879	16963969	NM_001297595_exon_6_0_chr19_16963880_f	0	+
chr19	16964953	16965072	NM_001297595_exon_7_0_chr19_16964954_f	0	+
chr19	16973162	16973370	NM_001297595_exon_8_0_chr19_16973163_f	0	+
chr19	16974490	16974607	NM_001297595_exon_9_0_chr19_16974491_f	0	+
chr19	16976220	16976459	NM_001297595_exon_10_0_chr19_16976221_f	0	+
chr19	16977183	16977367	NM_001297595_exon_11_0_chr19_16977184_f	0	+
chr19	16980270	16980886	NM_001297595_exon_12_0_chr19_16980271_f	0	+
chr19	16982039	16982209	NM_001297595_exon_13_0_chr19_16982040_f	0	+
chr19	16986865	16987039	NM_001297595_exon_14_0_chr19_16986866_f	0	+
chr19	16987296	16987389	NM_001297595_exon_15_0_chr19_16987297_f	0	+
chr19	16988355	16988450	NM_001297595_exon_16_0_chr19_16988356_f	0	+
chr19	16988993	16989201	NM_001297595_exon_17_0_chr19_16988994_f	0	+
chr19	16989307	16991164	NM_001297595_exon_18_0_chr19_16989308_f	0	+
chr19	16974084	16974607	NM_001297597_exon_0_0_chr19_16974085_f	0	+
chr19	16976220	16976459	NM_001297597_exon_1_0_chr19_16976221_f	0	+
chr19	16977183	16977367	NM_001297597_exon_2_0_chr19_16977184_f	0	+
chr19	16980270	16980886	NM_001297597_exon_3_0_chr19_16980271_f	0	+
chr19	16982039	16982209	NM_001297597_exon_4_0_chr19_16982040_f	0	+
chr19	16986865	16987039	NM_001297597_exon_5_0_chr19_16986866_f	0	+
chr19	16987296	16987389	NM_001297597_exon_6_0_chr19_16987297_f	0	+
chr19	16988355	16988450	NM_001297597_exon_7_0_chr19_16988356_f	0	+
chr19	16988993	16989201	NM_001297597_exon_8_0_chr19_16988994_f	0	+
chr19	16989307	16991164	NM_001297597_exon_9_0_chr19_16989308_f	0	+
chr19	16999670	17000109	NM_003950_exon_0_0_chr19_16999671_f	0	+
chr19	17000383	17003411	NM_003950_exon_1_0_chr19_17000384_f	0	+
chr19	17003757	17005248	NR_147452_exon_0_0_chr19_17003758_r	0	-
chr19	17006986	17007137	NR_147452_exon_1_0_chr19_17006987_r	0	-
chr19	17007671	17007784	NR_147452_exon_2_0_chr19_17007672_r	0	-
chr19	17203044	17203175	NR_145784_exon_0_0_chr19_17203045_f	0	+
chr19	17360829	17361223	NM_001321417_exon_0_0_chr19_17360830_r	0	-
chr19	17362390	17362513	NM_001321417_exon_1_0_chr19_17362391_r	0	-
chr19	17362719	17362826	NM_001321417_exon_2_0_chr19_17362720_r	0	-
chr19	17366193	17366415	NM_001321417_exon_3_0_chr19_17366194_r	0	-
chr19	17367279	17367529	NM_001321417_exon_4_0_chr19_17367280_r	0	-
chr19	17369020	17369194	NM_001321417_exon_5_0_chr19_17369021_r	0	-
chr19	17370097	17370238	NM_001321417_exon_6_0_chr19_17370098_r	0	-
chr19	17370404	17370541	NM_001321417_exon_7_0_chr19_17370405_r	0	-
chr19	17370705	17370831	NM_001321417_exon_8_0_chr19_17370706_r	0	-
chr19	17373360	17373799	NM_001321417_exon_9_0_chr19_17373361_r	0	-
chr19	17374810	17374959	NM_001321417_exon_10_0_chr19_17374811_r	0	-
chr19	17375054	17375156	NM_001321417_exon_11_0_chr19_17375055_r	0	-
chr19	17375369	17375605	NM_001321417_exon_12_0_chr19_17375370_r	0	-
chr19	17337034	17337125	NM_024578_exon_0_0_chr19_17337035_f	0	+
chr19	17337501	17337678	NM_024578_exon_1_0_chr19_17337502_f	0	+
chr19	17337802	17338008	NM_024578_exon_2_0_chr19_17337803_f	0	+
chr19	17338648	17338814	NM_024578_exon_3_0_chr19_17338649_f	0	+
chr19	17339064	17339118	NM_024578_exon_4_0_chr19_17339065_f	0	+
chr19	17339611	17340028	NM_024578_exon_5_0_chr19_17339612_f	0	+
chr19	17378184	17378336	NM_014173_exon_0_0_chr19_17378185_f	0	+
chr19	17379602	17379900	NM_014173_exon_1_0_chr19_17379603_f	0	+
chr19	17382405	17382464	NM_014173_exon_2_0_chr19_17382406_f	0	+
chr19	17384712	17384833	NM_014173_exon_3_0_chr19_17384713_f	0	+
chr19	17384915	17384994	NM_014173_exon_4_0_chr19_17384916_f	0	+
chr19	17386609	17386634	NM_014173_exon_5_0_chr19_17386610_f	0	+
chr19	17387303	17387433	NM_014173_exon_6_0_chr19_17387304_f	0	+
chr19	17387631	17387718	NM_014173_exon_7_0_chr19_17387632_f	0	+
chr19	17389653	17390162	NM_014173_exon_8_0_chr19_17389654_f	0	+
chr19	17326154	17326316	NM_018467_exon_0_0_chr19_17326155_f	0	+
chr19	17326610	17326660	NM_018467_exon_1_0_chr19_17326611_f	0	+
chr19	17326800	17326879	NM_018467_exon_2_0_chr19_17326801_f	0	+
chr19	17326977	17327130	NM_018467_exon_3_0_chr19_17326978_f	0	+
chr19	17328261	17328271	NM_018467_exon_4_0_chr19_17328262_f	0	+
chr19	17329172	17329200	NM_018467_exon_5_0_chr19_17329173_f	0	+
chr19	17330021	17330196	NM_018467_exon_6_0_chr19_17330022_f	0	+
chr19	17330439	17330638	NM_018467_exon_7_0_chr19_17330440_f	0	+
chr19	17360829	17361223	NM_001297703_exon_0_0_chr19_17360830_r	0	-
chr19	17362390	17362513	NM_001297703_exon_1_0_chr19_17362391_r	0	-
chr19	17362719	17362826	NM_001297703_exon_2_0_chr19_17362720_r	0	-
chr19	17366193	17366415	NM_001297703_exon_3_0_chr19_17366194_r	0	-
chr19	17367279	17367529	NM_001297703_exon_4_0_chr19_17367280_r	0	-
chr19	17369020	17369194	NM_001297703_exon_5_0_chr19_17369021_r	0	-
chr19	17370097	17370238	NM_001297703_exon_6_0_chr19_17370098_r	0	-
chr19	17370404	17370541	NM_001297703_exon_7_0_chr19_17370405_r	0	-
chr19	17370705	17370831	NM_001297703_exon_8_0_chr19_17370706_r	0	-
chr19	17373360	17373799	NM_001297703_exon_9_0_chr19_17373361_r	0	-
chr19	17375054	17375156	NM_001297703_exon_10_0_chr19_17375055_r	0	-
chr19	17375479	17375605	NM_001297703_exon_11_0_chr19_17375480_r	0	-
chr19	17416476	17416766	NM_023937_exon_0_0_chr19_17416477_f	0	+
chr19	17416974	17417652	NM_023937_exon_1_0_chr19_17416975_f	0	+
chr19	17392453	17392791	NM_152363_exon_0_0_chr19_17392454_f	0	+
chr19	17392865	17393018	NM_152363_exon_1_0_chr19_17392866_f	0	+
chr19	17393464	17393570	NM_152363_exon_2_0_chr19_17393465_f	0	+
chr19	17393672	17393811	NM_152363_exon_3_0_chr19_17393673_f	0	+
chr19	17394033	17394771	NM_152363_exon_4_0_chr19_17394034_f	0	+
chr19	17394897	17395075	NM_152363_exon_5_0_chr19_17394898_f	0	+
chr19	17396239	17396399	NM_152363_exon_6_0_chr19_17396240_f	0	+
chr19	17396489	17396628	NM_152363_exon_7_0_chr19_17396490_f	0	+
chr19	17397188	17398455	NM_152363_exon_8_0_chr19_17397189_f	0	+
chr19	17360829	17361223	NR_135632_exon_0_0_chr19_17360830_r	0	-
chr19	17362390	17362513	NR_135632_exon_1_0_chr19_17362391_r	0	-
chr19	17362719	17362826	NR_135632_exon_2_0_chr19_17362720_r	0	-
chr19	17366193	17366415	NR_135632_exon_3_0_chr19_17366194_r	0	-
chr19	17367279	17367529	NR_135632_exon_4_0_chr19_17367280_r	0	-
chr19	17369020	17369194	NR_135632_exon_5_0_chr19_17369021_r	0	-
chr19	17369392	17369510	NR_135632_exon_6_0_chr19_17369393_r	0	-
chr19	17370097	17370238	NR_135632_exon_7_0_chr19_17370098_r	0	-
chr19	17370404	17370541	NR_135632_exon_8_0_chr19_17370405_r	0	-
chr19	17370705	17370831	NR_135632_exon_9_0_chr19_17370706_r	0	-
chr19	17373360	17373799	NR_135632_exon_10_0_chr19_17373361_r	0	-
chr19	17374810	17374959	NR_135632_exon_11_0_chr19_17374811_r	0	-
chr19	17375054	17375156	NR_135632_exon_12_0_chr19_17375055_r	0	-
chr19	17375479	17375605	NR_135632_exon_13_0_chr19_17375480_r	0	-
chr19	17402939	17403640	NM_024527_exon_0_0_chr19_17402940_r	0	-
chr19	17405096	17405313	NM_024527_exon_1_0_chr19_17405097_r	0	-
chr19	17405483	17405654	NM_024527_exon_2_0_chr19_17405484_r	0	-
chr19	17411664	17412433	NM_024527_exon_3_0_chr19_17411665_r	0	-
chr19	17414050	17414282	NM_024527_exon_4_0_chr19_17414051_r	0	-
chr19	17378184	17378336	NM_001288757_exon_0_0_chr19_17378185_f	0	+
chr19	17379564	17379900	NM_001288757_exon_1_0_chr19_17379565_f	0	+
chr19	17382405	17382464	NM_001288757_exon_2_0_chr19_17382406_f	0	+
chr19	17387303	17387433	NM_001288757_exon_3_0_chr19_17387304_f	0	+
chr19	17387631	17387718	NM_001288757_exon_4_0_chr19_17387632_f	0	+
chr19	17389653	17390162	NM_001288757_exon_5_0_chr19_17389654_f	0	+
chr19	17342693	17343435	NM_005234_exon_0_0_chr19_17342694_r	0	-
chr19	17346307	17346874	NM_005234_exon_1_0_chr19_17346308_r	0	-
chr19	17351479	17351574	NM_005234_exon_2_0_chr19_17351480_r	0	-
chr19	17355751	17356151	NM_005234_exon_3_0_chr19_17355752_r	0	-
chr19	17378184	17378325	NM_001288756_exon_0_0_chr19_17378185_f	0	+
chr19	17379602	17379900	NM_001288756_exon_1_0_chr19_17379603_f	0	+
chr19	17382405	17382464	NM_001288756_exon_2_0_chr19_17382406_f	0	+
chr19	17384712	17384833	NM_001288756_exon_3_0_chr19_17384713_f	0	+
chr19	17384915	17384994	NM_001288756_exon_4_0_chr19_17384916_f	0	+
chr19	17386609	17386634	NM_001288756_exon_5_0_chr19_17386610_f	0	+
chr19	17387303	17387433	NM_001288756_exon_6_0_chr19_17387304_f	0	+
chr19	17387631	17387718	NM_001288756_exon_7_0_chr19_17387632_f	0	+
chr19	17389653	17390162	NM_001288756_exon_8_0_chr19_17389654_f	0	+
chr19	17360848	17361223	NM_031941_exon_0_0_chr19_17360849_r	0	-
chr19	17362390	17362513	NM_031941_exon_1_0_chr19_17362391_r	0	-
chr19	17362719	17362826	NM_031941_exon_2_0_chr19_17362720_r	0	-
chr19	17366193	17366415	NM_031941_exon_3_0_chr19_17366194_r	0	-
chr19	17367279	17367529	NM_031941_exon_4_0_chr19_17367280_r	0	-
chr19	17369020	17369194	NM_031941_exon_5_0_chr19_17369021_r	0	-
chr19	17370097	17370238	NM_031941_exon_6_0_chr19_17370098_r	0	-
chr19	17370404	17370541	NM_031941_exon_7_0_chr19_17370405_r	0	-
chr19	17370705	17370831	NM_031941_exon_8_0_chr19_17370706_r	0	-
chr19	17373360	17373799	NM_031941_exon_9_0_chr19_17373361_r	0	-
chr19	17374810	17374959	NM_031941_exon_10_0_chr19_17374811_r	0	-
chr19	17375054	17375156	NM_031941_exon_11_0_chr19_17375055_r	0	-
chr19	17375479	17375544	NM_031941_exon_12_0_chr19_17375480_r	0	-
chr19	17378184	17378336	NM_001033549_exon_0_0_chr19_17378185_f	0	+
chr19	17379564	17379900	NM_001033549_exon_1_0_chr19_17379565_f	0	+
chr19	17382405	17382464	NM_001033549_exon_2_0_chr19_17382406_f	0	+
chr19	17384712	17384833	NM_001033549_exon_3_0_chr19_17384713_f	0	+
chr19	17384915	17384994	NM_001033549_exon_4_0_chr19_17384916_f	0	+
chr19	17386609	17386634	NM_001033549_exon_5_0_chr19_17386610_f	0	+
chr19	17387303	17387433	NM_001033549_exon_6_0_chr19_17387304_f	0	+
chr19	17387631	17387718	NM_001033549_exon_7_0_chr19_17387632_f	0	+
chr19	17389653	17390162	NM_001033549_exon_8_0_chr19_17389654_f	0	+
chr19	17392709	17392758	NM_001278443_exon_0_0_chr19_17392710_f	0	+
chr19	17392865	17393018	NM_001278443_exon_1_0_chr19_17392866_f	0	+
chr19	17393464	17393570	NM_001278443_exon_2_0_chr19_17393465_f	0	+
chr19	17393672	17393811	NM_001278443_exon_3_0_chr19_17393673_f	0	+
chr19	17394033	17394693	NM_001278443_exon_4_0_chr19_17394034_f	0	+
chr19	17394897	17395075	NM_001278443_exon_5_0_chr19_17394898_f	0	+
chr19	17396239	17396399	NM_001278443_exon_6_0_chr19_17396240_f	0	+
chr19	17396489	17396628	NM_001278443_exon_7_0_chr19_17396490_f	0	+
chr19	17397188	17398455	NM_001278443_exon_8_0_chr19_17397189_f	0	+
chr19	17392709	17392791	NM_001278444_exon_0_0_chr19_17392710_f	0	+
chr19	17392865	17393018	NM_001278444_exon_1_0_chr19_17392866_f	0	+
chr19	17393464	17393570	NM_001278444_exon_2_0_chr19_17393465_f	0	+
chr19	17393672	17393811	NM_001278444_exon_3_0_chr19_17393673_f	0	+
chr19	17394033	17394693	NM_001278444_exon_4_0_chr19_17394034_f	0	+
chr19	17394897	17395075	NM_001278444_exon_5_0_chr19_17394898_f	0	+
chr19	17396239	17396399	NM_001278444_exon_6_0_chr19_17396240_f	0	+
chr19	17397188	17398455	NM_001278444_exon_7_0_chr19_17397189_f	0	+
chr19	17392709	17392791	NM_001278445_exon_0_0_chr19_17392710_f	0	+
chr19	17392870	17393018	NM_001278445_exon_1_0_chr19_17392871_f	0	+
chr19	17393464	17393570	NM_001278445_exon_2_0_chr19_17393465_f	0	+
chr19	17393672	17393811	NM_001278445_exon_3_0_chr19_17393673_f	0	+
chr19	17394033	17394693	NM_001278445_exon_4_0_chr19_17394034_f	0	+
chr19	17394897	17395075	NM_001278445_exon_5_0_chr19_17394898_f	0	+
chr19	17396239	17396399	NM_001278445_exon_6_0_chr19_17396240_f	0	+
chr19	17396489	17396628	NM_001278445_exon_7_0_chr19_17396490_f	0	+
chr19	17397188	17398455	NM_001278445_exon_8_0_chr19_17397189_f	0	+
chr19	17392709	17392791	NR_103530_exon_0_0_chr19_17392710_f	0	+
chr19	17392865	17393018	NR_103530_exon_1_0_chr19_17392866_f	0	+
chr19	17393464	17393570	NR_103530_exon_2_0_chr19_17393465_f	0	+
chr19	17393672	17393811	NR_103530_exon_3_0_chr19_17393673_f	0	+
chr19	17394033	17394693	NR_103530_exon_4_0_chr19_17394034_f	0	+
chr19	17396239	17396399	NR_103530_exon_5_0_chr19_17396240_f	0	+
chr19	17396489	17396628	NR_103530_exon_6_0_chr19_17396490_f	0	+
chr19	17397188	17398455	NR_103530_exon_7_0_chr19_17397189_f	0	+
chr19	17516494	17516580	NR_130766_exon_0_0_chr19_17516495_f	0	+
chr19	17516885	17517105	NR_130766_exon_1_0_chr19_17516886_f	0	+
chr19	17523905	17524114	NR_130766_exon_2_0_chr19_17523906_f	0	+
chr19	17525199	17526545	NR_130766_exon_3_0_chr19_17525200_f	0	+
chr19	17530655	17531034	NM_138401_exon_0_0_chr19_17530656_f	0	+
chr19	17531121	17531220	NM_138401_exon_1_0_chr19_17531122_f	0	+
chr19	17531346	17531443	NM_138401_exon_2_0_chr19_17531347_f	0	+
chr19	17533140	17533267	NM_138401_exon_3_0_chr19_17533141_f	0	+
chr19	17534306	17534426	NM_138401_exon_4_0_chr19_17534307_f	0	+
chr19	17534501	17534608	NM_138401_exon_5_0_chr19_17534502_f	0	+
chr19	17534814	17534876	NM_138401_exon_6_0_chr19_17534815_f	0	+
chr19	17535429	17535486	NM_138401_exon_7_0_chr19_17535430_f	0	+
chr19	17535739	17536148	NM_138401_exon_8_0_chr19_17535740_f	0	+
chr19	17448325	17448473	NM_032620_exon_0_0_chr19_17448326_f	0	+
chr19	17448816	17449064	NM_032620_exon_1_0_chr19_17448817_f	0	+
chr19	17449173	17449260	NM_032620_exon_2_0_chr19_17449174_f	0	+
chr19	17449347	17449550	NM_032620_exon_3_0_chr19_17449348_f	0	+
chr19	17449762	17449835	NM_032620_exon_4_0_chr19_17449763_f	0	+
chr19	17449931	17450075	NM_032620_exon_5_0_chr19_17449932_f	0	+
chr19	17450242	17450408	NM_032620_exon_6_0_chr19_17450243_f	0	+
chr19	17451852	17452131	NM_032620_exon_7_0_chr19_17451853_f	0	+
chr19	17452286	17453540	NM_032620_exon_8_0_chr19_17452287_f	0	+
chr19	17434031	17434693	NM_020959_exon_0_0_chr19_17434032_r	0	-
chr19	17435525	17436195	NM_020959_exon_1_0_chr19_17435526_r	0	-
chr19	17438043	17438154	NM_020959_exon_2_0_chr19_17438044_r	0	-
chr19	17438246	17438378	NM_020959_exon_3_0_chr19_17438247_r	0	-
chr19	17438497	17438689	NM_020959_exon_4_0_chr19_17438498_r	0	-
chr19	17438970	17439792	NM_020959_exon_5_0_chr19_17438971_r	0	-
chr19	17440565	17440640	NM_020959_exon_6_0_chr19_17440566_r	0	-
chr19	17440767	17440823	NM_020959_exon_7_0_chr19_17440768_r	0	-
chr19	17440933	17441060	NM_020959_exon_8_0_chr19_17440934_r	0	-
chr19	17441160	17441313	NM_020959_exon_9_0_chr19_17441161_r	0	-
chr19	17441636	17441798	NM_020959_exon_10_0_chr19_17441637_r	0	-
chr19	17441896	17442024	NM_020959_exon_11_0_chr19_17441897_r	0	-
chr19	17442103	17442220	NM_020959_exon_12_0_chr19_17442104_r	0	-
chr19	17443738	17443835	NM_020959_exon_13_0_chr19_17443739_r	0	-
chr19	17443909	17444048	NM_020959_exon_14_0_chr19_17443910_r	0	-
chr19	17444230	17444363	NM_020959_exon_15_0_chr19_17444231_r	0	-
chr19	17444498	17444609	NM_020959_exon_16_0_chr19_17444499_r	0	-
chr19	17445373	17445638	NM_020959_exon_17_0_chr19_17445374_r	0	-
chr19	17546317	17547736	NM_001190844_exon_0_0_chr19_17546318_r	0	-
chr19	17556007	17556093	NM_001190844_exon_1_0_chr19_17556008_r	0	-
chr19	17558951	17559477	NM_001190844_exon_2_0_chr19_17558952_r	0	-
chr19	17462256	17463177	NM_031310_exon_0_0_chr19_17462257_r	0	-
chr19	17471336	17471418	NM_031310_exon_1_0_chr19_17471337_r	0	-
chr19	17471580	17471641	NM_031310_exon_2_0_chr19_17471581_r	0	-
chr19	17476094	17476807	NM_031310_exon_3_0_chr19_17476095_r	0	-
chr19	17476907	17477004	NM_031310_exon_4_0_chr19_17476908_r	0	-
chr19	17487728	17488158	NM_031310_exon_5_0_chr19_17487729_r	0	-
chr19	17516494	17516580	NM_001304547_exon_0_0_chr19_17516495_f	0	+
chr19	17516885	17517105	NM_001304547_exon_1_0_chr19_17516886_f	0	+
chr19	17531121	17531220	NM_001304547_exon_2_0_chr19_17531122_f	0	+
chr19	17531346	17531443	NM_001304547_exon_3_0_chr19_17531347_f	0	+
chr19	17533140	17533267	NM_001304547_exon_4_0_chr19_17533141_f	0	+
chr19	17534306	17534426	NM_001304547_exon_5_0_chr19_17534307_f	0	+
chr19	17534501	17534608	NM_001304547_exon_6_0_chr19_17534502_f	0	+
chr19	17534814	17534876	NM_001304547_exon_7_0_chr19_17534815_f	0	+
chr19	17535429	17535486	NM_001304547_exon_8_0_chr19_17535430_f	0	+
chr19	17535739	17536148	NM_001304547_exon_9_0_chr19_17535740_f	0	+
chr19	17445790	17445931	NM_001195422_exon_0_0_chr19_17445791_f	0	+
chr19	17448816	17449064	NM_001195422_exon_1_0_chr19_17448817_f	0	+
chr19	17449173	17449260	NM_001195422_exon_2_0_chr19_17449174_f	0	+
chr19	17449347	17449550	NM_001195422_exon_3_0_chr19_17449348_f	0	+
chr19	17449762	17449835	NM_001195422_exon_4_0_chr19_17449763_f	0	+
chr19	17449931	17450075	NM_001195422_exon_5_0_chr19_17449932_f	0	+
chr19	17450242	17450408	NM_001195422_exon_6_0_chr19_17450243_f	0	+
chr19	17451852	17452131	NM_001195422_exon_7_0_chr19_17451853_f	0	+
chr19	17452286	17453540	NM_001195422_exon_8_0_chr19_17452287_f	0	+
chr19	17513747	17514135	NM_004335_exon_0_0_chr19_17513748_r	0	-
chr19	17514488	17514633	NM_004335_exon_1_0_chr19_17514489_r	0	-
chr19	17514937	17514998	NM_004335_exon_2_0_chr19_17514938_r	0	-
chr19	17515179	17515246	NM_004335_exon_3_0_chr19_17515180_r	0	-
chr19	17516099	17516457	NM_004335_exon_4_0_chr19_17516100_r	0	-
chr19	17448325	17448473	NM_133644_exon_0_0_chr19_17448326_f	0	+
chr19	17448816	17449064	NM_133644_exon_1_0_chr19_17448817_f	0	+
chr19	17449173	17449260	NM_133644_exon_2_0_chr19_17449174_f	0	+
chr19	17449347	17449550	NM_133644_exon_3_0_chr19_17449348_f	0	+
chr19	17449762	17450075	NM_133644_exon_4_0_chr19_17449763_f	0	+
chr19	17450242	17450408	NM_133644_exon_5_0_chr19_17450243_f	0	+
chr19	17451852	17452131	NM_133644_exon_6_0_chr19_17451853_f	0	+
chr19	17452286	17453540	NM_133644_exon_7_0_chr19_17452287_f	0	+
chr19	17516494	17516804	NR_130765_exon_0_0_chr19_17516495_f	0	+
chr19	17516885	17517106	NR_130765_exon_1_0_chr19_17516886_f	0	+
chr19	17517129	17517135	NR_130765_exon_2_0_chr19_17517130_f	0	+
chr19	17524028	17524114	NR_130765_exon_3_0_chr19_17524029_f	0	+
chr19	17525199	17526545	NR_130765_exon_4_0_chr19_17525200_f	0	+
chr19	17448325	17448473	NM_001128855_exon_0_0_chr19_17448326_f	0	+
chr19	17448816	17449064	NM_001128855_exon_1_0_chr19_17448817_f	0	+
chr19	17449173	17449260	NM_001128855_exon_2_0_chr19_17449174_f	0	+
chr19	17449347	17449550	NM_001128855_exon_3_0_chr19_17449348_f	0	+
chr19	17449762	17449835	NM_001128855_exon_4_0_chr19_17449763_f	0	+
chr19	17449931	17450075	NM_001128855_exon_5_0_chr19_17449932_f	0	+
chr19	17450242	17450408	NM_001128855_exon_6_0_chr19_17450243_f	0	+
chr19	17451915	17452131	NM_001128855_exon_7_0_chr19_17451916_f	0	+
chr19	17452286	17453540	NM_001128855_exon_8_0_chr19_17452287_f	0	+
chr19	17622431	17622769	NM_012088_exon_0_0_chr19_17622432_f	0	+
chr19	17626981	17627089	NM_012088_exon_1_0_chr19_17626982_f	0	+
chr19	17628096	17628198	NM_012088_exon_2_0_chr19_17628097_f	0	+
chr19	17628518	17628659	NM_012088_exon_3_0_chr19_17628519_f	0	+
chr19	17631752	17632097	NM_012088_exon_4_0_chr19_17631753_f	0	+
chr19	17638046	17638204	NM_001321826_exon_0_0_chr19_17638047_f	0	+
chr19	17641563	17641694	NM_001321826_exon_1_0_chr19_17641564_f	0	+
chr19	17643071	17643197	NM_001321826_exon_2_0_chr19_17643072_f	0	+
chr19	17644395	17644510	NM_001321826_exon_3_0_chr19_17644396_f	0	+
chr19	17648184	17648349	NM_001321826_exon_4_0_chr19_17648185_f	0	+
chr19	17649955	17650074	NM_001321826_exon_5_0_chr19_17649956_f	0	+
chr19	17650155	17650260	NM_001321826_exon_6_0_chr19_17650156_f	0	+
chr19	17650411	17650574	NM_001321826_exon_7_0_chr19_17650412_f	0	+
chr19	17651200	17651391	NM_001321826_exon_8_0_chr19_17651201_f	0	+
chr19	17652944	17653103	NM_001321826_exon_9_0_chr19_17652945_f	0	+
chr19	17654125	17654242	NM_001321826_exon_10_0_chr19_17654126_f	0	+
chr19	17654332	17654440	NM_001321826_exon_11_0_chr19_17654333_f	0	+
chr19	17657494	17657606	NM_001321826_exon_12_0_chr19_17657495_f	0	+
chr19	17660252	17660336	NM_001321826_exon_13_0_chr19_17660253_f	0	+
chr19	17664121	17664648	NM_001321826_exon_14_0_chr19_17664122_f	0	+
chr19	17638046	17638204	NM_001321827_exon_0_0_chr19_17638047_f	0	+
chr19	17641563	17641694	NM_001321827_exon_1_0_chr19_17641564_f	0	+
chr19	17643071	17643197	NM_001321827_exon_2_0_chr19_17643072_f	0	+
chr19	17644395	17644510	NM_001321827_exon_3_0_chr19_17644396_f	0	+
chr19	17648184	17648349	NM_001321827_exon_4_0_chr19_17648185_f	0	+
chr19	17649955	17650074	NM_001321827_exon_5_0_chr19_17649956_f	0	+
chr19	17650155	17650260	NM_001321827_exon_6_0_chr19_17650156_f	0	+
chr19	17650411	17650574	NM_001321827_exon_7_0_chr19_17650412_f	0	+
chr19	17651200	17651391	NM_001321827_exon_8_0_chr19_17651201_f	0	+
chr19	17652944	17653103	NM_001321827_exon_9_0_chr19_17652945_f	0	+
chr19	17654125	17654242	NM_001321827_exon_10_0_chr19_17654126_f	0	+
chr19	17654332	17654440	NM_001321827_exon_11_0_chr19_17654333_f	0	+
chr19	17657494	17657606	NM_001321827_exon_12_0_chr19_17657495_f	0	+
chr19	17660252	17660336	NM_001321827_exon_13_0_chr19_17660253_f	0	+
chr19	17662594	17662835	NM_001321827_exon_14_0_chr19_17662595_f	0	+
chr19	17638077	17638204	NM_001321828_exon_0_0_chr19_17638078_f	0	+
chr19	17643071	17643197	NM_001321828_exon_1_0_chr19_17643072_f	0	+
chr19	17644395	17644510	NM_001321828_exon_2_0_chr19_17644396_f	0	+
chr19	17648184	17648349	NM_001321828_exon_3_0_chr19_17648185_f	0	+
chr19	17649955	17650074	NM_001321828_exon_4_0_chr19_17649956_f	0	+
chr19	17650155	17650260	NM_001321828_exon_5_0_chr19_17650156_f	0	+
chr19	17650411	17650574	NM_001321828_exon_6_0_chr19_17650412_f	0	+
chr19	17651200	17651391	NM_001321828_exon_7_0_chr19_17651201_f	0	+
chr19	17652944	17653103	NM_001321828_exon_8_0_chr19_17652945_f	0	+
chr19	17654125	17654242	NM_001321828_exon_9_0_chr19_17654126_f	0	+
chr19	17654332	17654440	NM_001321828_exon_10_0_chr19_17654333_f	0	+
chr19	17657494	17657606	NM_001321828_exon_11_0_chr19_17657495_f	0	+
chr19	17660252	17660336	NM_001321828_exon_12_0_chr19_17660253_f	0	+
chr19	17664121	17664648	NM_001321828_exon_13_0_chr19_17664122_f	0	+
chr19	17599798	17599904	NR_147835_exon_0_0_chr19_17599799_r	0	-
chr19	17601884	17602006	NR_147835_exon_1_0_chr19_17601885_r	0	-
chr19	17622151	17622698	NR_147835_exon_2_0_chr19_17622152_r	0	-
chr19	17634109	17634268	NM_173544_exon_0_0_chr19_17634110_f	0	+
chr19	17638077	17638204	NM_173544_exon_1_0_chr19_17638078_f	0	+
chr19	17641563	17641694	NM_173544_exon_2_0_chr19_17641564_f	0	+
chr19	17643071	17643197	NM_173544_exon_3_0_chr19_17643072_f	0	+
chr19	17644395	17644510	NM_173544_exon_4_0_chr19_17644396_f	0	+
chr19	17648184	17648349	NM_173544_exon_5_0_chr19_17648185_f	0	+
chr19	17649955	17650074	NM_173544_exon_6_0_chr19_17649956_f	0	+
chr19	17650155	17650260	NM_173544_exon_7_0_chr19_17650156_f	0	+
chr19	17650411	17650574	NM_173544_exon_8_0_chr19_17650412_f	0	+
chr19	17651200	17651391	NM_173544_exon_9_0_chr19_17651201_f	0	+
chr19	17652944	17653103	NM_173544_exon_10_0_chr19_17652945_f	0	+
chr19	17654125	17654242	NM_173544_exon_11_0_chr19_17654126_f	0	+
chr19	17654332	17654440	NM_173544_exon_12_0_chr19_17654333_f	0	+
chr19	17657494	17657606	NM_173544_exon_13_0_chr19_17657495_f	0	+
chr19	17660252	17660336	NM_173544_exon_14_0_chr19_17660253_f	0	+
chr19	17664121	17664648	NM_173544_exon_15_0_chr19_17664122_f	0	+
chr19	17566233	17566768	NM_138454_exon_0_0_chr19_17566234_r	0	-
chr19	17571352	17571725	NM_138454_exon_1_0_chr19_17571353_r	0	-
chr19	17666402	17666782	NM_024656_exon_0_0_chr19_17666403_f	0	+
chr19	17670119	17670230	NM_024656_exon_1_0_chr19_17670120_f	0	+
chr19	17671156	17671274	NM_024656_exon_2_0_chr19_17671157_f	0	+
chr19	17678214	17678349	NM_024656_exon_3_0_chr19_17678215_f	0	+
chr19	17679317	17679522	NM_024656_exon_4_0_chr19_17679318_f	0	+
chr19	17683291	17683411	NM_024656_exon_5_0_chr19_17683292_f	0	+
chr19	17688003	17688080	NM_024656_exon_6_0_chr19_17688004_f	0	+
chr19	17688169	17688276	NM_024656_exon_7_0_chr19_17688170_f	0	+
chr19	17688765	17688898	NM_024656_exon_8_0_chr19_17688766_f	0	+
chr19	17690290	17690418	NM_024656_exon_9_0_chr19_17690291_f	0	+
chr19	17691507	17691714	NM_024656_exon_10_0_chr19_17691508_f	0	+
chr19	17691985	17693971	NM_024656_exon_11_0_chr19_17691986_f	0	+
chr19	17634109	17634268	NM_001098524_exon_0_0_chr19_17634110_f	0	+
chr19	17638077	17638204	NM_001098524_exon_1_0_chr19_17638078_f	0	+
chr19	17641563	17641694	NM_001098524_exon_2_0_chr19_17641564_f	0	+
chr19	17643071	17643197	NM_001098524_exon_3_0_chr19_17643072_f	0	+
chr19	17644395	17644510	NM_001098524_exon_4_0_chr19_17644396_f	0	+
chr19	17648184	17648349	NM_001098524_exon_5_0_chr19_17648185_f	0	+
chr19	17649955	17650074	NM_001098524_exon_6_0_chr19_17649956_f	0	+
chr19	17650155	17650260	NM_001098524_exon_7_0_chr19_17650156_f	0	+
chr19	17650411	17650574	NM_001098524_exon_8_0_chr19_17650412_f	0	+
chr19	17651200	17651391	NM_001098524_exon_9_0_chr19_17651201_f	0	+
chr19	17652944	17653103	NM_001098524_exon_10_0_chr19_17652945_f	0	+
chr19	17654125	17654242	NM_001098524_exon_11_0_chr19_17654126_f	0	+
chr19	17654332	17654440	NM_001098524_exon_12_0_chr19_17654333_f	0	+
chr19	17657494	17657606	NM_001098524_exon_13_0_chr19_17657495_f	0	+
chr19	17660252	17660336	NM_001098524_exon_14_0_chr19_17660253_f	0	+
chr19	17662594	17662835	NM_001098524_exon_15_0_chr19_17662595_f	0	+
chr19	17638075	17638204	NM_001363609_exon_0_0_chr19_17638076_f	0	+
chr19	17641563	17641694	NM_001363609_exon_1_0_chr19_17641564_f	0	+
chr19	17643071	17643197	NM_001363609_exon_2_0_chr19_17643072_f	0	+
chr19	17644395	17644510	NM_001363609_exon_3_0_chr19_17644396_f	0	+
chr19	17648184	17648352	NM_001363609_exon_4_0_chr19_17648185_f	0	+
chr19	17649958	17650074	NM_001363609_exon_5_0_chr19_17649959_f	0	+
chr19	17650155	17650260	NM_001363609_exon_6_0_chr19_17650156_f	0	+
chr19	17650411	17650574	NM_001363609_exon_7_0_chr19_17650412_f	0	+
chr19	17651200	17651391	NM_001363609_exon_8_0_chr19_17651201_f	0	+
chr19	17652944	17653103	NM_001363609_exon_9_0_chr19_17652945_f	0	+
chr19	17654125	17654242	NM_001363609_exon_10_0_chr19_17654126_f	0	+
chr19	17657494	17657606	NM_001363609_exon_11_0_chr19_17657495_f	0	+
chr19	17660252	17660336	NM_001363609_exon_12_0_chr19_17660253_f	0	+
chr19	17662594	17662835	NM_001363609_exon_13_0_chr19_17662595_f	0	+
chr19	17581252	17581516	NM_198580_exon_0_0_chr19_17581253_f	0	+
chr19	17597371	17597766	NM_198580_exon_1_0_chr19_17597372_f	0	+
chr19	17597982	17598144	NM_198580_exon_2_0_chr19_17597983_f	0	+
chr19	17598268	17598338	NM_198580_exon_3_0_chr19_17598269_f	0	+
chr19	17599656	17599748	NM_198580_exon_4_0_chr19_17599657_f	0	+
chr19	17599816	17599926	NM_198580_exon_5_0_chr19_17599817_f	0	+
chr19	17608063	17608273	NM_198580_exon_6_0_chr19_17608064_f	0	+
chr19	17611086	17611213	NM_198580_exon_7_0_chr19_17611087_f	0	+
chr19	17611303	17611441	NM_198580_exon_8_0_chr19_17611304_f	0	+
chr19	17611520	17611685	NM_198580_exon_9_0_chr19_17611521_f	0	+
chr19	17612081	17612228	NM_198580_exon_10_0_chr19_17612082_f	0	+
chr19	17615263	17616977	NM_198580_exon_11_0_chr19_17615264_f	0	+
chr19	17712136	17717163	NM_001080421_exon_0_0_chr19_17712137_r	0	-
chr19	17720748	17720908	NM_001080421_exon_1_0_chr19_17720749_r	0	-
chr19	17722571	17722664	NM_001080421_exon_2_0_chr19_17722572_r	0	-
chr19	17728510	17728658	NM_001080421_exon_3_0_chr19_17728511_r	0	-
chr19	17729229	17729310	NM_001080421_exon_4_0_chr19_17729230_r	0	-
chr19	17729714	17729771	NM_001080421_exon_5_0_chr19_17729715_r	0	-
chr19	17731501	17731531	NM_001080421_exon_6_0_chr19_17731502_r	0	-
chr19	17732640	17732679	NM_001080421_exon_7_0_chr19_17732641_r	0	-
chr19	17735631	17735761	NM_001080421_exon_8_0_chr19_17735632_r	0	-
chr19	17737441	17737594	NM_001080421_exon_9_0_chr19_17737442_r	0	-
chr19	17738317	17738406	NM_001080421_exon_10_0_chr19_17738318_r	0	-
chr19	17738671	17738749	NM_001080421_exon_11_0_chr19_17738672_r	0	-
chr19	17740048	17740132	NM_001080421_exon_12_0_chr19_17740049_r	0	-
chr19	17740953	17741097	NM_001080421_exon_13_0_chr19_17740954_r	0	-
chr19	17741462	17741559	NM_001080421_exon_14_0_chr19_17741463_r	0	-
chr19	17743590	17743717	NM_001080421_exon_15_0_chr19_17743591_r	0	-
chr19	17743916	17744002	NM_001080421_exon_16_0_chr19_17743917_r	0	-
chr19	17746832	17746966	NM_001080421_exon_17_0_chr19_17746833_r	0	-
chr19	17749891	17750026	NM_001080421_exon_18_0_chr19_17749892_r	0	-
chr19	17750244	17750334	NM_001080421_exon_19_0_chr19_17750245_r	0	-
chr19	17750648	17750717	NM_001080421_exon_20_0_chr19_17750649_r	0	-
chr19	17751319	17751470	NM_001080421_exon_21_0_chr19_17751320_r	0	-
chr19	17752201	17752365	NM_001080421_exon_22_0_chr19_17752202_r	0	-
chr19	17753653	17753769	NM_001080421_exon_23_0_chr19_17753654_r	0	-
chr19	17756482	17756652	NM_001080421_exon_24_0_chr19_17756483_r	0	-
chr19	17756778	17756920	NM_001080421_exon_25_0_chr19_17756779_r	0	-
chr19	17758073	17758301	NM_001080421_exon_26_0_chr19_17758074_r	0	-
chr19	17759239	17759459	NM_001080421_exon_27_0_chr19_17759240_r	0	-
chr19	17759720	17759797	NM_001080421_exon_28_0_chr19_17759721_r	0	-
chr19	17760316	17760396	NM_001080421_exon_29_0_chr19_17760317_r	0	-
chr19	17763439	17763486	NM_001080421_exon_30_0_chr19_17763440_r	0	-
chr19	17766082	17766191	NM_001080421_exon_31_0_chr19_17766083_r	0	-
chr19	17766691	17767207	NM_001080421_exon_32_0_chr19_17766692_r	0	-
chr19	17768870	17769078	NM_001080421_exon_33_0_chr19_17768871_r	0	-
chr19	17774340	17774376	NM_001080421_exon_34_0_chr19_17774341_r	0	-
chr19	17777458	17777513	NM_001080421_exon_35_0_chr19_17777459_r	0	-
chr19	17778925	17778999	NM_001080421_exon_36_0_chr19_17778926_r	0	-
chr19	17780361	17780485	NM_001080421_exon_37_0_chr19_17780362_r	0	-
chr19	17783186	17783304	NM_001080421_exon_38_0_chr19_17783187_r	0	-
chr19	17785465	17785565	NM_001080421_exon_39_0_chr19_17785466_r	0	-
chr19	17786820	17786850	NM_001080421_exon_40_0_chr19_17786821_r	0	-
chr19	17798986	17799008	NM_001080421_exon_41_0_chr19_17798987_r	0	-
chr19	17830288	17830429	NM_018174_exon_0_0_chr19_17830289_f	0	+
chr19	17831744	17831846	NM_018174_exon_1_0_chr19_17831745_f	0	+
chr19	17834934	17835017	NM_018174_exon_2_0_chr19_17834935_f	0	+
chr19	17835857	17835998	NM_018174_exon_3_0_chr19_17835858_f	0	+
chr19	17836637	17838981	NM_018174_exon_4_0_chr19_17836638_f	0	+
chr19	17844001	17844237	NM_018174_exon_5_0_chr19_17844002_f	0	+
chr19	17845081	17845322	NM_018174_exon_6_0_chr19_17845082_f	0	+
chr19	17905918	17906015	NM_014256_exon_0_0_chr19_17905919_f	0	+
chr19	17918566	17919183	NM_014256_exon_1_0_chr19_17918567_f	0	+
chr19	17922379	17924385	NM_014256_exon_2_0_chr19_17922380_f	0	+
chr19	17927321	17927868	NM_001265587_exon_0_0_chr19_17927322_r	0	-
chr19	17931204	17931299	NM_001265587_exon_1_0_chr19_17931205_r	0	-
chr19	17932125	17932383	NM_001265587_exon_2_0_chr19_17932126_r	0	-
chr19	17862285	17862386	NM_015122_exon_0_0_chr19_17862286_f	0	+
chr19	17865125	17865170	NM_015122_exon_1_0_chr19_17865126_f	0	+
chr19	17865400	17865490	NM_015122_exon_2_0_chr19_17865401_f	0	+
chr19	17865926	17866000	NM_015122_exon_3_0_chr19_17865927_f	0	+
chr19	17873570	17873662	NM_015122_exon_4_0_chr19_17873571_f	0	+
chr19	17875183	17875258	NM_015122_exon_5_0_chr19_17875184_f	0	+
chr19	17877477	17877619	NM_015122_exon_6_0_chr19_17877478_f	0	+
chr19	17881233	17881386	NM_015122_exon_7_0_chr19_17881234_f	0	+
chr19	17881600	17881705	NM_015122_exon_8_0_chr19_17881601_f	0	+
chr19	17883265	17883364	NM_015122_exon_9_0_chr19_17883266_f	0	+
chr19	17883453	17883550	NM_015122_exon_10_0_chr19_17883454_f	0	+
chr19	17885047	17885092	NM_015122_exon_11_0_chr19_17885048_f	0	+
chr19	17885202	17885287	NM_015122_exon_12_0_chr19_17885203_f	0	+
chr19	17885864	17885889	NM_015122_exon_13_0_chr19_17885865_f	0	+
chr19	17886264	17886322	NM_015122_exon_14_0_chr19_17886265_f	0	+
chr19	17886791	17886970	NM_015122_exon_15_0_chr19_17886792_f	0	+
chr19	17887055	17887080	NM_015122_exon_16_0_chr19_17887056_f	0	+
chr19	17887443	17887495	NM_015122_exon_17_0_chr19_17887444_f	0	+
chr19	17888945	17889037	NM_015122_exon_18_0_chr19_17888946_f	0	+
chr19	17889417	17889693	NM_015122_exon_19_0_chr19_17889418_f	0	+
chr19	17892039	17892152	NM_015122_exon_20_0_chr19_17892040_f	0	+
chr19	17892260	17892348	NM_015122_exon_21_0_chr19_17892261_f	0	+
chr19	17892520	17892629	NM_015122_exon_22_0_chr19_17892521_f	0	+
chr19	17893825	17893981	NM_015122_exon_23_0_chr19_17893826_f	0	+
chr19	17894911	17895044	NM_015122_exon_24_0_chr19_17894912_f	0	+
chr19	17895533	17895733	NM_015122_exon_25_0_chr19_17895534_f	0	+
chr19	17897382	17897438	NM_015122_exon_26_0_chr19_17897383_f	0	+
chr19	17898490	17898655	NM_015122_exon_27_0_chr19_17898491_f	0	+
chr19	17899092	17899377	NM_015122_exon_28_0_chr19_17899093_f	0	+
chr19	17858526	17858623	NM_001161358_exon_0_0_chr19_17858527_f	0	+
chr19	17865125	17865170	NM_001161358_exon_1_0_chr19_17865126_f	0	+
chr19	17865926	17866000	NM_001161358_exon_2_0_chr19_17865927_f	0	+
chr19	17873570	17873662	NM_001161358_exon_3_0_chr19_17873571_f	0	+
chr19	17875183	17875258	NM_001161358_exon_4_0_chr19_17875184_f	0	+
chr19	17877477	17877619	NM_001161358_exon_5_0_chr19_17877478_f	0	+
chr19	17881233	17881386	NM_001161358_exon_6_0_chr19_17881234_f	0	+
chr19	17881600	17881705	NM_001161358_exon_7_0_chr19_17881601_f	0	+
chr19	17883265	17883364	NM_001161358_exon_8_0_chr19_17883266_f	0	+
chr19	17883453	17883550	NM_001161358_exon_9_0_chr19_17883454_f	0	+
chr19	17885047	17885092	NM_001161358_exon_10_0_chr19_17885048_f	0	+
chr19	17885202	17885287	NM_001161358_exon_11_0_chr19_17885203_f	0	+
chr19	17885864	17885889	NM_001161358_exon_12_0_chr19_17885865_f	0	+
chr19	17886264	17886322	NM_001161358_exon_13_0_chr19_17886265_f	0	+
chr19	17886791	17886970	NM_001161358_exon_14_0_chr19_17886792_f	0	+
chr19	17887055	17887080	NM_001161358_exon_15_0_chr19_17887056_f	0	+
chr19	17887443	17887495	NM_001161358_exon_16_0_chr19_17887444_f	0	+
chr19	17888945	17889037	NM_001161358_exon_17_0_chr19_17888946_f	0	+
chr19	17889417	17889693	NM_001161358_exon_18_0_chr19_17889418_f	0	+
chr19	17892039	17892152	NM_001161358_exon_19_0_chr19_17892040_f	0	+
chr19	17892260	17892348	NM_001161358_exon_20_0_chr19_17892261_f	0	+
chr19	17892520	17892629	NM_001161358_exon_21_0_chr19_17892521_f	0	+
chr19	17893825	17893981	NM_001161358_exon_22_0_chr19_17893826_f	0	+
chr19	17894911	17895044	NM_001161358_exon_23_0_chr19_17894912_f	0	+
chr19	17895533	17895733	NM_001161358_exon_24_0_chr19_17895534_f	0	+
chr19	17897382	17897438	NM_001161358_exon_25_0_chr19_17897383_f	0	+
chr19	17898490	17898655	NM_001161358_exon_26_0_chr19_17898491_f	0	+
chr19	17899092	17899377	NM_001161358_exon_27_0_chr19_17899093_f	0	+
chr19	17830964	17831239	NM_001308363_exon_0_0_chr19_17830965_f	0	+
chr19	17831744	17831846	NM_001308363_exon_1_0_chr19_17831745_f	0	+
chr19	17834934	17835017	NM_001308363_exon_2_0_chr19_17834935_f	0	+
chr19	17835857	17835998	NM_001308363_exon_3_0_chr19_17835858_f	0	+
chr19	17836637	17838981	NM_001308363_exon_4_0_chr19_17836638_f	0	+
chr19	17844001	17844237	NM_001308363_exon_5_0_chr19_17844002_f	0	+
chr19	17845081	17845324	NM_001308363_exon_6_0_chr19_17845082_f	0	+
chr19	17927321	17927868	NM_005543_exon_0_0_chr19_17927322_r	0	-
chr19	17932125	17932383	NM_005543_exon_1_0_chr19_17932126_r	0	-
chr19	17862285	17862386	NM_001161359_exon_0_0_chr19_17862286_f	0	+
chr19	17865125	17865170	NM_001161359_exon_1_0_chr19_17865126_f	0	+
chr19	17873570	17873662	NM_001161359_exon_2_0_chr19_17873571_f	0	+
chr19	17875183	17875258	NM_001161359_exon_3_0_chr19_17875184_f	0	+
chr19	17877477	17877619	NM_001161359_exon_4_0_chr19_17877478_f	0	+
chr19	17881233	17881386	NM_001161359_exon_5_0_chr19_17881234_f	0	+
chr19	17881600	17881705	NM_001161359_exon_6_0_chr19_17881601_f	0	+
chr19	17883265	17883364	NM_001161359_exon_7_0_chr19_17883266_f	0	+
chr19	17883453	17883550	NM_001161359_exon_8_0_chr19_17883454_f	0	+
chr19	17885047	17885092	NM_001161359_exon_9_0_chr19_17885048_f	0	+
chr19	17885202	17885287	NM_001161359_exon_10_0_chr19_17885203_f	0	+
chr19	17885864	17885889	NM_001161359_exon_11_0_chr19_17885865_f	0	+
chr19	17886264	17886322	NM_001161359_exon_12_0_chr19_17886265_f	0	+
chr19	17886791	17886970	NM_001161359_exon_13_0_chr19_17886792_f	0	+
chr19	17887055	17887080	NM_001161359_exon_14_0_chr19_17887056_f	0	+
chr19	17887443	17887495	NM_001161359_exon_15_0_chr19_17887444_f	0	+
chr19	17888945	17889037	NM_001161359_exon_16_0_chr19_17888946_f	0	+
chr19	17889417	17889693	NM_001161359_exon_17_0_chr19_17889418_f	0	+
chr19	17892039	17892152	NM_001161359_exon_18_0_chr19_17892040_f	0	+
chr19	17892260	17892348	NM_001161359_exon_19_0_chr19_17892261_f	0	+
chr19	17892520	17892629	NM_001161359_exon_20_0_chr19_17892521_f	0	+
chr19	17893825	17893981	NM_001161359_exon_21_0_chr19_17893826_f	0	+
chr19	17894911	17895044	NM_001161359_exon_22_0_chr19_17894912_f	0	+
chr19	17895533	17895733	NM_001161359_exon_23_0_chr19_17895534_f	0	+
chr19	17897382	17897438	NM_001161359_exon_24_0_chr19_17897383_f	0	+
chr19	17898490	17898655	NM_001161359_exon_25_0_chr19_17898491_f	0	+
chr19	17899092	17899377	NM_001161359_exon_26_0_chr19_17899093_f	0	+
chr19	17858526	17858623	NM_001161357_exon_0_0_chr19_17858527_f	0	+
chr19	17865125	17865170	NM_001161357_exon_1_0_chr19_17865126_f	0	+
chr19	17865400	17865490	NM_001161357_exon_2_0_chr19_17865401_f	0	+
chr19	17865926	17866000	NM_001161357_exon_3_0_chr19_17865927_f	0	+
chr19	17873570	17873662	NM_001161357_exon_4_0_chr19_17873571_f	0	+
chr19	17875183	17875258	NM_001161357_exon_5_0_chr19_17875184_f	0	+
chr19	17877477	17877619	NM_001161357_exon_6_0_chr19_17877478_f	0	+
chr19	17881233	17881386	NM_001161357_exon_7_0_chr19_17881234_f	0	+
chr19	17881600	17881705	NM_001161357_exon_8_0_chr19_17881601_f	0	+
chr19	17883265	17883364	NM_001161357_exon_9_0_chr19_17883266_f	0	+
chr19	17883453	17883550	NM_001161357_exon_10_0_chr19_17883454_f	0	+
chr19	17885047	17885092	NM_001161357_exon_11_0_chr19_17885048_f	0	+
chr19	17885202	17885287	NM_001161357_exon_12_0_chr19_17885203_f	0	+
chr19	17885864	17885889	NM_001161357_exon_13_0_chr19_17885865_f	0	+
chr19	17886264	17886322	NM_001161357_exon_14_0_chr19_17886265_f	0	+
chr19	17886791	17886970	NM_001161357_exon_15_0_chr19_17886792_f	0	+
chr19	17887055	17887080	NM_001161357_exon_16_0_chr19_17887056_f	0	+
chr19	17887443	17887495	NM_001161357_exon_17_0_chr19_17887444_f	0	+
chr19	17888945	17889037	NM_001161357_exon_18_0_chr19_17888946_f	0	+
chr19	17889417	17889693	NM_001161357_exon_19_0_chr19_17889418_f	0	+
chr19	17892039	17892152	NM_001161357_exon_20_0_chr19_17892040_f	0	+
chr19	17892260	17892348	NM_001161357_exon_21_0_chr19_17892261_f	0	+
chr19	17892520	17892629	NM_001161357_exon_22_0_chr19_17892521_f	0	+
chr19	17893825	17893981	NM_001161357_exon_23_0_chr19_17893826_f	0	+
chr19	17894911	17895044	NM_001161357_exon_24_0_chr19_17894912_f	0	+
chr19	17895533	17895733	NM_001161357_exon_25_0_chr19_17895534_f	0	+
chr19	17897382	17897438	NM_001161357_exon_26_0_chr19_17897383_f	0	+
chr19	17898490	17898655	NM_001161357_exon_27_0_chr19_17898491_f	0	+
chr19	17899078	17899377	NM_001161357_exon_28_0_chr19_17899079_f	0	+
chr19	17970718	17970783	NM_000980_exon_0_0_chr19_17970719_f	0	+
chr19	17972101	17972281	NM_000980_exon_1_0_chr19_17972102_f	0	+
chr19	17972902	17973032	NM_000980_exon_2_0_chr19_17972903_f	0	+
chr19	17973726	17973836	NM_000980_exon_3_0_chr19_17973727_f	0	+
chr19	17973979	17974128	NM_000980_exon_4_0_chr19_17973980_f	0	+
chr19	18043823	18043857	NM_001136203_exon_0_0_chr19_18043824_f	0	+
chr19	18047218	18047388	NM_001136203_exon_1_0_chr19_18047219_f	0	+
chr19	18053464	18053654	NM_001136203_exon_2_0_chr19_18053465_f	0	+
chr19	18054069	18054184	NM_001136203_exon_3_0_chr19_18054070_f	0	+
chr19	18054316	18054794	NM_001136203_exon_4_0_chr19_18054317_f	0	+
chr19	18045904	18046000	NM_138442_exon_0_0_chr19_18045905_f	0	+
chr19	18047218	18047388	NM_138442_exon_1_0_chr19_18047219_f	0	+
chr19	18053464	18053654	NM_138442_exon_2_0_chr19_18053465_f	0	+
chr19	18054069	18054184	NM_138442_exon_3_0_chr19_18054070_f	0	+
chr19	18054316	18054794	NM_138442_exon_4_0_chr19_18054317_f	0	+
chr19	17982781	17983485	NM_000453_exon_0_0_chr19_17982782_f	0	+
chr19	17984946	17985012	NM_000453_exon_1_0_chr19_17984947_f	0	+
chr19	17985302	17985354	NM_000453_exon_2_0_chr19_17985303_f	0	+
chr19	17985472	17985540	NM_000453_exon_3_0_chr19_17985473_f	0	+
chr19	17986760	17986915	NM_000453_exon_4_0_chr19_17986761_f	0	+
chr19	17988531	17988672	NM_000453_exon_5_0_chr19_17988532_f	0	+
chr19	17988772	17988902	NM_000453_exon_6_0_chr19_17988773_f	0	+
chr19	17991673	17991762	NM_000453_exon_7_0_chr19_17991674_f	0	+
chr19	17992768	17992881	NM_000453_exon_8_0_chr19_17992769_f	0	+
chr19	17992957	17993028	NM_000453_exon_9_0_chr19_17992958_f	0	+
chr19	17994489	17994576	NM_000453_exon_10_0_chr19_17994490_f	0	+
chr19	17994658	17994855	NM_000453_exon_11_0_chr19_17994659_f	0	+
chr19	17999139	17999264	NM_000453_exon_12_0_chr19_17999140_f	0	+
chr19	18001694	18001810	NM_000453_exon_13_0_chr19_18001695_f	0	+
chr19	18004521	18005983	NM_000453_exon_14_0_chr19_18004522_f	0	+
chr19	17973396	17973529	NR_000012_exon_0_0_chr19_17973397_f	0	+
chr19	18181371	18182143	NM_153701_exon_0_0_chr19_18181372_r	0	-
chr19	18182921	18183159	NM_153701_exon_1_0_chr19_18182922_r	0	-
chr19	18184326	18184409	NM_153701_exon_2_0_chr19_18184327_r	0	-
chr19	18186558	18186678	NM_153701_exon_3_0_chr19_18186559_r	0	-
chr19	18187106	18187137	NM_153701_exon_4_0_chr19_18187107_r	0	-
chr19	18188325	18188465	NM_153701_exon_5_0_chr19_18188326_r	0	-
chr19	18191641	18191811	NM_153701_exon_6_0_chr19_18191642_r	0	-
chr19	18192959	18193074	NM_153701_exon_7_0_chr19_18192960_r	0	-
chr19	18194241	18194301	NM_153701_exon_8_0_chr19_18194242_r	0	-
chr19	18197569	18197813	NM_153701_exon_9_0_chr19_18197570_r	0	-
chr19	18118976	18119393	NM_001286826_exon_0_0_chr19_18118977_f	0	+
chr19	18119519	18119586	NM_001286826_exon_1_0_chr19_18119520_f	0	+
chr19	18119779	18119927	NM_001286826_exon_2_0_chr19_18119780_f	0	+
chr19	18120400	18120503	NM_001286826_exon_3_0_chr19_18120401_f	0	+
chr19	18120591	18120848	NM_001286826_exon_4_0_chr19_18120592_f	0	+
chr19	18121004	18121167	NM_001286826_exon_5_0_chr19_18121005_f	0	+
chr19	18121380	18121538	NM_001286826_exon_6_0_chr19_18121381_f	0	+
chr19	18123724	18124911	NM_001286826_exon_7_0_chr19_18123725_f	0	+
chr19	18118978	18119393	NM_015683_exon_0_0_chr19_18118979_f	0	+
chr19	18119519	18119586	NM_015683_exon_1_0_chr19_18119520_f	0	+
chr19	18119779	18119927	NM_015683_exon_2_0_chr19_18119780_f	0	+
chr19	18120400	18120503	NM_015683_exon_3_0_chr19_18120401_f	0	+
chr19	18120591	18120848	NM_015683_exon_4_0_chr19_18120592_f	0	+
chr19	18121004	18121167	NM_015683_exon_5_0_chr19_18121005_f	0	+
chr19	18121380	18121538	NM_015683_exon_6_0_chr19_18121381_f	0	+
chr19	18123721	18124911	NM_015683_exon_7_0_chr19_18123722_f	0	+
chr19	18111940	18112382	NM_001025604_exon_0_0_chr19_18111941_f	0	+
chr19	18119519	18119586	NM_001025604_exon_1_0_chr19_18119520_f	0	+
chr19	18119779	18119927	NM_001025604_exon_2_0_chr19_18119780_f	0	+
chr19	18120400	18120503	NM_001025604_exon_3_0_chr19_18120401_f	0	+
chr19	18120591	18120848	NM_001025604_exon_4_0_chr19_18120592_f	0	+
chr19	18121004	18121167	NM_001025604_exon_5_0_chr19_18121005_f	0	+
chr19	18121380	18121538	NM_001025604_exon_6_0_chr19_18121381_f	0	+
chr19	18123721	18124911	NM_001025604_exon_7_0_chr19_18123722_f	0	+
chr19	18169804	18170423	NM_005535_exon_0_0_chr19_18169805_r	0	-
chr19	18170703	18170895	NM_005535_exon_1_0_chr19_18170704_r	0	-
chr19	18171931	18172007	NM_005535_exon_2_0_chr19_18171932_r	0	-
chr19	18172990	18173087	NM_005535_exon_3_0_chr19_18172991_r	0	-
chr19	18174685	18174820	NM_005535_exon_4_0_chr19_18174686_r	0	-
chr19	18177351	18177507	NM_005535_exon_5_0_chr19_18177352_r	0	-
chr19	18179198	18179336	NM_005535_exon_6_0_chr19_18179199_r	0	-
chr19	18180355	18180523	NM_005535_exon_7_0_chr19_18180356_r	0	-
chr19	18182921	18183159	NM_005535_exon_8_0_chr19_18182922_r	0	-
chr19	18184326	18184409	NM_005535_exon_9_0_chr19_18184327_r	0	-
chr19	18186558	18186678	NM_005535_exon_10_0_chr19_18186559_r	0	-
chr19	18187106	18187137	NM_005535_exon_11_0_chr19_18187107_r	0	-
chr19	18188325	18188465	NM_005535_exon_12_0_chr19_18188326_r	0	-
chr19	18191641	18191811	NM_005535_exon_13_0_chr19_18191642_r	0	-
chr19	18192959	18193074	NM_005535_exon_14_0_chr19_18192960_r	0	-
chr19	18194241	18194301	NM_005535_exon_15_0_chr19_18194242_r	0	-
chr19	18197569	18197813	NM_005535_exon_16_0_chr19_18197570_r	0	-
chr19	18169804	18170423	NM_001290024_exon_0_0_chr19_18169805_r	0	-
chr19	18170703	18170895	NM_001290024_exon_1_0_chr19_18170704_r	0	-
chr19	18171931	18172007	NM_001290024_exon_2_0_chr19_18171932_r	0	-
chr19	18172990	18173087	NM_001290024_exon_3_0_chr19_18172991_r	0	-
chr19	18174685	18174820	NM_001290024_exon_4_0_chr19_18174686_r	0	-
chr19	18177351	18177507	NM_001290024_exon_5_0_chr19_18177352_r	0	-
chr19	18179198	18179336	NM_001290024_exon_6_0_chr19_18179199_r	0	-
chr19	18180355	18180523	NM_001290024_exon_7_0_chr19_18180356_r	0	-
chr19	18182921	18183159	NM_001290024_exon_8_0_chr19_18182922_r	0	-
chr19	18184326	18184409	NM_001290024_exon_9_0_chr19_18184327_r	0	-
chr19	18186558	18186678	NM_001290024_exon_10_0_chr19_18186559_r	0	-
chr19	18187106	18187137	NM_001290024_exon_11_0_chr19_18187107_r	0	-
chr19	18188325	18188465	NM_001290024_exon_12_0_chr19_18188326_r	0	-
chr19	18191641	18191811	NM_001290024_exon_13_0_chr19_18191642_r	0	-
chr19	18192959	18193074	NM_001290024_exon_14_0_chr19_18192960_r	0	-
chr19	18194241	18194301	NM_001290024_exon_15_0_chr19_18194242_r	0	-
chr19	18197569	18197742	NM_001290024_exon_16_0_chr19_18197570_r	0	-
chr19	18209564	18209626	NM_001290024_exon_17_0_chr19_18209565_r	0	-
chr19	18169804	18170423	NM_001290023_exon_0_0_chr19_18169805_r	0	-
chr19	18170716	18170895	NM_001290023_exon_1_0_chr19_18170717_r	0	-
chr19	18171931	18172007	NM_001290023_exon_2_0_chr19_18171932_r	0	-
chr19	18172990	18173087	NM_001290023_exon_3_0_chr19_18172991_r	0	-
chr19	18174685	18174820	NM_001290023_exon_4_0_chr19_18174686_r	0	-
chr19	18177351	18177507	NM_001290023_exon_5_0_chr19_18177352_r	0	-
chr19	18179198	18179336	NM_001290023_exon_6_0_chr19_18179199_r	0	-
chr19	18180355	18180523	NM_001290023_exon_7_0_chr19_18180356_r	0	-
chr19	18182921	18183159	NM_001290023_exon_8_0_chr19_18182922_r	0	-
chr19	18184326	18184409	NM_001290023_exon_9_0_chr19_18184327_r	0	-
chr19	18186558	18186678	NM_001290023_exon_10_0_chr19_18186559_r	0	-
chr19	18187106	18187137	NM_001290023_exon_11_0_chr19_18187107_r	0	-
chr19	18188325	18188465	NM_001290023_exon_12_0_chr19_18188326_r	0	-
chr19	18191641	18191811	NM_001290023_exon_13_0_chr19_18191642_r	0	-
chr19	18192959	18193074	NM_001290023_exon_14_0_chr19_18192960_r	0	-
chr19	18194241	18194301	NM_001290023_exon_15_0_chr19_18194242_r	0	-
chr19	18197569	18197813	NM_001290023_exon_16_0_chr19_18197570_r	0	-
chr19	18284589	18284783	NM_006332_exon_0_0_chr19_18284590_f	0	+
chr19	18285849	18286032	NM_006332_exon_1_0_chr19_18285850_f	0	+
chr19	18286120	18286195	NM_006332_exon_2_0_chr19_18286121_f	0	+
chr19	18286414	18286507	NM_006332_exon_3_0_chr19_18286415_f	0	+
chr19	18287949	18288102	NM_006332_exon_4_0_chr19_18287950_f	0	+
chr19	18288520	18288574	NM_006332_exon_5_0_chr19_18288521_f	0	+
chr19	18288658	18288934	NM_006332_exon_6_0_chr19_18288659_f	0	+
chr19	18318770	18322086	NM_001098818_exon_0_0_chr19_18318771_r	0	-
chr19	18322568	18322751	NM_001098818_exon_1_0_chr19_18322569_r	0	-
chr19	18324177	18324300	NM_001098818_exon_2_0_chr19_18324178_r	0	-
chr19	18327550	18327705	NM_001098818_exon_3_0_chr19_18327551_r	0	-
chr19	18328958	18329058	NM_001098818_exon_4_0_chr19_18328959_r	0	-
chr19	18329143	18329308	NM_001098818_exon_5_0_chr19_18329144_r	0	-
chr19	18329749	18329848	NM_001098818_exon_6_0_chr19_18329750_r	0	-
chr19	18330043	18330207	NM_001098818_exon_7_0_chr19_18330044_r	0	-
chr19	18331035	18331129	NM_001098818_exon_8_0_chr19_18331036_r	0	-
chr19	18331212	18331325	NM_001098818_exon_9_0_chr19_18331213_r	0	-
chr19	18331683	18331733	NM_001098818_exon_10_0_chr19_18331684_r	0	-
chr19	18331914	18331988	NM_001098818_exon_11_0_chr19_18331915_r	0	-
chr19	18332070	18332107	NM_001098818_exon_12_0_chr19_18332071_r	0	-
chr19	18332941	18333133	NM_001098818_exon_13_0_chr19_18332942_r	0	-
chr19	18337079	18337285	NM_001098818_exon_14_0_chr19_18337080_r	0	-
chr19	18318770	18322086	NM_001098819_exon_0_0_chr19_18318771_r	0	-
chr19	18322568	18322751	NM_001098819_exon_1_0_chr19_18322569_r	0	-
chr19	18324177	18324300	NM_001098819_exon_2_0_chr19_18324178_r	0	-
chr19	18327550	18327705	NM_001098819_exon_3_0_chr19_18327551_r	0	-
chr19	18328958	18329058	NM_001098819_exon_4_0_chr19_18328959_r	0	-
chr19	18329143	18329308	NM_001098819_exon_5_0_chr19_18329144_r	0	-
chr19	18329749	18329848	NM_001098819_exon_6_0_chr19_18329750_r	0	-
chr19	18330043	18330207	NM_001098819_exon_7_0_chr19_18330044_r	0	-
chr19	18331035	18331129	NM_001098819_exon_8_0_chr19_18331036_r	0	-
chr19	18331212	18331325	NM_001098819_exon_9_0_chr19_18331213_r	0	-
chr19	18331683	18331733	NM_001098819_exon_10_0_chr19_18331684_r	0	-
chr19	18331914	18331988	NM_001098819_exon_11_0_chr19_18331915_r	0	-
chr19	18332070	18332107	NM_001098819_exon_12_0_chr19_18332071_r	0	-
chr19	18332941	18333133	NM_001098819_exon_13_0_chr19_18332942_r	0	-
chr19	18335044	18335303	NM_001098819_exon_14_0_chr19_18335045_r	0	-
chr19	18304039	18304278	NM_032683_exon_0_0_chr19_18304040_f	0	+
chr19	18304673	18304844	NM_032683_exon_1_0_chr19_18304674_f	0	+
chr19	18305586	18305663	NM_032683_exon_2_0_chr19_18305587_f	0	+
chr19	18305767	18305896	NM_032683_exon_3_0_chr19_18305768_f	0	+
chr19	18306808	18307550	NM_032683_exon_4_0_chr19_18306809_f	0	+
chr19	18263987	18264104	NM_005027_exon_0_0_chr19_18263988_f	0	+
chr19	18266266	18267011	NM_005027_exon_1_0_chr19_18266267_f	0	+
chr19	18271280	18271373	NM_005027_exon_2_0_chr19_18271281_f	0	+
chr19	18271728	18271779	NM_005027_exon_3_0_chr19_18271729_f	0	+
chr19	18271863	18271995	NM_005027_exon_4_0_chr19_18271864_f	0	+
chr19	18272088	18272305	NM_005027_exon_5_0_chr19_18272089_f	0	+
chr19	18272775	18272861	NM_005027_exon_6_0_chr19_18272776_f	0	+
chr19	18273011	18273120	NM_005027_exon_7_0_chr19_18273012_f	0	+
chr19	18273217	18273316	NM_005027_exon_8_0_chr19_18273218_f	0	+
chr19	18273776	18273957	NM_005027_exon_9_0_chr19_18273777_f	0	+
chr19	18274072	18274198	NM_005027_exon_10_0_chr19_18274073_f	0	+
chr19	18276969	18277112	NM_005027_exon_11_0_chr19_18276970_f	0	+
chr19	18277939	18278116	NM_005027_exon_12_0_chr19_18277940_f	0	+
chr19	18279284	18279356	NM_005027_exon_13_0_chr19_18279285_f	0	+
chr19	18279535	18279706	NM_005027_exon_14_0_chr19_18279536_f	0	+
chr19	18279896	18281343	NM_005027_exon_15_0_chr19_18279897_f	0	+
chr19	18307610	18308470	NM_002866_exon_0_0_chr19_18307611_r	0	-
chr19	18309534	18309659	NM_002866_exon_1_0_chr19_18309535_r	0	-
chr19	18311136	18311255	NM_002866_exon_2_0_chr19_18311137_r	0	-
chr19	18313322	18313550	NM_002866_exon_3_0_chr19_18313323_r	0	-
chr19	18314705	18314874	NM_002866_exon_4_0_chr19_18314706_r	0	-
chr19	18318770	18322086	NM_001330172_exon_0_0_chr19_18318771_r	0	-
chr19	18322568	18322751	NM_001330172_exon_1_0_chr19_18322569_r	0	-
chr19	18324177	18324300	NM_001330172_exon_2_0_chr19_18324178_r	0	-
chr19	18327550	18327705	NM_001330172_exon_3_0_chr19_18327551_r	0	-
chr19	18328958	18329058	NM_001330172_exon_4_0_chr19_18328959_r	0	-
chr19	18329143	18329308	NM_001330172_exon_5_0_chr19_18329144_r	0	-
chr19	18329749	18329848	NM_001330172_exon_6_0_chr19_18329750_r	0	-
chr19	18330043	18330207	NM_001330172_exon_7_0_chr19_18330044_r	0	-
chr19	18331035	18331129	NM_001330172_exon_8_0_chr19_18331036_r	0	-
chr19	18331212	18331325	NM_001330172_exon_9_0_chr19_18331213_r	0	-
chr19	18331683	18331733	NM_001330172_exon_10_0_chr19_18331684_r	0	-
chr19	18331914	18331988	NM_001330172_exon_11_0_chr19_18331915_r	0	-
chr19	18332070	18332107	NM_001330172_exon_12_0_chr19_18332071_r	0	-
chr19	18332941	18333133	NM_001330172_exon_13_0_chr19_18332942_r	0	-
chr19	18343759	18344210	NM_001330172_exon_14_0_chr19_18343760_r	0	-
chr19	18345027	18345189	NM_001330172_exon_15_0_chr19_18345028_r	0	-
chr19	18263987	18264104	NR_073517_exon_0_0_chr19_18263988_f	0	+
chr19	18266266	18267011	NR_073517_exon_1_0_chr19_18266267_f	0	+
chr19	18271280	18271373	NR_073517_exon_2_0_chr19_18271281_f	0	+
chr19	18271728	18271779	NR_073517_exon_3_0_chr19_18271729_f	0	+
chr19	18271863	18271995	NR_073517_exon_4_0_chr19_18271864_f	0	+
chr19	18272088	18272305	NR_073517_exon_5_0_chr19_18272089_f	0	+
chr19	18272775	18272861	NR_073517_exon_6_0_chr19_18272776_f	0	+
chr19	18273011	18273120	NR_073517_exon_7_0_chr19_18273012_f	0	+
chr19	18273217	18273316	NR_073517_exon_8_0_chr19_18273218_f	0	+
chr19	18273776	18273957	NR_073517_exon_9_0_chr19_18273777_f	0	+
chr19	18274072	18274198	NR_073517_exon_10_0_chr19_18274073_f	0	+
chr19	18276920	18277112	NR_073517_exon_11_0_chr19_18276921_f	0	+
chr19	18277939	18278116	NR_073517_exon_12_0_chr19_18277940_f	0	+
chr19	18279284	18279356	NR_073517_exon_13_0_chr19_18279285_f	0	+
chr19	18279535	18279706	NR_073517_exon_14_0_chr19_18279536_f	0	+
chr19	18279896	18281343	NR_073517_exon_15_0_chr19_18279897_f	0	+
chr19	18315539	18315709	NR_134910_exon_0_0_chr19_18315540_f	0	+
chr19	18316265	18316373	NR_134910_exon_1_0_chr19_18316266_f	0	+
chr19	18390503	18392466	NM_001286968_exon_0_0_chr19_18390504_r	0	-
chr19	18367905	18368916	NM_001145305_exon_0_0_chr19_18367906_r	0	-
chr19	18375733	18378375	NM_001145305_exon_1_0_chr19_18375734_r	0	-
chr19	18380275	18380397	NM_001145305_exon_2_0_chr19_18380276_r	0	-
chr19	18385212	18385319	NM_001145305_exon_3_0_chr19_18385213_r	0	-
chr19	18367905	18368916	NM_001145304_exon_0_0_chr19_18367906_r	0	-
chr19	18375172	18378336	NM_001145304_exon_1_0_chr19_18375173_r	0	-
chr19	18380275	18380397	NM_001145304_exon_2_0_chr19_18380276_r	0	-
chr19	18385212	18385319	NM_001145304_exon_3_0_chr19_18385213_r	0	-
chr19	18417039	18418365	NM_001252129_exon_0_0_chr19_18417040_r	0	-
chr19	18420487	18420671	NM_001252129_exon_1_0_chr19_18420488_r	0	-
chr19	18423413	18423512	NM_001252129_exon_2_0_chr19_18423414_r	0	-
chr19	18433827	18434001	NM_001252129_exon_3_0_chr19_18433828_r	0	-
chr19	18451396	18451525	NM_001329476_exon_0_0_chr19_18451397_f	0	+
chr19	18453668	18453721	NM_001329476_exon_1_0_chr19_18453669_f	0	+
chr19	18466704	18466821	NM_001329476_exon_2_0_chr19_18466705_f	0	+
chr19	18480515	18480762	NM_001329476_exon_3_0_chr19_18480516_f	0	+
chr19	18451396	18451525	NM_001329471_exon_0_0_chr19_18451397_f	0	+
chr19	18453668	18453721	NM_001329471_exon_1_0_chr19_18453669_f	0	+
chr19	18466704	18466821	NM_001329471_exon_2_0_chr19_18466705_f	0	+
chr19	18468192	18468425	NM_001329471_exon_3_0_chr19_18468193_f	0	+
chr19	18480515	18480762	NM_001329471_exon_4_0_chr19_18480516_f	0	+
chr19	18451396	18451525	NM_017712_exon_0_0_chr19_18451397_f	0	+
chr19	18453668	18453721	NM_017712_exon_1_0_chr19_18453669_f	0	+
chr19	18466704	18466821	NM_017712_exon_2_0_chr19_18466705_f	0	+
chr19	18468192	18468425	NM_017712_exon_3_0_chr19_18468193_f	0	+
chr19	18474200	18480763	NM_017712_exon_4_0_chr19_18474201_f	0	+
chr19	18360759	18360987	NR_036575_exon_0_0_chr19_18360760_r	0	-
chr19	18361121	18361282	NR_036575_exon_1_0_chr19_18361122_r	0	-
chr19	18362873	18362971	NR_036575_exon_2_0_chr19_18362874_r	0	-
chr19	18366029	18366229	NR_036575_exon_3_0_chr19_18366030_r	0	-
chr19	18390503	18392466	NM_005354_exon_0_0_chr19_18390504_r	0	-
chr19	18451396	18451525	NM_001329478_exon_0_0_chr19_18451397_f	0	+
chr19	18453668	18453721	NM_001329478_exon_1_0_chr19_18453669_f	0	+
chr19	18459757	18459878	NM_001329478_exon_2_0_chr19_18459758_f	0	+
chr19	18466704	18466821	NM_001329478_exon_3_0_chr19_18466705_f	0	+
chr19	18468192	18468425	NM_001329478_exon_4_0_chr19_18468193_f	0	+
chr19	18474200	18480762	NM_001329478_exon_5_0_chr19_18474201_f	0	+
chr19	18451396	18451525	NM_001300927_exon_0_0_chr19_18451397_f	0	+
chr19	18453668	18453721	NM_001300927_exon_1_0_chr19_18453669_f	0	+
chr19	18466704	18466821	NM_001300927_exon_2_0_chr19_18466705_f	0	+
chr19	18474200	18480763	NM_001300927_exon_3_0_chr19_18474201_f	0	+
chr19	18451396	18451525	NM_001308366_exon_0_0_chr19_18451397_f	0	+
chr19	18453668	18453721	NM_001308366_exon_1_0_chr19_18453669_f	0	+
chr19	18466704	18466821	NM_001308366_exon_2_0_chr19_18466705_f	0	+
chr19	18468192	18468425	NM_001308366_exon_3_0_chr19_18468193_f	0	+
chr19	18474240	18480762	NM_001308366_exon_4_0_chr19_18474241_f	0	+
chr19	18392886	18392971	NR_036155_exon_0_0_chr19_18392887_f	0	+
chr19	18417039	18418365	NM_012321_exon_0_0_chr19_18417040_r	0	-
chr19	18420487	18420671	NM_012321_exon_1_0_chr19_18420488_r	0	-
chr19	18423413	18423512	NM_012321_exon_2_0_chr19_18423414_r	0	-
chr19	18426833	18426875	NM_012321_exon_3_0_chr19_18426834_r	0	-
chr19	18433827	18434001	NM_012321_exon_4_0_chr19_18433828_r	0	-
chr19	18451396	18451525	NR_138029_exon_0_0_chr19_18451397_f	0	+
chr19	18453668	18453721	NR_138029_exon_1_0_chr19_18453669_f	0	+
chr19	18459757	18459878	NR_138029_exon_2_0_chr19_18459758_f	0	+
chr19	18466704	18466821	NR_138029_exon_3_0_chr19_18466705_f	0	+
chr19	18468192	18468425	NR_138029_exon_4_0_chr19_18468193_f	0	+
chr19	18474240	18480762	NR_138029_exon_5_0_chr19_18474241_f	0	+
chr19	18451396	18451525	NM_001329477_exon_0_0_chr19_18451397_f	0	+
chr19	18466704	18466821	NM_001329477_exon_1_0_chr19_18466705_f	0	+
chr19	18468192	18468425	NM_001329477_exon_2_0_chr19_18468193_f	0	+
chr19	18474200	18480762	NM_001329477_exon_3_0_chr19_18474201_f	0	+
chr19	18367905	18368916	NM_025249_exon_0_0_chr19_18367906_r	0	-
chr19	18375733	18378336	NM_025249_exon_1_0_chr19_18375734_r	0	-
chr19	18380275	18380397	NM_025249_exon_2_0_chr19_18380276_r	0	-
chr19	18385212	18385319	NM_025249_exon_3_0_chr19_18385213_r	0	-
chr19	18545197	18545927	NM_001170938_exon_0_0_chr19_18545198_r	0	-
chr19	18546075	18546293	NM_001170938_exon_1_0_chr19_18546076_r	0	-
chr19	18546372	18546486	NM_001170938_exon_2_0_chr19_18546373_r	0	-
chr19	18546566	18546731	NM_001170938_exon_3_0_chr19_18546567_r	0	-
chr19	18546841	18547057	NM_001170938_exon_4_0_chr19_18546842_r	0	-
chr19	18547139	18547289	NM_001170938_exon_5_0_chr19_18547140_r	0	-
chr19	18547493	18547687	NM_001170938_exon_6_0_chr19_18547494_r	0	-
chr19	18547782	18547915	NM_001170938_exon_7_0_chr19_18547783_r	0	-
chr19	18548669	18548798	NM_001170938_exon_8_0_chr19_18548670_r	0	-
chr19	18548902	18549111	NM_001170938_exon_9_0_chr19_18548903_r	0	-
chr19	18530145	18530517	NM_001009998_exon_0_0_chr19_18530146_f	0	+
chr19	18538160	18538233	NM_001009998_exon_1_0_chr19_18538161_f	0	+
chr19	18538561	18538623	NM_001009998_exon_2_0_chr19_18538562_f	0	+
chr19	18538707	18538792	NM_001009998_exon_3_0_chr19_18538708_f	0	+
chr19	18541650	18541740	NM_001009998_exon_4_0_chr19_18541651_f	0	+
chr19	18542456	18542516	NM_001009998_exon_5_0_chr19_18542457_f	0	+
chr19	18542602	18542672	NM_001009998_exon_6_0_chr19_18542603_f	0	+
chr19	18542809	18542880	NM_001009998_exon_7_0_chr19_18542810_f	0	+
chr19	18542956	18543024	NM_001009998_exon_8_0_chr19_18542957_f	0	+
chr19	18543368	18543414	NM_001009998_exon_9_0_chr19_18543369_f	0	+
chr19	18543509	18543545	NM_001009998_exon_10_0_chr19_18543510_f	0	+
chr19	18543638	18543693	NM_001009998_exon_11_0_chr19_18543639_f	0	+
chr19	18543782	18543853	NM_001009998_exon_12_0_chr19_18543783_f	0	+
chr19	18543944	18544023	NM_001009998_exon_13_0_chr19_18543945_f	0	+
chr19	18544394	18544423	NM_001009998_exon_14_0_chr19_18544395_f	0	+
chr19	18544519	18544627	NM_001009998_exon_15_0_chr19_18544520_f	0	+
chr19	18545026	18545372	NM_001009998_exon_16_0_chr19_18545027_f	0	+
chr19	18545197	18545927	NM_001253389_exon_0_0_chr19_18545198_r	0	-
chr19	18546075	18546293	NM_001253389_exon_1_0_chr19_18546076_r	0	-
chr19	18546372	18546486	NM_001253389_exon_2_0_chr19_18546373_r	0	-
chr19	18546566	18546731	NM_001253389_exon_3_0_chr19_18546567_r	0	-
chr19	18546841	18547057	NM_001253389_exon_4_0_chr19_18546842_r	0	-
chr19	18547139	18547289	NM_001253389_exon_5_0_chr19_18547140_r	0	-
chr19	18547493	18547687	NM_001253389_exon_6_0_chr19_18547494_r	0	-
chr19	18547782	18548119	NM_001253389_exon_7_0_chr19_18547783_r	0	-
chr19	18501953	18502935	NM_145256_exon_0_0_chr19_18501954_r	0	-
chr19	18506994	18508415	NM_145256_exon_1_0_chr19_18506995_r	0	-
chr19	18545197	18545927	NM_016368_exon_0_0_chr19_18545198_r	0	-
chr19	18546075	18546293	NM_016368_exon_1_0_chr19_18546076_r	0	-
chr19	18546372	18546486	NM_016368_exon_2_0_chr19_18546373_r	0	-
chr19	18546566	18546731	NM_016368_exon_3_0_chr19_18546567_r	0	-
chr19	18546841	18547057	NM_016368_exon_4_0_chr19_18546842_r	0	-
chr19	18547139	18547289	NM_016368_exon_5_0_chr19_18547140_r	0	-
chr19	18547493	18547687	NM_016368_exon_6_0_chr19_18547494_r	0	-
chr19	18547782	18547915	NM_016368_exon_7_0_chr19_18547783_r	0	-
chr19	18548408	18548570	NM_016368_exon_8_0_chr19_18548409_r	0	-
chr19	18548669	18548798	NM_016368_exon_9_0_chr19_18548670_r	0	-
chr19	18548902	18549111	NM_016368_exon_10_0_chr19_18548903_r	0	-
chr19	18497371	18497444	NR_036156_exon_0_0_chr19_18497372_f	0	+
chr19	18496967	18497276	NM_004864_exon_0_0_chr19_18496968_f	0	+
chr19	18499095	18499986	NM_004864_exon_1_0_chr19_18499096_f	0	+
chr19	18545197	18545927	NR_045573_exon_0_0_chr19_18545198_r	0	-
chr19	18546075	18546293	NR_045573_exon_1_0_chr19_18546076_r	0	-
chr19	18546372	18546486	NR_045573_exon_2_0_chr19_18546373_r	0	-
chr19	18546566	18546731	NR_045573_exon_3_0_chr19_18546567_r	0	-
chr19	18546841	18547057	NR_045573_exon_4_0_chr19_18546842_r	0	-
chr19	18547139	18547289	NR_045573_exon_5_0_chr19_18547140_r	0	-
chr19	18547782	18547915	NR_045573_exon_6_0_chr19_18547783_r	0	-
chr19	18548408	18548570	NR_045573_exon_7_0_chr19_18548409_r	0	-
chr19	18548669	18548798	NR_045573_exon_8_0_chr19_18548670_r	0	-
chr19	18548902	18549111	NR_045573_exon_9_0_chr19_18548903_r	0	-
chr19	18530145	18530517	NM_032627_exon_0_0_chr19_18530146_f	0	+
chr19	18538160	18538233	NM_032627_exon_1_0_chr19_18538161_f	0	+
chr19	18538561	18538623	NM_032627_exon_2_0_chr19_18538562_f	0	+
chr19	18538707	18538792	NM_032627_exon_3_0_chr19_18538708_f	0	+
chr19	18541650	18541740	NM_032627_exon_4_0_chr19_18541651_f	0	+
chr19	18542162	18542228	NM_032627_exon_5_0_chr19_18542163_f	0	+
chr19	18542456	18542516	NM_032627_exon_6_0_chr19_18542457_f	0	+
chr19	18542602	18542672	NM_032627_exon_7_0_chr19_18542603_f	0	+
chr19	18542809	18542880	NM_032627_exon_8_0_chr19_18542810_f	0	+
chr19	18542956	18543024	NM_032627_exon_9_0_chr19_18542957_f	0	+
chr19	18543368	18543414	NM_032627_exon_10_0_chr19_18543369_f	0	+
chr19	18543509	18543545	NM_032627_exon_11_0_chr19_18543510_f	0	+
chr19	18543638	18543693	NM_032627_exon_12_0_chr19_18543639_f	0	+
chr19	18543782	18543853	NM_032627_exon_13_0_chr19_18543783_f	0	+
chr19	18543944	18544023	NM_032627_exon_14_0_chr19_18543945_f	0	+
chr19	18544394	18544423	NM_032627_exon_15_0_chr19_18544395_f	0	+
chr19	18544519	18544627	NM_032627_exon_16_0_chr19_18544520_f	0	+
chr19	18545026	18545372	NM_032627_exon_17_0_chr19_18545027_f	0	+
chr19	18545197	18545927	NR_045574_exon_0_0_chr19_18545198_r	0	-
chr19	18546075	18546293	NR_045574_exon_1_0_chr19_18546076_r	0	-
chr19	18546372	18546486	NR_045574_exon_2_0_chr19_18546373_r	0	-
chr19	18546566	18546731	NR_045574_exon_3_0_chr19_18546567_r	0	-
chr19	18546841	18547057	NR_045574_exon_4_0_chr19_18546842_r	0	-
chr19	18547139	18547289	NR_045574_exon_5_0_chr19_18547140_r	0	-
chr19	18547493	18547687	NR_045574_exon_6_0_chr19_18547494_r	0	-
chr19	18548669	18548972	NR_045574_exon_7_0_chr19_18548670_r	0	-
chr19	18668571	18668759	NM_001171949_exon_0_0_chr19_18668572_f	0	+
chr19	18672845	18672967	NM_001171949_exon_1_0_chr19_18672846_f	0	+
chr19	18675678	18675831	NM_001171949_exon_2_0_chr19_18675679_f	0	+
chr19	18677941	18677988	NM_001171949_exon_3_0_chr19_18677942_f	0	+
chr19	18679211	18680197	NM_001171949_exon_4_0_chr19_18679212_f	0	+
chr19	18668571	18668724	NM_001171948_exon_0_0_chr19_18668572_f	0	+
chr19	18671229	18671360	NM_001171948_exon_1_0_chr19_18671230_f	0	+
chr19	18672845	18672967	NM_001171948_exon_2_0_chr19_18672846_f	0	+
chr19	18675678	18675831	NM_001171948_exon_3_0_chr19_18675679_f	0	+
chr19	18677941	18677988	NM_001171948_exon_4_0_chr19_18677942_f	0	+
chr19	18679211	18680197	NM_001171948_exon_5_0_chr19_18679212_f	0	+
chr19	18682611	18682719	NM_001321022_exon_0_0_chr19_18682612_f	0	+
chr19	18684102	18684213	NM_001321022_exon_1_0_chr19_18684103_f	0	+
chr19	18685679	18685782	NM_001321022_exon_2_0_chr19_18685680_f	0	+
chr19	18685866	18688270	NM_001321022_exon_3_0_chr19_18685867_f	0	+
chr19	18683649	18683770	NM_001321021_exon_0_0_chr19_18683650_f	0	+
chr19	18684102	18684213	NM_001321021_exon_1_0_chr19_18684103_f	0	+
chr19	18684471	18684558	NM_001321021_exon_2_0_chr19_18684472_f	0	+
chr19	18685679	18685782	NM_001321021_exon_3_0_chr19_18685680_f	0	+
chr19	18685866	18688270	NM_001321021_exon_4_0_chr19_18685867_f	0	+
chr19	18682683	18682989	NM_001321020_exon_0_0_chr19_18682684_f	0	+
chr19	18684102	18684213	NM_001321020_exon_1_0_chr19_18684103_f	0	+
chr19	18684471	18684558	NM_001321020_exon_2_0_chr19_18684472_f	0	+
chr19	18685679	18685782	NM_001321020_exon_3_0_chr19_18685680_f	0	+
chr19	18685866	18688270	NM_001321020_exon_4_0_chr19_18685867_f	0	+
chr19	18682683	18682955	NM_001321019_exon_0_0_chr19_18682684_f	0	+
chr19	18684102	18684213	NM_001321019_exon_1_0_chr19_18684103_f	0	+
chr19	18684471	18684558	NM_001321019_exon_2_0_chr19_18684472_f	0	+
chr19	18685679	18685782	NM_001321019_exon_3_0_chr19_18685680_f	0	+
chr19	18685866	18688270	NM_001321019_exon_4_0_chr19_18685867_f	0	+
chr19	18682683	18683417	NM_001321018_exon_0_0_chr19_18682684_f	0	+
chr19	18684102	18684213	NM_001321018_exon_1_0_chr19_18684103_f	0	+
chr19	18684471	18684558	NM_001321018_exon_2_0_chr19_18684472_f	0	+
chr19	18685679	18685782	NM_001321018_exon_3_0_chr19_18685680_f	0	+
chr19	18685866	18688270	NM_001321018_exon_4_0_chr19_18685867_f	0	+
chr19	18682539	18682646	NM_001321017_exon_0_0_chr19_18682540_f	0	+
chr19	18684102	18684213	NM_001321017_exon_1_0_chr19_18684103_f	0	+
chr19	18684471	18684558	NM_001321017_exon_2_0_chr19_18684472_f	0	+
chr19	18685679	18685782	NM_001321017_exon_3_0_chr19_18685680_f	0	+
chr19	18685866	18688270	NM_001321017_exon_4_0_chr19_18685867_f	0	+
chr19	18699494	18699710	NM_001100419_exon_0_0_chr19_18699495_f	0	+
chr19	18699804	18699887	NM_001100419_exon_1_0_chr19_18699805_f	0	+
chr19	18700288	18700493	NM_001100419_exon_2_0_chr19_18700289_f	0	+
chr19	18701663	18701743	NM_001100419_exon_3_0_chr19_18701664_f	0	+
chr19	18702917	18703147	NM_001100419_exon_4_0_chr19_18702918_f	0	+
chr19	18699494	18699710	NM_001100418_exon_0_0_chr19_18699495_f	0	+
chr19	18699804	18699887	NM_001100418_exon_1_0_chr19_18699805_f	0	+
chr19	18700222	18700493	NM_001100418_exon_2_0_chr19_18700223_f	0	+
chr19	18701663	18701743	NM_001100418_exon_3_0_chr19_18701664_f	0	+
chr19	18702917	18703147	NM_001100418_exon_4_0_chr19_18702918_f	0	+
chr19	18682611	18682697	NM_003333_exon_0_0_chr19_18682612_f	0	+
chr19	18684102	18684213	NM_003333_exon_1_0_chr19_18684103_f	0	+
chr19	18684471	18684558	NM_003333_exon_2_0_chr19_18684472_f	0	+
chr19	18685679	18685782	NM_003333_exon_3_0_chr19_18685680_f	0	+
chr19	18685866	18688270	NM_003333_exon_4_0_chr19_18685867_f	0	+
chr19	18642561	18643065	NM_001308373_exon_0_0_chr19_18642562_r	0	-
chr19	18643473	18643605	NM_001308373_exon_1_0_chr19_18643474_r	0	-
chr19	18644079	18644157	NM_001308373_exon_2_0_chr19_18644080_r	0	-
chr19	18648410	18648583	NM_001308373_exon_3_0_chr19_18648411_r	0	-
chr19	18649025	18649243	NM_001308373_exon_4_0_chr19_18649026_r	0	-
chr19	18650180	18650269	NM_001308373_exon_5_0_chr19_18650181_r	0	-
chr19	18650360	18650530	NM_001308373_exon_6_0_chr19_18650361_r	0	-
chr19	18652488	18652805	NM_001308373_exon_7_0_chr19_18652489_r	0	-
chr19	18654295	18654406	NM_001308373_exon_8_0_chr19_18654296_r	0	-
chr19	18642572	18643065	NM_012181_exon_0_0_chr19_18642573_r	0	-
chr19	18643473	18643605	NM_012181_exon_1_0_chr19_18643474_r	0	-
chr19	18644079	18644157	NM_012181_exon_2_0_chr19_18644080_r	0	-
chr19	18648410	18648583	NM_012181_exon_3_0_chr19_18648411_r	0	-
chr19	18649025	18649246	NM_012181_exon_4_0_chr19_18649026_r	0	-
chr19	18650180	18650269	NM_012181_exon_5_0_chr19_18650181_r	0	-
chr19	18650360	18650530	NM_012181_exon_6_0_chr19_18650361_r	0	-
chr19	18652488	18652805	NM_012181_exon_7_0_chr19_18652489_r	0	-
chr19	18654295	18654383	NM_012181_exon_8_0_chr19_18654296_r	0	-
chr19	18668679	18668724	NM_024069_exon_0_0_chr19_18668680_f	0	+
chr19	18672845	18672967	NM_024069_exon_1_0_chr19_18672846_f	0	+
chr19	18675678	18675831	NM_024069_exon_2_0_chr19_18675679_f	0	+
chr19	18677941	18677988	NM_024069_exon_3_0_chr19_18677942_f	0	+
chr19	18679211	18680186	NM_024069_exon_4_0_chr19_18679212_f	0	+
chr19	18704046	18704389	NM_004750_exon_0_0_chr19_18704047_r	0	-
chr19	18704874	18704917	NM_004750_exon_1_0_chr19_18704875_r	0	-
chr19	18705056	18705244	NM_004750_exon_2_0_chr19_18705057_r	0	-
chr19	18707431	18707600	NM_004750_exon_3_0_chr19_18707432_r	0	-
chr19	18707701	18707859	NM_004750_exon_4_0_chr19_18707702_r	0	-
chr19	18709241	18709411	NM_004750_exon_5_0_chr19_18709242_r	0	-
chr19	18709581	18709711	NM_004750_exon_6_0_chr19_18709582_r	0	-
chr19	18710374	18710656	NM_004750_exon_7_0_chr19_18710375_r	0	-
chr19	18717351	18717609	NM_004750_exon_8_0_chr19_18717352_r	0	-
chr19	18723681	18723939	NM_012109_exon_0_0_chr19_18723682_f	0	+
chr19	18724681	18724826	NM_012109_exon_1_0_chr19_18724682_f	0	+
chr19	18724913	18725005	NM_012109_exon_2_0_chr19_18724914_f	0	+
chr19	18726784	18726937	NM_012109_exon_3_0_chr19_18726785_f	0	+
chr19	18727809	18727912	NM_012109_exon_4_0_chr19_18727810_f	0	+
chr19	18728964	18729082	NM_012109_exon_5_0_chr19_18728965_f	0	+
chr19	18729184	18729302	NM_012109_exon_6_0_chr19_18729185_f	0	+
chr19	18731217	18731849	NM_012109_exon_7_0_chr19_18731218_f	0	+
chr19	18682611	18682719	NM_001033930_exon_0_0_chr19_18682612_f	0	+
chr19	18684102	18684213	NM_001033930_exon_1_0_chr19_18684103_f	0	+
chr19	18684471	18684558	NM_001033930_exon_2_0_chr19_18684472_f	0	+
chr19	18685679	18685782	NM_001033930_exon_3_0_chr19_18685680_f	0	+
chr19	18685866	18688270	NM_001033930_exon_4_0_chr19_18685867_f	0	+
chr19	18747774	18747947	NM_018316_exon_0_0_chr19_18747775_f	0	+
chr19	18775070	18775253	NM_018316_exon_1_0_chr19_18775071_f	0	+
chr19	18778473	18781309	NM_018316_exon_2_0_chr19_18778474_f	0	+
chr19	18747774	18747947	NM_001345985_exon_0_0_chr19_18747775_f	0	+
chr19	18775070	18775253	NM_001345985_exon_1_0_chr19_18775071_f	0	+
chr19	18778210	18778434	NM_001345985_exon_2_0_chr19_18778211_f	0	+
chr19	18747774	18747947	NM_001345984_exon_0_0_chr19_18747775_f	0	+
chr19	18775070	18775253	NM_001345984_exon_1_0_chr19_18775071_f	0	+
chr19	18778473	18778612	NM_001345984_exon_2_0_chr19_18778474_f	0	+
chr19	18780051	18781309	NM_001345984_exon_3_0_chr19_18780052_f	0	+
chr19	18755447	18755476	NM_001345983_exon_0_0_chr19_18755448_f	0	+
chr19	18775070	18775253	NM_001345983_exon_1_0_chr19_18775071_f	0	+
chr19	18778473	18781309	NM_001345983_exon_2_0_chr19_18778474_f	0	+
chr19	18747774	18747947	NM_001345982_exon_0_0_chr19_18747775_f	0	+
chr19	18770496	18770594	NM_001345982_exon_1_0_chr19_18770497_f	0	+
chr19	18775070	18775253	NM_001345982_exon_2_0_chr19_18775071_f	0	+
chr19	18778473	18781309	NM_001345982_exon_3_0_chr19_18778474_f	0	+
chr19	18747774	18747947	NM_001345981_exon_0_0_chr19_18747775_f	0	+
chr19	18775070	18775253	NM_001345981_exon_1_0_chr19_18775071_f	0	+
chr19	18778386	18781309	NM_001345981_exon_2_0_chr19_18778387_f	0	+
chr19	18942743	18943249	NM_002911_exon_0_0_chr19_18942744_f	0	+
chr19	18956788	18956928	NM_002911_exon_1_0_chr19_18956789_f	0	+
chr19	18958552	18958642	NM_002911_exon_2_0_chr19_18958553_f	0	+
chr19	18960883	18961051	NM_002911_exon_3_0_chr19_18960884_f	0	+
chr19	18961496	18961677	NM_002911_exon_4_0_chr19_18961497_f	0	+
chr19	18962943	18963105	NM_002911_exon_5_0_chr19_18962944_f	0	+
chr19	18963795	18963880	NM_002911_exon_6_0_chr19_18963796_f	0	+
chr19	18964060	18964159	NM_002911_exon_7_0_chr19_18964061_f	0	+
chr19	18965409	18965518	NM_002911_exon_8_0_chr19_18965410_f	0	+
chr19	18965687	18965847	NM_002911_exon_9_0_chr19_18965688_f	0	+
chr19	18965932	18966051	NM_002911_exon_10_0_chr19_18965933_f	0	+
chr19	18966733	18966898	NM_002911_exon_11_0_chr19_18966734_f	0	+
chr19	18966994	18967109	NM_002911_exon_12_0_chr19_18966995_f	0	+
chr19	18967685	18967829	NM_002911_exon_13_0_chr19_18967686_f	0	+
chr19	18968128	18968342	NM_002911_exon_14_0_chr19_18968129_f	0	+
chr19	18971129	18971247	NM_002911_exon_15_0_chr19_18971130_f	0	+
chr19	18971634	18971791	NM_002911_exon_16_0_chr19_18971635_f	0	+
chr19	18972818	18972961	NM_002911_exon_17_0_chr19_18972819_f	0	+
chr19	18974246	18974421	NM_002911_exon_18_0_chr19_18974247_f	0	+
chr19	18974978	18975060	NM_002911_exon_19_0_chr19_18974979_f	0	+
chr19	18976097	18976259	NM_002911_exon_20_0_chr19_18976098_f	0	+
chr19	18976369	18976587	NM_002911_exon_21_0_chr19_18976370_f	0	+
chr19	18976852	18976975	NM_002911_exon_22_0_chr19_18976853_f	0	+
chr19	18977329	18979039	NM_002911_exon_23_0_chr19_18977330_f	0	+
chr19	18942743	18943249	NM_001297549_exon_0_0_chr19_18942744_f	0	+
chr19	18956788	18956928	NM_001297549_exon_1_0_chr19_18956789_f	0	+
chr19	18958552	18958642	NM_001297549_exon_2_0_chr19_18958553_f	0	+
chr19	18960883	18961051	NM_001297549_exon_3_0_chr19_18960884_f	0	+
chr19	18961496	18961677	NM_001297549_exon_4_0_chr19_18961497_f	0	+
chr19	18962943	18963105	NM_001297549_exon_5_0_chr19_18962944_f	0	+
chr19	18963795	18963913	NM_001297549_exon_6_0_chr19_18963796_f	0	+
chr19	18964060	18964159	NM_001297549_exon_7_0_chr19_18964061_f	0	+
chr19	18965409	18965518	NM_001297549_exon_8_0_chr19_18965410_f	0	+
chr19	18965687	18965847	NM_001297549_exon_9_0_chr19_18965688_f	0	+
chr19	18965932	18966051	NM_001297549_exon_10_0_chr19_18965933_f	0	+
chr19	18966733	18966898	NM_001297549_exon_11_0_chr19_18966734_f	0	+
chr19	18966994	18967109	NM_001297549_exon_12_0_chr19_18966995_f	0	+
chr19	18967685	18967829	NM_001297549_exon_13_0_chr19_18967686_f	0	+
chr19	18968128	18968342	NM_001297549_exon_14_0_chr19_18968129_f	0	+
chr19	18971129	18971247	NM_001297549_exon_15_0_chr19_18971130_f	0	+
chr19	18971634	18971791	NM_001297549_exon_16_0_chr19_18971635_f	0	+
chr19	18972818	18972961	NM_001297549_exon_17_0_chr19_18972819_f	0	+
chr19	18974246	18974421	NM_001297549_exon_18_0_chr19_18974247_f	0	+
chr19	18974978	18975060	NM_001297549_exon_19_0_chr19_18974979_f	0	+
chr19	18976097	18976259	NM_001297549_exon_20_0_chr19_18976098_f	0	+
chr19	18976369	18976587	NM_001297549_exon_21_0_chr19_18976370_f	0	+
chr19	18976852	18976975	NM_001297549_exon_22_0_chr19_18976853_f	0	+
chr19	18977329	18979041	NM_001297549_exon_23_0_chr19_18977330_f	0	+
chr19	18893582	18893771	NM_000095_exon_0_0_chr19_18893583_r	0	-
chr19	18893863	18894003	NM_000095_exon_1_0_chr19_18893864_r	0	-
chr19	18895000	18895173	NM_000095_exon_2_0_chr19_18895001_r	0	-
chr19	18895705	18895902	NM_000095_exon_3_0_chr19_18895706_r	0	-
chr19	18896307	18896356	NM_000095_exon_4_0_chr19_18896308_r	0	-
chr19	18896482	18896661	NM_000095_exon_5_0_chr19_18896483_r	0	-
chr19	18896774	18896956	NM_000095_exon_6_0_chr19_18896775_r	0	-
chr19	18897048	18897101	NM_000095_exon_7_0_chr19_18897049_r	0	-
chr19	18897341	18897460	NM_000095_exon_8_0_chr19_18897342_r	0	-
chr19	18898299	18898459	NM_000095_exon_9_0_chr19_18898300_r	0	-
chr19	18899020	18899128	NM_000095_exon_10_0_chr19_18899021_r	0	-
chr19	18899218	18899323	NM_000095_exon_11_0_chr19_18899219_r	0	-
chr19	18899400	18899559	NM_000095_exon_12_0_chr19_18899401_r	0	-
chr19	18899647	18899722	NM_000095_exon_13_0_chr19_18899648_r	0	-
chr19	18899968	18900106	NM_000095_exon_14_0_chr19_18899969_r	0	-
chr19	18900750	18900923	NM_000095_exon_15_0_chr19_18900751_r	0	-
chr19	18901370	18901422	NM_000095_exon_16_0_chr19_18901371_r	0	-
chr19	18901658	18901744	NM_000095_exon_17_0_chr19_18901659_r	0	-
chr19	18901999	18902114	NM_000095_exon_18_0_chr19_18902000_r	0	-
chr19	19030483	19030665	NM_019070_exon_0_0_chr19_19030484_f	0	+
chr19	19031388	19031512	NM_019070_exon_1_0_chr19_19031389_f	0	+
chr19	19032471	19032557	NM_019070_exon_2_0_chr19_19032472_f	0	+
chr19	19032651	19032773	NM_019070_exon_3_0_chr19_19032652_f	0	+
chr19	19033134	19033322	NM_019070_exon_4_0_chr19_19033135_f	0	+
chr19	19033412	19033553	NM_019070_exon_5_0_chr19_19033413_f	0	+
chr19	19035041	19035117	NM_019070_exon_6_0_chr19_19035042_f	0	+
chr19	19035431	19035508	NM_019070_exon_7_0_chr19_19035432_f	0	+
chr19	19035690	19035788	NM_019070_exon_8_0_chr19_19035691_f	0	+
chr19	19037111	19037186	NM_019070_exon_9_0_chr19_19037112_f	0	+
chr19	19038574	19038663	NM_019070_exon_10_0_chr19_19038575_f	0	+
chr19	19038773	19038845	NM_019070_exon_11_0_chr19_19038774_f	0	+
chr19	19038936	19039442	NM_019070_exon_12_0_chr19_19038937_f	0	+
chr19	19010319	19010535	NM_001330469_exon_0_0_chr19_19010320_r	0	-
chr19	19010681	19010756	NM_001330469_exon_1_0_chr19_19010682_r	0	-
chr19	19011189	19011258	NM_001330469_exon_2_0_chr19_19011190_r	0	-
chr19	19014076	19014232	NM_001330469_exon_3_0_chr19_19014077_r	0	-
chr19	19015579	19015661	NM_001330469_exon_4_0_chr19_19015580_r	0	-
chr19	19016384	19016438	NM_001330469_exon_5_0_chr19_19016385_r	0	-
chr19	19016675	19016744	NM_001330469_exon_6_0_chr19_19016676_r	0	-
chr19	19017768	19017921	NM_001330469_exon_7_0_chr19_19017769_r	0	-
chr19	19021779	19021880	NM_001330469_exon_8_0_chr19_19021780_r	0	-
chr19	19023792	19023855	NM_001330469_exon_9_0_chr19_19023793_r	0	-
chr19	19030031	19030212	NM_001330469_exon_10_0_chr19_19030032_r	0	-
chr19	19010322	19010535	NM_007263_exon_0_0_chr19_19010323_r	0	-
chr19	19010681	19010756	NM_007263_exon_1_0_chr19_19010682_r	0	-
chr19	19011189	19011258	NM_007263_exon_2_0_chr19_19011190_r	0	-
chr19	19014076	19014232	NM_007263_exon_3_0_chr19_19014077_r	0	-
chr19	19015579	19015661	NM_007263_exon_4_0_chr19_19015580_r	0	-
chr19	19016384	19016438	NM_007263_exon_5_0_chr19_19016385_r	0	-
chr19	19017768	19017921	NM_007263_exon_6_0_chr19_19017769_r	0	-
chr19	19021779	19021880	NM_007263_exon_7_0_chr19_19021780_r	0	-
chr19	19023792	19023855	NM_007263_exon_8_0_chr19_19023793_r	0	-
chr19	19030031	19030199	NM_007263_exon_9_0_chr19_19030032_r	0	-
chr19	19040009	19040443	NM_001145722_exon_0_0_chr19_19040010_r	0	-
chr19	19042133	19042220	NM_001145722_exon_1_0_chr19_19042134_r	0	-
chr19	19042317	19042434	NM_001145722_exon_2_0_chr19_19042318_r	0	-
chr19	19042784	19042941	NM_001145722_exon_3_0_chr19_19042785_r	0	-
chr19	19043732	19043854	NM_001145722_exon_4_0_chr19_19043733_r	0	-
chr19	19045111	19045219	NM_001145722_exon_5_0_chr19_19045112_r	0	-
chr19	19049161	19049293	NM_001145722_exon_6_0_chr19_19049162_r	0	-
chr19	19049536	19049693	NM_001145722_exon_7_0_chr19_19049537_r	0	-
chr19	19049777	19049858	NM_001145722_exon_8_0_chr19_19049778_r	0	-
chr19	19050659	19051113	NM_001145722_exon_9_0_chr19_19050660_r	0	-
chr19	19040009	19040434	NM_001145721_exon_0_0_chr19_19040010_r	0	-
chr19	19042133	19042220	NM_001145721_exon_1_0_chr19_19042134_r	0	-
chr19	19042317	19042434	NM_001145721_exon_2_0_chr19_19042318_r	0	-
chr19	19042784	19042941	NM_001145721_exon_3_0_chr19_19042785_r	0	-
chr19	19043732	19043854	NM_001145721_exon_4_0_chr19_19043733_r	0	-
chr19	19045111	19045219	NM_001145721_exon_5_0_chr19_19045112_r	0	-
chr19	19049161	19049293	NM_001145721_exon_6_0_chr19_19049162_r	0	-
chr19	19049536	19049693	NM_001145721_exon_7_0_chr19_19049537_r	0	-
chr19	19049777	19049858	NM_001145721_exon_8_0_chr19_19049778_r	0	-
chr19	19051129	19051161	NM_001145721_exon_9_0_chr19_19051130_r	0	-
chr19	19040009	19040443	NR_027297_exon_0_0_chr19_19040010_r	0	-
chr19	19042133	19042220	NR_027297_exon_1_0_chr19_19042134_r	0	-
chr19	19042317	19042434	NR_027297_exon_2_0_chr19_19042318_r	0	-
chr19	19042784	19042941	NR_027297_exon_3_0_chr19_19042785_r	0	-
chr19	19043732	19043854	NR_027297_exon_4_0_chr19_19043733_r	0	-
chr19	19045111	19045219	NR_027297_exon_5_0_chr19_19045112_r	0	-
chr19	19049161	19049293	NR_027297_exon_6_0_chr19_19049162_r	0	-
chr19	19049536	19049693	NR_027297_exon_7_0_chr19_19049537_r	0	-
chr19	19049777	19050444	NR_027297_exon_8_0_chr19_19049778_r	0	-
chr19	19051062	19051433	NR_134913_exon_0_0_chr19_19051063_f	0	+
chr19	19056889	19057037	NR_134913_exon_1_0_chr19_19056890_f	0	+
chr19	19057134	19057640	NR_134913_exon_2_0_chr19_19057135_f	0	+
chr19	19051062	19051433	NR_134912_exon_0_0_chr19_19051063_f	0	+
chr19	19056889	19057041	NR_134912_exon_1_0_chr19_19056890_f	0	+
chr19	19057134	19057640	NR_134912_exon_2_0_chr19_19057135_f	0	+
chr19	19040009	19040443	NM_004838_exon_0_0_chr19_19040010_r	0	-
chr19	19042133	19042220	NM_004838_exon_1_0_chr19_19042134_r	0	-
chr19	19042317	19042434	NM_004838_exon_2_0_chr19_19042318_r	0	-
chr19	19042784	19042941	NM_004838_exon_3_0_chr19_19042785_r	0	-
chr19	19043732	19043854	NM_004838_exon_4_0_chr19_19043733_r	0	-
chr19	19045111	19045219	NM_004838_exon_5_0_chr19_19045112_r	0	-
chr19	19049161	19049293	NM_004838_exon_6_0_chr19_19049162_r	0	-
chr19	19049536	19049693	NM_004838_exon_7_0_chr19_19049537_r	0	-
chr19	19049777	19049858	NM_004838_exon_8_0_chr19_19049778_r	0	-
chr19	19051859	19052041	NM_004838_exon_9_0_chr19_19051860_r	0	-
chr19	19040009	19040443	NM_001145724_exon_0_0_chr19_19040010_r	0	-
chr19	19042133	19042220	NM_001145724_exon_1_0_chr19_19042134_r	0	-
chr19	19042317	19042434	NM_001145724_exon_2_0_chr19_19042318_r	0	-
chr19	19042784	19042941	NM_001145724_exon_3_0_chr19_19042785_r	0	-
chr19	19043732	19043854	NM_001145724_exon_4_0_chr19_19043733_r	0	-
chr19	19049161	19049293	NM_001145724_exon_5_0_chr19_19049162_r	0	-
chr19	19049536	19049693	NM_001145724_exon_6_0_chr19_19049537_r	0	-
chr19	19049777	19049858	NM_001145724_exon_7_0_chr19_19049778_r	0	-
chr19	19030483	19030665	NR_033677_exon_0_0_chr19_19030484_f	0	+
chr19	19031459	19031512	NR_033677_exon_1_0_chr19_19031460_f	0	+
chr19	19032471	19032557	NR_033677_exon_2_0_chr19_19032472_f	0	+
chr19	19032651	19032773	NR_033677_exon_3_0_chr19_19032652_f	0	+
chr19	19033134	19033322	NR_033677_exon_4_0_chr19_19033135_f	0	+
chr19	19033412	19033553	NR_033677_exon_5_0_chr19_19033413_f	0	+
chr19	19035041	19035117	NR_033677_exon_6_0_chr19_19035042_f	0	+
chr19	19035431	19035508	NR_033677_exon_7_0_chr19_19035432_f	0	+
chr19	19035690	19035788	NR_033677_exon_8_0_chr19_19035691_f	0	+
chr19	19037111	19037186	NR_033677_exon_9_0_chr19_19037112_f	0	+
chr19	19038574	19038663	NR_033677_exon_10_0_chr19_19038575_f	0	+
chr19	19038773	19038845	NR_033677_exon_11_0_chr19_19038774_f	0	+
chr19	19038936	19039442	NR_033677_exon_12_0_chr19_19038937_f	0	+
chr19	19010322	19010535	NM_199444_exon_0_0_chr19_19010323_r	0	-
chr19	19010681	19010756	NM_199444_exon_1_0_chr19_19010682_r	0	-
chr19	19011189	19011258	NM_199444_exon_2_0_chr19_19011190_r	0	-
chr19	19015579	19015661	NM_199444_exon_3_0_chr19_19015580_r	0	-
chr19	19016384	19016438	NM_199444_exon_4_0_chr19_19016385_r	0	-
chr19	19017768	19017921	NM_199444_exon_5_0_chr19_19017769_r	0	-
chr19	19021779	19021880	NM_199444_exon_6_0_chr19_19021780_r	0	-
chr19	19023792	19023855	NM_199444_exon_7_0_chr19_19023793_r	0	-
chr19	19030031	19030199	NM_199444_exon_8_0_chr19_19030032_r	0	-
chr19	19010322	19010535	NM_199442_exon_0_0_chr19_19010323_r	0	-
chr19	19010681	19010756	NM_199442_exon_1_0_chr19_19010682_r	0	-
chr19	19011189	19011258	NM_199442_exon_2_0_chr19_19011190_r	0	-
chr19	19014076	19014232	NM_199442_exon_3_0_chr19_19014077_r	0	-
chr19	19015579	19015661	NM_199442_exon_4_0_chr19_19015580_r	0	-
chr19	19016384	19016438	NM_199442_exon_5_0_chr19_19016385_r	0	-
chr19	19021779	19021880	NM_199442_exon_6_0_chr19_19021780_r	0	-
chr19	19023792	19023855	NM_199442_exon_7_0_chr19_19023793_r	0	-
chr19	19030031	19030199	NM_199442_exon_8_0_chr19_19030032_r	0	-
chr19	19230424	19230992	NM_001256766_exon_0_0_chr19_19230425_r	0	-
chr19	19231573	19231670	NM_001256766_exon_1_0_chr19_19231574_r	0	-
chr19	19231800	19231975	NM_001256766_exon_2_0_chr19_19231801_r	0	-
chr19	19232116	19232230	NM_001256766_exon_3_0_chr19_19232117_r	0	-
chr19	19232333	19232477	NM_001256766_exon_4_0_chr19_19232334_r	0	-
chr19	19232567	19232628	NM_001256766_exon_5_0_chr19_19232568_r	0	-
chr19	19243465	19243563	NM_001256766_exon_6_0_chr19_19243466_r	0	-
chr19	19243938	19244019	NM_001256766_exon_7_0_chr19_19243939_r	0	-
chr19	19245592	19245696	NM_001256766_exon_8_0_chr19_19245593_r	0	-
chr19	19249234	19249310	NM_001256766_exon_9_0_chr19_19249235_r	0	-
chr19	19144386	19144739	NM_001199196_exon_0_0_chr19_19144387_f	0	+
chr19	19144939	19145047	NM_001199196_exon_1_0_chr19_19144940_f	0	+
chr19	19153519	19153686	NM_001199196_exon_2_0_chr19_19153520_f	0	+
chr19	19154800	19154883	NM_001199196_exon_3_0_chr19_19154801_f	0	+
chr19	19162430	19163004	NM_001199196_exon_4_0_chr19_19162431_f	0	+
chr19	19164960	19165130	NM_001199196_exon_5_0_chr19_19164961_f	0	+
chr19	19166073	19166205	NM_001199196_exon_6_0_chr19_19166074_f	0	+
chr19	19166599	19166737	NM_001199196_exon_7_0_chr19_19166600_f	0	+
chr19	19168224	19168987	NM_001199196_exon_8_0_chr19_19168225_f	0	+
chr19	19174769	19174855	NM_001321544_exon_0_0_chr19_19174770_f	0	+
chr19	19206899	19207014	NM_001321544_exon_1_0_chr19_19206900_f	0	+
chr19	19212589	19212695	NM_001321544_exon_2_0_chr19_19212590_f	0	+
chr19	19215721	19215747	NM_001321544_exon_3_0_chr19_19215722_f	0	+
chr19	19216369	19216536	NM_001321544_exon_4_0_chr19_19216370_f	0	+
chr19	19217077	19217194	NM_001321544_exon_5_0_chr19_19217078_f	0	+
chr19	19218702	19218854	NM_001321544_exon_6_0_chr19_19218703_f	0	+
chr19	19221377	19223841	NM_001321544_exon_7_0_chr19_19221378_f	0	+
chr19	19230424	19230992	NM_017814_exon_0_0_chr19_19230425_r	0	-
chr19	19231573	19231670	NM_017814_exon_1_0_chr19_19231574_r	0	-
chr19	19231800	19231975	NM_017814_exon_2_0_chr19_19231801_r	0	-
chr19	19232116	19232230	NM_017814_exon_3_0_chr19_19232117_r	0	-
chr19	19232333	19232477	NM_017814_exon_4_0_chr19_19232334_r	0	-
chr19	19232567	19232628	NM_017814_exon_5_0_chr19_19232568_r	0	-
chr19	19240964	19241116	NM_017814_exon_6_0_chr19_19240965_r	0	-
chr19	19243160	19243317	NM_017814_exon_7_0_chr19_19243161_r	0	-
chr19	19243465	19243563	NM_017814_exon_8_0_chr19_19243466_r	0	-
chr19	19243938	19244019	NM_017814_exon_9_0_chr19_19243939_r	0	-
chr19	19245592	19245696	NM_017814_exon_10_0_chr19_19245593_r	0	-
chr19	19249234	19249310	NM_017814_exon_11_0_chr19_19249235_r	0	-
chr19	19144386	19144739	NM_033415_exon_0_0_chr19_19144387_f	0	+
chr19	19153519	19153686	NM_033415_exon_1_0_chr19_19153520_f	0	+
chr19	19154800	19154883	NM_033415_exon_2_0_chr19_19154801_f	0	+
chr19	19162430	19163004	NM_033415_exon_3_0_chr19_19162431_f	0	+
chr19	19164960	19165130	NM_033415_exon_4_0_chr19_19164961_f	0	+
chr19	19166073	19166205	NM_033415_exon_5_0_chr19_19166074_f	0	+
chr19	19166599	19166737	NM_033415_exon_6_0_chr19_19166600_f	0	+
chr19	19168224	19168987	NM_033415_exon_7_0_chr19_19168225_f	0	+
chr19	19174802	19174924	NM_178526_exon_0_0_chr19_19174803_f	0	+
chr19	19206899	19207014	NM_178526_exon_1_0_chr19_19206900_f	0	+
chr19	19212589	19212695	NM_178526_exon_2_0_chr19_19212590_f	0	+
chr19	19215721	19215747	NM_178526_exon_3_0_chr19_19215722_f	0	+
chr19	19216369	19216536	NM_178526_exon_4_0_chr19_19216370_f	0	+
chr19	19217077	19217194	NM_178526_exon_5_0_chr19_19217078_f	0	+
chr19	19218702	19218854	NM_178526_exon_6_0_chr19_19218703_f	0	+
chr19	19221377	19223841	NM_178526_exon_7_0_chr19_19221378_f	0	+
chr19	19303574	19303909	NM_001278728_exon_0_0_chr19_19303575_f	0	+
chr19	19304747	19304942	NM_001278728_exon_1_0_chr19_19304748_f	0	+
chr19	19307774	19307855	NM_001278728_exon_2_0_chr19_19307775_f	0	+
chr19	19308329	19308430	NM_001278728_exon_3_0_chr19_19308330_f	0	+
chr19	19308915	19309041	NM_001278728_exon_4_0_chr19_19308916_f	0	+
chr19	19309465	19309532	NM_001278728_exon_5_0_chr19_19309466_f	0	+
chr19	19309962	19310043	NM_001278728_exon_6_0_chr19_19309963_f	0	+
chr19	19312457	19312678	NM_001278728_exon_7_0_chr19_19312458_f	0	+
chr19	19366451	19369017	NM_023002_exon_0_0_chr19_19366452_r	0	-
chr19	19369331	19369664	NM_023002_exon_1_0_chr19_19369332_r	0	-
chr19	19371621	19371984	NM_023002_exon_2_0_chr19_19371622_r	0	-
chr19	19372254	19372372	NM_023002_exon_3_0_chr19_19372255_r	0	-
chr19	19373538	19373596	NM_023002_exon_4_0_chr19_19373539_r	0	-
chr19	19312219	19312372	NM_001300945_exon_0_0_chr19_19312220_r	0	-
chr19	19312739	19312850	NM_001300945_exon_1_0_chr19_19312740_r	0	-
chr19	19313139	19313207	NM_001300945_exon_2_0_chr19_19313140_r	0	-
chr19	19313278	19313384	NM_001300945_exon_3_0_chr19_19313279_r	0	-
chr19	19313599	19313690	NM_001300945_exon_4_0_chr19_19313600_r	0	-
chr19	19313831	19314238	NM_001300945_exon_5_0_chr19_19313832_r	0	-
chr19	19375173	19375682	NM_001001524_exon_0_0_chr19_19375174_r	0	-
chr19	19377298	19377418	NM_001001524_exon_1_0_chr19_19377299_r	0	-
chr19	19378429	19378522	NM_001001524_exon_2_0_chr19_19378430_r	0	-
chr19	19378794	19378896	NM_001001524_exon_3_0_chr19_19378795_r	0	-
chr19	19379438	19379563	NM_001001524_exon_4_0_chr19_19379439_r	0	-
chr19	19380495	19380578	NM_001001524_exon_5_0_chr19_19380496_r	0	-
chr19	19380981	19381085	NM_001001524_exon_6_0_chr19_19380982_r	0	-
chr19	19381153	19381251	NM_001001524_exon_7_0_chr19_19381154_r	0	-
chr19	19381830	19381934	NM_001001524_exon_8_0_chr19_19381831_r	0	-
chr19	19383929	19384074	NM_001001524_exon_9_0_chr19_19383930_r	0	-
chr19	19303007	19303363	NM_003721_exon_0_0_chr19_19303008_f	0	+
chr19	19303768	19303909	NM_003721_exon_1_0_chr19_19303769_f	0	+
chr19	19304747	19304942	NM_003721_exon_2_0_chr19_19304748_f	0	+
chr19	19307771	19307855	NM_003721_exon_3_0_chr19_19307772_f	0	+
chr19	19307994	19308060	NM_003721_exon_4_0_chr19_19307995_f	0	+
chr19	19308329	19308430	NM_003721_exon_5_0_chr19_19308330_f	0	+
chr19	19308915	19309041	NM_003721_exon_6_0_chr19_19308916_f	0	+
chr19	19309465	19309532	NM_003721_exon_7_0_chr19_19309466_f	0	+
chr19	19309962	19310043	NM_003721_exon_8_0_chr19_19309963_f	0	+
chr19	19312457	19312678	NM_003721_exon_9_0_chr19_19312458_f	0	+
chr19	19292684	19293492	NM_001145783_exon_0_0_chr19_19292685_r	0	-
chr19	19296842	19296907	NM_001145783_exon_1_0_chr19_19296843_r	0	-
chr19	19297701	19297814	NM_001145783_exon_2_0_chr19_19297702_r	0	-
chr19	19302889	19303400	NM_001145783_exon_3_0_chr19_19302890_r	0	-
chr19	19303007	19303363	NM_001278727_exon_0_0_chr19_19303008_f	0	+
chr19	19303768	19303909	NM_001278727_exon_1_0_chr19_19303769_f	0	+
chr19	19304747	19304942	NM_001278727_exon_2_0_chr19_19304748_f	0	+
chr19	19307771	19307855	NM_001278727_exon_3_0_chr19_19307772_f	0	+
chr19	19308329	19308430	NM_001278727_exon_4_0_chr19_19308330_f	0	+
chr19	19308915	19309041	NM_001278727_exon_5_0_chr19_19308916_f	0	+
chr19	19309465	19309532	NM_001278727_exon_6_0_chr19_19309466_f	0	+
chr19	19309962	19310043	NM_001278727_exon_7_0_chr19_19309963_f	0	+
chr19	19312457	19312678	NM_001278727_exon_8_0_chr19_19312458_f	0	+
chr19	19303007	19303363	NM_134440_exon_0_0_chr19_19303008_f	0	+
chr19	19303768	19303909	NM_134440_exon_1_0_chr19_19303769_f	0	+
chr19	19304747	19304942	NM_134440_exon_2_0_chr19_19304748_f	0	+
chr19	19307774	19307855	NM_134440_exon_3_0_chr19_19307775_f	0	+
chr19	19308329	19308430	NM_134440_exon_4_0_chr19_19308330_f	0	+
chr19	19308915	19309041	NM_134440_exon_5_0_chr19_19308916_f	0	+
chr19	19309465	19309532	NM_134440_exon_6_0_chr19_19309466_f	0	+
chr19	19309962	19310043	NM_134440_exon_7_0_chr19_19309963_f	0	+
chr19	19312457	19312678	NM_134440_exon_8_0_chr19_19312458_f	0	+
chr19	19287712	19288269	NM_001145784_exon_0_0_chr19_19287713_r	0	-
chr19	19291494	19291570	NM_001145784_exon_1_0_chr19_19291495_r	0	-
chr19	19293381	19293492	NM_001145784_exon_2_0_chr19_19293382_r	0	-
chr19	19296842	19296907	NM_001145784_exon_3_0_chr19_19296843_r	0	-
chr19	19297701	19297814	NM_001145784_exon_4_0_chr19_19297702_r	0	-
chr19	19302889	19303400	NM_001145784_exon_5_0_chr19_19302890_r	0	-
chr19	19312219	19312850	NM_176880_exon_0_0_chr19_19312220_r	0	-
chr19	19313139	19313207	NM_176880_exon_1_0_chr19_19313140_r	0	-
chr19	19313278	19313384	NM_176880_exon_2_0_chr19_19313279_r	0	-
chr19	19313599	19313690	NM_176880_exon_3_0_chr19_19313600_r	0	-
chr19	19313831	19314238	NM_176880_exon_4_0_chr19_19313832_r	0	-
chr19	19322781	19322873	NM_004386_exon_0_0_chr19_19322782_f	0	+
chr19	19327755	19327835	NM_004386_exon_1_0_chr19_19327756_f	0	+
chr19	19329723	19330125	NM_004386_exon_2_0_chr19_19329724_f	0	+
chr19	19334829	19335004	NM_004386_exon_3_0_chr19_19334830_f	0	+
chr19	19335114	19335242	NM_004386_exon_4_0_chr19_19335115_f	0	+
chr19	19335785	19336079	NM_004386_exon_5_0_chr19_19335786_f	0	+
chr19	19337294	19337882	NM_004386_exon_6_0_chr19_19337295_f	0	+
chr19	19338089	19339448	NM_004386_exon_7_0_chr19_19338090_f	0	+
chr19	19344597	19344714	NM_004386_exon_8_0_chr19_19344598_f	0	+
chr19	19345791	19345905	NM_004386_exon_9_0_chr19_19345792_f	0	+
chr19	19349061	19349220	NM_004386_exon_10_0_chr19_19349062_f	0	+
chr19	19351411	19351494	NM_004386_exon_11_0_chr19_19351412_f	0	+
chr19	19356121	19356266	NM_004386_exon_12_0_chr19_19356122_f	0	+
chr19	19359508	19359691	NM_004386_exon_13_0_chr19_19359509_f	0	+
chr19	19360574	19363061	NM_004386_exon_14_0_chr19_19360575_f	0	+
chr19	19431629	19431944	NM_015329_exon_0_0_chr19_19431630_f	0	+
chr19	19446526	19446544	NM_015329_exon_1_0_chr19_19446527_f	0	+
chr19	19446930	19446996	NM_015329_exon_2_0_chr19_19446931_f	0	+
chr19	19447978	19448074	NM_015329_exon_3_0_chr19_19447979_f	0	+
chr19	19449653	19449748	NM_015329_exon_4_0_chr19_19449654_f	0	+
chr19	19451654	19451682	NM_015329_exon_5_0_chr19_19451655_f	0	+
chr19	19452060	19452216	NM_015329_exon_6_0_chr19_19452061_f	0	+
chr19	19453343	19453490	NM_015329_exon_7_0_chr19_19453344_f	0	+
chr19	19453584	19453675	NM_015329_exon_8_0_chr19_19453585_f	0	+
chr19	19454645	19454749	NM_015329_exon_9_0_chr19_19454646_f	0	+
chr19	19455657	19455735	NM_015329_exon_10_0_chr19_19455658_f	0	+
chr19	19456112	19456178	NM_015329_exon_11_0_chr19_19456113_f	0	+
chr19	19458088	19458175	NM_015329_exon_12_0_chr19_19458089_f	0	+
chr19	19459697	19459747	NM_015329_exon_13_0_chr19_19459698_f	0	+
chr19	19459963	19460041	NM_015329_exon_14_0_chr19_19459964_f	0	+
chr19	19460133	19460245	NM_015329_exon_15_0_chr19_19460134_f	0	+
chr19	19465163	19465254	NM_015329_exon_16_0_chr19_19465164_f	0	+
chr19	19466072	19466200	NM_015329_exon_17_0_chr19_19466073_f	0	+
chr19	19466516	19469563	NM_015329_exon_18_0_chr19_19466517_f	0	+
chr19	19627018	19627141	NM_015965_exon_0_0_chr19_19627019_f	0	+
chr19	19636990	19637069	NM_015965_exon_1_0_chr19_19636991_f	0	+
chr19	19638089	19638161	NM_015965_exon_2_0_chr19_19638090_f	0	+
chr19	19638509	19638579	NM_015965_exon_3_0_chr19_19638510_f	0	+
chr19	19638815	19639013	NM_015965_exon_4_0_chr19_19638816_f	0	+
chr19	19545871	19545967	NR_030370_exon_0_0_chr19_19545872_f	0	+
chr19	19639719	19639800	NM_198537_exon_0_0_chr19_19639720_f	0	+
chr19	19640172	19640322	NM_198537_exon_1_0_chr19_19640173_f	0	+
chr19	19643440	19643549	NM_198537_exon_2_0_chr19_19643441_f	0	+
chr19	19645842	19645953	NM_198537_exon_3_0_chr19_19645843_f	0	+
chr19	19646145	19646259	NM_198537_exon_4_0_chr19_19646146_f	0	+
chr19	19646337	19646488	NM_198537_exon_5_0_chr19_19646338_f	0	+
chr19	19648127	19648390	NM_198537_exon_6_0_chr19_19648128_f	0	+
chr19	19649073	19649222	NM_153221_exon_0_0_chr19_19649074_f	0	+
chr19	19650487	19650586	NM_153221_exon_1_0_chr19_19650488_f	0	+
chr19	19651012	19651285	NM_153221_exon_2_0_chr19_19651013_f	0	+
chr19	19651899	19652055	NM_153221_exon_3_0_chr19_19651900_f	0	+
chr19	19653183	19653459	NM_153221_exon_4_0_chr19_19653184_f	0	+
chr19	19653672	19653781	NM_153221_exon_5_0_chr19_19653673_f	0	+
chr19	19654056	19654214	NM_153221_exon_6_0_chr19_19654057_f	0	+
chr19	19654489	19657468	NM_153221_exon_7_0_chr19_19654490_f	0	+
chr19	19639669	19639800	NM_001190328_exon_0_0_chr19_19639670_f	0	+
chr19	19643440	19643549	NM_001190328_exon_1_0_chr19_19643441_f	0	+
chr19	19645842	19645953	NM_001190328_exon_2_0_chr19_19645843_f	0	+
chr19	19646145	19646259	NM_001190328_exon_3_0_chr19_19646146_f	0	+
chr19	19646337	19646488	NM_001190328_exon_4_0_chr19_19646338_f	0	+
chr19	19648127	19648393	NM_001190328_exon_5_0_chr19_19648128_f	0	+
chr19	19625027	19626469	NM_032037_exon_0_0_chr19_19625028_r	0	-
chr19	19672515	19672926	NR_038198_exon_0_0_chr19_19672516_r	0	-
chr19	19674317	19674424	NR_038198_exon_1_0_chr19_19674318_r	0	-
chr19	19675741	19675898	NR_038198_exon_2_0_chr19_19675742_r	0	-
chr19	19680257	19680393	NR_038198_exon_3_0_chr19_19680258_r	0	-
chr19	19680917	19681108	NR_038198_exon_4_0_chr19_19680918_r	0	-
chr19	19681495	19681642	NR_038198_exon_5_0_chr19_19681496_r	0	-
chr19	19710100	19710174	NR_038198_exon_6_0_chr19_19710101_r	0	-
chr19	19729319	19729725	NR_038198_exon_7_0_chr19_19729320_r	0	-
chr19	19740281	19741145	NM_016573_exon_0_0_chr19_19740282_r	0	-
chr19	19741279	19741346	NM_016573_exon_1_0_chr19_19741280_r	0	-
chr19	19744611	19744999	NM_016573_exon_2_0_chr19_19744612_r	0	-
chr19	19745315	19745512	NM_016573_exon_3_0_chr19_19745316_r	0	-
chr19	19745600	19745738	NM_016573_exon_4_0_chr19_19745601_r	0	-
chr19	19745833	19746022	NM_016573_exon_5_0_chr19_19745834_r	0	-
chr19	19746223	19746378	NM_016573_exon_6_0_chr19_19746224_r	0	-
chr19	19746452	19746530	NM_016573_exon_7_0_chr19_19746453_r	0	-
chr19	19747515	19747605	NM_016573_exon_8_0_chr19_19747516_r	0	-
chr19	19747725	19747838	NM_016573_exon_9_0_chr19_19747726_r	0	-
chr19	19748173	19748370	NM_016573_exon_10_0_chr19_19748174_r	0	-
chr19	19748728	19748866	NM_016573_exon_11_0_chr19_19748729_r	0	-
chr19	19748967	19749138	NM_016573_exon_12_0_chr19_19748968_r	0	-
chr19	19749210	19749291	NM_016573_exon_13_0_chr19_19749211_r	0	-
chr19	19750893	19751001	NM_016573_exon_14_0_chr19_19750894_r	0	-
chr19	19751104	19751169	NM_016573_exon_15_0_chr19_19751105_r	0	-
chr19	19751254	19751380	NM_016573_exon_16_0_chr19_19751255_r	0	-
chr19	19752618	19752676	NM_016573_exon_17_0_chr19_19752619_r	0	-
chr19	19752784	19752860	NM_016573_exon_18_0_chr19_19752785_r	0	-
chr19	19753343	19753428	NM_016573_exon_19_0_chr19_19753344_r	0	-
chr19	19754319	19754476	NM_016573_exon_20_0_chr19_19754320_r	0	-
chr19	19672515	19672926	NM_025245_exon_0_0_chr19_19672516_r	0	-
chr19	19674317	19674424	NM_025245_exon_1_0_chr19_19674318_r	0	-
chr19	19675741	19675898	NM_025245_exon_2_0_chr19_19675742_r	0	-
chr19	19680257	19680393	NM_025245_exon_3_0_chr19_19680258_r	0	-
chr19	19680917	19681108	NM_025245_exon_4_0_chr19_19680918_r	0	-
chr19	19681394	19681642	NM_025245_exon_5_0_chr19_19681395_r	0	-
chr19	19710100	19710174	NM_025245_exon_6_0_chr19_19710101_r	0	-
chr19	19729319	19729725	NM_025245_exon_7_0_chr19_19729320_r	0	-
chr19	19756009	19756341	NM_020410_exon_0_0_chr19_19756010_r	0	-
chr19	19756455	19756599	NM_020410_exon_1_0_chr19_19756456_r	0	-
chr19	19756682	19756794	NM_020410_exon_2_0_chr19_19756683_r	0	-
chr19	19757013	19757156	NM_020410_exon_3_0_chr19_19757014_r	0	-
chr19	19757937	19758134	NM_020410_exon_4_0_chr19_19757938_r	0	-
chr19	19758222	19758337	NM_020410_exon_5_0_chr19_19758223_r	0	-
chr19	19758407	19758568	NM_020410_exon_6_0_chr19_19758408_r	0	-
chr19	19760375	19760472	NM_020410_exon_7_0_chr19_19760376_r	0	-
chr19	19760549	19760749	NM_020410_exon_8_0_chr19_19760550_r	0	-
chr19	19762497	19762606	NM_020410_exon_9_0_chr19_19762498_r	0	-
chr19	19763403	19763529	NM_020410_exon_10_0_chr19_19763404_r	0	-
chr19	19764592	19764703	NM_020410_exon_11_0_chr19_19764593_r	0	-
chr19	19764777	19764953	NM_020410_exon_12_0_chr19_19764778_r	0	-
chr19	19765351	19765509	NM_020410_exon_13_0_chr19_19765352_r	0	-
chr19	19765927	19766048	NM_020410_exon_14_0_chr19_19765928_r	0	-
chr19	19766124	19766262	NM_020410_exon_15_0_chr19_19766125_r	0	-
chr19	19766336	19766463	NM_020410_exon_16_0_chr19_19766337_r	0	-
chr19	19766686	19766742	NM_020410_exon_17_0_chr19_19766687_r	0	-
chr19	19766862	19766992	NM_020410_exon_18_0_chr19_19766863_r	0	-
chr19	19767468	19767575	NM_020410_exon_19_0_chr19_19767469_r	0	-
chr19	19767655	19767725	NM_020410_exon_20_0_chr19_19767656_r	0	-
chr19	19767802	19767958	NM_020410_exon_21_0_chr19_19767803_r	0	-
chr19	19768144	19768217	NM_020410_exon_22_0_chr19_19768145_r	0	-
chr19	19770409	19770600	NM_020410_exon_23_0_chr19_19770410_r	0	-
chr19	19770706	19770796	NM_020410_exon_24_0_chr19_19770707_r	0	-
chr19	19774079	19774485	NM_020410_exon_25_0_chr19_19774080_r	0	-
chr19	19734465	19735378	NM_004720_exon_0_0_chr19_19734466_r	0	-
chr19	19737351	19738093	NM_004720_exon_1_0_chr19_19737352_r	0	-
chr19	19738900	19739039	NM_004720_exon_2_0_chr19_19738901_r	0	-
chr19	19740281	19741145	NM_001288999_exon_0_0_chr19_19740282_r	0	-
chr19	19741279	19741346	NM_001288999_exon_1_0_chr19_19741280_r	0	-
chr19	19744611	19744999	NM_001288999_exon_2_0_chr19_19744612_r	0	-
chr19	19745315	19745512	NM_001288999_exon_3_0_chr19_19745316_r	0	-
chr19	19745600	19745738	NM_001288999_exon_4_0_chr19_19745601_r	0	-
chr19	19745833	19746022	NM_001288999_exon_5_0_chr19_19745834_r	0	-
chr19	19746223	19746378	NM_001288999_exon_6_0_chr19_19746224_r	0	-
chr19	19747515	19747605	NM_001288999_exon_7_0_chr19_19747516_r	0	-
chr19	19747725	19747838	NM_001288999_exon_8_0_chr19_19747726_r	0	-
chr19	19748173	19748370	NM_001288999_exon_9_0_chr19_19748174_r	0	-
chr19	19748728	19748866	NM_001288999_exon_10_0_chr19_19748729_r	0	-
chr19	19748967	19749138	NM_001288999_exon_11_0_chr19_19748968_r	0	-
chr19	19749210	19749291	NM_001288999_exon_12_0_chr19_19749211_r	0	-
chr19	19750893	19751001	NM_001288999_exon_13_0_chr19_19750894_r	0	-
chr19	19751104	19751169	NM_001288999_exon_14_0_chr19_19751105_r	0	-
chr19	19751254	19751380	NM_001288999_exon_15_0_chr19_19751255_r	0	-
chr19	19752618	19752676	NM_001288999_exon_16_0_chr19_19752619_r	0	-
chr19	19752784	19752860	NM_001288999_exon_17_0_chr19_19752785_r	0	-
chr19	19753343	19753428	NM_001288999_exon_18_0_chr19_19753344_r	0	-
chr19	19754319	19754476	NM_001288999_exon_19_0_chr19_19754320_r	0	-
chr19	19740281	19741145	NM_001288998_exon_0_0_chr19_19740282_r	0	-
chr19	19741279	19741346	NM_001288998_exon_1_0_chr19_19741280_r	0	-
chr19	19744611	19744999	NM_001288998_exon_2_0_chr19_19744612_r	0	-
chr19	19745315	19745512	NM_001288998_exon_3_0_chr19_19745316_r	0	-
chr19	19745600	19745738	NM_001288998_exon_4_0_chr19_19745601_r	0	-
chr19	19745833	19746022	NM_001288998_exon_5_0_chr19_19745834_r	0	-
chr19	19746223	19746378	NM_001288998_exon_6_0_chr19_19746224_r	0	-
chr19	19747515	19747596	NM_001288998_exon_7_0_chr19_19747516_r	0	-
chr19	19747725	19747838	NM_001288998_exon_8_0_chr19_19747726_r	0	-
chr19	19748173	19748370	NM_001288998_exon_9_0_chr19_19748174_r	0	-
chr19	19748728	19748866	NM_001288998_exon_10_0_chr19_19748729_r	0	-
chr19	19748967	19749138	NM_001288998_exon_11_0_chr19_19748968_r	0	-
chr19	19749210	19749291	NM_001288998_exon_12_0_chr19_19749211_r	0	-
chr19	19750893	19751001	NM_001288998_exon_13_0_chr19_19750894_r	0	-
chr19	19751104	19751169	NM_001288998_exon_14_0_chr19_19751105_r	0	-
chr19	19751254	19751380	NM_001288998_exon_15_0_chr19_19751255_r	0	-
chr19	19752618	19752676	NM_001288998_exon_16_0_chr19_19752619_r	0	-
chr19	19752784	19752860	NM_001288998_exon_17_0_chr19_19752785_r	0	-
chr19	19753343	19753428	NM_001288998_exon_18_0_chr19_19753344_r	0	-
chr19	19754319	19754476	NM_001288998_exon_19_0_chr19_19754320_r	0	-
chr19	19821280	19823898	NM_021030_exon_0_0_chr19_19821281_r	0	-
chr19	19824899	19824960	NM_021030_exon_1_0_chr19_19824900_r	0	-
chr19	19825169	19825296	NM_021030_exon_2_0_chr19_19825170_r	0	-
chr19	19843764	19843921	NM_021030_exon_3_0_chr19_19843765_r	0	-
chr19	19867180	19869355	NR_026956_exon_0_0_chr19_19867181_r	0	-
chr19	19873346	19873455	NR_026956_exon_1_0_chr19_19873347_r	0	-
chr19	19887135	19887222	NR_026956_exon_2_0_chr19_19887136_r	0	-
chr19	20011721	20011900	NM_031218_exon_0_0_chr19_20011722_f	0	+
chr19	20026088	20026215	NM_031218_exon_1_0_chr19_20026089_f	0	+
chr19	20027368	20027464	NM_031218_exon_2_0_chr19_20027369_f	0	+
chr19	20043990	20046382	NM_031218_exon_3_0_chr19_20043991_f	0	+
chr19	19976638	19976808	NM_001331133_exon_0_0_chr19_19976639_f	0	+
chr19	19990859	19990955	NM_001331133_exon_1_0_chr19_19990860_f	0	+
chr19	20002282	20004293	NM_001331133_exon_2_0_chr19_20002283_f	0	+
chr19	19976713	19976808	NM_021047_exon_0_0_chr19_19976714_f	0	+
chr19	19989289	19989416	NM_021047_exon_1_0_chr19_19989290_f	0	+
chr19	19990859	19990955	NM_021047_exon_2_0_chr19_19990860_f	0	+
chr19	20002282	20004293	NM_021047_exon_3_0_chr19_20002283_f	0	+
chr19	19976638	19976808	NM_001331134_exon_0_0_chr19_19976639_f	0	+
chr19	20002282	20004293	NM_001331134_exon_1_0_chr19_20002283_f	0	+
chr19	20115226	20118084	NM_033196_exon_0_0_chr19_20115227_r	0	-
chr19	20133812	20133908	NM_033196_exon_1_0_chr19_20133813_r	0	-
chr19	20135058	20135185	NM_033196_exon_2_0_chr19_20135059_r	0	-
chr19	20150151	20150277	NM_033196_exon_3_0_chr19_20150152_r	0	-
chr19	20115226	20118084	NM_001077349_exon_0_0_chr19_20115227_r	0	-
chr19	20133812	20133908	NM_001077349_exon_1_0_chr19_20133813_r	0	-
chr19	20135058	20135185	NM_001077349_exon_2_0_chr19_20135059_r	0	-
chr19	20149981	20150064	NM_001077349_exon_3_0_chr19_20149982_r	0	-
chr19	20188808	20188944	NM_007138_exon_0_0_chr19_20188809_f	0	+
chr19	20215047	20215174	NM_007138_exon_1_0_chr19_20215048_f	0	+
chr19	20216029	20216125	NM_007138_exon_2_0_chr19_20216030_f	0	+
chr19	20228589	20231970	NM_007138_exon_3_0_chr19_20228590_f	0	+
chr19	20278022	20278169	NM_052852_exon_0_0_chr19_20278023_f	0	+
chr19	20295164	20295291	NM_052852_exon_1_0_chr19_20295165_f	0	+
chr19	20296795	20296891	NM_052852_exon_2_0_chr19_20296796_f	0	+
chr19	20307772	20311299	NM_052852_exon_3_0_chr19_20307773_f	0	+
chr19	20510080	20510163	NR_036053_exon_0_0_chr19_20510081_r	0	-
chr19	20579239	20579322	NR_036053_exon_0_0_chr19_20579240_r	0	-
chr19	20578625	20579006	NR_036455_exon_0_0_chr19_20578626_r	0	-
chr19	20591749	20591824	NR_036455_exon_1_0_chr19_20591750_r	0	-
chr19	20607591	20607771	NR_036455_exon_2_0_chr19_20607592_r	0	-
chr19	20720797	20728782	NM_001159293_exon_0_0_chr19_20720798_r	0	-
chr19	20735280	20735376	NM_001159293_exon_1_0_chr19_20735281_r	0	-
chr19	20736514	20736641	NM_001159293_exon_2_0_chr19_20736515_r	0	-
chr19	20748443	20748626	NM_001159293_exon_3_0_chr19_20748444_r	0	-
chr19	21106058	21106209	NM_003429_exon_0_0_chr19_21106059_f	0	+
chr19	21116829	21116956	NM_003429_exon_1_0_chr19_21116830_f	0	+
chr19	21117754	21117853	NM_003429_exon_2_0_chr19_21117755_f	0	+
chr19	21131549	21133503	NM_003429_exon_3_0_chr19_21131550_f	0	+
chr19	21106058	21106209	NM_001256173_exon_0_0_chr19_21106059_f	0	+
chr19	21117754	21117853	NM_001256173_exon_1_0_chr19_21117755_f	0	+
chr19	21131549	21133503	NM_001256173_exon_2_0_chr19_21131550_f	0	+
chr19	21106058	21106209	NM_001256172_exon_0_0_chr19_21106059_f	0	+
chr19	21116829	21116956	NM_001256172_exon_1_0_chr19_21116830_f	0	+
chr19	21117754	21117853	NM_001256172_exon_2_0_chr19_21117755_f	0	+
chr19	21125606	21126783	NM_001256172_exon_3_0_chr19_21125607_f	0	+
chr19	21106058	21106209	NM_001256171_exon_0_0_chr19_21106059_f	0	+
chr19	21116829	21116956	NM_001256171_exon_1_0_chr19_21116830_f	0	+
chr19	21117754	21117853	NM_001256171_exon_2_0_chr19_21117755_f	0	+
chr19	21129105	21129195	NM_001256171_exon_3_0_chr19_21129106_f	0	+
chr19	21131549	21133503	NM_001256171_exon_4_0_chr19_21131550_f	0	+
chr19	21106058	21106222	NR_045830_exon_0_0_chr19_21106059_f	0	+
chr19	21116829	21116956	NR_045830_exon_1_0_chr19_21116830_f	0	+
chr19	21117754	21117853	NR_045830_exon_2_0_chr19_21117755_f	0	+
chr19	21125606	21126783	NR_045830_exon_3_0_chr19_21125607_f	0	+
chr19	21264952	21265154	NR_117087_exon_0_0_chr19_21264953_f	0	+
chr19	21266783	21266875	NR_117087_exon_1_0_chr19_21266784_f	0	+
chr19	21280990	21281117	NR_117087_exon_2_0_chr19_21280991_f	0	+
chr19	21281617	21281716	NR_117087_exon_3_0_chr19_21281618_f	0	+
chr19	21299612	21301688	NR_117087_exon_4_0_chr19_21299613_f	0	+
chr19	21307763	21307883	NR_117087_exon_5_0_chr19_21307764_f	0	+
chr19	21264952	21265154	NM_182515_exon_0_0_chr19_21264953_f	0	+
chr19	21266783	21266875	NM_182515_exon_1_0_chr19_21266784_f	0	+
chr19	21280990	21281117	NM_182515_exon_2_0_chr19_21280991_f	0	+
chr19	21281617	21281716	NM_182515_exon_3_0_chr19_21281618_f	0	+
chr19	21299612	21307883	NM_182515_exon_4_0_chr19_21299613_f	0	+
chr19	21264952	21265154	NR_117086_exon_0_0_chr19_21264953_f	0	+
chr19	21266783	21266875	NR_117086_exon_1_0_chr19_21266784_f	0	+
chr19	21280990	21281117	NR_117086_exon_2_0_chr19_21280991_f	0	+
chr19	21281620	21281716	NR_117086_exon_3_0_chr19_21281621_f	0	+
chr19	21292428	21292450	NR_117086_exon_4_0_chr19_21292429_f	0	+
chr19	21299612	21301688	NR_117086_exon_5_0_chr19_21299613_f	0	+
chr19	21307763	21307883	NR_117086_exon_6_0_chr19_21307764_f	0	+
chr19	21264952	21265154	NR_117088_exon_0_0_chr19_21264953_f	0	+
chr19	21266783	21266875	NR_117088_exon_1_0_chr19_21266784_f	0	+
chr19	21280990	21281117	NR_117088_exon_2_0_chr19_21280991_f	0	+
chr19	21281620	21281716	NR_117088_exon_3_0_chr19_21281621_f	0	+
chr19	21307763	21307883	NR_117088_exon_4_0_chr19_21307764_f	0	+
chr19	21541731	21541945	NM_001355240_exon_0_0_chr19_21541732_f	0	+
chr19	21544567	21544660	NM_001355240_exon_1_0_chr19_21544568_f	0	+
chr19	21558039	21558166	NM_001355240_exon_2_0_chr19_21558040_f	0	+
chr19	21558670	21558766	NM_001355240_exon_3_0_chr19_21558671_f	0	+
chr19	21561430	21562122	NM_001355240_exon_4_0_chr19_21561431_f	0	+
chr19	21579920	21580069	NM_145326_exon_0_0_chr19_21579921_f	0	+
chr19	21587930	21588057	NM_145326_exon_1_0_chr19_21587931_f	0	+
chr19	21588559	21588658	NM_145326_exon_2_0_chr19_21588560_f	0	+
chr19	21590274	21591601	NM_145326_exon_3_0_chr19_21590275_f	0	+
chr19	21541731	21541945	NM_001355239_exon_0_0_chr19_21541732_f	0	+
chr19	21544567	21544660	NM_001355239_exon_1_0_chr19_21544568_f	0	+
chr19	21558039	21558166	NM_001355239_exon_2_0_chr19_21558040_f	0	+
chr19	21558670	21558766	NM_001355239_exon_3_0_chr19_21558671_f	0	+
chr19	21560190	21562122	NM_001355239_exon_4_0_chr19_21560191_f	0	+
chr19	21541731	21541945	NM_001355241_exon_0_0_chr19_21541732_f	0	+
chr19	21544567	21544660	NM_001355241_exon_1_0_chr19_21544568_f	0	+
chr19	21558039	21558166	NM_001355241_exon_2_0_chr19_21558040_f	0	+
chr19	21558670	21558766	NM_001355241_exon_3_0_chr19_21558671_f	0	+
chr19	21558963	21562122	NM_001355241_exon_4_0_chr19_21558964_f	0	+
chr19	21541731	21541945	NM_001355237_exon_0_0_chr19_21541732_f	0	+
chr19	21544567	21544660	NM_001355237_exon_1_0_chr19_21544568_f	0	+
chr19	21558039	21558166	NM_001355237_exon_2_0_chr19_21558040_f	0	+
chr19	21558670	21558766	NM_001355237_exon_3_0_chr19_21558671_f	0	+
chr19	21565667	21571384	NM_001355237_exon_4_0_chr19_21565668_f	0	+
chr19	21579920	21580069	NM_001076678_exon_0_0_chr19_21579921_f	0	+
chr19	21587930	21588057	NM_001076678_exon_1_0_chr19_21587931_f	0	+
chr19	21588562	21588658	NM_001076678_exon_2_0_chr19_21588563_f	0	+
chr19	21605714	21610296	NM_001076678_exon_3_0_chr19_21605715_f	0	+
chr19	21579920	21580069	NM_175910_exon_0_0_chr19_21579921_f	0	+
chr19	21605714	21610296	NM_175910_exon_1_0_chr19_21605715_f	0	+
chr19	21666516	21666808	NR_037194_exon_0_0_chr19_21666517_f	0	+
chr19	21668906	21668955	NR_037194_exon_1_0_chr19_21668907_f	0	+
chr19	21672466	21672572	NR_037194_exon_2_0_chr19_21672467_f	0	+
chr19	21673204	21673316	NR_037194_exon_3_0_chr19_21673205_f	0	+
chr19	21674010	21674113	NR_037194_exon_4_0_chr19_21674011_f	0	+
chr19	21676067	21676649	NR_037194_exon_5_0_chr19_21676068_f	0	+
chr19	21676921	21677133	NR_037194_exon_6_0_chr19_21676922_f	0	+
chr19	21677895	21678009	NR_037194_exon_7_0_chr19_21677896_f	0	+
chr19	21679453	21679524	NR_037194_exon_8_0_chr19_21679454_f	0	+
chr19	21681000	21681151	NR_037194_exon_9_0_chr19_21681001_f	0	+
chr19	21684072	21686040	NR_037194_exon_10_0_chr19_21684073_f	0	+
chr19	21688353	21688882	NR_144526_exon_0_0_chr19_21688354_f	0	+
chr19	21690321	21690466	NR_144526_exon_1_0_chr19_21690322_f	0	+
chr19	21688353	21688576	NR_144525_exon_0_0_chr19_21688354_f	0	+
chr19	21688786	21688882	NR_144525_exon_1_0_chr19_21688787_f	0	+
chr19	21690321	21690466	NR_144525_exon_2_0_chr19_21690322_f	0	+
chr19	21688353	21688882	NR_144524_exon_0_0_chr19_21688354_f	0	+
chr19	21701376	21703288	NR_144524_exon_1_0_chr19_21701377_f	0	+
chr19	21688353	21688576	NR_144523_exon_0_0_chr19_21688354_f	0	+
chr19	21701376	21703288	NR_144523_exon_1_0_chr19_21701377_f	0	+
chr19	21688353	21688576	NR_144522_exon_0_0_chr19_21688354_f	0	+
chr19	21688786	21688882	NR_144522_exon_1_0_chr19_21688787_f	0	+
chr19	21701376	21703288	NR_144522_exon_2_0_chr19_21701377_f	0	+
chr19	21688353	21688576	NM_001346916_exon_0_0_chr19_21688354_f	0	+
chr19	21713390	21713486	NM_001346916_exon_1_0_chr19_21713391_f	0	+
chr19	21719081	21723469	NM_001346916_exon_2_0_chr19_21719082_f	0	+
chr19	21688353	21688576	NM_001346915_exon_0_0_chr19_21688354_f	0	+
chr19	21711885	21711974	NM_001346915_exon_1_0_chr19_21711886_f	0	+
chr19	21712459	21712586	NM_001346915_exon_2_0_chr19_21712460_f	0	+
chr19	21713390	21713486	NM_001346915_exon_3_0_chr19_21713391_f	0	+
chr19	21719081	21723469	NM_001346915_exon_4_0_chr19_21719082_f	0	+
chr19	21688353	21688882	NM_001346914_exon_0_0_chr19_21688354_f	0	+
chr19	21712459	21712586	NM_001346914_exon_1_0_chr19_21712460_f	0	+
chr19	21713390	21713486	NM_001346914_exon_2_0_chr19_21713391_f	0	+
chr19	21719081	21723469	NM_001346914_exon_3_0_chr19_21719082_f	0	+
chr19	21688353	21688576	NM_001346913_exon_0_0_chr19_21688354_f	0	+
chr19	21688786	21688882	NM_001346913_exon_1_0_chr19_21688787_f	0	+
chr19	21712459	21712586	NM_001346913_exon_2_0_chr19_21712460_f	0	+
chr19	21713390	21713486	NM_001346913_exon_3_0_chr19_21713391_f	0	+
chr19	21719081	21723469	NM_001346913_exon_4_0_chr19_21719082_f	0	+
chr19	21688353	21688882	NM_001346912_exon_0_0_chr19_21688354_f	0	+
chr19	21712478	21712586	NM_001346912_exon_1_0_chr19_21712479_f	0	+
chr19	21713390	21713486	NM_001346912_exon_2_0_chr19_21713391_f	0	+
chr19	21719081	21723469	NM_001346912_exon_3_0_chr19_21719082_f	0	+
chr19	21688353	21688576	NM_001001415_exon_0_0_chr19_21688354_f	0	+
chr19	21712459	21712586	NM_001001415_exon_1_0_chr19_21712460_f	0	+
chr19	21713390	21713486	NM_001001415_exon_2_0_chr19_21713391_f	0	+
chr19	21719081	21723469	NM_001001415_exon_3_0_chr19_21719082_f	0	+
chr19	21832469	21832510	NR_144514_exon_0_0_chr19_21832470_f	0	+
chr19	21837955	21841410	NR_144514_exon_1_0_chr19_21837956_f	0	+
chr19	21905572	21910791	NM_173531_exon_0_0_chr19_21905573_r	0	-
chr19	21926818	21926917	NM_173531_exon_1_0_chr19_21926819_r	0	-
chr19	21927742	21927869	NM_173531_exon_2_0_chr19_21927743_r	0	-
chr19	21948495	21948588	NM_173531_exon_3_0_chr19_21948496_r	0	-
chr19	21950228	21950381	NM_173531_exon_4_0_chr19_21950229_r	0	-
chr19	21987750	21992609	NM_003423_exon_0_0_chr19_21987751_r	0	-
chr19	22000689	22000788	NM_003423_exon_1_0_chr19_22000690_r	0	-
chr19	22001896	22002023	NM_003423_exon_2_0_chr19_22001897_r	0	-
chr19	22018837	22019010	NM_003423_exon_3_0_chr19_22018838_r	0	-
chr19	21987750	21992609	NM_001256654_exon_0_0_chr19_21987751_r	0	-
chr19	22000689	22000788	NM_001256654_exon_1_0_chr19_22000690_r	0	-
chr19	22018837	22019010	NM_001256654_exon_2_0_chr19_22018838_r	0	-
chr19	21906842	21910791	NM_001351672_exon_0_0_chr19_21906843_r	0	-
chr19	21948495	21948588	NM_001351672_exon_1_0_chr19_21948496_r	0	-
chr19	21950228	21950430	NM_001351672_exon_2_0_chr19_21950229_r	0	-
chr19	21906842	21910791	NM_001351671_exon_0_0_chr19_21906843_r	0	-
chr19	21926818	21926917	NM_001351671_exon_1_0_chr19_21926819_r	0	-
chr19	21948495	21948588	NM_001351671_exon_2_0_chr19_21948496_r	0	-
chr19	21950228	21950430	NM_001351671_exon_3_0_chr19_21950229_r	0	-
chr19	21906842	21910791	NM_001351670_exon_0_0_chr19_21906843_r	0	-
chr19	21927742	21927869	NM_001351670_exon_1_0_chr19_21927743_r	0	-
chr19	21948495	21948588	NM_001351670_exon_2_0_chr19_21948496_r	0	-
chr19	21950228	21950430	NM_001351670_exon_3_0_chr19_21950229_r	0	-
chr19	21906842	21910791	NM_001351669_exon_0_0_chr19_21906843_r	0	-
chr19	21926818	21926914	NM_001351669_exon_1_0_chr19_21926819_r	0	-
chr19	21927742	21927869	NM_001351669_exon_2_0_chr19_21927743_r	0	-
chr19	21948495	21948588	NM_001351669_exon_3_0_chr19_21948496_r	0	-
chr19	21950228	21950430	NM_001351669_exon_4_0_chr19_21950229_r	0	-
chr19	21933546	21936240	NR_024523_exon_0_0_chr19_21933547_f	0	+
chr19	22235249	22235437	NM_001316998_exon_0_0_chr19_22235250_f	0	+
chr19	22270778	22273903	NM_001316998_exon_1_0_chr19_22270779_f	0	+
chr19	22235249	22235437	NM_001316997_exon_0_0_chr19_22235250_f	0	+
chr19	22255610	22255737	NM_001316997_exon_1_0_chr19_22255611_f	0	+
chr19	22256270	22256366	NM_001316997_exon_2_0_chr19_22256271_f	0	+
chr19	22270332	22270397	NM_001316997_exon_3_0_chr19_22270333_f	0	+
chr19	22270778	22273903	NM_001316997_exon_4_0_chr19_22270779_f	0	+
chr19	22235249	22235437	NM_001316996_exon_0_0_chr19_22235250_f	0	+
chr19	22243309	22243430	NM_001316996_exon_1_0_chr19_22243310_f	0	+
chr19	22255610	22255737	NM_001316996_exon_2_0_chr19_22255611_f	0	+
chr19	22256270	22256366	NM_001316996_exon_3_0_chr19_22256271_f	0	+
chr19	22270778	22273903	NM_001316996_exon_4_0_chr19_22270779_f	0	+
chr19	22169529	22169865	NR_138252_exon_0_0_chr19_22169530_r	0	-
chr19	22170017	22170113	NR_138252_exon_1_0_chr19_22170018_r	0	-
chr19	22171584	22171711	NR_138252_exon_2_0_chr19_22171585_r	0	-
chr19	22192289	22192383	NR_138252_exon_3_0_chr19_22192290_r	0	-
chr19	22193593	22193745	NR_138252_exon_4_0_chr19_22193594_r	0	-
chr19	22235249	22235437	NM_033468_exon_0_0_chr19_22235250_f	0	+
chr19	22255610	22255737	NM_033468_exon_1_0_chr19_22255611_f	0	+
chr19	22256270	22256366	NM_033468_exon_2_0_chr19_22256271_f	0	+
chr19	22270778	22273903	NM_033468_exon_3_0_chr19_22270779_f	0	+
chr19	22361902	22364388	NM_001001411_exon_0_0_chr19_22361903_r	0	-
chr19	22375817	22375913	NM_001001411_exon_1_0_chr19_22375818_r	0	-
chr19	22379401	22379753	NM_001001411_exon_2_0_chr19_22379402_r	0	-
chr19	22469251	22469357	NM_001242680_exon_0_0_chr19_22469252_f	0	+
chr19	22486559	22486686	NM_001242680_exon_1_0_chr19_22486560_f	0	+
chr19	22487489	22487585	NM_001242680_exon_2_0_chr19_22487490_f	0	+
chr19	22496472	22499978	NM_001242680_exon_3_0_chr19_22496473_f	0	+
chr19	22573898	22575783	NM_001098626_exon_0_0_chr19_22573899_r	0	-
chr19	22585590	22585686	NM_001098626_exon_1_0_chr19_22585591_r	0	-
chr19	22586187	22586314	NM_001098626_exon_2_0_chr19_22586188_r	0	-
chr19	22604996	22605148	NM_001098626_exon_3_0_chr19_22604997_r	0	-
chr19	22790817	22791303	NR_103470_exon_0_0_chr19_22790818_f	0	+
chr19	22715427	22715716	NR_110663_exon_0_0_chr19_22715428_f	0	+
chr19	22715972	22716296	NR_110663_exon_1_0_chr19_22715973_f	0	+
chr19	22703796	22704068	NR_110427_exon_0_0_chr19_22703797_r	0	-
chr19	22704752	22704995	NR_110427_exon_1_0_chr19_22704753_r	0	-
chr19	22706354	22706435	NR_110427_exon_2_0_chr19_22706355_r	0	-
chr19	22707422	22707539	NR_110427_exon_3_0_chr19_22707423_r	0	-
chr19	22708109	22710751	NR_110427_exon_4_0_chr19_22708110_r	0	-
chr19	22715427	22715716	NR_110664_exon_0_0_chr19_22715428_f	0	+
chr19	22716017	22716296	NR_110664_exon_1_0_chr19_22716018_f	0	+
chr19	22779058	22779221	NR_033899_exon_0_0_chr19_22779059_f	0	+
chr19	22780085	22780202	NR_033899_exon_1_0_chr19_22780086_f	0	+
chr19	22782230	22782338	NR_033899_exon_2_0_chr19_22782231_f	0	+
chr19	22782507	22782595	NR_033899_exon_3_0_chr19_22782508_f	0	+
chr19	22782969	22783088	NR_033899_exon_4_0_chr19_22782970_f	0	+
chr19	22784161	22784840	NR_033899_exon_5_0_chr19_22784162_f	0	+
chr19	22785098	22785317	NR_033899_exon_6_0_chr19_22785099_f	0	+
chr19	22785404	22785507	NR_033899_exon_7_0_chr19_22785405_f	0	+
chr19	22785589	22785694	NR_033899_exon_8_0_chr19_22785590_f	0	+
chr19	22786020	22786352	NR_033899_exon_9_0_chr19_22786021_f	0	+
chr19	22817125	22817276	NM_020855_exon_0_0_chr19_22817126_f	0	+
chr19	22836108	22836235	NM_020855_exon_1_0_chr19_22836109_f	0	+
chr19	22836721	22836817	NM_020855_exon_2_0_chr19_22836722_f	0	+
chr19	22846601	22850472	NM_020855_exon_3_0_chr19_22846602_f	0	+
chr19	23015122	23015184	NM_001349726_exon_0_0_chr19_23015123_f	0	+
chr19	23031062	23031189	NM_001349726_exon_1_0_chr19_23031063_f	0	+
chr19	23031999	23032095	NM_001349726_exon_2_0_chr19_23032000_f	0	+
chr19	23039919	23041469	NM_001349726_exon_3_0_chr19_23039920_f	0	+
chr19	23157684	23159912	NM_001267716_exon_0_0_chr19_23157685_r	0	-
chr19	23170109	23170205	NM_001267716_exon_1_0_chr19_23170110_r	0	-
chr19	23171126	23171253	NM_001267716_exon_2_0_chr19_23171127_r	0	-
chr19	23185829	23186010	NM_001267716_exon_3_0_chr19_23185830_r	0	-
chr19	23237624	23238132	NR_110745_exon_0_0_chr19_23237625_r	0	-
chr19	23238283	23238592	NR_110745_exon_1_0_chr19_23238284_r	0	-
chr19	23239104	23239211	NR_110745_exon_2_0_chr19_23239105_r	0	-
chr19	23239813	23240022	NR_110745_exon_3_0_chr19_23239814_r	0	-
chr19	23241266	23241381	NR_110745_exon_4_0_chr19_23241267_r	0	-
chr19	23242975	23243120	NR_110745_exon_5_0_chr19_23242976_r	0	-
chr19	23243448	23243800	NR_110745_exon_6_0_chr19_23243449_r	0	-
chr19	23243974	23244067	NR_110745_exon_7_0_chr19_23243975_r	0	-
chr19	23299776	23299978	NM_001277403_exon_0_0_chr19_23299777_f	0	+
chr19	23316881	23317008	NM_001277403_exon_1_0_chr19_23316882_f	0	+
chr19	23318749	23318845	NM_001277403_exon_2_0_chr19_23318750_f	0	+
chr19	23328072	23330014	NM_001277403_exon_3_0_chr19_23328073_f	0	+
chr19	23404400	23406820	NM_001355406_exon_0_0_chr19_23404401_r	0	-
chr19	23414067	23414163	NM_001355406_exon_1_0_chr19_23414068_r	0	-
chr19	23414968	23415095	NM_001355406_exon_2_0_chr19_23414969_r	0	-
chr19	23425390	23425512	NM_001355406_exon_3_0_chr19_23425391_r	0	-
chr19	23433041	23433192	NM_001355406_exon_4_0_chr19_23433042_r	0	-
chr19	23437855	23442918	NR_103741_exon_0_0_chr19_23437856_r	0	-
chr19	23443665	23443736	NR_103741_exon_1_0_chr19_23443666_r	0	-
chr19	23444421	23444546	NR_103741_exon_2_0_chr19_23444422_r	0	-
chr19	23453019	23453094	NR_103741_exon_3_0_chr19_23453020_r	0	-
chr19	23456877	23457053	NR_103741_exon_4_0_chr19_23456878_r	0	-
chr19	23437855	23442918	NR_103742_exon_0_0_chr19_23437856_r	0	-
chr19	23443665	23443736	NR_103742_exon_1_0_chr19_23443666_r	0	-
chr19	23444421	23444546	NR_103742_exon_2_0_chr19_23444422_r	0	-
chr19	23456877	23457053	NR_103742_exon_3_0_chr19_23456878_r	0	-
chr19	23404400	23406820	NM_001355405_exon_0_0_chr19_23404401_r	0	-
chr19	23414067	23414163	NM_001355405_exon_1_0_chr19_23414068_r	0	-
chr19	23425390	23425512	NM_001355405_exon_2_0_chr19_23425391_r	0	-
chr19	23433041	23433192	NM_001355405_exon_3_0_chr19_23433042_r	0	-
chr19	23404400	23406820	NM_001355404_exon_0_0_chr19_23404401_r	0	-
chr19	23414067	23414163	NM_001355404_exon_1_0_chr19_23414068_r	0	-
chr19	23414968	23415095	NM_001355404_exon_2_0_chr19_23414969_r	0	-
chr19	23433041	23433192	NM_001355404_exon_3_0_chr19_23433042_r	0	-
chr19	23540497	23545527	NM_003430_exon_0_0_chr19_23540498_r	0	-
chr19	23556543	23556639	NM_003430_exon_1_0_chr19_23556544_r	0	-
chr19	23557439	23557566	NM_003430_exon_2_0_chr19_23557440_r	0	-
chr19	23578126	23578362	NM_003430_exon_3_0_chr19_23578127_r	0	-
chr19	23540497	23545527	NM_001300951_exon_0_0_chr19_23540498_r	0	-
chr19	23557439	23557566	NM_001300951_exon_1_0_chr19_23557440_r	0	-
chr19	23578126	23578362	NM_001300951_exon_2_0_chr19_23578127_r	0	-
chr19	23921996	23928125	NM_138286_exon_0_0_chr19_23921997_r	0	-
chr19	23937624	23937720	NM_138286_exon_1_0_chr19_23937625_r	0	-
chr19	23938226	23938353	NM_138286_exon_2_0_chr19_23938227_r	0	-
chr19	23941548	23941693	NM_138286_exon_3_0_chr19_23941549_r	0	-
chr19	24097683	24097799	NM_001244038_exon_0_0_chr19_24097684_f	0	+
chr19	24102174	24102301	NM_001244038_exon_1_0_chr19_24102175_f	0	+
chr19	24102788	24102884	NM_001244038_exon_2_0_chr19_24102789_f	0	+
chr19	24115144	24116769	NM_001244038_exon_3_0_chr19_24115145_f	0	+
chr19	24097683	24097799	NM_001348689_exon_0_0_chr19_24097684_f	0	+
chr19	24102174	24102301	NM_001348689_exon_1_0_chr19_24102175_f	0	+
chr19	24102788	24104343	NM_001348689_exon_2_0_chr19_24102789_f	0	+
chr19	24097675	24097799	NM_001348688_exon_0_0_chr19_24097676_f	0	+
chr19	24102174	24102301	NM_001348688_exon_1_0_chr19_24102175_f	0	+
chr19	24102788	24102884	NM_001348688_exon_2_0_chr19_24102789_f	0	+
chr19	24106234	24108494	NM_001348688_exon_3_0_chr19_24106235_f	0	+
chr19	24132320	24133028	NR_149007_exon_0_0_chr19_24132321_r	0	-
chr19	24134971	24135238	NR_149007_exon_1_0_chr19_24134972_r	0	-
chr19	24140532	24140755	NR_149007_exon_2_0_chr19_24140533_r	0	-
chr19	24269961	24270139	NM_001278665_exon_0_0_chr19_24269962_f	0	+
chr19	24288741	24288868	NM_001278665_exon_1_0_chr19_24288742_f	0	+
chr19	24289349	24289445	NM_001278665_exon_2_0_chr19_24289350_f	0	+
chr19	24290017	24290154	NM_001278665_exon_3_0_chr19_24290018_f	0	+
chr19	24269961	24270139	NM_001278664_exon_0_0_chr19_24269962_f	0	+
chr19	24289349	24289445	NM_001278664_exon_1_0_chr19_24289350_f	0	+
chr19	24309055	24312769	NM_001278664_exon_2_0_chr19_24309056_f	0	+
chr19	24269961	24270139	NM_001278662_exon_0_0_chr19_24269962_f	0	+
chr19	24274702	24274817	NM_001278662_exon_1_0_chr19_24274703_f	0	+
chr19	24288741	24288868	NM_001278662_exon_2_0_chr19_24288742_f	0	+
chr19	24289349	24289445	NM_001278662_exon_3_0_chr19_24289350_f	0	+
chr19	24309055	24312769	NM_001278662_exon_4_0_chr19_24309056_f	0	+
chr19	24269961	24270139	NM_001278678_exon_0_0_chr19_24269962_f	0	+
chr19	24309055	24312769	NM_001278678_exon_1_0_chr19_24309056_f	0	+
chr19	24269961	24270139	NM_203282_exon_0_0_chr19_24269962_f	0	+
chr19	24288741	24288868	NM_203282_exon_1_0_chr19_24288742_f	0	+
chr19	24289349	24289445	NM_203282_exon_2_0_chr19_24289350_f	0	+
chr19	24309055	24312769	NM_203282_exon_3_0_chr19_24309056_f	0	+
chr19	24344994	24346249	NR_003603_exon_0_0_chr19_24344995_r	0	-
chr19	28284338	28284558	NR_110688_exon_0_0_chr19_28284339_f	0	+
chr19	28288661	28289084	NR_110688_exon_1_0_chr19_28288662_f	0	+
chr19	28296512	28297688	NR_110688_exon_2_0_chr19_28296513_f	0	+
chr19	28284338	28284558	NR_110691_exon_0_0_chr19_28284339_f	0	+
chr19	28296512	28297688	NR_110691_exon_1_0_chr19_28296513_f	0	+
chr19	28284802	28285030	NR_110687_exon_0_0_chr19_28284803_f	0	+
chr19	28288661	28289084	NR_110687_exon_1_0_chr19_28288662_f	0	+
chr19	28296512	28297688	NR_110687_exon_2_0_chr19_28296513_f	0	+
chr19	28284802	28285030	NR_110690_exon_0_0_chr19_28284803_f	0	+
chr19	28296512	28297688	NR_110690_exon_1_0_chr19_28296513_f	0	+
chr19	28284338	28284517	NR_110689_exon_0_0_chr19_28284339_f	0	+
chr19	28288661	28289084	NR_110689_exon_1_0_chr19_28288662_f	0	+
chr19	28296512	28297688	NR_110689_exon_2_0_chr19_28296513_f	0	+
chr19	28281400	28282809	NR_027301_exon_0_0_chr19_28281401_r	0	-
chr19	28283907	28284140	NR_027301_exon_1_0_chr19_28283908_r	0	-
chr19	28284439	28284848	NR_027301_exon_2_0_chr19_28284440_r	0	-
chr19	29459374	29459949	NR_110760_exon_0_0_chr19_29459375_f	0	+
chr19	29460578	29460746	NR_110760_exon_1_0_chr19_29460579_f	0	+
chr19	29461107	29461174	NR_110760_exon_2_0_chr19_29461108_f	0	+
chr19	29461310	29461579	NR_110760_exon_3_0_chr19_29461311_f	0	+
chr19	29456037	29456262	NR_027318_exon_0_0_chr19_29456038_f	0	+
chr19	29456836	29460055	NR_027318_exon_1_0_chr19_29456837_f	0	+
chr19	29493461	29493530	NR_040036_exon_0_0_chr19_29493462_f	0	+
chr19	29494508	29494647	NR_040036_exon_1_0_chr19_29494509_f	0	+
chr19	29495080	29495159	NR_040036_exon_2_0_chr19_29495081_f	0	+
chr19	29501637	29501853	NR_040036_exon_3_0_chr19_29501638_f	0	+
chr19	29503417	29504862	NR_040036_exon_4_0_chr19_29503418_f	0	+
chr19	29698166	29699065	NM_006003_exon_0_0_chr19_29698167_r	0	-
chr19	29703811	29704136	NM_006003_exon_1_0_chr19_29703812_r	0	-
chr19	30017490	30017572	NM_001146339_exon_0_0_chr19_30017491_f	0	+
chr19	30018117	30018302	NM_001146339_exon_1_0_chr19_30018118_f	0	+
chr19	30019339	30019369	NM_001146339_exon_2_0_chr19_30019340_f	0	+
chr19	30020725	30021197	NM_001146339_exon_3_0_chr19_30020726_f	0	+
chr19	30054752	30055226	NM_001146339_exon_4_0_chr19_30054753_f	0	+
chr19	30097169	30097232	NM_006627_exon_0_0_chr19_30097170_f	0	+
chr19	30099563	30099616	NM_006627_exon_1_0_chr19_30099564_f	0	+
chr19	30101315	30101539	NM_006627_exon_2_0_chr19_30101316_f	0	+
chr19	30102768	30102846	NM_006627_exon_3_0_chr19_30102769_f	0	+
chr19	30103023	30103085	NM_006627_exon_4_0_chr19_30103024_f	0	+
chr19	30104777	30104879	NM_006627_exon_5_0_chr19_30104778_f	0	+
chr19	30106150	30108162	NM_006627_exon_6_0_chr19_30106151_f	0	+
chr19	30097169	30097232	NR_027368_exon_0_0_chr19_30097170_f	0	+
chr19	30099563	30099616	NR_027368_exon_1_0_chr19_30099564_f	0	+
chr19	30102768	30102846	NR_027368_exon_2_0_chr19_30102769_f	0	+
chr19	30103023	30103085	NR_027368_exon_3_0_chr19_30103024_f	0	+
chr19	30104777	30104879	NR_027368_exon_4_0_chr19_30104778_f	0	+
chr19	30106150	30108162	NR_027368_exon_5_0_chr19_30106151_f	0	+
chr19	30189792	30193884	NM_001256047_exon_0_0_chr19_30189793_r	0	-
chr19	30199160	30199330	NM_001256047_exon_1_0_chr19_30199161_r	0	-
chr19	30206469	30206696	NM_001256047_exon_2_0_chr19_30206470_r	0	-
chr19	30189792	30193699	NM_001256046_exon_0_0_chr19_30189793_r	0	-
chr19	30193754	30193884	NM_001256046_exon_1_0_chr19_30193755_r	0	-
chr19	30199160	30199330	NM_001256046_exon_2_0_chr19_30199161_r	0	-
chr19	30206031	30206452	NM_001256046_exon_3_0_chr19_30206032_r	0	-
chr19	30189792	30193884	NM_001282929_exon_0_0_chr19_30189793_r	0	-
chr19	30205813	30205963	NM_001282929_exon_1_0_chr19_30205814_r	0	-
chr19	30189792	30193884	NM_001282931_exon_0_0_chr19_30189793_r	0	-
chr19	30196180	30196301	NM_001282931_exon_1_0_chr19_30196181_r	0	-
chr19	30199160	30199330	NM_001282931_exon_2_0_chr19_30199161_r	0	-
chr19	30206031	30206452	NM_001282931_exon_3_0_chr19_30206032_r	0	-
chr19	30189792	30193884	NM_001282930_exon_0_0_chr19_30189793_r	0	-
chr19	30206031	30206452	NM_001282930_exon_1_0_chr19_30206032_r	0	-
chr19	30156326	30156412	NM_024310_exon_0_0_chr19_30156327_f	0	+
chr19	30164730	30166383	NM_024310_exon_1_0_chr19_30164731_f	0	+
chr19	30189792	30193884	NM_031448_exon_0_0_chr19_30189793_r	0	-
chr19	30199160	30199330	NM_031448_exon_1_0_chr19_30199161_r	0	-
chr19	30206031	30206452	NM_031448_exon_2_0_chr19_30206032_r	0	-
chr19	30189792	30193884	NM_001031726_exon_0_0_chr19_30189793_r	0	-
chr19	30199160	30199330	NM_001031726_exon_1_0_chr19_30199161_r	0	-
chr19	30205813	30205963	NM_001031726_exon_2_0_chr19_30205814_r	0	-
chr19	30302900	30303059	NM_001322261_exon_0_0_chr19_30302901_f	0	+
chr19	30303438	30303485	NM_001322261_exon_1_0_chr19_30303439_f	0	+
chr19	30303595	30303683	NM_001322261_exon_2_0_chr19_30303596_f	0	+
chr19	30303875	30303944	NM_001322261_exon_3_0_chr19_30303876_f	0	+
chr19	30308043	30308189	NM_001322261_exon_4_0_chr19_30308044_f	0	+
chr19	30308312	30308448	NM_001322261_exon_5_0_chr19_30308313_f	0	+
chr19	30312628	30312724	NM_001322261_exon_6_0_chr19_30312629_f	0	+
chr19	30312902	30313037	NM_001322261_exon_7_0_chr19_30312903_f	0	+
chr19	30313146	30313258	NM_001322261_exon_8_0_chr19_30313147_f	0	+
chr19	30313352	30313510	NM_001322261_exon_9_0_chr19_30313353_f	0	+
chr19	30314561	30315224	NM_001322261_exon_10_0_chr19_30314562_f	0	+
chr19	30302900	30303059	NM_001322259_exon_0_0_chr19_30302901_f	0	+
chr19	30303438	30303485	NM_001322259_exon_1_0_chr19_30303439_f	0	+
chr19	30303595	30303683	NM_001322259_exon_2_0_chr19_30303596_f	0	+
chr19	30303875	30303944	NM_001322259_exon_3_0_chr19_30303876_f	0	+
chr19	30308043	30308189	NM_001322259_exon_4_0_chr19_30308044_f	0	+
chr19	30308312	30308448	NM_001322259_exon_5_0_chr19_30308313_f	0	+
chr19	30311608	30311755	NM_001322259_exon_6_0_chr19_30311609_f	0	+
chr19	30312628	30312724	NM_001322259_exon_7_0_chr19_30312629_f	0	+
chr19	30313146	30313258	NM_001322259_exon_8_0_chr19_30313147_f	0	+
chr19	30313352	30313510	NM_001322259_exon_9_0_chr19_30313353_f	0	+
chr19	30314561	30315224	NM_001322259_exon_10_0_chr19_30314562_f	0	+
chr19	30302900	30303059	NM_001322262_exon_0_0_chr19_30302901_f	0	+
chr19	30303595	30303683	NM_001322262_exon_1_0_chr19_30303596_f	0	+
chr19	30303875	30303944	NM_001322262_exon_2_0_chr19_30303876_f	0	+
chr19	30308043	30308189	NM_001322262_exon_3_0_chr19_30308044_f	0	+
chr19	30308312	30308448	NM_001322262_exon_4_0_chr19_30308313_f	0	+
chr19	30311608	30311755	NM_001322262_exon_5_0_chr19_30311609_f	0	+
chr19	30312628	30312724	NM_001322262_exon_6_0_chr19_30312629_f	0	+
chr19	30312902	30313037	NM_001322262_exon_7_0_chr19_30312903_f	0	+
chr19	30313146	30313258	NM_001322262_exon_8_0_chr19_30313147_f	0	+
chr19	30313352	30313510	NM_001322262_exon_9_0_chr19_30313353_f	0	+
chr19	30314561	30315224	NM_001322262_exon_10_0_chr19_30314562_f	0	+
chr19	30302900	30303059	NM_001238_exon_0_0_chr19_30302901_f	0	+
chr19	30303438	30303485	NM_001238_exon_1_0_chr19_30303439_f	0	+
chr19	30303595	30303683	NM_001238_exon_2_0_chr19_30303596_f	0	+
chr19	30303875	30303944	NM_001238_exon_3_0_chr19_30303876_f	0	+
chr19	30308043	30308189	NM_001238_exon_4_0_chr19_30308044_f	0	+
chr19	30308312	30308448	NM_001238_exon_5_0_chr19_30308313_f	0	+
chr19	30311608	30311755	NM_001238_exon_6_0_chr19_30311609_f	0	+
chr19	30312628	30312724	NM_001238_exon_7_0_chr19_30312629_f	0	+
chr19	30312902	30313037	NM_001238_exon_8_0_chr19_30312903_f	0	+
chr19	30313146	30313258	NM_001238_exon_9_0_chr19_30313147_f	0	+
chr19	30313352	30313510	NM_001238_exon_10_0_chr19_30313353_f	0	+
chr19	30314561	30315224	NM_001238_exon_11_0_chr19_30314562_f	0	+
chr19	30414550	30414661	NM_001252641_exon_0_0_chr19_30414551_f	0	+
chr19	30462099	30462134	NM_001252641_exon_1_0_chr19_30462100_f	0	+
chr19	30476129	30476208	NM_001252641_exon_2_0_chr19_30476130_f	0	+
chr19	30477188	30477324	NM_001252641_exon_3_0_chr19_30477189_f	0	+
chr19	30496267	30496359	NM_001252641_exon_4_0_chr19_30496268_f	0	+
chr19	30496557	30496615	NM_001252641_exon_5_0_chr19_30496558_f	0	+
chr19	30498376	30498545	NM_001252641_exon_6_0_chr19_30498377_f	0	+
chr19	30499911	30500260	NM_001252641_exon_7_0_chr19_30499912_f	0	+
chr19	30502000	30502143	NM_001252641_exon_8_0_chr19_30502001_f	0	+
chr19	30503191	30503438	NM_001252641_exon_9_0_chr19_30503192_f	0	+
chr19	30506442	30507519	NM_001252641_exon_10_0_chr19_30506443_f	0	+
chr19	30433145	30433571	NM_003796_exon_0_0_chr19_30433146_f	0	+
chr19	30462099	30462134	NM_003796_exon_1_0_chr19_30462100_f	0	+
chr19	30476129	30476208	NM_003796_exon_2_0_chr19_30476130_f	0	+
chr19	30477188	30477324	NM_003796_exon_3_0_chr19_30477189_f	0	+
chr19	30496267	30496359	NM_003796_exon_4_0_chr19_30496268_f	0	+
chr19	30496557	30496615	NM_003796_exon_5_0_chr19_30496558_f	0	+
chr19	30498376	30498545	NM_003796_exon_6_0_chr19_30498377_f	0	+
chr19	30499911	30500260	NM_003796_exon_7_0_chr19_30499912_f	0	+
chr19	30502000	30502143	NM_003796_exon_8_0_chr19_30502001_f	0	+
chr19	30503191	30503438	NM_003796_exon_9_0_chr19_30503192_f	0	+
chr19	30505793	30507519	NM_003796_exon_10_0_chr19_30505794_f	0	+
chr19	30433145	30433571	NR_045557_exon_0_0_chr19_30433146_f	0	+
chr19	30476129	30476208	NR_045557_exon_1_0_chr19_30476130_f	0	+
chr19	30477188	30477324	NR_045557_exon_2_0_chr19_30477189_f	0	+
chr19	30496267	30496359	NR_045557_exon_3_0_chr19_30496268_f	0	+
chr19	30496557	30496615	NR_045557_exon_4_0_chr19_30496558_f	0	+
chr19	30498376	30498545	NR_045557_exon_5_0_chr19_30498377_f	0	+
chr19	30499911	30500260	NR_045557_exon_6_0_chr19_30499912_f	0	+
chr19	30502000	30502143	NR_045557_exon_7_0_chr19_30502001_f	0	+
chr19	30503191	30503438	NR_045557_exon_8_0_chr19_30503192_f	0	+
chr19	30505793	30507519	NR_045557_exon_9_0_chr19_30505794_f	0	+
chr19	31658415	31658495	NR_147209_exon_0_0_chr19_31658416_f	0	+
chr19	31658590	31658739	NR_147209_exon_1_0_chr19_31658591_f	0	+
chr19	31686495	31686609	NR_147209_exon_2_0_chr19_31686496_f	0	+
chr19	31695651	31695826	NR_147209_exon_3_0_chr19_31695652_f	0	+
chr19	31698404	31698569	NR_147209_exon_4_0_chr19_31698405_f	0	+
chr19	31799250	31799615	NR_138034_exon_0_0_chr19_31799251_r	0	-
chr19	31840085	31840431	NR_138034_exon_1_0_chr19_31840086_r	0	-
chr19	31765850	31770658	NM_020856_exon_0_0_chr19_31765851_r	0	-
chr19	31840085	31840431	NM_020856_exon_1_0_chr19_31840086_r	0	-
chr19	32083186	32083248	NM_001205273_exon_0_0_chr19_32083187_f	0	+
chr19	32083560	32084687	NM_001205273_exon_1_0_chr19_32083561_f	0	+
chr19	32079094	32079222	NM_001278577_exon_0_0_chr19_32079095_f	0	+
chr19	32080887	32081022	NM_001278577_exon_1_0_chr19_32080888_f	0	+
chr19	32082118	32082216	NM_001278577_exon_2_0_chr19_32082119_f	0	+
chr19	32083314	32084687	NM_001278577_exon_3_0_chr19_32083315_f	0	+
chr19	32079094	32079222	NM_001278576_exon_0_0_chr19_32079095_f	0	+
chr19	32079723	32079854	NM_001278576_exon_1_0_chr19_32079724_f	0	+
chr19	32082125	32082216	NM_001278576_exon_2_0_chr19_32082126_f	0	+
chr19	32083314	32084687	NM_001278576_exon_3_0_chr19_32083315_f	0	+
chr19	32079094	32079222	NM_001278575_exon_0_0_chr19_32079095_f	0	+
chr19	32082118	32082216	NM_001278575_exon_1_0_chr19_32082119_f	0	+
chr19	32083314	32084687	NM_001278575_exon_2_0_chr19_32083315_f	0	+
chr19	32079094	32079222	NM_001278578_exon_0_0_chr19_32079095_f	0	+
chr19	32082125	32082216	NM_001278578_exon_1_0_chr19_32082126_f	0	+
chr19	32083314	32084687	NM_001278578_exon_2_0_chr19_32083315_f	0	+
chr19	32516767	32516913	NR_110674_exon_0_0_chr19_32516768_f	0	+
chr19	32528459	32528613	NR_110674_exon_1_0_chr19_32528460_f	0	+
chr19	32530398	32530759	NR_110674_exon_2_0_chr19_32530399_f	0	+
chr19	32516767	32516913	NR_110675_exon_0_0_chr19_32516768_f	0	+
chr19	32527895	32528001	NR_110675_exon_1_0_chr19_32527896_f	0	+
chr19	32528459	32528613	NR_110675_exon_2_0_chr19_32528460_f	0	+
chr19	32535738	32535962	NR_110675_exon_3_0_chr19_32535739_f	0	+
chr19	32539683	32539805	NR_110675_exon_4_0_chr19_32539684_f	0	+
chr19	32516767	32516913	NR_110673_exon_0_0_chr19_32516768_f	0	+
chr19	32528459	32528769	NR_110673_exon_1_0_chr19_32528460_f	0	+
chr19	32530398	32530759	NR_110673_exon_2_0_chr19_32530399_f	0	+
chr19	32592997	32593111	NR_110694_exon_0_0_chr19_32592998_r	0	-
chr19	32593197	32593407	NR_110694_exon_1_0_chr19_32593198_r	0	-
chr19	32593982	32594150	NR_110694_exon_2_0_chr19_32593983_r	0	-
chr19	32594410	32596822	NR_110694_exon_3_0_chr19_32594411_r	0	-
chr19	32880955	32881239	NR_046201_exon_0_0_chr19_32880956_r	0	-
chr19	32890656	32890774	NR_046201_exon_1_0_chr19_32890657_r	0	-
chr19	32895896	32896445	NR_046201_exon_2_0_chr19_32895897_r	0	-
chr19	32836513	32836689	NM_001136156_exon_0_0_chr19_32836514_f	0	+
chr19	32838150	32838244	NM_001136156_exon_1_0_chr19_32838151_f	0	+
chr19	32843734	32845863	NM_001136156_exon_2_0_chr19_32843735_f	0	+
chr19	32847521	32847639	NM_001136156_exon_3_0_chr19_32847522_f	0	+
chr19	32851409	32851524	NM_001136156_exon_4_0_chr19_32851410_f	0	+
chr19	32873372	32873507	NM_001136156_exon_5_0_chr19_32873373_f	0	+
chr19	32873622	32878573	NM_001136156_exon_6_0_chr19_32873623_f	0	+
chr19	32836513	32836689	NM_014910_exon_0_0_chr19_32836514_f	0	+
chr19	32843734	32845863	NM_014910_exon_1_0_chr19_32843735_f	0	+
chr19	32847521	32847639	NM_014910_exon_2_0_chr19_32847522_f	0	+
chr19	32851409	32851524	NM_014910_exon_3_0_chr19_32851410_f	0	+
chr19	32873372	32873507	NM_014910_exon_4_0_chr19_32873373_f	0	+
chr19	32873622	32878573	NM_014910_exon_5_0_chr19_32873623_f	0	+
chr19	33099242	33099375	NR_145718_exon_0_0_chr19_33099243_r	0	-
chr19	33072095	33072233	NM_004708_exon_0_0_chr19_33072096_f	0	+
chr19	33073100	33073138	NM_004708_exon_1_0_chr19_33073101_f	0	+
chr19	33075855	33075917	NM_004708_exon_2_0_chr19_33075856_f	0	+
chr19	33076721	33076813	NM_004708_exon_3_0_chr19_33076722_f	0	+
chr19	33077763	33077835	NM_004708_exon_4_0_chr19_33077764_f	0	+
chr19	33078158	33078359	NM_004708_exon_5_0_chr19_33078159_f	0	+
chr19	33166312	33169206	NM_207391_exon_0_0_chr19_33166313_f	0	+
chr19	33210678	33211002	NM_001110822_exon_0_0_chr19_33210679_f	0	+
chr19	33222630	33222789	NM_001110822_exon_1_0_chr19_33222631_f	0	+
chr19	33229761	33229898	NM_001110822_exon_2_0_chr19_33229762_f	0	+
chr19	33233686	33233806	NM_001110822_exon_3_0_chr19_33233687_f	0	+
chr19	33239381	33239437	NM_001110822_exon_4_0_chr19_33239382_f	0	+
chr19	33240689	33240775	NM_001110822_exon_5_0_chr19_33240690_f	0	+
chr19	33246897	33247087	NM_001110822_exon_6_0_chr19_33246898_f	0	+
chr19	33247943	33248036	NM_001110822_exon_7_0_chr19_33247944_f	0	+
chr19	33263658	33263756	NM_001110822_exon_8_0_chr19_33263659_f	0	+
chr19	33264361	33264438	NM_001110822_exon_9_0_chr19_33264362_f	0	+
chr19	33268054	33268135	NM_001110822_exon_10_0_chr19_33268055_f	0	+
chr19	33281436	33281497	NM_001110822_exon_11_0_chr19_33281437_f	0	+
chr19	33281579	33281714	NM_001110822_exon_12_0_chr19_33281580_f	0	+
chr19	33182866	33183580	NM_001105570_exon_0_0_chr19_33182867_f	0	+
chr19	33200090	33200298	NM_001105570_exon_1_0_chr19_33200091_f	0	+
chr19	33202657	33204702	NM_001105570_exon_2_0_chr19_33202658_f	0	+
chr19	33321418	33321590	NM_001243036_exon_0_0_chr19_33321419_r	0	-
chr19	33324054	33324229	NM_001243036_exon_1_0_chr19_33324055_r	0	-
chr19	33333073	33333223	NM_001243036_exon_2_0_chr19_33333074_r	0	-
chr19	33334760	33334857	NM_001243036_exon_3_0_chr19_33334761_r	0	-
chr19	33349345	33349449	NM_001243036_exon_4_0_chr19_33349346_r	0	-
chr19	33350746	33350870	NM_001243036_exon_5_0_chr19_33350747_r	0	-
chr19	33351511	33351556	NM_001243036_exon_6_0_chr19_33351512_r	0	-
chr19	33353023	33353123	NM_001243036_exon_7_0_chr19_33353024_r	0	-
chr19	33353366	33353492	NM_001243036_exon_8_0_chr19_33353367_r	0	-
chr19	33355001	33355244	NM_001243036_exon_9_0_chr19_33355002_r	0	-
chr19	33355534	33355682	NM_001243036_exon_10_0_chr19_33355535_r	0	-
chr19	33359353	33359551	NM_001243036_exon_11_0_chr19_33359354_r	0	-
chr19	33360582	33360683	NM_001243036_exon_12_0_chr19_33360583_r	0	-
chr19	33321418	33321590	NM_014270_exon_0_0_chr19_33321419_r	0	-
chr19	33324054	33324229	NM_014270_exon_1_0_chr19_33324055_r	0	-
chr19	33333073	33333223	NM_014270_exon_2_0_chr19_33333074_r	0	-
chr19	33334760	33334857	NM_014270_exon_3_0_chr19_33334761_r	0	-
chr19	33349345	33349449	NM_014270_exon_4_0_chr19_33349346_r	0	-
chr19	33350746	33350870	NM_014270_exon_5_0_chr19_33350747_r	0	-
chr19	33351511	33351556	NM_014270_exon_6_0_chr19_33351512_r	0	-
chr19	33353023	33353123	NM_014270_exon_7_0_chr19_33353024_r	0	-
chr19	33353366	33353492	NM_014270_exon_8_0_chr19_33353367_r	0	-
chr19	33355001	33355244	NM_014270_exon_9_0_chr19_33355002_r	0	-
chr19	33355534	33355682	NM_014270_exon_10_0_chr19_33355535_r	0	-
chr19	33359353	33359551	NM_014270_exon_11_0_chr19_33359354_r	0	-
chr19	33360591	33360683	NM_014270_exon_12_0_chr19_33360592_r	0	-
chr19	33321418	33321590	NM_001126335_exon_0_0_chr19_33321419_r	0	-
chr19	33324054	33324229	NM_001126335_exon_1_0_chr19_33324055_r	0	-
chr19	33333073	33333223	NM_001126335_exon_2_0_chr19_33333074_r	0	-
chr19	33334760	33334857	NM_001126335_exon_3_0_chr19_33334761_r	0	-
chr19	33349345	33349449	NM_001126335_exon_4_0_chr19_33349346_r	0	-
chr19	33350746	33350870	NM_001126335_exon_5_0_chr19_33350747_r	0	-
chr19	33351511	33351556	NM_001126335_exon_6_0_chr19_33351512_r	0	-
chr19	33353023	33353123	NM_001126335_exon_7_0_chr19_33353024_r	0	-
chr19	33353366	33353492	NM_001126335_exon_8_0_chr19_33353367_r	0	-
chr19	33355001	33355244	NM_001126335_exon_9_0_chr19_33355002_r	0	-
chr19	33355534	33355682	NM_001126335_exon_10_0_chr19_33355535_r	0	-
chr19	33359353	33359465	NM_001126335_exon_11_0_chr19_33359354_r	0	-
chr19	33360591	33360683	NM_001126335_exon_12_0_chr19_33360592_r	0	-
chr19	33463122	33463252	NM_152266_exon_0_0_chr19_33463123_f	0	+
chr19	33464089	33464208	NM_152266_exon_1_0_chr19_33464090_f	0	+
chr19	33464331	33464468	NM_152266_exon_2_0_chr19_33464332_f	0	+
chr19	33464965	33465118	NM_152266_exon_3_0_chr19_33464966_f	0	+
chr19	33467336	33468401	NM_152266_exon_4_0_chr19_33467337_f	0	+
chr19	33463122	33463252	NM_001300978_exon_0_0_chr19_33463123_f	0	+
chr19	33464965	33465118	NM_001300978_exon_1_0_chr19_33464966_f	0	+
chr19	33467336	33468401	NM_001300978_exon_2_0_chr19_33467337_f	0	+
chr19	33622997	33623351	NR_135565_exon_0_0_chr19_33622998_f	0	+
chr19	33628582	33628693	NR_135565_exon_1_0_chr19_33628583_f	0	+
chr19	33635749	33635838	NR_135565_exon_2_0_chr19_33635750_f	0	+
chr19	33638550	33638614	NR_135565_exon_3_0_chr19_33638551_f	0	+
chr19	33639677	33639816	NR_135565_exon_4_0_chr19_33639678_f	0	+
chr19	33642086	33642216	NR_135565_exon_5_0_chr19_33642087_f	0	+
chr19	33647260	33647448	NR_135565_exon_6_0_chr19_33647261_f	0	+
chr19	33651319	33651402	NR_135565_exon_7_0_chr19_33651320_f	0	+
chr19	33655102	33655171	NR_135565_exon_8_0_chr19_33655103_f	0	+
chr19	33663253	33663346	NR_135565_exon_9_0_chr19_33663254_f	0	+
chr19	33665087	33665202	NR_135565_exon_10_0_chr19_33665088_f	0	+
chr19	33666301	33666703	NR_135565_exon_11_0_chr19_33666302_f	0	+
chr19	33622997	33623351	NM_173479_exon_0_0_chr19_33622998_f	0	+
chr19	33628582	33628693	NM_173479_exon_1_0_chr19_33628583_f	0	+
chr19	33635749	33635838	NM_173479_exon_2_0_chr19_33635750_f	0	+
chr19	33638550	33638614	NM_173479_exon_3_0_chr19_33638551_f	0	+
chr19	33639677	33639816	NM_173479_exon_4_0_chr19_33639678_f	0	+
chr19	33642086	33642216	NM_173479_exon_5_0_chr19_33642087_f	0	+
chr19	33647260	33647448	NM_173479_exon_6_0_chr19_33647261_f	0	+
chr19	33651319	33651402	NM_173479_exon_7_0_chr19_33651320_f	0	+
chr19	33655102	33655171	NM_173479_exon_8_0_chr19_33655103_f	0	+
chr19	33663253	33663346	NM_173479_exon_9_0_chr19_33663254_f	0	+
chr19	33666301	33666703	NM_173479_exon_10_0_chr19_33666302_f	0	+
chr19	33571785	33572172	NR_135270_exon_0_0_chr19_33571786_f	0	+
chr19	33579039	33579174	NR_135270_exon_1_0_chr19_33579040_f	0	+
chr19	33581685	33581771	NR_135270_exon_2_0_chr19_33581686_f	0	+
chr19	33584264	33584425	NR_135270_exon_3_0_chr19_33584265_f	0	+
chr19	33585077	33585175	NR_135270_exon_4_0_chr19_33585078_f	0	+
chr19	33586667	33586726	NR_135270_exon_5_0_chr19_33586668_f	0	+
chr19	33587112	33587352	NR_135270_exon_6_0_chr19_33587113_f	0	+
chr19	33588660	33588808	NR_135270_exon_7_0_chr19_33588661_f	0	+
chr19	33592400	33592480	NR_135270_exon_8_0_chr19_33592401_f	0	+
chr19	33597600	33597805	NR_135270_exon_9_0_chr19_33597601_f	0	+
chr19	33600622	33600922	NR_135270_exon_10_0_chr19_33600623_f	0	+
chr19	33602629	33602808	NR_135270_exon_11_0_chr19_33602630_f	0	+
chr19	33603391	33603519	NR_135270_exon_12_0_chr19_33603392_f	0	+
chr19	33604672	33604809	NR_135270_exon_13_0_chr19_33604673_f	0	+
chr19	33605158	33605325	NR_135270_exon_14_0_chr19_33605159_f	0	+
chr19	33608452	33608573	NR_135270_exon_15_0_chr19_33608453_f	0	+
chr19	33608730	33608947	NR_135270_exon_16_0_chr19_33608731_f	0	+
chr19	33609915	33610023	NR_135270_exon_17_0_chr19_33609916_f	0	+
chr19	33616010	33616108	NR_135270_exon_18_0_chr19_33616011_f	0	+
chr19	33617493	33617639	NR_135270_exon_19_0_chr19_33617494_f	0	+
chr19	33621035	33621318	NR_135270_exon_20_0_chr19_33621036_f	0	+
chr19	33571785	33572172	NM_018025_exon_0_0_chr19_33571786_f	0	+
chr19	33579039	33579174	NM_018025_exon_1_0_chr19_33579040_f	0	+
chr19	33581685	33581771	NM_018025_exon_2_0_chr19_33581686_f	0	+
chr19	33584264	33584425	NM_018025_exon_3_0_chr19_33584265_f	0	+
chr19	33585077	33585175	NM_018025_exon_4_0_chr19_33585078_f	0	+
chr19	33586667	33586726	NM_018025_exon_5_0_chr19_33586668_f	0	+
chr19	33587112	33587352	NM_018025_exon_6_0_chr19_33587113_f	0	+
chr19	33588660	33588808	NM_018025_exon_7_0_chr19_33588661_f	0	+
chr19	33592400	33592480	NM_018025_exon_8_0_chr19_33592401_f	0	+
chr19	33597600	33597805	NM_018025_exon_9_0_chr19_33597601_f	0	+
chr19	33600622	33600922	NM_018025_exon_10_0_chr19_33600623_f	0	+
chr19	33602629	33602808	NM_018025_exon_11_0_chr19_33602630_f	0	+
chr19	33603391	33603519	NM_018025_exon_12_0_chr19_33603392_f	0	+
chr19	33604672	33604809	NM_018025_exon_13_0_chr19_33604673_f	0	+
chr19	33605158	33605325	NM_018025_exon_14_0_chr19_33605159_f	0	+
chr19	33608730	33608947	NM_018025_exon_15_0_chr19_33608731_f	0	+
chr19	33609915	33610023	NM_018025_exon_16_0_chr19_33609916_f	0	+
chr19	33616010	33616108	NM_018025_exon_17_0_chr19_33616011_f	0	+
chr19	33617493	33617639	NM_018025_exon_18_0_chr19_33617494_f	0	+
chr19	33621035	33621318	NM_018025_exon_19_0_chr19_33621036_f	0	+
chr19	33685598	33685764	NM_002333_exon_0_0_chr19_33685599_f	0	+
chr19	33687635	33687683	NM_002333_exon_1_0_chr19_33687636_f	0	+
chr19	33693753	33693892	NM_002333_exon_2_0_chr19_33693754_f	0	+
chr19	33695543	33695758	NM_002333_exon_3_0_chr19_33695544_f	0	+
chr19	33696151	33697268	NM_002333_exon_4_0_chr19_33696152_f	0	+
chr19	33697506	33697639	NM_002333_exon_5_0_chr19_33697507_f	0	+
chr19	33697893	33699773	NM_002333_exon_6_0_chr19_33697894_f	0	+
chr19	33790839	33793470	NM_004364_exon_0_0_chr19_33790840_r	0	-
chr19	33793726	33795963	NR_026887_exon_0_0_chr19_33793727_f	0	+
chr19	33699569	33699927	NM_019849_exon_0_0_chr19_33699570_r	0	-
chr19	33700213	33700391	NM_019849_exon_1_0_chr19_33700214_r	0	-
chr19	33701372	33701522	NM_019849_exon_2_0_chr19_33701373_r	0	-
chr19	33701707	33701804	NM_019849_exon_3_0_chr19_33701708_r	0	-
chr19	33702130	33702234	NM_019849_exon_4_0_chr19_33702131_r	0	-
chr19	33702319	33702443	NM_019849_exon_5_0_chr19_33702320_r	0	-
chr19	33703197	33703351	NM_019849_exon_6_0_chr19_33703198_r	0	-
chr19	33703419	33703545	NM_019849_exon_7_0_chr19_33703420_r	0	-
chr19	33703756	33703908	NM_019849_exon_8_0_chr19_33703757_r	0	-
chr19	33706674	33706879	NM_019849_exon_9_0_chr19_33706675_r	0	-
chr19	33716458	33716756	NM_019849_exon_10_0_chr19_33716459_r	0	-
chr19	33790839	33793470	NM_001287435_exon_0_0_chr19_33790840_r	0	-
chr19	33790839	33793470	NM_001287424_exon_0_0_chr19_33790840_r	0	-
chr19	33790839	33793470	NM_001285829_exon_0_0_chr19_33790840_r	0	-
chr19	33865429	33865519	NM_001252296_exon_0_0_chr19_33865430_f	0	+
chr19	33870049	33873592	NM_001252296_exon_1_0_chr19_33870050_f	0	+
chr19	33864574	33864801	NM_001806_exon_0_0_chr19_33864575_f	0	+
chr19	33870049	33873592	NM_001806_exon_1_0_chr19_33870050_f	0	+
chr19	34287750	34287892	NM_001129995_exon_0_0_chr19_34287751_f	0	+
chr19	34289575	34289671	NM_001129995_exon_1_0_chr19_34289576_f	0	+
chr19	34291332	34291425	NM_001129995_exon_2_0_chr19_34291333_f	0	+
chr19	34292071	34292247	NM_001129995_exon_3_0_chr19_34292072_f	0	+
chr19	34297767	34297912	NM_001129995_exon_4_0_chr19_34297768_f	0	+
chr19	34302151	34302457	NM_001129995_exon_5_0_chr19_34302152_f	0	+
chr19	34303694	34306666	NM_001129995_exon_6_0_chr19_34303695_f	0	+
chr19	34287750	34287892	NM_024076_exon_0_0_chr19_34287751_f	0	+
chr19	34289572	34289671	NM_024076_exon_1_0_chr19_34289573_f	0	+
chr19	34291332	34291425	NM_024076_exon_2_0_chr19_34291333_f	0	+
chr19	34292071	34292247	NM_024076_exon_3_0_chr19_34292072_f	0	+
chr19	34297767	34297912	NM_024076_exon_4_0_chr19_34297768_f	0	+
chr19	34302151	34302457	NM_024076_exon_5_0_chr19_34302152_f	0	+
chr19	34302695	34306666	NM_024076_exon_6_0_chr19_34302696_f	0	+
chr19	34287750	34287892	NM_001129994_exon_0_0_chr19_34287751_f	0	+
chr19	34289572	34289671	NM_001129994_exon_1_0_chr19_34289573_f	0	+
chr19	34291332	34291425	NM_001129994_exon_2_0_chr19_34291333_f	0	+
chr19	34292071	34292247	NM_001129994_exon_3_0_chr19_34292072_f	0	+
chr19	34297767	34297912	NM_001129994_exon_4_0_chr19_34297768_f	0	+
chr19	34302151	34302457	NM_001129994_exon_5_0_chr19_34302152_f	0	+
chr19	34303694	34306666	NM_001129994_exon_6_0_chr19_34303695_f	0	+
chr19	34663351	34663668	NM_001114093_exon_0_0_chr19_34663352_f	0	+
chr19	34685382	34685546	NM_001114093_exon_1_0_chr19_34685383_f	0	+
chr19	34687538	34687668	NM_001114093_exon_2_0_chr19_34687539_f	0	+
chr19	34699833	34699956	NM_001114093_exon_3_0_chr19_34699834_f	0	+
chr19	34706028	34706205	NM_001114093_exon_4_0_chr19_34706029_f	0	+
chr19	34706500	34706566	NM_001114093_exon_5_0_chr19_34706501_f	0	+
chr19	34710295	34710478	NM_001114093_exon_6_0_chr19_34710296_f	0	+
chr19	34710610	34710782	NM_001114093_exon_7_0_chr19_34710611_f	0	+
chr19	34712411	34712643	NM_001114093_exon_8_0_chr19_34712412_f	0	+
chr19	34717312	34717369	NM_001114093_exon_9_0_chr19_34717313_f	0	+
chr19	34718269	34720420	NM_001114093_exon_10_0_chr19_34718270_f	0	+
chr19	34663351	34663668	NM_015578_exon_0_0_chr19_34663352_f	0	+
chr19	34685382	34685546	NM_015578_exon_1_0_chr19_34685383_f	0	+
chr19	34687538	34687668	NM_015578_exon_2_0_chr19_34687539_f	0	+
chr19	34699833	34699956	NM_015578_exon_3_0_chr19_34699834_f	0	+
chr19	34706028	34706205	NM_015578_exon_4_0_chr19_34706029_f	0	+
chr19	34706500	34706566	NM_015578_exon_5_0_chr19_34706501_f	0	+
chr19	34710295	34710478	NM_015578_exon_6_0_chr19_34710296_f	0	+
chr19	34710610	34710782	NM_015578_exon_7_0_chr19_34710611_f	0	+
chr19	34712411	34712643	NM_015578_exon_8_0_chr19_34712412_f	0	+
chr19	34718269	34720420	NM_015578_exon_9_0_chr19_34718270_f	0	+
chr19	34745455	34745519	NM_014686_exon_0_0_chr19_34745456_f	0	+
chr19	34790583	34791873	NM_014686_exon_1_0_chr19_34790584_f	0	+
chr19	34810811	34811021	NM_014686_exon_2_0_chr19_34810812_f	0	+
chr19	34818325	34818466	NM_014686_exon_3_0_chr19_34818326_f	0	+
chr19	34818675	34818771	NM_014686_exon_4_0_chr19_34818676_f	0	+
chr19	34818894	34819056	NM_014686_exon_5_0_chr19_34818895_f	0	+
chr19	34821093	34821252	NM_014686_exon_6_0_chr19_34821094_f	0	+
chr19	34824608	34824706	NM_014686_exon_7_0_chr19_34824609_f	0	+
chr19	34830771	34830897	NM_014686_exon_8_0_chr19_34830772_f	0	+
chr19	34832326	34833360	NM_014686_exon_9_0_chr19_34832327_f	0	+
chr19	34838781	34838947	NM_014686_exon_10_0_chr19_34838782_f	0	+
chr19	34839920	34840058	NM_014686_exon_11_0_chr19_34839921_f	0	+
chr19	34842418	34842497	NM_014686_exon_12_0_chr19_34842419_f	0	+
chr19	34843551	34846471	NM_014686_exon_13_0_chr19_34843552_f	0	+
chr19	34919267	34919475	NM_005499_exon_0_0_chr19_34919268_f	0	+
chr19	34921480	34921564	NM_005499_exon_1_0_chr19_34921481_f	0	+
chr19	34922765	34922836	NM_005499_exon_2_0_chr19_34922766_f	0	+
chr19	34924252	34924317	NM_005499_exon_3_0_chr19_34924253_f	0	+
chr19	34925772	34925873	NM_005499_exon_4_0_chr19_34925773_f	0	+
chr19	34929549	34929671	NM_005499_exon_5_0_chr19_34929550_f	0	+
chr19	34934748	34934816	NM_005499_exon_6_0_chr19_34934749_f	0	+
chr19	34935904	34936026	NM_005499_exon_7_0_chr19_34935905_f	0	+
chr19	34941169	34941269	NM_005499_exon_8_0_chr19_34941170_f	0	+
chr19	34942885	34943052	NM_005499_exon_9_0_chr19_34942886_f	0	+
chr19	34945164	34945258	NM_005499_exon_10_0_chr19_34945165_f	0	+
chr19	34945348	34945461	NM_005499_exon_11_0_chr19_34945349_f	0	+
chr19	34949673	34949829	NM_005499_exon_12_0_chr19_34949674_f	0	+
chr19	34951374	34951471	NM_005499_exon_13_0_chr19_34951375_f	0	+
chr19	34954930	34955036	NM_005499_exon_14_0_chr19_34954931_f	0	+
chr19	34957782	34957919	NM_005499_exon_15_0_chr19_34957783_f	0	+
chr19	34959944	34960798	NM_005499_exon_16_0_chr19_34959945_f	0	+
chr19	34895302	34895443	NM_001353433_exon_0_0_chr19_34895303_f	0	+
chr19	34895553	34895720	NM_001353433_exon_1_0_chr19_34895554_f	0	+
chr19	34895834	34895895	NM_001353433_exon_2_0_chr19_34895835_f	0	+
chr19	34900071	34900415	NM_001353433_exon_3_0_chr19_34900072_f	0	+
chr19	34904641	34904752	NM_001353433_exon_4_0_chr19_34904642_f	0	+
chr19	34912423	34912572	NM_001353433_exon_5_0_chr19_34912424_f	0	+
chr19	34916894	34917072	NM_001353433_exon_6_0_chr19_34916895_f	0	+
chr19	34895303	34895443	NM_032346_exon_0_0_chr19_34895304_f	0	+
chr19	34895553	34895720	NM_032346_exon_1_0_chr19_34895554_f	0	+
chr19	34895834	34895895	NM_032346_exon_2_0_chr19_34895835_f	0	+
chr19	34900065	34900415	NM_032346_exon_3_0_chr19_34900066_f	0	+
chr19	34904641	34904752	NM_032346_exon_4_0_chr19_34904642_f	0	+
chr19	34912423	34912572	NM_032346_exon_5_0_chr19_34912424_f	0	+
chr19	34916894	34917072	NM_032346_exon_6_0_chr19_34916895_f	0	+
chr19	34972879	34973546	NM_001080436_exon_0_0_chr19_34972880_f	0	+
chr19	34981280	34981382	NM_001080436_exon_1_0_chr19_34981281_f	0	+
chr19	34983941	34984009	NM_001080436_exon_2_0_chr19_34983942_f	0	+
chr19	34984167	34984230	NM_001080436_exon_3_0_chr19_34984168_f	0	+
chr19	34984396	34984527	NM_001080436_exon_4_0_chr19_34984397_f	0	+
chr19	34985490	34985542	NM_001080436_exon_5_0_chr19_34985491_f	0	+
chr19	34986607	34986676	NM_001080436_exon_6_0_chr19_34986608_f	0	+
chr19	34991033	34992085	NM_001080436_exon_7_0_chr19_34991034_f	0	+
chr19	35081529	35084504	NM_001025591_exon_0_0_chr19_35081530_r	0	-
chr19	35085079	35085264	NM_001025591_exon_1_0_chr19_35085080_r	0	-
chr19	35085407	35085490	NM_001025591_exon_2_0_chr19_35085408_r	0	-
chr19	35032620	35034844	NR_146880_exon_0_0_chr19_35032621_r	0	-
chr19	35035818	35035914	NR_146880_exon_1_0_chr19_35035819_r	0	-
chr19	35036170	35036291	NR_146880_exon_2_0_chr19_35036171_r	0	-
chr19	35168543	35169008	NM_018675_exon_0_0_chr19_35168544_f	0	+
chr19	35169641	35169718	NM_018675_exon_1_0_chr19_35169642_f	0	+
chr19	35173681	35173802	NM_018675_exon_2_0_chr19_35173682_f	0	+
chr19	35174059	35174143	NM_018675_exon_3_0_chr19_35174060_f	0	+
chr19	35174896	35177302	NM_018675_exon_4_0_chr19_35174897_f	0	+
chr19	35168543	35168761	NM_001289189_exon_0_0_chr19_35168544_f	0	+
chr19	35169641	35169718	NM_001289189_exon_1_0_chr19_35169642_f	0	+
chr19	35173681	35173802	NM_001289189_exon_2_0_chr19_35173682_f	0	+
chr19	35174056	35174143	NM_001289189_exon_3_0_chr19_35174057_f	0	+
chr19	35174896	35177302	NM_001289189_exon_4_0_chr19_35174897_f	0	+
chr19	35168543	35168767	NM_001289188_exon_0_0_chr19_35168544_f	0	+
chr19	35169641	35169718	NM_001289188_exon_1_0_chr19_35169642_f	0	+
chr19	35173681	35173802	NM_001289188_exon_2_0_chr19_35173682_f	0	+
chr19	35174056	35174143	NM_001289188_exon_3_0_chr19_35174057_f	0	+
chr19	35174896	35177302	NM_001289188_exon_4_0_chr19_35174897_f	0	+
chr19	35168543	35169008	NM_001289187_exon_0_0_chr19_35168544_f	0	+
chr19	35169641	35169718	NM_001289187_exon_1_0_chr19_35169642_f	0	+
chr19	35173681	35173802	NM_001289187_exon_2_0_chr19_35173682_f	0	+
chr19	35174059	35174143	NM_001289187_exon_3_0_chr19_35174060_f	0	+
chr19	35175156	35177302	NM_001289187_exon_4_0_chr19_35175157_f	0	+
chr19	35168543	35168659	NM_001289186_exon_0_0_chr19_35168544_f	0	+
chr19	35169641	35169718	NM_001289186_exon_1_0_chr19_35169642_f	0	+
chr19	35173681	35173802	NM_001289186_exon_2_0_chr19_35173682_f	0	+
chr19	35174059	35174143	NM_001289186_exon_3_0_chr19_35174060_f	0	+
chr19	35175156	35177302	NM_001289186_exon_4_0_chr19_35175157_f	0	+
chr19	35168543	35168738	NM_001289185_exon_0_0_chr19_35168544_f	0	+
chr19	35169641	35169718	NM_001289185_exon_1_0_chr19_35169642_f	0	+
chr19	35173681	35173802	NM_001289185_exon_2_0_chr19_35173682_f	0	+
chr19	35174056	35174143	NM_001289185_exon_3_0_chr19_35174057_f	0	+
chr19	35175156	35177302	NM_001289185_exon_4_0_chr19_35175157_f	0	+
chr19	35168543	35168761	NM_001289184_exon_0_0_chr19_35168544_f	0	+
chr19	35169641	35169718	NM_001289184_exon_1_0_chr19_35169642_f	0	+
chr19	35173681	35173802	NM_001289184_exon_2_0_chr19_35173682_f	0	+
chr19	35174056	35174143	NM_001289184_exon_3_0_chr19_35174057_f	0	+
chr19	35175156	35177302	NM_001289184_exon_4_0_chr19_35175157_f	0	+
chr19	35168543	35168701	NM_001289183_exon_0_0_chr19_35168544_f	0	+
chr19	35169641	35169718	NM_001289183_exon_1_0_chr19_35169642_f	0	+
chr19	35173681	35173802	NM_001289183_exon_2_0_chr19_35173682_f	0	+
chr19	35174059	35174143	NM_001289183_exon_3_0_chr19_35174060_f	0	+
chr19	35175156	35177302	NM_001289183_exon_4_0_chr19_35175157_f	0	+
chr19	35168543	35168738	NM_001012320_exon_0_0_chr19_35168544_f	0	+
chr19	35169641	35169718	NM_001012320_exon_1_0_chr19_35169642_f	0	+
chr19	35173681	35173802	NM_001012320_exon_2_0_chr19_35173682_f	0	+
chr19	35174059	35174143	NM_001012320_exon_3_0_chr19_35174060_f	0	+
chr19	35175156	35177302	NM_001012320_exon_4_0_chr19_35175157_f	0	+
chr19	35168543	35168738	NM_001289191_exon_0_0_chr19_35168544_f	0	+
chr19	35169641	35169718	NM_001289191_exon_1_0_chr19_35169642_f	0	+
chr19	35173681	35173802	NM_001289191_exon_2_0_chr19_35173682_f	0	+
chr19	35174059	35174143	NM_001289191_exon_3_0_chr19_35174060_f	0	+
chr19	35174896	35177302	NM_001289191_exon_4_0_chr19_35174897_f	0	+
chr19	35168543	35169008	NM_001289182_exon_0_0_chr19_35168544_f	0	+
chr19	35169641	35169718	NM_001289182_exon_1_0_chr19_35169642_f	0	+
chr19	35173681	35173802	NM_001289182_exon_2_0_chr19_35173682_f	0	+
chr19	35174056	35174143	NM_001289182_exon_3_0_chr19_35174057_f	0	+
chr19	35175156	35177302	NM_001289182_exon_4_0_chr19_35175157_f	0	+
chr19	35168543	35168761	NM_001289181_exon_0_0_chr19_35168544_f	0	+
chr19	35169641	35169718	NM_001289181_exon_1_0_chr19_35169642_f	0	+
chr19	35170732	35170864	NM_001289181_exon_2_0_chr19_35170733_f	0	+
chr19	35173681	35173802	NM_001289181_exon_3_0_chr19_35173682_f	0	+
chr19	35174059	35174143	NM_001289181_exon_4_0_chr19_35174060_f	0	+
chr19	35175156	35177302	NM_001289181_exon_5_0_chr19_35175157_f	0	+
chr19	35225479	35225951	NM_001145665_exon_0_0_chr19_35225480_f	0	+
chr19	35230052	35230173	NM_001145665_exon_1_0_chr19_35230053_f	0	+
chr19	35230430	35230526	NM_001145665_exon_2_0_chr19_35230431_f	0	+
chr19	35231515	35233774	NM_001145665_exon_3_0_chr19_35231516_f	0	+
chr19	35168543	35168761	NR_110322_exon_0_0_chr19_35168544_f	0	+
chr19	35169641	35169718	NR_110322_exon_1_0_chr19_35169642_f	0	+
chr19	35175156	35177302	NR_110322_exon_2_0_chr19_35175157_f	0	+
chr19	35136777	35136957	NR_045208_exon_0_0_chr19_35136778_f	0	+
chr19	35168543	35168701	NM_001289190_exon_0_0_chr19_35168544_f	0	+
chr19	35169641	35169718	NM_001289190_exon_1_0_chr19_35169642_f	0	+
chr19	35173681	35173802	NM_001289190_exon_2_0_chr19_35173682_f	0	+
chr19	35174059	35174143	NM_001289190_exon_3_0_chr19_35174060_f	0	+
chr19	35174896	35177302	NM_001289190_exon_4_0_chr19_35174897_f	0	+
chr19	35225479	35225951	NM_001029997_exon_0_0_chr19_35225480_f	0	+
chr19	35230052	35230173	NM_001029997_exon_1_0_chr19_35230053_f	0	+
chr19	35230427	35230526	NM_001029997_exon_2_0_chr19_35230428_f	0	+
chr19	35231515	35233774	NM_001029997_exon_3_0_chr19_35231516_f	0	+
chr19	35168543	35168761	NM_001289192_exon_0_0_chr19_35168544_f	0	+
chr19	35169641	35169718	NM_001289192_exon_1_0_chr19_35169642_f	0	+
chr19	35173681	35173802	NM_001289192_exon_2_0_chr19_35173682_f	0	+
chr19	35174059	35174143	NM_001289192_exon_3_0_chr19_35174060_f	0	+
chr19	35174896	35177302	NM_001289192_exon_4_0_chr19_35174897_f	0	+
chr19	35168543	35168761	NM_018443_exon_0_0_chr19_35168544_f	0	+
chr19	35169641	35169718	NM_018443_exon_1_0_chr19_35169642_f	0	+
chr19	35173681	35173802	NM_018443_exon_2_0_chr19_35173682_f	0	+
chr19	35174059	35174143	NM_018443_exon_3_0_chr19_35174060_f	0	+
chr19	35175156	35177302	NM_018443_exon_4_0_chr19_35175157_f	0	+
chr19	35307057	35308394	NR_033982_exon_0_0_chr19_35307058_r	0	-
chr19	35309490	35309670	NR_033982_exon_1_0_chr19_35309491_r	0	-
chr19	35320067	35320157	NR_033982_exon_2_0_chr19_35320068_r	0	-
chr19	35321309	35321430	NR_033982_exon_3_0_chr19_35321310_r	0	-
chr19	35323233	35323440	NR_033982_exon_4_0_chr19_35323234_r	0	-
chr19	35323628	35323773	NR_033982_exon_5_0_chr19_35323629_r	0	-
chr19	35491223	35491390	NM_001320035_exon_0_0_chr19_35491224_f	0	+
chr19	35500022	35500233	NM_001320035_exon_1_0_chr19_35500023_f	0	+
chr19	35500326	35500347	NM_001320035_exon_2_0_chr19_35500327_f	0	+
chr19	35500791	35500876	NM_001320035_exon_3_0_chr19_35500792_f	0	+
chr19	35500995	35501099	NM_001320035_exon_4_0_chr19_35500996_f	0	+
chr19	35501187	35501283	NM_001320035_exon_5_0_chr19_35501188_f	0	+
chr19	35502377	35502458	NM_001320035_exon_6_0_chr19_35502378_f	0	+
chr19	35504444	35504595	NM_001320035_exon_7_0_chr19_35504445_f	0	+
chr19	35505092	35505291	NM_001320035_exon_8_0_chr19_35505093_f	0	+
chr19	35506727	35506871	NM_001320035_exon_9_0_chr19_35506728_f	0	+
chr19	35510094	35510213	NM_001320035_exon_10_0_chr19_35510095_f	0	+
chr19	35510294	35510437	NM_001320035_exon_11_0_chr19_35510295_f	0	+
chr19	35512405	35512509	NM_001320035_exon_12_0_chr19_35512406_f	0	+
chr19	35512594	35512768	NM_001320035_exon_13_0_chr19_35512595_f	0	+
chr19	35512854	35512942	NM_001320035_exon_14_0_chr19_35512855_f	0	+
chr19	35514139	35514247	NM_001320035_exon_15_0_chr19_35514140_f	0	+
chr19	35514330	35514451	NM_001320035_exon_16_0_chr19_35514331_f	0	+
chr19	35516952	35517375	NM_001320035_exon_17_0_chr19_35516953_f	0	+
chr19	35447257	35450475	NM_175872_exon_0_0_chr19_35447258_r	0	-
chr19	35451138	35451261	NM_175872_exon_1_0_chr19_35451139_r	0	-
chr19	35451771	35451898	NM_175872_exon_2_0_chr19_35451772_r	0	-
chr19	35454533	35454953	NM_175872_exon_3_0_chr19_35454534_r	0	-
chr19	35396218	35397128	NR_146451_exon_0_0_chr19_35396219_f	0	+
chr19	35398345	35399094	NR_146451_exon_1_0_chr19_35398346_f	0	+
chr19	35413918	35413955	NR_110749_exon_0_0_chr19_35413919_r	0	-
chr19	35414445	35414738	NR_110749_exon_1_0_chr19_35414446_r	0	-
chr19	35417632	35417730	NR_110749_exon_2_0_chr19_35417633_r	0	-
chr19	35417806	35418120	NM_194325_exon_0_0_chr19_35417807_f	0	+
chr19	35420787	35420860	NM_194325_exon_1_0_chr19_35420788_f	0	+
chr19	35422746	35422897	NM_194325_exon_2_0_chr19_35422747_f	0	+
chr19	35424531	35424627	NM_194325_exon_3_0_chr19_35424532_f	0	+
chr19	35434126	35436076	NM_194325_exon_4_0_chr19_35434127_f	0	+
chr19	35491223	35491390	NM_001320034_exon_0_0_chr19_35491224_f	0	+
chr19	35500022	35500233	NM_001320034_exon_1_0_chr19_35500023_f	0	+
chr19	35500326	35500347	NM_001320034_exon_2_0_chr19_35500327_f	0	+
chr19	35500791	35500876	NM_001320034_exon_3_0_chr19_35500792_f	0	+
chr19	35500995	35501099	NM_001320034_exon_4_0_chr19_35500996_f	0	+
chr19	35501187	35501283	NM_001320034_exon_5_0_chr19_35501188_f	0	+
chr19	35502377	35502458	NM_001320034_exon_6_0_chr19_35502378_f	0	+
chr19	35504159	35504272	NM_001320034_exon_7_0_chr19_35504160_f	0	+
chr19	35504444	35504595	NM_001320034_exon_8_0_chr19_35504445_f	0	+
chr19	35505092	35505291	NM_001320034_exon_9_0_chr19_35505093_f	0	+
chr19	35506727	35506871	NM_001320034_exon_10_0_chr19_35506728_f	0	+
chr19	35510094	35510213	NM_001320034_exon_11_0_chr19_35510095_f	0	+
chr19	35510294	35510437	NM_001320034_exon_12_0_chr19_35510295_f	0	+
chr19	35512405	35512509	NM_001320034_exon_13_0_chr19_35512406_f	0	+
chr19	35512594	35512768	NM_001320034_exon_14_0_chr19_35512595_f	0	+
chr19	35512854	35512942	NM_001320034_exon_15_0_chr19_35512855_f	0	+
chr19	35514139	35514247	NM_001320034_exon_16_0_chr19_35514140_f	0	+
chr19	35514330	35514451	NM_001320034_exon_17_0_chr19_35514331_f	0	+
chr19	35516952	35517375	NM_001320034_exon_18_0_chr19_35516953_f	0	+
chr19	35485687	35485729	NM_001320036_exon_0_0_chr19_35485688_f	0	+
chr19	35486897	35487195	NM_001320036_exon_1_0_chr19_35486898_f	0	+
chr19	35500022	35500233	NM_001320036_exon_2_0_chr19_35500023_f	0	+
chr19	35500326	35500347	NM_001320036_exon_3_0_chr19_35500327_f	0	+
chr19	35500791	35500876	NM_001320036_exon_4_0_chr19_35500792_f	0	+
chr19	35500995	35501099	NM_001320036_exon_5_0_chr19_35500996_f	0	+
chr19	35501187	35501283	NM_001320036_exon_6_0_chr19_35501188_f	0	+
chr19	35502377	35502458	NM_001320036_exon_7_0_chr19_35502378_f	0	+
chr19	35504159	35504272	NM_001320036_exon_8_0_chr19_35504160_f	0	+
chr19	35504444	35504595	NM_001320036_exon_9_0_chr19_35504445_f	0	+
chr19	35505092	35505291	NM_001320036_exon_10_0_chr19_35505093_f	0	+
chr19	35506730	35506871	NM_001320036_exon_11_0_chr19_35506731_f	0	+
chr19	35510094	35510213	NM_001320036_exon_12_0_chr19_35510095_f	0	+
chr19	35510294	35510437	NM_001320036_exon_13_0_chr19_35510295_f	0	+
chr19	35512405	35512509	NM_001320036_exon_14_0_chr19_35512406_f	0	+
chr19	35512594	35512768	NM_001320036_exon_15_0_chr19_35512595_f	0	+
chr19	35512854	35512942	NM_001320036_exon_16_0_chr19_35512855_f	0	+
chr19	35514139	35514247	NM_001320036_exon_17_0_chr19_35514140_f	0	+
chr19	35514330	35514451	NM_001320036_exon_18_0_chr19_35514331_f	0	+
chr19	35516952	35517375	NM_001320036_exon_19_0_chr19_35516953_f	0	+
chr19	35417806	35418186	NM_001099438_exon_0_0_chr19_35417807_f	0	+
chr19	35420787	35420860	NM_001099438_exon_1_0_chr19_35420788_f	0	+
chr19	35422746	35422897	NM_001099438_exon_2_0_chr19_35422747_f	0	+
chr19	35424528	35424627	NM_001099438_exon_3_0_chr19_35424529_f	0	+
chr19	35434126	35436076	NM_001099438_exon_4_0_chr19_35434127_f	0	+
chr19	35417806	35418120	NM_001099437_exon_0_0_chr19_35417807_f	0	+
chr19	35420787	35420860	NM_001099437_exon_1_0_chr19_35420788_f	0	+
chr19	35422746	35422897	NM_001099437_exon_2_0_chr19_35422747_f	0	+
chr19	35424528	35424627	NM_001099437_exon_3_0_chr19_35424529_f	0	+
chr19	35434126	35436076	NM_001099437_exon_4_0_chr19_35434127_f	0	+
chr19	35491223	35491390	NM_001136199_exon_0_0_chr19_35491224_f	0	+
chr19	35500022	35500233	NM_001136199_exon_1_0_chr19_35500023_f	0	+
chr19	35500791	35500876	NM_001136199_exon_2_0_chr19_35500792_f	0	+
chr19	35500995	35501099	NM_001136199_exon_3_0_chr19_35500996_f	0	+
chr19	35501187	35501283	NM_001136199_exon_4_0_chr19_35501188_f	0	+
chr19	35502377	35502458	NM_001136199_exon_5_0_chr19_35502378_f	0	+
chr19	35504159	35504272	NM_001136199_exon_6_0_chr19_35504160_f	0	+
chr19	35504444	35504595	NM_001136199_exon_7_0_chr19_35504445_f	0	+
chr19	35505092	35505291	NM_001136199_exon_8_0_chr19_35505093_f	0	+
chr19	35506727	35506871	NM_001136199_exon_9_0_chr19_35506728_f	0	+
chr19	35510094	35510213	NM_001136199_exon_10_0_chr19_35510095_f	0	+
chr19	35510294	35510437	NM_001136199_exon_11_0_chr19_35510295_f	0	+
chr19	35512405	35512509	NM_001136199_exon_12_0_chr19_35512406_f	0	+
chr19	35512594	35512768	NM_001136199_exon_13_0_chr19_35512595_f	0	+
chr19	35512854	35512942	NM_001136199_exon_14_0_chr19_35512855_f	0	+
chr19	35514139	35514247	NM_001136199_exon_15_0_chr19_35514140_f	0	+
chr19	35514330	35514451	NM_001136199_exon_16_0_chr19_35514331_f	0	+
chr19	35516952	35517375	NM_001136199_exon_17_0_chr19_35516953_f	0	+
chr19	35417806	35418120	NR_024018_exon_0_0_chr19_35417807_f	0	+
chr19	35420787	35420860	NR_024018_exon_1_0_chr19_35420788_f	0	+
chr19	35422746	35422897	NR_024018_exon_2_0_chr19_35422747_f	0	+
chr19	35424531	35424627	NR_024018_exon_3_0_chr19_35424532_f	0	+
chr19	35433497	35433577	NR_024018_exon_4_0_chr19_35433498_f	0	+
chr19	35434126	35436076	NR_024018_exon_5_0_chr19_35434127_f	0	+
chr19	35491223	35491390	NM_020895_exon_0_0_chr19_35491224_f	0	+
chr19	35500022	35500233	NM_020895_exon_1_0_chr19_35500023_f	0	+
chr19	35500326	35500347	NM_020895_exon_2_0_chr19_35500327_f	0	+
chr19	35500791	35500876	NM_020895_exon_3_0_chr19_35500792_f	0	+
chr19	35500995	35501099	NM_020895_exon_4_0_chr19_35500996_f	0	+
chr19	35501187	35501283	NM_020895_exon_5_0_chr19_35501188_f	0	+
chr19	35502377	35502458	NM_020895_exon_6_0_chr19_35502378_f	0	+
chr19	35504159	35504272	NM_020895_exon_7_0_chr19_35504160_f	0	+
chr19	35504444	35504595	NM_020895_exon_8_0_chr19_35504445_f	0	+
chr19	35505092	35505291	NM_020895_exon_9_0_chr19_35505093_f	0	+
chr19	35506727	35506871	NM_020895_exon_10_0_chr19_35506728_f	0	+
chr19	35510094	35510213	NM_020895_exon_11_0_chr19_35510095_f	0	+
chr19	35510294	35510437	NM_020895_exon_12_0_chr19_35510295_f	0	+
chr19	35512405	35512509	NM_020895_exon_13_0_chr19_35512406_f	0	+
chr19	35512594	35512768	NM_020895_exon_14_0_chr19_35512595_f	0	+
chr19	35512854	35512942	NM_020895_exon_15_0_chr19_35512855_f	0	+
chr19	35513803	35513815	NM_020895_exon_16_0_chr19_35513804_f	0	+
chr19	35514139	35514247	NM_020895_exon_17_0_chr19_35514140_f	0	+
chr19	35514330	35514451	NM_020895_exon_18_0_chr19_35514331_f	0	+
chr19	35516952	35517375	NM_020895_exon_19_0_chr19_35516953_f	0	+
chr19	35613603	35613668	NR_106947_exon_0_0_chr19_35613604_f	0	+
chr19	35606731	35606863	NM_005971_exon_0_0_chr19_35606732_f	0	+
chr19	35607167	35607263	NM_005971_exon_1_0_chr19_35607168_f	0	+
chr19	35610266	35610320	NM_005971_exon_2_0_chr19_35610267_f	0	+
chr19	35611981	35612014	NM_005971_exon_3_0_chr19_35611982_f	0	+
chr19	35612125	35612149	NM_005971_exon_4_0_chr19_35612126_f	0	+
chr19	35613668	35613743	NM_005971_exon_5_0_chr19_35613669_f	0	+
chr19	35613821	35613858	NM_005971_exon_6_0_chr19_35613822_f	0	+
chr19	35614174	35614212	NM_005971_exon_7_0_chr19_35614175_f	0	+
chr19	35614344	35615228	NM_005971_exon_8_0_chr19_35614345_f	0	+
chr19	35630362	35630492	NM_005031_exon_0_0_chr19_35630363_f	0	+
chr19	35630979	35631044	NM_005031_exon_1_0_chr19_35630980_f	0	+
chr19	35631500	35631533	NM_005031_exon_2_0_chr19_35631501_f	0	+
chr19	35632035	35632110	NM_005031_exon_3_0_chr19_35632036_f	0	+
chr19	35632439	35632476	NM_005031_exon_4_0_chr19_35632440_f	0	+
chr19	35633375	35633425	NM_005031_exon_5_0_chr19_35633376_f	0	+
chr19	35633623	35633675	NM_005031_exon_6_0_chr19_35633624_f	0	+
chr19	35633820	35633959	NM_005031_exon_7_0_chr19_35633821_f	0	+
chr19	35521591	35521764	NM_001037_exon_0_0_chr19_35521592_f	0	+
chr19	35523431	35523598	NM_001037_exon_1_0_chr19_35523432_f	0	+
chr19	35524402	35524643	NM_001037_exon_2_0_chr19_35524403_f	0	+
chr19	35530020	35530162	NM_001037_exon_3_0_chr19_35530021_f	0	+
chr19	35530538	35530610	NM_001037_exon_4_0_chr19_35530539_f	0	+
chr19	35530700	35531353	NM_001037_exon_5_0_chr19_35530701_f	0	+
chr19	35630537	35630671	NM_001278718_exon_0_0_chr19_35630538_f	0	+
chr19	35630979	35631044	NM_001278718_exon_1_0_chr19_35630980_f	0	+
chr19	35631500	35631533	NM_001278718_exon_2_0_chr19_35631501_f	0	+
chr19	35632035	35632110	NM_001278718_exon_3_0_chr19_35632036_f	0	+
chr19	35632439	35632476	NM_001278718_exon_4_0_chr19_35632440_f	0	+
chr19	35633375	35633425	NM_001278718_exon_5_0_chr19_35633376_f	0	+
chr19	35633623	35633675	NM_001278718_exon_6_0_chr19_35633624_f	0	+
chr19	35633820	35633959	NM_001278718_exon_7_0_chr19_35633821_f	0	+
chr19	35629896	35630136	NM_001278717_exon_0_0_chr19_35629897_f	0	+
chr19	35630979	35631044	NM_001278717_exon_1_0_chr19_35630980_f	0	+
chr19	35631500	35631533	NM_001278717_exon_2_0_chr19_35631501_f	0	+
chr19	35632035	35632110	NM_001278717_exon_3_0_chr19_35632036_f	0	+
chr19	35632439	35632476	NM_001278717_exon_4_0_chr19_35632440_f	0	+
chr19	35633375	35633425	NM_001278717_exon_5_0_chr19_35633376_f	0	+
chr19	35633623	35633675	NM_001278717_exon_6_0_chr19_35633624_f	0	+
chr19	35633820	35633959	NM_001278717_exon_7_0_chr19_35633821_f	0	+
chr19	35531409	35531449	NM_002151_exon_0_0_chr19_35531410_f	0	+
chr19	35532625	35532776	NM_002151_exon_1_0_chr19_35532626_f	0	+
chr19	35533356	35533426	NM_002151_exon_2_0_chr19_35533357_f	0	+
chr19	35540193	35540295	NM_002151_exon_3_0_chr19_35540194_f	0	+
chr19	35540378	35540420	NM_002151_exon_4_0_chr19_35540379_f	0	+
chr19	35550576	35550706	NM_002151_exon_5_0_chr19_35550577_f	0	+
chr19	35550777	35550900	NM_002151_exon_6_0_chr19_35550778_f	0	+
chr19	35551032	35551073	NM_002151_exon_7_0_chr19_35551033_f	0	+
chr19	35551250	35551416	NM_002151_exon_8_0_chr19_35551251_f	0	+
chr19	35551530	35551721	NM_002151_exon_9_0_chr19_35551531_f	0	+
chr19	35556153	35556249	NM_002151_exon_10_0_chr19_35556154_f	0	+
chr19	35556442	35556585	NM_002151_exon_11_0_chr19_35556443_f	0	+
chr19	35556771	35556936	NM_002151_exon_12_0_chr19_35556772_f	0	+
chr19	35557152	35557477	NM_002151_exon_13_0_chr19_35557153_f	0	+
chr19	35606731	35606863	NM_001136009_exon_0_0_chr19_35606732_f	0	+
chr19	35607167	35607263	NM_001136009_exon_1_0_chr19_35607168_f	0	+
chr19	35610071	35610155	NM_001136009_exon_2_0_chr19_35610072_f	0	+
chr19	35610266	35610320	NM_001136009_exon_3_0_chr19_35610267_f	0	+
chr19	35611981	35612014	NM_001136009_exon_4_0_chr19_35611982_f	0	+
chr19	35612125	35612569	NM_001136009_exon_5_0_chr19_35612126_f	0	+
chr19	35606731	35606863	NM_001136008_exon_0_0_chr19_35606732_f	0	+
chr19	35607167	35607263	NM_001136008_exon_1_0_chr19_35607168_f	0	+
chr19	35610266	35610320	NM_001136008_exon_2_0_chr19_35610267_f	0	+
chr19	35611981	35612014	NM_001136008_exon_3_0_chr19_35611982_f	0	+
chr19	35612125	35612149	NM_001136008_exon_4_0_chr19_35612126_f	0	+
chr19	35613668	35614107	NM_001136008_exon_5_0_chr19_35613669_f	0	+
chr19	35531409	35531449	NM_182983_exon_0_0_chr19_35531410_f	0	+
chr19	35532625	35533426	NM_182983_exon_1_0_chr19_35532626_f	0	+
chr19	35540193	35540295	NM_182983_exon_2_0_chr19_35540194_f	0	+
chr19	35540378	35540420	NM_182983_exon_3_0_chr19_35540379_f	0	+
chr19	35550576	35550706	NM_182983_exon_4_0_chr19_35550577_f	0	+
chr19	35550777	35550900	NM_182983_exon_5_0_chr19_35550778_f	0	+
chr19	35551032	35551073	NM_182983_exon_6_0_chr19_35551033_f	0	+
chr19	35551250	35551416	NM_182983_exon_7_0_chr19_35551251_f	0	+
chr19	35551530	35551721	NM_182983_exon_8_0_chr19_35551531_f	0	+
chr19	35556153	35556249	NM_182983_exon_9_0_chr19_35556154_f	0	+
chr19	35556442	35556585	NM_182983_exon_10_0_chr19_35556443_f	0	+
chr19	35556771	35556936	NM_182983_exon_11_0_chr19_35556772_f	0	+
chr19	35557152	35557477	NM_182983_exon_12_0_chr19_35557153_f	0	+
chr19	35522271	35522684	NM_001321605_exon_0_0_chr19_35522272_f	0	+
chr19	35523431	35523598	NM_001321605_exon_1_0_chr19_35523432_f	0	+
chr19	35524402	35524643	NM_001321605_exon_2_0_chr19_35524403_f	0	+
chr19	35530020	35530162	NM_001321605_exon_3_0_chr19_35530021_f	0	+
chr19	35530538	35530610	NM_001321605_exon_4_0_chr19_35530539_f	0	+
chr19	35530700	35531353	NM_001321605_exon_5_0_chr19_35530701_f	0	+
chr19	35606731	35606863	NM_021910_exon_0_0_chr19_35606732_f	0	+
chr19	35607167	35607263	NM_021910_exon_1_0_chr19_35607168_f	0	+
chr19	35610071	35610155	NM_021910_exon_2_0_chr19_35610072_f	0	+
chr19	35610266	35610320	NM_021910_exon_3_0_chr19_35610267_f	0	+
chr19	35611981	35612014	NM_021910_exon_4_0_chr19_35611982_f	0	+
chr19	35612125	35612149	NM_021910_exon_5_0_chr19_35612126_f	0	+
chr19	35613668	35613858	NM_021910_exon_6_0_chr19_35613669_f	0	+
chr19	35614174	35614212	NM_021910_exon_7_0_chr19_35614175_f	0	+
chr19	35614344	35615228	NM_021910_exon_8_0_chr19_35614345_f	0	+
chr19	35563704	35567080	NR_024561_exon_0_0_chr19_35563705_r	0	-
chr19	35570440	35570557	NR_024561_exon_1_0_chr19_35570441_r	0	-
chr19	35577859	35578004	NR_024561_exon_2_0_chr19_35577860_r	0	-
chr19	35597132	35597175	NR_024561_exon_3_0_chr19_35597133_r	0	-
chr19	35521591	35521764	NM_199037_exon_0_0_chr19_35521592_f	0	+
chr19	35523431	35523598	NM_199037_exon_1_0_chr19_35523432_f	0	+
chr19	35524402	35528624	NM_199037_exon_2_0_chr19_35524403_f	0	+
chr19	35615416	35616411	NM_139284_exon_0_0_chr19_35615417_r	0	-
chr19	35617173	35617679	NM_139284_exon_1_0_chr19_35617174_r	0	-
chr19	35617756	35617921	NM_139284_exon_2_0_chr19_35617757_r	0	-
chr19	35622289	35622459	NM_139284_exon_3_0_chr19_35622290_r	0	-
chr19	35622692	35622764	NM_139284_exon_4_0_chr19_35622693_r	0	-
chr19	35622874	35622946	NM_139284_exon_5_0_chr19_35622875_r	0	-
chr19	35624596	35624668	NM_139284_exon_6_0_chr19_35624597_r	0	-
chr19	35624936	35625008	NM_139284_exon_7_0_chr19_35624937_r	0	-
chr19	35625414	35626178	NM_139284_exon_8_0_chr19_35625415_r	0	-
chr19	35634153	35634268	NM_022006_exon_0_0_chr19_35634154_f	0	+
chr19	35639596	35639626	NM_022006_exon_1_0_chr19_35639597_f	0	+
chr19	35642156	35642231	NM_022006_exon_2_0_chr19_35642157_f	0	+
chr19	35642342	35642385	NM_022006_exon_3_0_chr19_35642343_f	0	+
chr19	35642535	35642576	NM_022006_exon_4_0_chr19_35642536_f	0	+
chr19	35644796	35645205	NM_022006_exon_5_0_chr19_35644797_f	0	+
chr19	35606731	35606863	NM_001136010_exon_0_0_chr19_35606732_f	0	+
chr19	35607167	35607263	NM_001136010_exon_1_0_chr19_35607168_f	0	+
chr19	35610266	35610320	NM_001136010_exon_2_0_chr19_35610267_f	0	+
chr19	35611981	35612014	NM_001136010_exon_3_0_chr19_35611982_f	0	+
chr19	35612125	35612569	NM_001136010_exon_4_0_chr19_35612126_f	0	+
chr19	35606731	35606863	NM_001136007_exon_0_0_chr19_35606732_f	0	+
chr19	35607167	35607263	NM_001136007_exon_1_0_chr19_35607168_f	0	+
chr19	35608160	35608282	NM_001136007_exon_2_0_chr19_35608161_f	0	+
chr19	35610071	35610155	NM_001136007_exon_3_0_chr19_35610072_f	0	+
chr19	35610266	35610320	NM_001136007_exon_4_0_chr19_35610267_f	0	+
chr19	35611981	35612014	NM_001136007_exon_5_0_chr19_35611982_f	0	+
chr19	35612125	35612149	NM_001136007_exon_6_0_chr19_35612126_f	0	+
chr19	35613668	35613743	NM_001136007_exon_7_0_chr19_35613669_f	0	+
chr19	35613821	35613858	NM_001136007_exon_8_0_chr19_35613822_f	0	+
chr19	35614174	35614212	NM_001136007_exon_9_0_chr19_35614175_f	0	+
chr19	35614344	35615228	NM_001136007_exon_10_0_chr19_35614345_f	0	+
chr19	35606731	35606863	NM_001136012_exon_0_0_chr19_35606732_f	0	+
chr19	35607167	35607263	NM_001136012_exon_1_0_chr19_35607168_f	0	+
chr19	35610266	35610320	NM_001136012_exon_2_0_chr19_35610267_f	0	+
chr19	35611981	35612014	NM_001136012_exon_3_0_chr19_35611982_f	0	+
chr19	35612125	35612149	NM_001136012_exon_4_0_chr19_35612126_f	0	+
chr19	35613668	35613858	NM_001136012_exon_5_0_chr19_35613669_f	0	+
chr19	35614174	35614212	NM_001136012_exon_6_0_chr19_35614175_f	0	+
chr19	35614344	35615228	NM_001136012_exon_7_0_chr19_35614345_f	0	+
chr19	35606731	35606863	NM_001136011_exon_0_0_chr19_35606732_f	0	+
chr19	35607167	35607263	NM_001136011_exon_1_0_chr19_35607168_f	0	+
chr19	35610071	35610155	NM_001136011_exon_2_0_chr19_35610072_f	0	+
chr19	35610266	35610320	NM_001136011_exon_3_0_chr19_35610267_f	0	+
chr19	35611981	35612014	NM_001136011_exon_4_0_chr19_35611982_f	0	+
chr19	35612125	35612149	NM_001136011_exon_5_0_chr19_35612126_f	0	+
chr19	35613668	35613743	NM_001136011_exon_6_0_chr19_35613669_f	0	+
chr19	35613821	35613858	NM_001136011_exon_7_0_chr19_35613822_f	0	+
chr19	35614174	35614212	NM_001136011_exon_8_0_chr19_35614175_f	0	+
chr19	35614344	35615228	NM_001136011_exon_9_0_chr19_35614345_f	0	+
chr19	35629692	35629798	NM_021902_exon_0_0_chr19_35629693_f	0	+
chr19	35630979	35631044	NM_021902_exon_1_0_chr19_35630980_f	0	+
chr19	35631500	35631533	NM_021902_exon_2_0_chr19_35631501_f	0	+
chr19	35632035	35632110	NM_021902_exon_3_0_chr19_35632036_f	0	+
chr19	35632439	35632476	NM_021902_exon_4_0_chr19_35632440_f	0	+
chr19	35633375	35633425	NM_021902_exon_5_0_chr19_35633376_f	0	+
chr19	35633623	35633675	NM_021902_exon_6_0_chr19_35633624_f	0	+
chr19	35633820	35633959	NM_021902_exon_7_0_chr19_35633821_f	0	+
chr19	35549962	35550682	NR_024562_exon_0_0_chr19_35549963_r	0	-
chr19	35577859	35578004	NR_024562_exon_1_0_chr19_35577860_r	0	-
chr19	35590108	35590291	NR_024562_exon_2_0_chr19_35590109_r	0	-
chr19	35597132	35597208	NR_024562_exon_3_0_chr19_35597133_r	0	-
chr19	35773248	35773570	NM_021175_exon_0_0_chr19_35773249_f	0	+
chr19	35775691	35775751	NM_021175_exon_1_0_chr19_35775692_f	0	+
chr19	35775840	35776045	NM_021175_exon_2_0_chr19_35775841_f	0	+
chr19	35759880	35760066	NM_003367_exon_0_0_chr19_35759881_f	0	+
chr19	35760348	35760395	NM_003367_exon_1_0_chr19_35760349_f	0	+
chr19	35760483	35760602	NM_003367_exon_2_0_chr19_35760484_f	0	+
chr19	35760705	35760906	NM_003367_exon_3_0_chr19_35760706_f	0	+
chr19	35761349	35761500	NM_003367_exon_4_0_chr19_35761350_f	0	+
chr19	35761620	35761708	NM_003367_exon_5_0_chr19_35761621_f	0	+
chr19	35761985	35762044	NM_003367_exon_6_0_chr19_35761986_f	0	+
chr19	35769600	35769695	NM_003367_exon_7_0_chr19_35769601_f	0	+
chr19	35769848	35769977	NM_003367_exon_8_0_chr19_35769849_f	0	+
chr19	35770069	35770724	NM_003367_exon_9_0_chr19_35770070_f	0	+
chr19	35759880	35760066	NM_207291_exon_0_0_chr19_35759881_f	0	+
chr19	35760348	35760395	NM_207291_exon_1_0_chr19_35760349_f	0	+
chr19	35760483	35760602	NM_207291_exon_2_0_chr19_35760484_f	0	+
chr19	35761349	35761500	NM_207291_exon_3_0_chr19_35761350_f	0	+
chr19	35761620	35761708	NM_207291_exon_4_0_chr19_35761621_f	0	+
chr19	35761985	35762044	NM_207291_exon_5_0_chr19_35761986_f	0	+
chr19	35769600	35769695	NM_207291_exon_6_0_chr19_35769601_f	0	+
chr19	35769848	35769977	NM_207291_exon_7_0_chr19_35769849_f	0	+
chr19	35770069	35770724	NM_207291_exon_8_0_chr19_35770070_f	0	+
chr19	35739558	35740034	NM_001260490_exon_0_0_chr19_35739559_f	0	+
chr19	35741217	35741562	NM_001260490_exon_1_0_chr19_35741218_f	0	+
chr19	35757261	35757435	NM_001260490_exon_2_0_chr19_35757262_f	0	+
chr19	35757581	35757641	NM_001260490_exon_3_0_chr19_35757582_f	0	+
chr19	35757738	35757870	NM_001260490_exon_4_0_chr19_35757739_f	0	+
chr19	35758011	35758637	NM_001260490_exon_5_0_chr19_35758012_f	0	+
chr19	35758726	35758867	NM_001260490_exon_6_0_chr19_35758727_f	0	+
chr19	35739558	35740034	NM_205834_exon_0_0_chr19_35739559_f	0	+
chr19	35741217	35741562	NM_205834_exon_1_0_chr19_35741218_f	0	+
chr19	35749847	35749967	NM_205834_exon_2_0_chr19_35749848_f	0	+
chr19	35752827	35752884	NM_205834_exon_3_0_chr19_35752828_f	0	+
chr19	35753448	35753595	NM_205834_exon_4_0_chr19_35753449_f	0	+
chr19	35757261	35757435	NM_205834_exon_5_0_chr19_35757262_f	0	+
chr19	35757581	35757641	NM_205834_exon_6_0_chr19_35757582_f	0	+
chr19	35757738	35757870	NM_205834_exon_7_0_chr19_35757739_f	0	+
chr19	35758011	35758637	NM_205834_exon_8_0_chr19_35758012_f	0	+
chr19	35758726	35758867	NM_205834_exon_9_0_chr19_35758727_f	0	+
chr19	35759880	35760066	NM_001321150_exon_0_0_chr19_35759881_f	0	+
chr19	35760348	35760395	NM_001321150_exon_1_0_chr19_35760349_f	0	+
chr19	35760483	35760602	NM_001321150_exon_2_0_chr19_35760484_f	0	+
chr19	35761661	35761708	NM_001321150_exon_3_0_chr19_35761662_f	0	+
chr19	35761985	35762044	NM_001321150_exon_4_0_chr19_35761986_f	0	+
chr19	35769600	35769695	NM_001321150_exon_5_0_chr19_35769601_f	0	+
chr19	35769848	35769977	NM_001321150_exon_6_0_chr19_35769849_f	0	+
chr19	35770069	35770724	NM_001321150_exon_7_0_chr19_35770070_f	0	+
chr19	35739558	35740034	NM_205835_exon_0_0_chr19_35739559_f	0	+
chr19	35741217	35741562	NM_205835_exon_1_0_chr19_35741218_f	0	+
chr19	35749847	35749967	NM_205835_exon_2_0_chr19_35749848_f	0	+
chr19	35757261	35757435	NM_205835_exon_3_0_chr19_35757262_f	0	+
chr19	35757581	35757641	NM_205835_exon_4_0_chr19_35757582_f	0	+
chr19	35757738	35757870	NM_205835_exon_5_0_chr19_35757739_f	0	+
chr19	35758011	35758637	NM_205835_exon_6_0_chr19_35758012_f	0	+
chr19	35758726	35758867	NM_205835_exon_7_0_chr19_35758727_f	0	+
chr19	35739558	35740034	NM_001260489_exon_0_0_chr19_35739559_f	0	+
chr19	35741217	35741562	NM_001260489_exon_1_0_chr19_35741218_f	0	+
chr19	35749847	35749967	NM_001260489_exon_2_0_chr19_35749848_f	0	+
chr19	35753448	35753595	NM_001260489_exon_3_0_chr19_35753449_f	0	+
chr19	35757261	35757435	NM_001260489_exon_4_0_chr19_35757262_f	0	+
chr19	35757581	35757641	NM_001260489_exon_5_0_chr19_35757582_f	0	+
chr19	35757741	35757870	NM_001260489_exon_6_0_chr19_35757742_f	0	+
chr19	35758011	35758637	NM_001260489_exon_7_0_chr19_35758012_f	0	+
chr19	35758726	35758867	NM_001260489_exon_8_0_chr19_35758727_f	0	+
chr19	35739558	35740034	NM_015925_exon_0_0_chr19_35739559_f	0	+
chr19	35741217	35741562	NM_015925_exon_1_0_chr19_35741218_f	0	+
chr19	35749847	35749967	NM_015925_exon_2_0_chr19_35749848_f	0	+
chr19	35753448	35753595	NM_015925_exon_3_0_chr19_35753449_f	0	+
chr19	35757261	35757435	NM_015925_exon_4_0_chr19_35757262_f	0	+
chr19	35757581	35757641	NM_015925_exon_5_0_chr19_35757582_f	0	+
chr19	35757738	35757870	NM_015925_exon_6_0_chr19_35757739_f	0	+
chr19	35758011	35758637	NM_015925_exon_7_0_chr19_35758012_f	0	+
chr19	35758726	35758867	NM_015925_exon_8_0_chr19_35758727_f	0	+
chr19	35715703	35716115	NM_152481_exon_0_0_chr19_35715704_r	0	-
chr19	35718861	35719628	NM_152481_exon_1_0_chr19_35718862_r	0	-
chr19	35842444	35843367	NM_005303_exon_0_0_chr19_35842445_f	0	+
chr19	35782988	35783107	NM_001199216_exon_0_0_chr19_35782989_f	0	+
chr19	35785137	35785193	NM_001199216_exon_1_0_chr19_35785138_f	0	+
chr19	35786357	35786413	NM_001199216_exon_2_0_chr19_35786358_f	0	+
chr19	35786515	35786884	NM_001199216_exon_3_0_chr19_35786516_f	0	+
chr19	35790456	35790753	NM_001199216_exon_4_0_chr19_35790457_f	0	+
chr19	35791049	35791307	NM_001199216_exon_5_0_chr19_35791050_f	0	+
chr19	35793350	35793611	NM_001199216_exon_6_0_chr19_35793351_f	0	+
chr19	35800776	35801064	NM_001199216_exon_7_0_chr19_35800777_f	0	+
chr19	35801449	35801546	NM_001199216_exon_8_0_chr19_35801450_f	0	+
chr19	35802820	35802920	NM_001199216_exon_9_0_chr19_35802821_f	0	+
chr19	35804192	35804709	NM_001199216_exon_10_0_chr19_35804193_f	0	+
chr19	35783063	35783107	NM_002361_exon_0_0_chr19_35783064_f	0	+
chr19	35785137	35785193	NM_002361_exon_1_0_chr19_35785138_f	0	+
chr19	35786288	35786357	NM_002361_exon_2_0_chr19_35786289_f	0	+
chr19	35786515	35786884	NM_002361_exon_3_0_chr19_35786516_f	0	+
chr19	35790456	35790753	NM_002361_exon_4_0_chr19_35790457_f	0	+
chr19	35791049	35791307	NM_002361_exon_5_0_chr19_35791050_f	0	+
chr19	35793350	35793611	NM_002361_exon_6_0_chr19_35793351_f	0	+
chr19	35800776	35801064	NM_002361_exon_7_0_chr19_35800777_f	0	+
chr19	35801449	35801546	NM_002361_exon_8_0_chr19_35801450_f	0	+
chr19	35802820	35802920	NM_002361_exon_9_0_chr19_35802821_f	0	+
chr19	35804192	35804709	NM_002361_exon_10_0_chr19_35804193_f	0	+
chr19	35820068	35820133	NM_001278417_exon_0_0_chr19_35820069_f	0	+
chr19	35823455	35823827	NM_001278417_exon_1_0_chr19_35823456_f	0	+
chr19	35827051	35827244	NM_001278417_exon_2_0_chr19_35827052_f	0	+
chr19	35828657	35828924	NM_001278417_exon_3_0_chr19_35828658_f	0	+
chr19	35829070	35829334	NM_001278417_exon_4_0_chr19_35829071_f	0	+
chr19	35831783	35832041	NM_001278417_exon_5_0_chr19_35831784_f	0	+
chr19	35832245	35832509	NM_001278417_exon_6_0_chr19_35832246_f	0	+
chr19	35832604	35832868	NM_001278417_exon_7_0_chr19_35832605_f	0	+
chr19	35835731	35835828	NM_001278417_exon_8_0_chr19_35835732_f	0	+
chr19	35835953	35836029	NM_001278417_exon_9_0_chr19_35835954_f	0	+
chr19	35836504	35836623	NM_001278417_exon_10_0_chr19_35836505_f	0	+
chr19	35837053	35837138	NM_001278417_exon_11_0_chr19_35837054_f	0	+
chr19	35837468	35838260	NM_001278417_exon_12_0_chr19_35837469_f	0	+
chr19	35836415	35836530	NR_049828_exon_0_0_chr19_35836416_f	0	+
chr19	35820071	35820133	NM_001185099_exon_0_0_chr19_35820072_f	0	+
chr19	35822921	35822977	NM_001185099_exon_1_0_chr19_35822922_f	0	+
chr19	35823449	35823827	NM_001185099_exon_2_0_chr19_35823450_f	0	+
chr19	35826938	35827244	NM_001185099_exon_3_0_chr19_35826939_f	0	+
chr19	35828657	35828924	NM_001185099_exon_4_0_chr19_35828658_f	0	+
chr19	35831783	35832041	NM_001185099_exon_5_0_chr19_35831784_f	0	+
chr19	35832245	35832509	NM_001185099_exon_6_0_chr19_35832246_f	0	+
chr19	35832604	35832868	NM_001185099_exon_7_0_chr19_35832605_f	0	+
chr19	35835731	35835828	NM_001185099_exon_8_0_chr19_35835732_f	0	+
chr19	35835953	35836029	NM_001185099_exon_9_0_chr19_35835954_f	0	+
chr19	35836504	35836623	NM_001185099_exon_10_0_chr19_35836505_f	0	+
chr19	35837053	35837138	NM_001185099_exon_11_0_chr19_35837054_f	0	+
chr19	35837468	35838264	NM_001185099_exon_12_0_chr19_35837469_f	0	+
chr19	35782988	35783107	NM_080600_exon_0_0_chr19_35782989_f	0	+
chr19	35785137	35785193	NM_080600_exon_1_0_chr19_35785138_f	0	+
chr19	35786288	35786357	NM_080600_exon_2_0_chr19_35786289_f	0	+
chr19	35786515	35786884	NM_080600_exon_3_0_chr19_35786516_f	0	+
chr19	35790456	35790753	NM_080600_exon_4_0_chr19_35790457_f	0	+
chr19	35791049	35791307	NM_080600_exon_5_0_chr19_35791050_f	0	+
chr19	35793350	35793611	NM_080600_exon_6_0_chr19_35793351_f	0	+
chr19	35800776	35801064	NM_080600_exon_7_0_chr19_35800777_f	0	+
chr19	35801449	35801546	NM_080600_exon_8_0_chr19_35801450_f	0	+
chr19	35802820	35802920	NM_080600_exon_9_0_chr19_35802821_f	0	+
chr19	35803183	35803228	NM_080600_exon_10_0_chr19_35803184_f	0	+
chr19	35804192	35804709	NM_080600_exon_11_0_chr19_35804193_f	0	+
chr19	35820071	35820133	NM_001185101_exon_0_0_chr19_35820072_f	0	+
chr19	35822921	35822977	NM_001185101_exon_1_0_chr19_35822922_f	0	+
chr19	35823449	35823827	NM_001185101_exon_2_0_chr19_35823450_f	0	+
chr19	35826938	35827244	NM_001185101_exon_3_0_chr19_35826939_f	0	+
chr19	35831783	35832041	NM_001185101_exon_4_0_chr19_35831784_f	0	+
chr19	35832245	35832509	NM_001185101_exon_5_0_chr19_35832246_f	0	+
chr19	35832604	35832868	NM_001185101_exon_6_0_chr19_35832605_f	0	+
chr19	35835731	35835828	NM_001185101_exon_7_0_chr19_35835732_f	0	+
chr19	35835953	35836029	NM_001185101_exon_8_0_chr19_35835954_f	0	+
chr19	35836504	35836623	NM_001185101_exon_9_0_chr19_35836505_f	0	+
chr19	35837053	35837138	NM_001185101_exon_10_0_chr19_35837054_f	0	+
chr19	35837468	35838264	NM_001185101_exon_11_0_chr19_35837469_f	0	+
chr19	35820071	35820133	NM_001185100_exon_0_0_chr19_35820072_f	0	+
chr19	35822921	35822977	NM_001185100_exon_1_0_chr19_35822922_f	0	+
chr19	35823449	35823827	NM_001185100_exon_2_0_chr19_35823450_f	0	+
chr19	35826938	35827244	NM_001185100_exon_3_0_chr19_35826939_f	0	+
chr19	35828657	35828924	NM_001185100_exon_4_0_chr19_35828658_f	0	+
chr19	35829070	35829334	NM_001185100_exon_5_0_chr19_35829071_f	0	+
chr19	35831783	35832041	NM_001185100_exon_6_0_chr19_35831784_f	0	+
chr19	35832245	35832509	NM_001185100_exon_7_0_chr19_35832246_f	0	+
chr19	35832604	35832868	NM_001185100_exon_8_0_chr19_35832605_f	0	+
chr19	35835731	35835828	NM_001185100_exon_9_0_chr19_35835732_f	0	+
chr19	35835953	35836029	NM_001185100_exon_10_0_chr19_35835954_f	0	+
chr19	35837053	35837138	NM_001185100_exon_11_0_chr19_35837054_f	0	+
chr19	35837468	35838264	NM_001185100_exon_12_0_chr19_35837469_f	0	+
chr19	35896508	35896583	NR_040046_exon_0_0_chr19_35896509_f	0	+
chr19	35897486	35900053	NR_040046_exon_1_0_chr19_35897487_f	0	+
chr19	35900187	35900374	NR_040046_exon_2_0_chr19_35900188_f	0	+
chr19	35902063	35902184	NR_040046_exon_3_0_chr19_35902064_f	0	+
chr19	35907380	35907742	NR_040046_exon_4_0_chr19_35907381_f	0	+
chr19	35820089	35820133	NM_001771_exon_0_0_chr19_35820090_f	0	+
chr19	35822921	35822977	NM_001771_exon_1_0_chr19_35822922_f	0	+
chr19	35823449	35823827	NM_001771_exon_2_0_chr19_35823450_f	0	+
chr19	35826938	35827244	NM_001771_exon_3_0_chr19_35826939_f	0	+
chr19	35828657	35828924	NM_001771_exon_4_0_chr19_35828658_f	0	+
chr19	35829070	35829334	NM_001771_exon_5_0_chr19_35829071_f	0	+
chr19	35831783	35832041	NM_001771_exon_6_0_chr19_35831784_f	0	+
chr19	35832245	35832509	NM_001771_exon_7_0_chr19_35832246_f	0	+
chr19	35832604	35832868	NM_001771_exon_8_0_chr19_35832605_f	0	+
chr19	35835731	35835828	NM_001771_exon_9_0_chr19_35835732_f	0	+
chr19	35835953	35836029	NM_001771_exon_10_0_chr19_35835954_f	0	+
chr19	35836504	35836623	NM_001771_exon_11_0_chr19_35836505_f	0	+
chr19	35837053	35837138	NM_001771_exon_12_0_chr19_35837054_f	0	+
chr19	35837468	35838264	NM_001771_exon_13_0_chr19_35837469_f	0	+
chr19	35861996	35862020	NM_001348195_exon_0_0_chr19_35861997_f	0	+
chr19	35862250	35863355	NM_001348195_exon_1_0_chr19_35862251_f	0	+
chr19	35849361	35849551	NM_005304_exon_0_0_chr19_35849362_f	0	+
chr19	35849781	35851389	NM_005304_exon_1_0_chr19_35849782_f	0	+
chr19	35994205	35994349	NM_001126057_exon_0_0_chr19_35994206_r	0	-
chr19	35996619	35996667	NM_001126057_exon_1_0_chr19_35996620_r	0	-
chr19	35996840	35996888	NM_001126057_exon_2_0_chr19_35996841_r	0	-
chr19	35999106	35999142	NM_001126057_exon_3_0_chr19_35999107_r	0	-
chr19	36000812	36000863	NM_001126057_exon_4_0_chr19_36000813_r	0	-
chr19	36001085	36001154	NM_001126057_exon_5_0_chr19_36001086_r	0	-
chr19	36002312	36002495	NM_001126057_exon_6_0_chr19_36002313_r	0	-
chr19	36002664	36002715	NM_001126057_exon_7_0_chr19_36002665_r	0	-
chr19	36003322	36003379	NM_001126057_exon_8_0_chr19_36003323_r	0	-
chr19	36003491	36003692	NM_001126057_exon_9_0_chr19_36003492_r	0	-
chr19	36003951	36004560	NM_001126057_exon_10_0_chr19_36003952_r	0	-
chr19	35988118	35988440	NM_001126056_exon_0_0_chr19_35988119_r	0	-
chr19	35989617	35989665	NM_001126056_exon_1_0_chr19_35989618_r	0	-
chr19	35989775	35989799	NM_001126056_exon_2_0_chr19_35989776_r	0	-
chr19	35990859	35990931	NM_001126056_exon_3_0_chr19_35990860_r	0	-
chr19	35991434	35991482	NM_001126056_exon_4_0_chr19_35991435_r	0	-
chr19	35993037	35993085	NM_001126056_exon_5_0_chr19_35993038_r	0	-
chr19	35993731	35993788	NM_001126056_exon_6_0_chr19_35993732_r	0	-
chr19	35996619	35996667	NM_001126056_exon_7_0_chr19_35996620_r	0	-
chr19	35996840	35996888	NM_001126056_exon_8_0_chr19_35996841_r	0	-
chr19	35997027	35997087	NM_001126056_exon_9_0_chr19_35997028_r	0	-
chr19	35998359	35998413	NM_001126056_exon_10_0_chr19_35998360_r	0	-
chr19	35999106	35999142	NM_001126056_exon_11_0_chr19_35999107_r	0	-
chr19	36000812	36000863	NM_001126056_exon_12_0_chr19_36000813_r	0	-
chr19	36001085	36001154	NM_001126056_exon_13_0_chr19_36001086_r	0	-
chr19	36002664	36002715	NM_001126056_exon_14_0_chr19_36002665_r	0	-
chr19	36003322	36003379	NM_001126056_exon_15_0_chr19_36003323_r	0	-
chr19	36003491	36003692	NM_001126056_exon_16_0_chr19_36003492_r	0	-
chr19	36003951	36004560	NM_001126056_exon_17_0_chr19_36003952_r	0	-
chr19	36036501	36036718	NM_001242598_exon_0_0_chr19_36036502_f	0	+
chr19	36036789	36036859	NM_001242598_exon_1_0_chr19_36036790_f	0	+
chr19	36037427	36037487	NM_001242598_exon_2_0_chr19_36037428_f	0	+
chr19	36038020	36038142	NM_001242598_exon_3_0_chr19_36038021_f	0	+
chr19	36038225	36038429	NM_001242598_exon_4_0_chr19_36038226_f	0	+
chr19	35988118	35988440	NM_001035516_exon_0_0_chr19_35988119_r	0	-
chr19	35989617	35989665	NM_001035516_exon_1_0_chr19_35989618_r	0	-
chr19	35989775	35989799	NM_001035516_exon_2_0_chr19_35989776_r	0	-
chr19	35990859	35990931	NM_001035516_exon_3_0_chr19_35990860_r	0	-
chr19	35991434	35991482	NM_001035516_exon_4_0_chr19_35991435_r	0	-
chr19	35992724	35992813	NM_001035516_exon_5_0_chr19_35992725_r	0	-
chr19	35994205	35994349	NM_001126058_exon_0_0_chr19_35994206_r	0	-
chr19	35996619	35996667	NM_001126058_exon_1_0_chr19_35996620_r	0	-
chr19	35996840	35996888	NM_001126058_exon_2_0_chr19_35996841_r	0	-
chr19	36000812	36000863	NM_001126058_exon_3_0_chr19_36000813_r	0	-
chr19	36001085	36001154	NM_001126058_exon_4_0_chr19_36001086_r	0	-
chr19	36002312	36002495	NM_001126058_exon_5_0_chr19_36002313_r	0	-
chr19	36002664	36002715	NM_001126058_exon_6_0_chr19_36002665_r	0	-
chr19	36003322	36003379	NM_001126058_exon_7_0_chr19_36003323_r	0	-
chr19	36003491	36003692	NM_001126058_exon_8_0_chr19_36003492_r	0	-
chr19	36003951	36004560	NM_001126058_exon_9_0_chr19_36003952_r	0	-
chr19	35988118	35988440	NM_033317_exon_0_0_chr19_35988119_r	0	-
chr19	35989617	35989665	NM_033317_exon_1_0_chr19_35989618_r	0	-
chr19	35989775	35989799	NM_033317_exon_2_0_chr19_35989776_r	0	-
chr19	35990859	35990931	NM_033317_exon_3_0_chr19_35990860_r	0	-
chr19	35991434	35991482	NM_033317_exon_4_0_chr19_35991435_r	0	-
chr19	35993037	35993085	NM_033317_exon_5_0_chr19_35993038_r	0	-
chr19	35993731	35993788	NM_033317_exon_6_0_chr19_35993732_r	0	-
chr19	35996619	35996667	NM_033317_exon_7_0_chr19_35996620_r	0	-
chr19	35996840	35996888	NM_033317_exon_8_0_chr19_35996841_r	0	-
chr19	36000812	36000863	NM_033317_exon_9_0_chr19_36000813_r	0	-
chr19	36001085	36001154	NM_033317_exon_10_0_chr19_36001086_r	0	-
chr19	36002312	36002495	NM_033317_exon_11_0_chr19_36002313_r	0	-
chr19	36002664	36002715	NM_033317_exon_12_0_chr19_36002665_r	0	-
chr19	36003322	36003379	NM_033317_exon_13_0_chr19_36003323_r	0	-
chr19	36003491	36003692	NM_033317_exon_14_0_chr19_36003492_r	0	-
chr19	36003951	36004560	NM_033317_exon_15_0_chr19_36003952_r	0	-
chr19	35988118	35988440	NM_001352328_exon_0_0_chr19_35988119_r	0	-
chr19	35989617	35989665	NM_001352328_exon_1_0_chr19_35989618_r	0	-
chr19	35989775	35989799	NM_001352328_exon_2_0_chr19_35989776_r	0	-
chr19	35990859	35990931	NM_001352328_exon_3_0_chr19_35990860_r	0	-
chr19	35991279	35991321	NM_001352328_exon_4_0_chr19_35991280_r	0	-
chr19	35991434	35991482	NM_001352328_exon_5_0_chr19_35991435_r	0	-
chr19	35993037	35993085	NM_001352328_exon_6_0_chr19_35993038_r	0	-
chr19	35993731	35993788	NM_001352328_exon_7_0_chr19_35993732_r	0	-
chr19	35996619	35996667	NM_001352328_exon_8_0_chr19_35996620_r	0	-
chr19	35996840	35996888	NM_001352328_exon_9_0_chr19_35996841_r	0	-
chr19	36001085	36001154	NM_001352328_exon_10_0_chr19_36001086_r	0	-
chr19	36001272	36001412	NM_001352328_exon_11_0_chr19_36001273_r	0	-
chr19	36031639	36032486	NR_038396_exon_0_0_chr19_36031640_r	0	-
chr19	36032652	36032976	NR_038396_exon_1_0_chr19_36032653_r	0	-
chr19	36033812	36034175	NR_038396_exon_2_0_chr19_36033813_r	0	-
chr19	36036838	36036931	NR_038396_exon_3_0_chr19_36036839_r	0	-
chr19	35988118	35988440	NR_033746_exon_0_0_chr19_35988119_r	0	-
chr19	35988548	35988583	NR_033746_exon_1_0_chr19_35988549_r	0	-
chr19	35989617	35989665	NR_033746_exon_2_0_chr19_35989618_r	0	-
chr19	35989775	35989799	NR_033746_exon_3_0_chr19_35989776_r	0	-
chr19	35990859	35990931	NR_033746_exon_4_0_chr19_35990860_r	0	-
chr19	35991279	35991321	NR_033746_exon_5_0_chr19_35991280_r	0	-
chr19	35991434	35991482	NR_033746_exon_6_0_chr19_35991435_r	0	-
chr19	35993037	35993085	NR_033746_exon_7_0_chr19_35993038_r	0	-
chr19	35993731	35993788	NR_033746_exon_8_0_chr19_35993732_r	0	-
chr19	35996619	35996667	NR_033746_exon_9_0_chr19_35996620_r	0	-
chr19	35996840	35996888	NR_033746_exon_10_0_chr19_35996841_r	0	-
chr19	36000812	36000863	NR_033746_exon_11_0_chr19_36000813_r	0	-
chr19	36001085	36001154	NR_033746_exon_12_0_chr19_36001086_r	0	-
chr19	36001280	36001412	NR_033746_exon_13_0_chr19_36001281_r	0	-
chr19	35988118	35988440	NM_001190347_exon_0_0_chr19_35988119_r	0	-
chr19	35989617	35989665	NM_001190347_exon_1_0_chr19_35989618_r	0	-
chr19	35989775	35989799	NM_001190347_exon_2_0_chr19_35989776_r	0	-
chr19	35990859	35990931	NM_001190347_exon_3_0_chr19_35990860_r	0	-
chr19	35991279	35991321	NM_001190347_exon_4_0_chr19_35991280_r	0	-
chr19	35991434	35991482	NM_001190347_exon_5_0_chr19_35991435_r	0	-
chr19	35993037	35993085	NM_001190347_exon_6_0_chr19_35993038_r	0	-
chr19	35993731	35993788	NM_001190347_exon_7_0_chr19_35993732_r	0	-
chr19	35996619	35996667	NM_001190347_exon_8_0_chr19_35996620_r	0	-
chr19	35996840	35996888	NM_001190347_exon_9_0_chr19_35996841_r	0	-
chr19	35997027	35997087	NM_001190347_exon_10_0_chr19_35997028_r	0	-
chr19	36000812	36000863	NM_001190347_exon_11_0_chr19_36000813_r	0	-
chr19	36001085	36001154	NM_001190347_exon_12_0_chr19_36001086_r	0	-
chr19	36002664	36002715	NM_001190347_exon_13_0_chr19_36002665_r	0	-
chr19	36003322	36003379	NM_001190347_exon_14_0_chr19_36003323_r	0	-
chr19	36003491	36003692	NM_001190347_exon_15_0_chr19_36003492_r	0	-
chr19	36003951	36004560	NM_001190347_exon_16_0_chr19_36003952_r	0	-
chr19	35988118	35988440	NM_001308383_exon_0_0_chr19_35988119_r	0	-
chr19	35989617	35989665	NM_001308383_exon_1_0_chr19_35989618_r	0	-
chr19	35989775	35989799	NM_001308383_exon_2_0_chr19_35989776_r	0	-
chr19	35990859	35990931	NM_001308383_exon_3_0_chr19_35990860_r	0	-
chr19	35991434	35991482	NM_001308383_exon_4_0_chr19_35991435_r	0	-
chr19	35993037	35993085	NM_001308383_exon_5_0_chr19_35993038_r	0	-
chr19	35993731	35993788	NM_001308383_exon_6_0_chr19_35993732_r	0	-
chr19	35996619	35996667	NM_001308383_exon_7_0_chr19_35996620_r	0	-
chr19	35996840	35996888	NM_001308383_exon_8_0_chr19_35996841_r	0	-
chr19	36001085	36001154	NM_001308383_exon_9_0_chr19_36001086_r	0	-
chr19	36001272	36001412	NM_001308383_exon_10_0_chr19_36001273_r	0	-
chr19	35988118	35988440	NM_001308380_exon_0_0_chr19_35988119_r	0	-
chr19	35989617	35989665	NM_001308380_exon_1_0_chr19_35989618_r	0	-
chr19	35989775	35989799	NM_001308380_exon_2_0_chr19_35989776_r	0	-
chr19	35990859	35990931	NM_001308380_exon_3_0_chr19_35990860_r	0	-
chr19	35991279	35991321	NM_001308380_exon_4_0_chr19_35991280_r	0	-
chr19	35991434	35991482	NM_001308380_exon_5_0_chr19_35991435_r	0	-
chr19	35993037	35993085	NM_001308380_exon_6_0_chr19_35993038_r	0	-
chr19	35993731	35993788	NM_001308380_exon_7_0_chr19_35993732_r	0	-
chr19	35996619	35996667	NM_001308380_exon_8_0_chr19_35996620_r	0	-
chr19	35996840	35996888	NM_001308380_exon_9_0_chr19_35996841_r	0	-
chr19	36000812	36000863	NM_001308380_exon_10_0_chr19_36000813_r	0	-
chr19	36001085	36001154	NM_001308380_exon_11_0_chr19_36001086_r	0	-
chr19	36001272	36001412	NM_001308380_exon_12_0_chr19_36001273_r	0	-
chr19	35994205	35994349	NR_147958_exon_0_0_chr19_35994206_r	0	-
chr19	35996619	35996667	NR_147958_exon_1_0_chr19_35996620_r	0	-
chr19	35996840	35996888	NR_147958_exon_2_0_chr19_35996841_r	0	-
chr19	36001085	36001154	NR_147958_exon_3_0_chr19_36001086_r	0	-
chr19	36001280	36001412	NR_147958_exon_4_0_chr19_36001281_r	0	-
chr19	35988118	35988440	NR_147959_exon_0_0_chr19_35988119_r	0	-
chr19	35989499	35989665	NR_147959_exon_1_0_chr19_35989500_r	0	-
chr19	35989775	35989799	NR_147959_exon_2_0_chr19_35989776_r	0	-
chr19	35990859	35990931	NR_147959_exon_3_0_chr19_35990860_r	0	-
chr19	35991434	35991482	NR_147959_exon_4_0_chr19_35991435_r	0	-
chr19	35993037	35993085	NR_147959_exon_5_0_chr19_35993038_r	0	-
chr19	35993731	35993788	NR_147959_exon_6_0_chr19_35993732_r	0	-
chr19	35996619	35996667	NR_147959_exon_7_0_chr19_35996620_r	0	-
chr19	35996840	35996888	NR_147959_exon_8_0_chr19_35996841_r	0	-
chr19	36000812	36000863	NR_147959_exon_9_0_chr19_36000813_r	0	-
chr19	36001085	36001154	NR_147959_exon_10_0_chr19_36001086_r	0	-
chr19	36001272	36001412	NR_147959_exon_11_0_chr19_36001273_r	0	-
chr19	35978225	35978368	NM_001244847_exon_0_0_chr19_35978226_r	0	-
chr19	35978613	35978661	NM_001244847_exon_1_0_chr19_35978614_r	0	-
chr19	35979342	35979387	NM_001244847_exon_2_0_chr19_35979343_r	0	-
chr19	35979703	35979742	NM_001244847_exon_3_0_chr19_35979704_r	0	-
chr19	35981257	35981433	NM_001244847_exon_4_0_chr19_35981258_r	0	-
chr19	35994205	35994349	NM_001190349_exon_0_0_chr19_35994206_r	0	-
chr19	35996619	35996667	NM_001190349_exon_1_0_chr19_35996620_r	0	-
chr19	35996840	35996888	NM_001190349_exon_2_0_chr19_35996841_r	0	-
chr19	36001085	36001154	NM_001190349_exon_3_0_chr19_36001086_r	0	-
chr19	36002312	36002495	NM_001190349_exon_4_0_chr19_36002313_r	0	-
chr19	36002664	36002715	NM_001190349_exon_5_0_chr19_36002665_r	0	-
chr19	36003322	36003379	NM_001190349_exon_6_0_chr19_36003323_r	0	-
chr19	36003491	36003692	NM_001190349_exon_7_0_chr19_36003492_r	0	-
chr19	36003951	36004560	NM_001190349_exon_8_0_chr19_36003952_r	0	-
chr19	35978225	35978368	NM_207392_exon_0_0_chr19_35978226_r	0	-
chr19	35978613	35978661	NM_207392_exon_1_0_chr19_35978614_r	0	-
chr19	35979342	35979387	NM_207392_exon_2_0_chr19_35979343_r	0	-
chr19	35979563	35979605	NM_207392_exon_3_0_chr19_35979564_r	0	-
chr19	35979703	35979742	NM_207392_exon_4_0_chr19_35979704_r	0	-
chr19	35981257	35981366	NM_207392_exon_5_0_chr19_35981258_r	0	-
chr19	35988118	35988440	NM_001126059_exon_0_0_chr19_35988119_r	0	-
chr19	35989617	35989665	NM_001126059_exon_1_0_chr19_35989618_r	0	-
chr19	35989775	35989799	NM_001126059_exon_2_0_chr19_35989776_r	0	-
chr19	35990859	35990931	NM_001126059_exon_3_0_chr19_35990860_r	0	-
chr19	35991434	35991482	NM_001126059_exon_4_0_chr19_35991435_r	0	-
chr19	35993037	35993085	NM_001126059_exon_5_0_chr19_35993038_r	0	-
chr19	35993731	35993788	NM_001126059_exon_6_0_chr19_35993732_r	0	-
chr19	35996619	35996667	NM_001126059_exon_7_0_chr19_35996620_r	0	-
chr19	35996840	35996888	NM_001126059_exon_8_0_chr19_35996841_r	0	-
chr19	36000812	36000863	NM_001126059_exon_9_0_chr19_36000813_r	0	-
chr19	36001085	36001154	NM_001126059_exon_10_0_chr19_36001086_r	0	-
chr19	36001272	36001412	NM_001126059_exon_11_0_chr19_36001273_r	0	-
chr19	35994205	35994349	NM_001352332_exon_0_0_chr19_35994206_r	0	-
chr19	35996619	35996667	NM_001352332_exon_1_0_chr19_35996620_r	0	-
chr19	35996840	35996888	NM_001352332_exon_2_0_chr19_35996841_r	0	-
chr19	36001085	36001154	NM_001352332_exon_3_0_chr19_36001086_r	0	-
chr19	36001272	36001412	NM_001352332_exon_4_0_chr19_36001273_r	0	-
chr19	35994205	35994349	NM_001352331_exon_0_0_chr19_35994206_r	0	-
chr19	35996619	35996667	NM_001352331_exon_1_0_chr19_35996620_r	0	-
chr19	35996840	35996888	NM_001352331_exon_2_0_chr19_35996841_r	0	-
chr19	36000812	36000863	NM_001352331_exon_3_0_chr19_36000813_r	0	-
chr19	36001085	36001154	NM_001352331_exon_4_0_chr19_36001086_r	0	-
chr19	36001272	36001412	NM_001352331_exon_5_0_chr19_36001273_r	0	-
chr19	35988118	35988440	NM_001352330_exon_0_0_chr19_35988119_r	0	-
chr19	35989617	35989665	NM_001352330_exon_1_0_chr19_35989618_r	0	-
chr19	35989775	35989799	NM_001352330_exon_2_0_chr19_35989776_r	0	-
chr19	35990859	35990931	NM_001352330_exon_3_0_chr19_35990860_r	0	-
chr19	35991434	35991482	NM_001352330_exon_4_0_chr19_35991435_r	0	-
chr19	35993037	35993085	NM_001352330_exon_5_0_chr19_35993038_r	0	-
chr19	35993731	35993788	NM_001352330_exon_6_0_chr19_35993732_r	0	-
chr19	35996619	35996667	NM_001352330_exon_7_0_chr19_35996620_r	0	-
chr19	35996840	35996888	NM_001352330_exon_8_0_chr19_35996841_r	0	-
chr19	36000812	36000863	NM_001352330_exon_9_0_chr19_36000813_r	0	-
chr19	36001085	36001154	NM_001352330_exon_10_0_chr19_36001086_r	0	-
chr19	36001280	36001412	NM_001352330_exon_11_0_chr19_36001281_r	0	-
chr19	35988118	35988440	NM_001352329_exon_0_0_chr19_35988119_r	0	-
chr19	35988548	35988583	NM_001352329_exon_1_0_chr19_35988549_r	0	-
chr19	35989617	35989665	NM_001352329_exon_2_0_chr19_35989618_r	0	-
chr19	35989775	35989799	NM_001352329_exon_3_0_chr19_35989776_r	0	-
chr19	35990859	35990931	NM_001352329_exon_4_0_chr19_35990860_r	0	-
chr19	35991434	35991482	NM_001352329_exon_5_0_chr19_35991435_r	0	-
chr19	35993037	35993085	NM_001352329_exon_6_0_chr19_35993038_r	0	-
chr19	35993731	35993788	NM_001352329_exon_7_0_chr19_35993732_r	0	-
chr19	35996619	35996667	NM_001352329_exon_8_0_chr19_35996620_r	0	-
chr19	35996840	35996888	NM_001352329_exon_9_0_chr19_35996841_r	0	-
chr19	36001085	36001154	NM_001352329_exon_10_0_chr19_36001086_r	0	-
chr19	36001280	36001412	NM_001352329_exon_11_0_chr19_36001281_r	0	-
chr19	36036501	36036859	NM_001242597_exon_0_0_chr19_36036502_f	0	+
chr19	36037427	36037487	NM_001242597_exon_1_0_chr19_36037428_f	0	+
chr19	36037573	36037710	NM_001242597_exon_2_0_chr19_36037574_f	0	+
chr19	36037846	36037931	NM_001242597_exon_3_0_chr19_36037847_f	0	+
chr19	36038020	36038142	NM_001242597_exon_4_0_chr19_36038021_f	0	+
chr19	36038225	36038429	NM_001242597_exon_5_0_chr19_36038226_f	0	+
chr19	36024313	36024496	NM_014364_exon_0_0_chr19_36024314_f	0	+
chr19	36027714	36027892	NM_014364_exon_1_0_chr19_36027715_f	0	+
chr19	36029208	36029305	NM_014364_exon_2_0_chr19_36029209_f	0	+
chr19	36029478	36029585	NM_014364_exon_3_0_chr19_36029479_f	0	+
chr19	36033220	36033311	NM_014364_exon_4_0_chr19_36033221_f	0	+
chr19	36033391	36033510	NM_014364_exon_5_0_chr19_36033392_f	0	+
chr19	36033846	36033928	NM_014364_exon_6_0_chr19_36033847_f	0	+
chr19	36034241	36034393	NM_014364_exon_7_0_chr19_36034242_f	0	+
chr19	36034566	36034729	NM_014364_exon_8_0_chr19_36034567_f	0	+
chr19	36035810	36035908	NM_014364_exon_9_0_chr19_36035811_f	0	+
chr19	36035999	36036221	NM_014364_exon_10_0_chr19_36036000_f	0	+
chr19	36014268	36014435	NM_198538_exon_0_0_chr19_36014269_r	0	-
chr19	36015612	36015657	NM_198538_exon_1_0_chr19_36015613_r	0	-
chr19	36015760	36015826	NM_198538_exon_2_0_chr19_36015761_r	0	-
chr19	36017545	36017779	NM_198538_exon_3_0_chr19_36017546_r	0	-
chr19	36018808	36019253	NM_198538_exon_4_0_chr19_36018809_r	0	-
chr19	36036501	36036718	NM_032635_exon_0_0_chr19_36036502_f	0	+
chr19	36036789	36036859	NM_032635_exon_1_0_chr19_36036790_f	0	+
chr19	36037427	36037487	NM_032635_exon_2_0_chr19_36037428_f	0	+
chr19	36037573	36037710	NM_032635_exon_3_0_chr19_36037574_f	0	+
chr19	36037846	36037931	NM_032635_exon_4_0_chr19_36037847_f	0	+
chr19	36038020	36038142	NM_032635_exon_5_0_chr19_36038021_f	0	+
chr19	36038225	36038429	NM_032635_exon_6_0_chr19_36038226_f	0	+
chr19	36014268	36014435	NM_001166035_exon_0_0_chr19_36014269_r	0	-
chr19	36015612	36015657	NM_001166035_exon_1_0_chr19_36015613_r	0	-
chr19	36015760	36015826	NM_001166035_exon_2_0_chr19_36015761_r	0	-
chr19	36018808	36019253	NM_001166035_exon_3_0_chr19_36018809_r	0	-
chr19	36014268	36014435	NM_001166034_exon_0_0_chr19_36014269_r	0	-
chr19	36015612	36015657	NM_001166034_exon_1_0_chr19_36015613_r	0	-
chr19	36015760	36015826	NM_001166034_exon_2_0_chr19_36015761_r	0	-
chr19	36017545	36019253	NM_001166034_exon_3_0_chr19_36017546_r	0	-
chr19	35940616	35942669	NM_005306_exon_0_0_chr19_35940617_f	0	+
chr19	35994205	35994349	NM_001190348_exon_0_0_chr19_35994206_r	0	-
chr19	35996619	35996667	NM_001190348_exon_1_0_chr19_35996620_r	0	-
chr19	35996840	35996888	NM_001190348_exon_2_0_chr19_35996841_r	0	-
chr19	35997027	35997087	NM_001190348_exon_3_0_chr19_35997028_r	0	-
chr19	35998359	35998413	NM_001190348_exon_4_0_chr19_35998360_r	0	-
chr19	35999106	35999142	NM_001190348_exon_5_0_chr19_35999107_r	0	-
chr19	36000812	36000863	NM_001190348_exon_6_0_chr19_36000813_r	0	-
chr19	36001085	36001154	NM_001190348_exon_7_0_chr19_36001086_r	0	-
chr19	36002312	36002495	NM_001190348_exon_8_0_chr19_36002313_r	0	-
chr19	36002664	36002715	NM_001190348_exon_9_0_chr19_36002665_r	0	-
chr19	36003322	36003379	NM_001190348_exon_10_0_chr19_36003323_r	0	-
chr19	36003491	36003692	NM_001190348_exon_11_0_chr19_36003492_r	0	-
chr19	36003951	36004560	NM_001190348_exon_12_0_chr19_36003952_r	0	-
chr19	36119917	36120183	NM_024321_exon_0_0_chr19_36119918_f	0	+
chr19	36120421	36120575	NM_024321_exon_1_0_chr19_36120422_f	0	+
chr19	36122041	36122126	NM_024321_exon_2_0_chr19_36122042_f	0	+
chr19	36122232	36122307	NM_024321_exon_3_0_chr19_36122233_f	0	+
chr19	36123837	36123903	NM_024321_exon_4_0_chr19_36123838_f	0	+
chr19	36123978	36124154	NM_024321_exon_5_0_chr19_36123979_f	0	+
chr19	36124588	36124921	NM_024321_exon_6_0_chr19_36124589_f	0	+
chr19	36125157	36125275	NM_024321_exon_7_0_chr19_36125158_f	0	+
chr19	36128059	36128254	NM_024321_exon_8_0_chr19_36128060_f	0	+
chr19	36128343	36128588	NM_024321_exon_9_0_chr19_36128344_f	0	+
chr19	36139224	36139305	NM_001863_exon_0_0_chr19_36139225_f	0	+
chr19	36142134	36142251	NM_001863_exon_1_0_chr19_36142135_f	0	+
chr19	36145472	36145573	NM_001863_exon_2_0_chr19_36145473_f	0	+
chr19	36149495	36149684	NM_001863_exon_3_0_chr19_36149496_f	0	+
chr19	36132638	36133058	NM_014209_exon_0_0_chr19_36132639_f	0	+
chr19	36133335	36133432	NM_014209_exon_1_0_chr19_36133336_f	0	+
chr19	36133516	36133600	NM_014209_exon_2_0_chr19_36133517_f	0	+
chr19	36133866	36133947	NM_014209_exon_3_0_chr19_36133867_f	0	+
chr19	36134175	36134655	NM_014209_exon_4_0_chr19_36134176_f	0	+
chr19	36135136	36135249	NM_014209_exon_5_0_chr19_36135137_f	0	+
chr19	36135553	36135773	NM_014209_exon_6_0_chr19_36135554_f	0	+
chr19	36158849	36159587	NR_046420_exon_0_0_chr19_36158850_r	0	-
chr19	36164136	36164193	NR_046420_exon_1_0_chr19_36164137_r	0	-
chr19	36132638	36133058	NM_001304549_exon_0_0_chr19_36132639_f	0	+
chr19	36133335	36133432	NM_001304549_exon_1_0_chr19_36133336_f	0	+
chr19	36133516	36133600	NM_001304549_exon_2_0_chr19_36133517_f	0	+
chr19	36135136	36135249	NM_001304549_exon_3_0_chr19_36135137_f	0	+
chr19	36135553	36135773	NM_001304549_exon_4_0_chr19_36135554_f	0	+
chr19	36132638	36133058	NM_001300974_exon_0_0_chr19_36132639_f	0	+
chr19	36133516	36133600	NM_001300974_exon_1_0_chr19_36133517_f	0	+
chr19	36133866	36133947	NM_001300974_exon_2_0_chr19_36133867_f	0	+
chr19	36134175	36134655	NM_001300974_exon_3_0_chr19_36134176_f	0	+
chr19	36135136	36135249	NM_001300974_exon_4_0_chr19_36135137_f	0	+
chr19	36135553	36135773	NM_001300974_exon_5_0_chr19_36135554_f	0	+
chr19	36088796	36088859	NR_110750_exon_0_0_chr19_36088797_f	0	+
chr19	36091542	36091656	NR_110750_exon_1_0_chr19_36091543_f	0	+
chr19	36092206	36092403	NR_110750_exon_2_0_chr19_36092207_f	0	+
chr19	36103645	36103794	NM_015302_exon_0_0_chr19_36103646_f	0	+
chr19	36104631	36104694	NM_015302_exon_1_0_chr19_36104632_f	0	+
chr19	36104769	36104802	NM_015302_exon_2_0_chr19_36104770_f	0	+
chr19	36104936	36104961	NM_015302_exon_3_0_chr19_36104937_f	0	+
chr19	36105943	36106049	NM_015302_exon_4_0_chr19_36105944_f	0	+
chr19	36106128	36106288	NM_015302_exon_5_0_chr19_36106129_f	0	+
chr19	36108025	36108095	NM_015302_exon_6_0_chr19_36108026_f	0	+
chr19	36108188	36108271	NM_015302_exon_7_0_chr19_36108189_f	0	+
chr19	36108756	36108814	NM_015302_exon_8_0_chr19_36108757_f	0	+
chr19	36108972	36109097	NM_015302_exon_9_0_chr19_36108973_f	0	+
chr19	36109303	36109367	NM_015302_exon_10_0_chr19_36109304_f	0	+
chr19	36109470	36109601	NM_015302_exon_11_0_chr19_36109471_f	0	+
chr19	36109788	36109951	NM_015302_exon_12_0_chr19_36109789_f	0	+
chr19	36110325	36110406	NM_015302_exon_13_0_chr19_36110326_f	0	+
chr19	36110514	36110660	NM_015302_exon_14_0_chr19_36110515_f	0	+
chr19	36110913	36111025	NM_015302_exon_15_0_chr19_36110914_f	0	+
chr19	36111096	36111229	NM_015302_exon_16_0_chr19_36111097_f	0	+
chr19	36113502	36113635	NM_015302_exon_17_0_chr19_36113503_f	0	+
chr19	36113777	36116251	NM_015302_exon_18_0_chr19_36113778_f	0	+
chr19	36157417	36157440	NM_007000_exon_0_0_chr19_36157418_f	0	+
chr19	36157710	36157798	NM_007000_exon_1_0_chr19_36157711_f	0	+
chr19	36159355	36159556	NM_007000_exon_2_0_chr19_36159356_f	0	+
chr19	36164133	36164208	NM_007000_exon_3_0_chr19_36164134_f	0	+
chr19	36164339	36164447	NM_007000_exon_4_0_chr19_36164340_f	0	+
chr19	36166741	36166921	NM_007000_exon_5_0_chr19_36166742_f	0	+
chr19	36168713	36168797	NM_007000_exon_6_0_chr19_36168714_f	0	+
chr19	36168876	36169387	NM_007000_exon_7_0_chr19_36168877_f	0	+
chr19	36119917	36120183	NM_001319113_exon_0_0_chr19_36119918_f	0	+
chr19	36120421	36120575	NM_001319113_exon_1_0_chr19_36120422_f	0	+
chr19	36122041	36122126	NM_001319113_exon_2_0_chr19_36122042_f	0	+
chr19	36122232	36122307	NM_001319113_exon_3_0_chr19_36122233_f	0	+
chr19	36123999	36124154	NM_001319113_exon_4_0_chr19_36124000_f	0	+
chr19	36124588	36124921	NM_001319113_exon_5_0_chr19_36124589_f	0	+
chr19	36125157	36125275	NM_001319113_exon_6_0_chr19_36125158_f	0	+
chr19	36128059	36128254	NM_001319113_exon_7_0_chr19_36128060_f	0	+
chr19	36128343	36128588	NM_001319113_exon_8_0_chr19_36128344_f	0	+
chr19	36157417	36157440	NM_001281443_exon_0_0_chr19_36157418_f	0	+
chr19	36157710	36157798	NM_001281443_exon_1_0_chr19_36157711_f	0	+
chr19	36159355	36159556	NM_001281443_exon_2_0_chr19_36159356_f	0	+
chr19	36164133	36164208	NM_001281443_exon_3_0_chr19_36164134_f	0	+
chr19	36164339	36164447	NM_001281443_exon_4_0_chr19_36164340_f	0	+
chr19	36166741	36166921	NM_001281443_exon_5_0_chr19_36166742_f	0	+
chr19	36167137	36167235	NM_001281443_exon_6_0_chr19_36167138_f	0	+
chr19	36168713	36168797	NM_001281443_exon_7_0_chr19_36168714_f	0	+
chr19	36168876	36169387	NM_001281443_exon_8_0_chr19_36168877_f	0	+
chr19	36236477	36236601	NM_172341_exon_0_0_chr19_36236478_f	0	+
chr19	36236735	36236892	NM_172341_exon_1_0_chr19_36236736_f	0	+
chr19	36237319	36237424	NM_172341_exon_2_0_chr19_36237320_f	0	+
chr19	36237608	36238420	NM_172341_exon_3_0_chr19_36237609_f	0	+
chr19	36233427	36233704	NM_144987_exon_0_0_chr19_36233428_r	0	-
chr19	36234709	36234805	NM_144987_exon_1_0_chr19_36234710_r	0	-
chr19	36234970	36235046	NM_144987_exon_2_0_chr19_36234971_r	0	-
chr19	36235223	36235322	NM_144987_exon_3_0_chr19_36235224_r	0	-
chr19	36236025	36236113	NM_144987_exon_4_0_chr19_36236026_r	0	-
chr19	36236248	36236343	NM_144987_exon_5_0_chr19_36236249_r	0	-
chr19	36229702	36230527	NM_001346006_exon_0_0_chr19_36229703_r	0	-
chr19	36230610	36230670	NM_001346006_exon_1_0_chr19_36230611_r	0	-
chr19	36231280	36231465	NM_001346006_exon_2_0_chr19_36231281_r	0	-
chr19	36231924	36232129	NM_001346006_exon_3_0_chr19_36231925_r	0	-
chr19	36233296	36233351	NM_001346006_exon_4_0_chr19_36233297_r	0	-
chr19	36229702	36230527	NR_144340_exon_0_0_chr19_36229703_r	0	-
chr19	36230610	36230989	NR_144340_exon_1_0_chr19_36230611_r	0	-
chr19	36231924	36232124	NR_144340_exon_2_0_chr19_36231925_r	0	-
chr19	36233296	36233351	NR_144340_exon_3_0_chr19_36233297_r	0	-
chr19	36229702	36230527	NR_144342_exon_0_0_chr19_36229703_r	0	-
chr19	36230610	36230989	NR_144342_exon_1_0_chr19_36230611_r	0	-
chr19	36231924	36232124	NR_144342_exon_2_0_chr19_36231925_r	0	-
chr19	36233290	36233351	NR_144342_exon_3_0_chr19_36233291_r	0	-
chr19	36229702	36230527	NR_144341_exon_0_0_chr19_36229703_r	0	-
chr19	36230610	36230989	NR_144341_exon_1_0_chr19_36230611_r	0	-
chr19	36231924	36232129	NR_144341_exon_2_0_chr19_36231925_r	0	-
chr19	36233296	36233351	NR_144341_exon_3_0_chr19_36233297_r	0	-
chr19	36233427	36233704	NR_110173_exon_0_0_chr19_36233428_r	0	-
chr19	36234709	36234805	NR_110173_exon_1_0_chr19_36234710_r	0	-
chr19	36234970	36235046	NR_110173_exon_2_0_chr19_36234971_r	0	-
chr19	36235223	36235322	NR_110173_exon_3_0_chr19_36235224_r	0	-
chr19	36235526	36235639	NR_110173_exon_4_0_chr19_36235527_r	0	-
chr19	36236025	36236113	NR_110173_exon_5_0_chr19_36236026_r	0	-
chr19	36236248	36236343	NR_110173_exon_6_0_chr19_36236249_r	0	-
chr19	36233427	36233704	NR_110172_exon_0_0_chr19_36233428_r	0	-
chr19	36234709	36234805	NR_110172_exon_1_0_chr19_36234710_r	0	-
chr19	36234970	36235322	NR_110172_exon_2_0_chr19_36234971_r	0	-
chr19	36235526	36235639	NR_110172_exon_3_0_chr19_36235527_r	0	-
chr19	36236025	36236088	NR_110172_exon_4_0_chr19_36236026_r	0	-
chr19	36236248	36236343	NR_110172_exon_5_0_chr19_36236249_r	0	-
chr19	36233427	36233704	NR_110171_exon_0_0_chr19_36233428_r	0	-
chr19	36234055	36234246	NR_110171_exon_1_0_chr19_36234056_r	0	-
chr19	36234709	36234805	NR_110171_exon_2_0_chr19_36234710_r	0	-
chr19	36234912	36235046	NR_110171_exon_3_0_chr19_36234913_r	0	-
chr19	36235223	36235322	NR_110171_exon_4_0_chr19_36235224_r	0	-
chr19	36235526	36235639	NR_110171_exon_5_0_chr19_36235527_r	0	-
chr19	36236025	36236088	NR_110171_exon_6_0_chr19_36236026_r	0	-
chr19	36236248	36236343	NR_110171_exon_7_0_chr19_36236249_r	0	-
chr19	36195388	36195525	NM_001316903_exon_0_0_chr19_36195389_f	0	+
chr19	36203818	36203935	NM_001316903_exon_1_0_chr19_36203819_f	0	+
chr19	36206364	36206409	NM_001316903_exon_2_0_chr19_36206365_f	0	+
chr19	36206840	36206909	NM_001316903_exon_3_0_chr19_36206841_f	0	+
chr19	36207034	36207199	NM_001316903_exon_4_0_chr19_36207035_f	0	+
chr19	36207379	36207940	NM_001316903_exon_5_0_chr19_36207380_f	0	+
chr19	36208920	36209283	NM_014727_exon_0_0_chr19_36208921_f	0	+
chr19	36210370	36210443	NM_014727_exon_1_0_chr19_36210371_f	0	+
chr19	36210685	36212706	NM_014727_exon_2_0_chr19_36210686_f	0	+
chr19	36213260	36213374	NM_014727_exon_3_0_chr19_36213261_f	0	+
chr19	36213469	36213620	NM_014727_exon_4_0_chr19_36213470_f	0	+
chr19	36213896	36214176	NM_014727_exon_5_0_chr19_36213897_f	0	+
chr19	36214348	36214404	NM_014727_exon_6_0_chr19_36214349_f	0	+
chr19	36214632	36214908	NM_014727_exon_7_0_chr19_36214633_f	0	+
chr19	36215537	36215632	NM_014727_exon_8_0_chr19_36215538_f	0	+
chr19	36215889	36215988	NM_014727_exon_9_0_chr19_36215890_f	0	+
chr19	36216120	36216234	NM_014727_exon_10_0_chr19_36216121_f	0	+
chr19	36216379	36216526	NM_014727_exon_11_0_chr19_36216380_f	0	+
chr19	36216623	36216719	NM_014727_exon_12_0_chr19_36216624_f	0	+
chr19	36217136	36217254	NM_014727_exon_13_0_chr19_36217137_f	0	+
chr19	36218056	36218170	NM_014727_exon_14_0_chr19_36218057_f	0	+
chr19	36218338	36218523	NM_014727_exon_15_0_chr19_36218339_f	0	+
chr19	36218598	36218688	NM_014727_exon_16_0_chr19_36218599_f	0	+
chr19	36218781	36218886	NM_014727_exon_17_0_chr19_36218782_f	0	+
chr19	36218998	36219072	NM_014727_exon_18_0_chr19_36218999_f	0	+
chr19	36219674	36219790	NM_014727_exon_19_0_chr19_36219675_f	0	+
chr19	36219885	36219977	NM_014727_exon_20_0_chr19_36219886_f	0	+
chr19	36220059	36220197	NM_014727_exon_21_0_chr19_36220060_f	0	+
chr19	36220867	36221026	NM_014727_exon_22_0_chr19_36220868_f	0	+
chr19	36221242	36221363	NM_014727_exon_23_0_chr19_36221243_f	0	+
chr19	36221438	36221517	NM_014727_exon_24_0_chr19_36221439_f	0	+
chr19	36221607	36221768	NM_014727_exon_25_0_chr19_36221608_f	0	+
chr19	36222808	36223036	NM_014727_exon_26_0_chr19_36222809_f	0	+
chr19	36223115	36224409	NM_014727_exon_27_0_chr19_36223116_f	0	+
chr19	36224497	36224587	NM_014727_exon_28_0_chr19_36224498_f	0	+
chr19	36224663	36224773	NM_014727_exon_29_0_chr19_36224664_f	0	+
chr19	36227590	36227728	NM_014727_exon_30_0_chr19_36227591_f	0	+
chr19	36227812	36227887	NM_014727_exon_31_0_chr19_36227813_f	0	+
chr19	36227986	36228164	NM_014727_exon_32_0_chr19_36227987_f	0	+
chr19	36228536	36228644	NM_014727_exon_33_0_chr19_36228537_f	0	+
chr19	36228759	36228843	NM_014727_exon_34_0_chr19_36228760_f	0	+
chr19	36228962	36229092	NM_014727_exon_35_0_chr19_36228963_f	0	+
chr19	36229182	36229781	NM_014727_exon_36_0_chr19_36229183_f	0	+
chr19	36195388	36195525	NM_001316902_exon_0_0_chr19_36195389_f	0	+
chr19	36203818	36203935	NM_001316902_exon_1_0_chr19_36203819_f	0	+
chr19	36206364	36206409	NM_001316902_exon_2_0_chr19_36206365_f	0	+
chr19	36206658	36206732	NM_001316902_exon_3_0_chr19_36206659_f	0	+
chr19	36206840	36206909	NM_001316902_exon_4_0_chr19_36206841_f	0	+
chr19	36207034	36207199	NM_001316902_exon_5_0_chr19_36207035_f	0	+
chr19	36207379	36207940	NM_001316902_exon_6_0_chr19_36207380_f	0	+
chr19	36229702	36230527	NM_001346003_exon_0_0_chr19_36229703_r	0	-
chr19	36230610	36230670	NM_001346003_exon_1_0_chr19_36230611_r	0	-
chr19	36231924	36232129	NM_001346003_exon_2_0_chr19_36231925_r	0	-
chr19	36233296	36233351	NM_001346003_exon_3_0_chr19_36233297_r	0	-
chr19	36279777	36279976	NR_104176_exon_0_0_chr19_36279778_r	0	-
chr19	36280072	36280122	NR_104176_exon_1_0_chr19_36280073_r	0	-
chr19	36280308	36280830	NR_104176_exon_2_0_chr19_36280309_r	0	-
chr19	36280919	36281007	NR_104176_exon_3_0_chr19_36280920_r	0	-
chr19	36281488	36281719	NR_104176_exon_4_0_chr19_36281489_r	0	-
chr19	36281918	36282754	NR_104176_exon_5_0_chr19_36281919_r	0	-
chr19	36283189	36283344	NR_104176_exon_6_0_chr19_36283190_r	0	-
chr19	36288701	36288811	NR_104176_exon_7_0_chr19_36288702_r	0	-
chr19	36266416	36266566	NM_052948_exon_0_0_chr19_36266417_f	0	+
chr19	36268546	36268644	NM_052948_exon_1_0_chr19_36268547_f	0	+
chr19	36268725	36268810	NM_052948_exon_2_0_chr19_36268726_f	0	+
chr19	36269181	36269262	NM_052948_exon_3_0_chr19_36269182_f	0	+
chr19	36269365	36269503	NM_052948_exon_4_0_chr19_36269366_f	0	+
chr19	36269933	36270026	NM_052948_exon_5_0_chr19_36269934_f	0	+
chr19	36271112	36271235	NM_052948_exon_6_0_chr19_36271113_f	0	+
chr19	36271322	36271400	NM_052948_exon_7_0_chr19_36271323_f	0	+
chr19	36271483	36271550	NM_052948_exon_8_0_chr19_36271484_f	0	+
chr19	36271658	36271718	NM_052948_exon_9_0_chr19_36271659_f	0	+
chr19	36271821	36271974	NM_052948_exon_10_0_chr19_36271822_f	0	+
chr19	36272051	36272154	NM_052948_exon_11_0_chr19_36272052_f	0	+
chr19	36273274	36273419	NM_052948_exon_12_0_chr19_36273275_f	0	+
chr19	36273498	36273581	NM_052948_exon_13_0_chr19_36273499_f	0	+
chr19	36273663	36273771	NM_052948_exon_14_0_chr19_36273664_f	0	+
chr19	36275073	36275219	NM_052948_exon_15_0_chr19_36275074_f	0	+
chr19	36275854	36276008	NM_052948_exon_16_0_chr19_36275855_f	0	+
chr19	36276090	36276236	NM_052948_exon_17_0_chr19_36276091_f	0	+
chr19	36276310	36276385	NM_052948_exon_18_0_chr19_36276311_f	0	+
chr19	36277797	36277974	NM_052948_exon_19_0_chr19_36277798_f	0	+
chr19	36278069	36279724	NM_052948_exon_20_0_chr19_36278070_f	0	+
chr19	36236477	36236601	NM_001281532_exon_0_0_chr19_36236478_f	0	+
chr19	36236773	36236892	NM_001281532_exon_1_0_chr19_36236774_f	0	+
chr19	36237319	36237424	NM_001281532_exon_2_0_chr19_36237320_f	0	+
chr19	36237608	36238420	NM_001281532_exon_3_0_chr19_36237609_f	0	+
chr19	36290891	36291124	NM_021232_exon_0_0_chr19_36290892_r	0	-
chr19	36293092	36293178	NM_021232_exon_1_0_chr19_36293093_r	0	-
chr19	36293869	36293980	NM_021232_exon_2_0_chr19_36293870_r	0	-
chr19	36297331	36297498	NM_021232_exon_3_0_chr19_36297332_r	0	-
chr19	36297576	36297732	NM_021232_exon_4_0_chr19_36297577_r	0	-
chr19	36297942	36298023	NM_021232_exon_5_0_chr19_36297943_r	0	-
chr19	36302863	36302950	NM_021232_exon_6_0_chr19_36302864_r	0	-
chr19	36303035	36303174	NM_021232_exon_7_0_chr19_36303036_r	0	-
chr19	36303261	36303458	NM_021232_exon_8_0_chr19_36303262_r	0	-
chr19	36303533	36303796	NM_021232_exon_9_0_chr19_36303534_r	0	-
chr19	36304044	36304201	NM_021232_exon_10_0_chr19_36304045_r	0	-
chr19	36239261	36239659	NM_019104_exon_0_0_chr19_36239262_f	0	+
chr19	36243076	36243152	NM_019104_exon_1_0_chr19_36243077_f	0	+
chr19	36243334	36243385	NM_019104_exon_2_0_chr19_36243335_f	0	+
chr19	36243704	36243734	NM_019104_exon_3_0_chr19_36243705_f	0	+
chr19	36243814	36243900	NM_019104_exon_4_0_chr19_36243815_f	0	+
chr19	36243987	36244154	NM_019104_exon_5_0_chr19_36243988_f	0	+
chr19	36244917	36245058	NM_019104_exon_6_0_chr19_36244918_f	0	+
chr19	36245146	36245220	NM_019104_exon_7_0_chr19_36245147_f	0	+
chr19	36245293	36245420	NM_019104_exon_8_0_chr19_36245294_f	0	+
chr19	36229702	36230527	NM_024660_exon_0_0_chr19_36229703_r	0	-
chr19	36230610	36230989	NM_024660_exon_1_0_chr19_36230611_r	0	-
chr19	36231280	36231465	NM_024660_exon_2_0_chr19_36231281_r	0	-
chr19	36231924	36232124	NM_024660_exon_3_0_chr19_36231925_r	0	-
chr19	36233296	36233353	NM_024660_exon_4_0_chr19_36233297_r	0	-
chr19	36229702	36230527	NR_144339_exon_0_0_chr19_36229703_r	0	-
chr19	36230610	36230989	NR_144339_exon_1_0_chr19_36230611_r	0	-
chr19	36231924	36232129	NR_144339_exon_2_0_chr19_36231925_r	0	-
chr19	36233290	36233351	NR_144339_exon_3_0_chr19_36233291_r	0	-
chr19	36229702	36230527	NR_144338_exon_0_0_chr19_36229703_r	0	-
chr19	36230610	36230987	NR_144338_exon_1_0_chr19_36230611_r	0	-
chr19	36231280	36231465	NR_144338_exon_2_0_chr19_36231281_r	0	-
chr19	36231924	36232124	NR_144338_exon_3_0_chr19_36231925_r	0	-
chr19	36233296	36233351	NR_144338_exon_4_0_chr19_36233297_r	0	-
chr19	36245466	36246584	NM_144617_exon_0_0_chr19_36245467_r	0	-
chr19	36246672	36246795	NM_144617_exon_1_0_chr19_36246673_r	0	-
chr19	36247711	36247930	NM_144617_exon_2_0_chr19_36247712_r	0	-
chr19	36229702	36230527	NM_001346005_exon_0_0_chr19_36229703_r	0	-
chr19	36231924	36232124	NM_001346005_exon_1_0_chr19_36231925_r	0	-
chr19	36233296	36233351	NM_001346005_exon_2_0_chr19_36233297_r	0	-
chr19	36229702	36230527	NM_001346004_exon_0_0_chr19_36229703_r	0	-
chr19	36231924	36232129	NM_001346004_exon_1_0_chr19_36231925_r	0	-
chr19	36233296	36233351	NM_001346004_exon_2_0_chr19_36233297_r	0	-
chr19	36195459	36195525	NM_014383_exon_0_0_chr19_36195460_f	0	+
chr19	36203818	36203935	NM_014383_exon_1_0_chr19_36203819_f	0	+
chr19	36205424	36206409	NM_014383_exon_2_0_chr19_36205425_f	0	+
chr19	36206658	36206732	NM_014383_exon_3_0_chr19_36206659_f	0	+
chr19	36206840	36206909	NM_014383_exon_4_0_chr19_36206841_f	0	+
chr19	36207034	36207199	NM_014383_exon_5_0_chr19_36207035_f	0	+
chr19	36207379	36207940	NM_014383_exon_6_0_chr19_36207380_f	0	+
chr19	36233427	36233704	NM_001040425_exon_0_0_chr19_36233428_r	0	-
chr19	36234709	36234805	NM_001040425_exon_1_0_chr19_36234710_r	0	-
chr19	36234912	36235046	NM_001040425_exon_2_0_chr19_36234913_r	0	-
chr19	36235223	36235322	NM_001040425_exon_3_0_chr19_36235224_r	0	-
chr19	36236025	36236113	NM_001040425_exon_4_0_chr19_36236026_r	0	-
chr19	36236248	36236343	NM_001040425_exon_5_0_chr19_36236249_r	0	-
chr19	36266416	36266566	NM_001172630_exon_0_0_chr19_36266417_f	0	+
chr19	36268725	36268810	NM_001172630_exon_1_0_chr19_36268726_f	0	+
chr19	36269181	36269262	NM_001172630_exon_2_0_chr19_36269182_f	0	+
chr19	36269365	36269503	NM_001172630_exon_3_0_chr19_36269366_f	0	+
chr19	36269933	36270026	NM_001172630_exon_4_0_chr19_36269934_f	0	+
chr19	36271112	36271235	NM_001172630_exon_5_0_chr19_36271113_f	0	+
chr19	36271322	36271400	NM_001172630_exon_6_0_chr19_36271323_f	0	+
chr19	36271483	36271550	NM_001172630_exon_7_0_chr19_36271484_f	0	+
chr19	36271658	36271718	NM_001172630_exon_8_0_chr19_36271659_f	0	+
chr19	36271821	36271974	NM_001172630_exon_9_0_chr19_36271822_f	0	+
chr19	36272051	36272154	NM_001172630_exon_10_0_chr19_36272052_f	0	+
chr19	36273274	36273419	NM_001172630_exon_11_0_chr19_36273275_f	0	+
chr19	36273498	36273581	NM_001172630_exon_12_0_chr19_36273499_f	0	+
chr19	36273663	36273771	NM_001172630_exon_13_0_chr19_36273664_f	0	+
chr19	36275073	36275219	NM_001172630_exon_14_0_chr19_36275074_f	0	+
chr19	36275854	36276008	NM_001172630_exon_15_0_chr19_36275855_f	0	+
chr19	36276090	36276236	NM_001172630_exon_16_0_chr19_36276091_f	0	+
chr19	36276310	36276385	NM_001172630_exon_17_0_chr19_36276311_f	0	+
chr19	36277314	36277974	NM_001172630_exon_18_0_chr19_36277315_f	0	+
chr19	36278069	36278461	NM_001172630_exon_19_0_chr19_36278070_f	0	+
chr19	36278545	36279724	NM_001172630_exon_20_0_chr19_36278546_f	0	+
chr19	36249043	36249127	NM_001039887_exon_0_0_chr19_36249044_f	0	+
chr19	36250274	36250371	NM_001039887_exon_1_0_chr19_36250275_f	0	+
chr19	36250689	36250892	NM_001039887_exon_2_0_chr19_36250690_f	0	+
chr19	36252919	36253047	NM_001039887_exon_3_0_chr19_36252920_f	0	+
chr19	36253153	36253257	NM_001039887_exon_4_0_chr19_36253154_f	0	+
chr19	36255754	36255837	NM_001039887_exon_5_0_chr19_36255755_f	0	+
chr19	36255934	36256077	NM_001039887_exon_6_0_chr19_36255935_f	0	+
chr19	36257668	36257856	NM_001039887_exon_7_0_chr19_36257669_f	0	+
chr19	36258704	36258937	NM_001039887_exon_8_0_chr19_36258705_f	0	+
chr19	36258938	36258967	NM_001039887_exon_9_0_chr19_36258939_f	0	+
chr19	36259056	36259138	NM_001039887_exon_10_0_chr19_36259057_f	0	+
chr19	36259305	36260077	NM_001039887_exon_11_0_chr19_36259306_f	0	+
chr19	36266465	36266566	NM_001366178_exon_0_0_chr19_36266466_f	0	+
chr19	36268546	36268644	NM_001366178_exon_1_0_chr19_36268547_f	0	+
chr19	36268725	36268810	NM_001366178_exon_2_0_chr19_36268726_f	0	+
chr19	36269181	36269262	NM_001366178_exon_3_0_chr19_36269182_f	0	+
chr19	36269365	36269503	NM_001366178_exon_4_0_chr19_36269366_f	0	+
chr19	36269933	36270026	NM_001366178_exon_5_0_chr19_36269934_f	0	+
chr19	36271112	36271235	NM_001366178_exon_6_0_chr19_36271113_f	0	+
chr19	36271322	36271400	NM_001366178_exon_7_0_chr19_36271323_f	0	+
chr19	36271483	36271550	NM_001366178_exon_8_0_chr19_36271484_f	0	+
chr19	36271658	36271718	NM_001366178_exon_9_0_chr19_36271659_f	0	+
chr19	36271821	36271974	NM_001366178_exon_10_0_chr19_36271822_f	0	+
chr19	36272051	36272154	NM_001366178_exon_11_0_chr19_36272052_f	0	+
chr19	36273274	36273419	NM_001366178_exon_12_0_chr19_36273275_f	0	+
chr19	36273498	36273581	NM_001366178_exon_13_0_chr19_36273499_f	0	+
chr19	36273663	36273771	NM_001366178_exon_14_0_chr19_36273664_f	0	+
chr19	36275073	36275219	NM_001366178_exon_15_0_chr19_36275074_f	0	+
chr19	36275854	36276008	NM_001366178_exon_16_0_chr19_36275855_f	0	+
chr19	36276090	36276236	NM_001366178_exon_17_0_chr19_36276091_f	0	+
chr19	36276310	36276385	NM_001366178_exon_18_0_chr19_36276311_f	0	+
chr19	36277314	36277974	NM_001366178_exon_19_0_chr19_36277315_f	0	+
chr19	36278069	36279724	NM_001366178_exon_20_0_chr19_36278070_f	0	+
chr19	36378853	36379514	NM_001321831_exon_0_0_chr19_36378854_r	0	-
chr19	36380791	36380956	NM_001321831_exon_1_0_chr19_36380792_r	0	-
chr19	36381275	36381392	NM_001321831_exon_2_0_chr19_36381276_r	0	-
chr19	36386881	36387030	NM_001321831_exon_3_0_chr19_36386882_r	0	-
chr19	36387119	36387171	NM_001321831_exon_4_0_chr19_36387120_r	0	-
chr19	36387293	36387440	NM_001321831_exon_5_0_chr19_36387294_r	0	-
chr19	36387627	36387733	NM_001321831_exon_6_0_chr19_36387628_r	0	-
chr19	36387814	36388005	NM_001321831_exon_7_0_chr19_36387815_r	0	-
chr19	36388552	36388740	NM_001321831_exon_8_0_chr19_36388553_r	0	-
chr19	36389373	36389434	NM_001321831_exon_9_0_chr19_36389374_r	0	-
chr19	36389620	36389724	NM_001321831_exon_10_0_chr19_36389621_r	0	-
chr19	36390608	36390639	NM_001321831_exon_11_0_chr19_36390609_r	0	-
chr19	36378853	36379514	NM_139239_exon_0_0_chr19_36378854_r	0	-
chr19	36380791	36380956	NM_139239_exon_1_0_chr19_36380792_r	0	-
chr19	36381275	36381392	NM_139239_exon_2_0_chr19_36381276_r	0	-
chr19	36386881	36387030	NM_139239_exon_3_0_chr19_36386882_r	0	-
chr19	36387119	36387171	NM_139239_exon_4_0_chr19_36387120_r	0	-
chr19	36387293	36387440	NM_139239_exon_5_0_chr19_36387294_r	0	-
chr19	36387627	36387733	NM_139239_exon_6_0_chr19_36387628_r	0	-
chr19	36387814	36387960	NM_139239_exon_7_0_chr19_36387815_r	0	-
chr19	36388552	36388758	NM_139239_exon_8_0_chr19_36388553_r	0	-
chr19	36389373	36389434	NM_139239_exon_9_0_chr19_36389374_r	0	-
chr19	36389620	36389724	NM_139239_exon_10_0_chr19_36389621_r	0	-
chr19	36391343	36391564	NM_139239_exon_11_0_chr19_36391344_r	0	-
chr19	36347951	36348082	NM_032123_exon_0_0_chr19_36347952_f	0	+
chr19	36348246	36348396	NM_032123_exon_1_0_chr19_36348247_f	0	+
chr19	36349309	36349459	NM_032123_exon_2_0_chr19_36349310_f	0	+
chr19	36349605	36349766	NM_032123_exon_3_0_chr19_36349606_f	0	+
chr19	36350382	36350533	NM_032123_exon_4_0_chr19_36350383_f	0	+
chr19	36351198	36351304	NM_032123_exon_5_0_chr19_36351199_f	0	+
chr19	36351420	36351569	NM_032123_exon_6_0_chr19_36351421_f	0	+
chr19	36351810	36351938	NM_032123_exon_7_0_chr19_36351811_f	0	+
chr19	36352023	36352156	NM_032123_exon_8_0_chr19_36352024_f	0	+
chr19	36352442	36352543	NM_032123_exon_9_0_chr19_36352443_f	0	+
chr19	36352706	36352926	NM_032123_exon_10_0_chr19_36352707_f	0	+
chr19	36353394	36353499	NM_032123_exon_11_0_chr19_36353395_f	0	+
chr19	36353828	36353938	NM_032123_exon_12_0_chr19_36353829_f	0	+
chr19	36355549	36355615	NM_032123_exon_13_0_chr19_36355550_f	0	+
chr19	36357058	36357097	NM_032123_exon_14_0_chr19_36357059_f	0	+
chr19	36357366	36358048	NM_032123_exon_15_0_chr19_36357367_f	0	+
chr19	36428021	36428457	NM_024509_exon_0_0_chr19_36428022_f	0	+
chr19	36430311	36431742	NM_024509_exon_1_0_chr19_36430312_f	0	+
chr19	36435449	36436097	NM_024509_exon_2_0_chr19_36435450_f	0	+
chr19	36395302	36395536	NM_001173515_exon_0_0_chr19_36395303_r	0	-
chr19	36398119	36398163	NM_001173515_exon_1_0_chr19_36398120_r	0	-
chr19	36398347	36398482	NM_001173515_exon_2_0_chr19_36398348_r	0	-
chr19	36399069	36399211	NM_001173515_exon_3_0_chr19_36399070_r	0	-
chr19	36395302	36395536	NM_001173514_exon_0_0_chr19_36395303_r	0	-
chr19	36398119	36398166	NM_001173514_exon_1_0_chr19_36398120_r	0	-
chr19	36398347	36398482	NM_001173514_exon_2_0_chr19_36398348_r	0	-
chr19	36399069	36399211	NM_001173514_exon_3_0_chr19_36399070_r	0	-
chr19	36316273	36317547	NM_004646_exon_0_0_chr19_36316274_r	0	-
chr19	36321745	36321858	NM_004646_exon_1_0_chr19_36321746_r	0	-
chr19	36321954	36322048	NM_004646_exon_2_0_chr19_36321955_r	0	-
chr19	36322197	36322273	NM_004646_exon_3_0_chr19_36322198_r	0	-
chr19	36322377	36322402	NM_004646_exon_4_0_chr19_36322378_r	0	-
chr19	36322544	36322664	NM_004646_exon_5_0_chr19_36322545_r	0	-
chr19	36326606	36326663	NM_004646_exon_6_0_chr19_36326607_r	0	-
chr19	36330138	36330320	NM_004646_exon_7_0_chr19_36330139_r	0	-
chr19	36330397	36330509	NM_004646_exon_8_0_chr19_36330398_r	0	-
chr19	36332616	36332768	NM_004646_exon_9_0_chr19_36332617_r	0	-
chr19	36333025	36333182	NM_004646_exon_10_0_chr19_36333026_r	0	-
chr19	36333280	36333452	NM_004646_exon_11_0_chr19_36333281_r	0	-
chr19	36334373	36334495	NM_004646_exon_12_0_chr19_36334374_r	0	-
chr19	36335004	36335145	NM_004646_exon_13_0_chr19_36335005_r	0	-
chr19	36335220	36335361	NM_004646_exon_14_0_chr19_36335221_r	0	-
chr19	36336269	36336442	NM_004646_exon_15_0_chr19_36336270_r	0	-
chr19	36336570	36336700	NM_004646_exon_16_0_chr19_36336571_r	0	-
chr19	36336909	36337096	NM_004646_exon_17_0_chr19_36336910_r	0	-
chr19	36338942	36339067	NM_004646_exon_18_0_chr19_36338943_r	0	-
chr19	36339154	36339299	NM_004646_exon_19_0_chr19_36339155_r	0	-
chr19	36339538	36339696	NM_004646_exon_20_0_chr19_36339539_r	0	-
chr19	36339877	36340049	NM_004646_exon_21_0_chr19_36339878_r	0	-
chr19	36340137	36340265	NM_004646_exon_22_0_chr19_36340138_r	0	-
chr19	36340451	36340555	NM_004646_exon_23_0_chr19_36340452_r	0	-
chr19	36341265	36341347	NM_004646_exon_24_0_chr19_36341266_r	0	-
chr19	36341862	36341991	NM_004646_exon_25_0_chr19_36341863_r	0	-
chr19	36342163	36342286	NM_004646_exon_26_0_chr19_36342164_r	0	-
chr19	36342358	36342574	NM_004646_exon_27_0_chr19_36342359_r	0	-
chr19	36342681	36342895	NM_004646_exon_28_0_chr19_36342682_r	0	-
chr19	36393381	36393538	NM_014266_exon_0_0_chr19_36393382_f	0	+
chr19	36394252	36394318	NM_014266_exon_1_0_chr19_36394253_f	0	+
chr19	36394673	36394805	NM_014266_exon_2_0_chr19_36394674_f	0	+
chr19	36395021	36395173	NM_014266_exon_3_0_chr19_36395022_f	0	+
chr19	36395302	36395536	NM_003332_exon_0_0_chr19_36395303_r	0	-
chr19	36398119	36398166	NM_003332_exon_1_0_chr19_36398120_r	0	-
chr19	36398347	36398482	NM_003332_exon_2_0_chr19_36398348_r	0	-
chr19	36398631	36398664	NM_003332_exon_3_0_chr19_36398632_r	0	-
chr19	36399069	36399211	NM_003332_exon_4_0_chr19_36399070_r	0	-
chr19	36395302	36395536	NR_033390_exon_0_0_chr19_36395303_r	0	-
chr19	36398119	36398166	NR_033390_exon_1_0_chr19_36398120_r	0	-
chr19	36398347	36398482	NR_033390_exon_2_0_chr19_36398348_r	0	-
chr19	36399076	36399211	NR_033390_exon_3_0_chr19_36399077_r	0	-
chr19	36347809	36348082	NM_199180_exon_0_0_chr19_36347810_f	0	+
chr19	36348246	36348396	NM_199180_exon_1_0_chr19_36348247_f	0	+
chr19	36349309	36349459	NM_199180_exon_2_0_chr19_36349310_f	0	+
chr19	36349605	36349766	NM_199180_exon_3_0_chr19_36349606_f	0	+
chr19	36350382	36350533	NM_199180_exon_4_0_chr19_36350383_f	0	+
chr19	36351198	36351304	NM_199180_exon_5_0_chr19_36351199_f	0	+
chr19	36351420	36351569	NM_199180_exon_6_0_chr19_36351421_f	0	+
chr19	36351810	36351938	NM_199180_exon_7_0_chr19_36351811_f	0	+
chr19	36352023	36352156	NM_199180_exon_8_0_chr19_36352024_f	0	+
chr19	36352442	36352543	NM_199180_exon_9_0_chr19_36352443_f	0	+
chr19	36352706	36352926	NM_199180_exon_10_0_chr19_36352707_f	0	+
chr19	36353394	36353499	NM_199180_exon_11_0_chr19_36353395_f	0	+
chr19	36353828	36353938	NM_199180_exon_12_0_chr19_36353829_f	0	+
chr19	36355549	36355615	NM_199180_exon_13_0_chr19_36355550_f	0	+
chr19	36357058	36358048	NM_199180_exon_14_0_chr19_36357059_f	0	+
chr19	36347951	36348082	NM_199179_exon_0_0_chr19_36347952_f	0	+
chr19	36349309	36349459	NM_199179_exon_1_0_chr19_36349310_f	0	+
chr19	36349605	36349766	NM_199179_exon_2_0_chr19_36349606_f	0	+
chr19	36350382	36350533	NM_199179_exon_3_0_chr19_36350383_f	0	+
chr19	36351198	36351304	NM_199179_exon_4_0_chr19_36351199_f	0	+
chr19	36351420	36351569	NM_199179_exon_5_0_chr19_36351421_f	0	+
chr19	36351810	36351938	NM_199179_exon_6_0_chr19_36351811_f	0	+
chr19	36352023	36352156	NM_199179_exon_7_0_chr19_36352024_f	0	+
chr19	36352442	36352543	NM_199179_exon_8_0_chr19_36352443_f	0	+
chr19	36352706	36352926	NM_199179_exon_9_0_chr19_36352707_f	0	+
chr19	36353394	36353499	NM_199179_exon_10_0_chr19_36353395_f	0	+
chr19	36353828	36353938	NM_199179_exon_11_0_chr19_36353829_f	0	+
chr19	36355549	36355615	NM_199179_exon_12_0_chr19_36355550_f	0	+
chr19	36357058	36357097	NM_199179_exon_13_0_chr19_36357059_f	0	+
chr19	36357366	36358048	NM_199179_exon_14_0_chr19_36357367_f	0	+
chr19	36359346	36359685	NM_005166_exon_0_0_chr19_36359347_f	0	+
chr19	36360568	36360712	NM_005166_exon_1_0_chr19_36360569_f	0	+
chr19	36361797	36361930	NM_005166_exon_2_0_chr19_36361798_f	0	+
chr19	36362138	36362251	NM_005166_exon_3_0_chr19_36362139_f	0	+
chr19	36362513	36362647	NM_005166_exon_4_0_chr19_36362514_f	0	+
chr19	36362759	36362938	NM_005166_exon_5_0_chr19_36362760_f	0	+
chr19	36363384	36363515	NM_005166_exon_6_0_chr19_36363385_f	0	+
chr19	36364540	36364615	NM_005166_exon_7_0_chr19_36364541_f	0	+
chr19	36365405	36365564	NM_005166_exon_8_0_chr19_36365406_f	0	+
chr19	36365642	36365771	NM_005166_exon_9_0_chr19_36365643_f	0	+
chr19	36367418	36367518	NM_005166_exon_10_0_chr19_36367419_f	0	+
chr19	36368619	36368727	NM_005166_exon_11_0_chr19_36368620_f	0	+
chr19	36368986	36369010	NM_005166_exon_12_0_chr19_36368987_f	0	+
chr19	36369485	36369556	NM_005166_exon_13_0_chr19_36369486_f	0	+
chr19	36369791	36369854	NM_005166_exon_14_0_chr19_36369792_f	0	+
chr19	36369975	36370119	NM_005166_exon_15_0_chr19_36369976_f	0	+
chr19	36370244	36370699	NM_005166_exon_16_0_chr19_36370245_f	0	+
chr19	36347809	36348082	NM_001329530_exon_0_0_chr19_36347810_f	0	+
chr19	36349309	36349459	NM_001329530_exon_1_0_chr19_36349310_f	0	+
chr19	36349605	36349766	NM_001329530_exon_2_0_chr19_36349606_f	0	+
chr19	36350382	36350533	NM_001329530_exon_3_0_chr19_36350383_f	0	+
chr19	36351198	36351304	NM_001329530_exon_4_0_chr19_36351199_f	0	+
chr19	36351420	36351569	NM_001329530_exon_5_0_chr19_36351421_f	0	+
chr19	36351810	36351938	NM_001329530_exon_6_0_chr19_36351811_f	0	+
chr19	36352023	36352156	NM_001329530_exon_7_0_chr19_36352024_f	0	+
chr19	36352442	36352543	NM_001329530_exon_8_0_chr19_36352443_f	0	+
chr19	36352706	36352926	NM_001329530_exon_9_0_chr19_36352707_f	0	+
chr19	36353394	36353499	NM_001329530_exon_10_0_chr19_36353395_f	0	+
chr19	36353828	36353938	NM_001329530_exon_11_0_chr19_36353829_f	0	+
chr19	36355549	36355615	NM_001329530_exon_12_0_chr19_36355550_f	0	+
chr19	36357058	36358048	NM_001329530_exon_13_0_chr19_36357059_f	0	+
chr19	36393381	36393538	NM_001007469_exon_0_0_chr19_36393382_f	0	+
chr19	36394252	36394318	NM_001007469_exon_1_0_chr19_36394253_f	0	+
chr19	36394673	36394805	NM_001007469_exon_2_0_chr19_36394674_f	0	+
chr19	36395024	36395173	NM_001007469_exon_3_0_chr19_36395025_f	0	+
chr19	36359346	36359685	NM_001024807_exon_0_0_chr19_36359347_f	0	+
chr19	36360568	36360712	NM_001024807_exon_1_0_chr19_36360569_f	0	+
chr19	36361797	36361930	NM_001024807_exon_2_0_chr19_36361798_f	0	+
chr19	36362138	36362251	NM_001024807_exon_3_0_chr19_36362139_f	0	+
chr19	36362513	36362647	NM_001024807_exon_4_0_chr19_36362514_f	0	+
chr19	36362759	36362938	NM_001024807_exon_5_0_chr19_36362760_f	0	+
chr19	36363384	36363515	NM_001024807_exon_6_0_chr19_36363385_f	0	+
chr19	36364540	36364615	NM_001024807_exon_7_0_chr19_36364541_f	0	+
chr19	36365405	36365564	NM_001024807_exon_8_0_chr19_36365406_f	0	+
chr19	36365642	36365771	NM_001024807_exon_9_0_chr19_36365643_f	0	+
chr19	36367418	36367518	NM_001024807_exon_10_0_chr19_36367419_f	0	+
chr19	36368619	36368727	NM_001024807_exon_11_0_chr19_36368620_f	0	+
chr19	36368983	36369010	NM_001024807_exon_12_0_chr19_36368984_f	0	+
chr19	36369485	36369556	NM_001024807_exon_13_0_chr19_36369486_f	0	+
chr19	36369791	36369854	NM_001024807_exon_14_0_chr19_36369792_f	0	+
chr19	36369975	36370119	NM_001024807_exon_15_0_chr19_36369976_f	0	+
chr19	36370244	36370699	NM_001024807_exon_16_0_chr19_36370245_f	0	+
chr19	36378853	36379514	NM_032721_exon_0_0_chr19_36378854_r	0	-
chr19	36380791	36380956	NM_032721_exon_1_0_chr19_36380792_r	0	-
chr19	36381275	36381392	NM_032721_exon_2_0_chr19_36381276_r	0	-
chr19	36386881	36387030	NM_032721_exon_3_0_chr19_36386882_r	0	-
chr19	36387119	36387171	NM_032721_exon_4_0_chr19_36387120_r	0	-
chr19	36387293	36387440	NM_032721_exon_5_0_chr19_36387294_r	0	-
chr19	36387627	36387733	NM_032721_exon_6_0_chr19_36387628_r	0	-
chr19	36387814	36387960	NM_032721_exon_7_0_chr19_36387815_r	0	-
chr19	36388552	36388758	NM_032721_exon_8_0_chr19_36388553_r	0	-
chr19	36389373	36389434	NM_032721_exon_9_0_chr19_36389374_r	0	-
chr19	36389620	36389724	NM_032721_exon_10_0_chr19_36389621_r	0	-
chr19	36393094	36393205	NM_032721_exon_11_0_chr19_36393095_r	0	-
chr19	36383720	36384069	NM_001365706_exon_0_0_chr19_36383721_r	0	-
chr19	36386881	36387030	NM_001365706_exon_1_0_chr19_36386882_r	0	-
chr19	36387119	36387171	NM_001365706_exon_2_0_chr19_36387120_r	0	-
chr19	36387293	36387440	NM_001365706_exon_3_0_chr19_36387294_r	0	-
chr19	36387627	36387733	NM_001365706_exon_4_0_chr19_36387628_r	0	-
chr19	36387814	36387960	NM_001365706_exon_5_0_chr19_36387815_r	0	-
chr19	36388552	36388758	NM_001365706_exon_6_0_chr19_36388553_r	0	-
chr19	36389373	36389434	NM_001365706_exon_7_0_chr19_36389374_r	0	-
chr19	36389620	36389724	NM_001365706_exon_8_0_chr19_36389621_r	0	-
chr19	36391343	36391740	NM_001365706_exon_9_0_chr19_36391344_r	0	-
chr19	36395302	36395536	NM_198125_exon_0_0_chr19_36395303_r	0	-
chr19	36398119	36398163	NM_198125_exon_1_0_chr19_36398120_r	0	-
chr19	36398347	36398482	NM_198125_exon_2_0_chr19_36398348_r	0	-
chr19	36398631	36398664	NM_198125_exon_3_0_chr19_36398632_r	0	-
chr19	36399069	36399211	NM_198125_exon_4_0_chr19_36399070_r	0	-
chr19	36378853	36379514	NM_001365705_exon_0_0_chr19_36378854_r	0	-
chr19	36380791	36380956	NM_001365705_exon_1_0_chr19_36380792_r	0	-
chr19	36381275	36381392	NM_001365705_exon_2_0_chr19_36381276_r	0	-
chr19	36386881	36387030	NM_001365705_exon_3_0_chr19_36386882_r	0	-
chr19	36387119	36387171	NM_001365705_exon_4_0_chr19_36387120_r	0	-
chr19	36387293	36387440	NM_001365705_exon_5_0_chr19_36387294_r	0	-
chr19	36387627	36387733	NM_001365705_exon_6_0_chr19_36387628_r	0	-
chr19	36387814	36387960	NM_001365705_exon_7_0_chr19_36387815_r	0	-
chr19	36388552	36388740	NM_001365705_exon_8_0_chr19_36388553_r	0	-
chr19	36389373	36389434	NM_001365705_exon_9_0_chr19_36389374_r	0	-
chr19	36389620	36389724	NM_001365705_exon_10_0_chr19_36389621_r	0	-
chr19	36390608	36390645	NM_001365705_exon_11_0_chr19_36390609_r	0	-
chr19	36347812	36348082	NM_001363667_exon_0_0_chr19_36347813_f	0	+
chr19	36348246	36348396	NM_001363667_exon_1_0_chr19_36348247_f	0	+
chr19	36349309	36349459	NM_001363667_exon_2_0_chr19_36349310_f	0	+
chr19	36349605	36349766	NM_001363667_exon_3_0_chr19_36349606_f	0	+
chr19	36350382	36350533	NM_001363667_exon_4_0_chr19_36350383_f	0	+
chr19	36351198	36351304	NM_001363667_exon_5_0_chr19_36351199_f	0	+
chr19	36351420	36351569	NM_001363667_exon_6_0_chr19_36351421_f	0	+
chr19	36351810	36351938	NM_001363667_exon_7_0_chr19_36351811_f	0	+
chr19	36352023	36352156	NM_001363667_exon_8_0_chr19_36352024_f	0	+
chr19	36352442	36352543	NM_001363667_exon_9_0_chr19_36352443_f	0	+
chr19	36352706	36352926	NM_001363667_exon_10_0_chr19_36352707_f	0	+
chr19	36353828	36353938	NM_001363667_exon_11_0_chr19_36353829_f	0	+
chr19	36355549	36355615	NM_001363667_exon_12_0_chr19_36355550_f	0	+
chr19	36357058	36358048	NM_001363667_exon_13_0_chr19_36357059_f	0	+
chr19	36438016	36438148	NR_136525_exon_0_0_chr19_36438017_f	0	+
chr19	36448154	36448266	NR_136525_exon_1_0_chr19_36448155_f	0	+
chr19	36449115	36449177	NR_136525_exon_2_0_chr19_36449116_f	0	+
chr19	36449900	36451496	NR_136525_exon_3_0_chr19_36449901_f	0	+
chr19	36454448	36454972	NR_136525_exon_4_0_chr19_36454449_f	0	+
chr19	36505561	36507114	NM_001199570_exon_0_0_chr19_36505562_r	0	-
chr19	36507808	36507881	NM_001199570_exon_1_0_chr19_36507809_r	0	-
chr19	36508287	36508352	NM_001199570_exon_2_0_chr19_36508288_r	0	-
chr19	36508556	36508680	NM_001199570_exon_3_0_chr19_36508557_r	0	-
chr19	36508749	36508893	NM_001199570_exon_4_0_chr19_36508750_r	0	-
chr19	36509799	36509928	NM_001199570_exon_5_0_chr19_36509800_r	0	-
chr19	36510072	36510208	NM_001199570_exon_6_0_chr19_36510073_r	0	-
chr19	36515297	36515534	NM_001199570_exon_7_0_chr19_36515298_r	0	-
chr19	36517048	36517167	NM_001199570_exon_8_0_chr19_36517049_r	0	-
chr19	36517487	36517649	NM_001199570_exon_9_0_chr19_36517488_r	0	-
chr19	36517853	36517947	NM_001199570_exon_10_0_chr19_36517854_r	0	-
chr19	36518033	36518173	NM_001199570_exon_11_0_chr19_36518034_r	0	-
chr19	36523093	36523573	NM_001199570_exon_12_0_chr19_36523094_r	0	-
chr19	36525886	36526494	NM_001331104_exon_0_0_chr19_36525887_r	0	-
chr19	36530224	36530620	NM_001331104_exon_1_0_chr19_36530225_r	0	-
chr19	36530845	36531038	NM_001331104_exon_2_0_chr19_36530846_r	0	-
chr19	36545250	36545664	NM_001331104_exon_3_0_chr19_36545251_r	0	-
chr19	36525886	36526494	NM_001331103_exon_0_0_chr19_36525887_r	0	-
chr19	36530224	36530620	NM_001331103_exon_1_0_chr19_36530225_r	0	-
chr19	36530845	36531038	NM_001331103_exon_2_0_chr19_36530846_r	0	-
chr19	36545050	36545664	NM_001331103_exon_3_0_chr19_36545051_r	0	-
chr19	36525886	36526494	NM_001331102_exon_0_0_chr19_36525887_r	0	-
chr19	36530347	36530620	NM_001331102_exon_1_0_chr19_36530348_r	0	-
chr19	36530845	36531038	NM_001331102_exon_2_0_chr19_36530846_r	0	-
chr19	36545036	36545664	NM_001331102_exon_3_0_chr19_36545037_r	0	-
chr19	36500017	36500455	NM_001297701_exon_0_0_chr19_36500018_r	0	-
chr19	36501468	36501585	NM_001297701_exon_1_0_chr19_36501469_r	0	-
chr19	36501795	36501947	NM_001297701_exon_2_0_chr19_36501796_r	0	-
chr19	36502305	36502366	NM_001297701_exon_3_0_chr19_36502306_r	0	-
chr19	36503922	36503991	NM_001297701_exon_4_0_chr19_36503923_r	0	-
chr19	36504245	36504324	NM_001297701_exon_5_0_chr19_36504246_r	0	-
chr19	36504415	36504490	NM_001297701_exon_6_0_chr19_36504416_r	0	-
chr19	36505076	36505145	NM_001297701_exon_7_0_chr19_36505077_r	0	-
chr19	36500021	36500455	NM_032878_exon_0_0_chr19_36500022_r	0	-
chr19	36501468	36501585	NM_032878_exon_1_0_chr19_36501469_r	0	-
chr19	36501795	36501947	NM_032878_exon_2_0_chr19_36501796_r	0	-
chr19	36502305	36502366	NM_032878_exon_3_0_chr19_36502306_r	0	-
chr19	36503922	36503991	NM_032878_exon_4_0_chr19_36503923_r	0	-
chr19	36504245	36504324	NM_032878_exon_5_0_chr19_36504246_r	0	-
chr19	36505076	36505141	NM_032878_exon_6_0_chr19_36505077_r	0	-
chr19	36494200	36494422	NM_001297735_exon_0_0_chr19_36494201_r	0	-
chr19	36494514	36494573	NM_001297735_exon_1_0_chr19_36494515_r	0	-
chr19	36496234	36496339	NM_001297735_exon_2_0_chr19_36496235_r	0	-
chr19	36497324	36497573	NM_001297735_exon_3_0_chr19_36497325_r	0	-
chr19	36499118	36499269	NM_001297735_exon_4_0_chr19_36499119_r	0	-
chr19	36499455	36499695	NM_001297735_exon_5_0_chr19_36499456_r	0	-
chr19	36525886	36526494	NR_138539_exon_0_0_chr19_36525887_r	0	-
chr19	36530224	36530620	NR_138539_exon_1_0_chr19_36530225_r	0	-
chr19	36545036	36545664	NR_138539_exon_2_0_chr19_36545037_r	0	-
chr19	36505561	36507114	NM_015526_exon_0_0_chr19_36505562_r	0	-
chr19	36507808	36507881	NM_015526_exon_1_0_chr19_36507809_r	0	-
chr19	36508287	36508352	NM_015526_exon_2_0_chr19_36508288_r	0	-
chr19	36508556	36508680	NM_015526_exon_3_0_chr19_36508557_r	0	-
chr19	36508749	36508893	NM_015526_exon_4_0_chr19_36508750_r	0	-
chr19	36509799	36509928	NM_015526_exon_5_0_chr19_36509800_r	0	-
chr19	36510072	36510208	NM_015526_exon_6_0_chr19_36510073_r	0	-
chr19	36515297	36515534	NM_015526_exon_7_0_chr19_36515298_r	0	-
chr19	36517048	36517167	NM_015526_exon_8_0_chr19_36517049_r	0	-
chr19	36517487	36517649	NM_015526_exon_9_0_chr19_36517488_r	0	-
chr19	36517853	36517947	NM_015526_exon_10_0_chr19_36517854_r	0	-
chr19	36518033	36518173	NM_015526_exon_11_0_chr19_36518034_r	0	-
chr19	36523093	36523317	NM_015526_exon_12_0_chr19_36523094_r	0	-
chr19	36523625	36523797	NM_015526_exon_13_0_chr19_36523626_r	0	-
chr19	36525886	36526494	NM_152658_exon_0_0_chr19_36525887_r	0	-
chr19	36530224	36530620	NM_152658_exon_1_0_chr19_36530225_r	0	-
chr19	36530845	36531038	NM_152658_exon_2_0_chr19_36530846_r	0	-
chr19	36545036	36545664	NM_152658_exon_3_0_chr19_36545037_r	0	-
chr19	36505400	36505488	NM_001347907_exon_0_0_chr19_36505401_f	0	+
chr19	36507713	36507862	NM_001347907_exon_1_0_chr19_36507714_f	0	+
chr19	36510135	36510286	NM_001347907_exon_2_0_chr19_36510136_f	0	+
chr19	36541726	36542019	NM_001347907_exon_3_0_chr19_36541727_f	0	+
chr19	36505400	36505488	NM_001290056_exon_0_0_chr19_36505401_f	0	+
chr19	36507713	36507862	NM_001290056_exon_1_0_chr19_36507714_f	0	+
chr19	36510135	36510286	NM_001290056_exon_2_0_chr19_36510136_f	0	+
chr19	36536610	36536874	NM_001290056_exon_3_0_chr19_36536611_f	0	+
chr19	36486089	36487220	NM_001042631_exon_0_0_chr19_36486090_f	0	+
chr19	36494200	36494422	NM_001039876_exon_0_0_chr19_36494201_r	0	-
chr19	36494514	36494573	NM_001039876_exon_1_0_chr19_36494515_r	0	-
chr19	36496234	36496339	NM_001039876_exon_2_0_chr19_36496235_r	0	-
chr19	36497324	36497573	NM_001039876_exon_3_0_chr19_36497325_r	0	-
chr19	36497651	36497846	NM_001039876_exon_4_0_chr19_36497652_r	0	-
chr19	36498026	36498170	NM_001039876_exon_5_0_chr19_36498027_r	0	-
chr19	36499118	36499269	NM_001039876_exon_6_0_chr19_36499119_r	0	-
chr19	36499455	36499695	NM_001039876_exon_7_0_chr19_36499456_r	0	-
chr19	36500022	36500455	NM_198867_exon_0_0_chr19_36500023_r	0	-
chr19	36501468	36501547	NM_198867_exon_1_0_chr19_36501469_r	0	-
chr19	36501795	36501947	NM_198867_exon_2_0_chr19_36501796_r	0	-
chr19	36502305	36502366	NM_198867_exon_3_0_chr19_36502306_r	0	-
chr19	36503922	36503991	NM_198867_exon_4_0_chr19_36503923_r	0	-
chr19	36504245	36504324	NM_198867_exon_5_0_chr19_36504246_r	0	-
chr19	36505076	36505141	NM_198867_exon_6_0_chr19_36505077_r	0	-
chr19	36630827	36631059	NM_001749_exon_0_0_chr19_36630828_f	0	+
chr19	36631898	36632122	NM_001749_exon_1_0_chr19_36631899_f	0	+
chr19	36633201	36633235	NM_001749_exon_2_0_chr19_36633202_f	0	+
chr19	36633553	36633643	NM_001749_exon_3_0_chr19_36633554_f	0	+
chr19	36633810	36633868	NM_001749_exon_4_0_chr19_36633811_f	0	+
chr19	36633965	36634030	NM_001749_exon_5_0_chr19_36633966_f	0	+
chr19	36636707	36636776	NM_001749_exon_6_0_chr19_36636708_f	0	+
chr19	36636877	36636956	NM_001749_exon_7_0_chr19_36636878_f	0	+
chr19	36637097	36637214	NM_001749_exon_8_0_chr19_36637098_f	0	+
chr19	36640479	36640538	NM_001749_exon_9_0_chr19_36640480_f	0	+
chr19	36640714	36641255	NM_001749_exon_10_0_chr19_36640715_f	0	+
chr19	36604610	36604719	NM_006233_exon_0_0_chr19_36604611_r	0	-
chr19	36604916	36604968	NM_006233_exon_1_0_chr19_36604917_r	0	-
chr19	36605078	36605153	NM_006233_exon_2_0_chr19_36605079_r	0	-
chr19	36605240	36605314	NM_006233_exon_3_0_chr19_36605241_r	0	-
chr19	36605560	36605615	NM_006233_exon_4_0_chr19_36605561_r	0	-
chr19	36605699	36605777	NM_006233_exon_5_0_chr19_36605700_r	0	-
chr19	36605887	36606576	NM_001281_exon_0_0_chr19_36605888_f	0	+
chr19	36606942	36607086	NM_001281_exon_1_0_chr19_36606943_f	0	+
chr19	36611611	36611708	NM_001281_exon_2_0_chr19_36611612_f	0	+
chr19	36612428	36612620	NM_001281_exon_3_0_chr19_36612429_f	0	+
chr19	36616352	36616425	NM_001281_exon_4_0_chr19_36616353_f	0	+
chr19	36616569	36616849	NM_001281_exon_5_0_chr19_36616570_f	0	+
chr19	36631028	36631167	NM_001302632_exon_0_0_chr19_36631029_f	0	+
chr19	36631901	36632122	NM_001302632_exon_1_0_chr19_36631902_f	0	+
chr19	36633201	36633235	NM_001302632_exon_2_0_chr19_36633202_f	0	+
chr19	36633553	36633643	NM_001302632_exon_3_0_chr19_36633554_f	0	+
chr19	36633810	36633868	NM_001302632_exon_4_0_chr19_36633811_f	0	+
chr19	36633965	36634030	NM_001302632_exon_5_0_chr19_36633966_f	0	+
chr19	36636707	36636776	NM_001302632_exon_6_0_chr19_36636708_f	0	+
chr19	36636877	36636956	NM_001302632_exon_7_0_chr19_36636878_f	0	+
chr19	36637097	36637214	NM_001302632_exon_8_0_chr19_36637098_f	0	+
chr19	36640479	36640538	NM_001302632_exon_9_0_chr19_36640480_f	0	+
chr19	36640714	36641255	NM_001302632_exon_10_0_chr19_36640715_f	0	+
chr19	36641823	36641936	NM_001864_exon_0_0_chr19_36641824_r	0	-
chr19	36642363	36642448	NM_001864_exon_1_0_chr19_36642364_r	0	-
chr19	36642570	36642657	NM_001864_exon_2_0_chr19_36642571_r	0	-
chr19	36643294	36643771	NM_001864_exon_3_0_chr19_36643295_r	0	-
chr19	36602104	36602198	NM_001302757_exon_0_0_chr19_36602105_f	0	+
chr19	36602270	36602335	NM_001302757_exon_1_0_chr19_36602271_f	0	+
chr19	36603661	36603866	NM_001302757_exon_2_0_chr19_36603662_f	0	+
chr19	36604354	36604613	NM_001302757_exon_3_0_chr19_36604355_f	0	+
chr19	36632321	36632466	NM_001302633_exon_0_0_chr19_36632322_f	0	+
chr19	36633201	36633235	NM_001302633_exon_1_0_chr19_36633202_f	0	+
chr19	36633553	36633643	NM_001302633_exon_2_0_chr19_36633554_f	0	+
chr19	36633810	36633868	NM_001302633_exon_3_0_chr19_36633811_f	0	+
chr19	36633965	36634030	NM_001302633_exon_4_0_chr19_36633966_f	0	+
chr19	36636707	36636776	NM_001302633_exon_5_0_chr19_36636708_f	0	+
chr19	36636877	36636956	NM_001302633_exon_6_0_chr19_36636878_f	0	+
chr19	36637097	36637214	NM_001302633_exon_7_0_chr19_36637098_f	0	+
chr19	36640479	36640538	NM_001302633_exon_8_0_chr19_36640480_f	0	+
chr19	36640714	36641255	NM_001302633_exon_9_0_chr19_36640715_f	0	+
chr19	36606659	36606830	NM_001300971_exon_0_0_chr19_36606660_f	0	+
chr19	36606942	36607086	NM_001300971_exon_1_0_chr19_36606943_f	0	+
chr19	36611611	36611708	NM_001300971_exon_2_0_chr19_36611612_f	0	+
chr19	36612428	36612620	NM_001300971_exon_3_0_chr19_36612429_f	0	+
chr19	36616352	36616425	NM_001300971_exon_4_0_chr19_36616353_f	0	+
chr19	36616569	36616850	NM_001300971_exon_5_0_chr19_36616570_f	0	+
chr19	36630827	36631059	NM_001003962_exon_0_0_chr19_36630828_f	0	+
chr19	36631901	36632122	NM_001003962_exon_1_0_chr19_36631902_f	0	+
chr19	36633201	36633235	NM_001003962_exon_2_0_chr19_36633202_f	0	+
chr19	36633553	36633643	NM_001003962_exon_3_0_chr19_36633554_f	0	+
chr19	36633810	36633868	NM_001003962_exon_4_0_chr19_36633811_f	0	+
chr19	36633965	36634030	NM_001003962_exon_5_0_chr19_36633966_f	0	+
chr19	36636707	36636776	NM_001003962_exon_6_0_chr19_36636708_f	0	+
chr19	36636877	36636956	NM_001003962_exon_7_0_chr19_36636878_f	0	+
chr19	36637097	36637214	NM_001003962_exon_8_0_chr19_36637098_f	0	+
chr19	36640479	36640538	NM_001003962_exon_9_0_chr19_36640480_f	0	+
chr19	36640714	36641255	NM_001003962_exon_10_0_chr19_36640715_f	0	+
chr19	36605887	36606576	NR_155756_exon_0_0_chr19_36605888_f	0	+
chr19	36606942	36607086	NR_155756_exon_1_0_chr19_36606943_f	0	+
chr19	36611611	36611708	NR_155756_exon_2_0_chr19_36611612_f	0	+
chr19	36612428	36613075	NR_155756_exon_3_0_chr19_36612429_f	0	+
chr19	36616352	36616425	NR_155756_exon_4_0_chr19_36616353_f	0	+
chr19	36616569	36616850	NR_155756_exon_5_0_chr19_36616570_f	0	+
chr19	36810617	36811662	NR_038278_exon_0_0_chr19_36810618_r	0	-
chr19	36812201	36812259	NR_038278_exon_1_0_chr19_36812202_r	0	-
chr19	36812894	36812932	NR_038278_exon_2_0_chr19_36812895_r	0	-
chr19	36813031	36813127	NR_038278_exon_3_0_chr19_36813032_r	0	-
chr19	36821154	36821394	NR_038278_exon_4_0_chr19_36821155_r	0	-
chr19	36822348	36822620	NR_038278_exon_5_0_chr19_36822349_r	0	-
chr19	36803962	36804224	NR_038279_exon_0_0_chr19_36803963_r	0	-
chr19	36806858	36806972	NR_038279_exon_1_0_chr19_36806859_r	0	-
chr19	36812201	36812259	NR_038279_exon_2_0_chr19_36812202_r	0	-
chr19	36812894	36812932	NR_038279_exon_3_0_chr19_36812895_r	0	-
chr19	36821154	36821394	NR_038279_exon_4_0_chr19_36821155_r	0	-
chr19	36822348	36822620	NR_038279_exon_5_0_chr19_36822349_r	0	-
chr19	36705503	36706057	NM_001099639_exon_0_0_chr19_36705504_f	0	+
chr19	36719649	36719721	NM_001099639_exon_1_0_chr19_36719650_f	0	+
chr19	36726560	36729675	NM_001099639_exon_2_0_chr19_36726561_f	0	+
chr19	36705503	36706098	NM_007145_exon_0_0_chr19_36705504_f	0	+
chr19	36709023	36709097	NM_007145_exon_1_0_chr19_36709024_f	0	+
chr19	36719649	36719721	NM_007145_exon_2_0_chr19_36719650_f	0	+
chr19	36726560	36729675	NM_007145_exon_3_0_chr19_36726561_f	0	+
chr19	36705503	36706098	NM_001099638_exon_0_0_chr19_36705504_f	0	+
chr19	36719649	36719721	NM_001099638_exon_1_0_chr19_36719650_f	0	+
chr19	36726560	36729675	NM_001099638_exon_2_0_chr19_36726561_f	0	+
chr19	36802244	36802694	NR_029389_exon_0_0_chr19_36802245_f	0	+
chr19	36803423	36803570	NR_029389_exon_1_0_chr19_36803424_f	0	+
chr19	36874003	36875337	NM_001321919_exon_0_0_chr19_36874004_r	0	-
chr19	36896481	36896574	NM_001321919_exon_1_0_chr19_36896482_r	0	-
chr19	36898788	36898915	NM_001321919_exon_2_0_chr19_36898789_r	0	-
chr19	36900682	36900769	NM_001321919_exon_3_0_chr19_36900683_r	0	-
chr19	36909393	36909576	NM_001321919_exon_4_0_chr19_36909394_r	0	-
chr19	36912075	36913799	NR_033748_exon_0_0_chr19_36912076_f	0	+
chr19	36874003	36875357	NM_001321918_exon_0_0_chr19_36874004_r	0	-
chr19	36896481	36896574	NM_001321918_exon_1_0_chr19_36896482_r	0	-
chr19	36898788	36898915	NM_001321918_exon_2_0_chr19_36898789_r	0	-
chr19	36900682	36900769	NM_001321918_exon_3_0_chr19_36900683_r	0	-
chr19	36909393	36909576	NM_001321918_exon_4_0_chr19_36909394_r	0	-
chr19	36879531	36885012	NM_001321917_exon_0_0_chr19_36879532_r	0	-
chr19	36896481	36896577	NM_001321917_exon_1_0_chr19_36896482_r	0	-
chr19	36898788	36898915	NM_001321917_exon_2_0_chr19_36898789_r	0	-
chr19	36900682	36900769	NM_001321917_exon_3_0_chr19_36900683_r	0	-
chr19	36909393	36909576	NM_001321917_exon_4_0_chr19_36909394_r	0	-
chr19	36879531	36885012	NM_133466_exon_0_0_chr19_36879532_r	0	-
chr19	36896481	36896574	NM_133466_exon_1_0_chr19_36896482_r	0	-
chr19	36898788	36898915	NM_133466_exon_2_0_chr19_36898789_r	0	-
chr19	36900682	36900769	NM_133466_exon_3_0_chr19_36900683_r	0	-
chr19	36909393	36909576	NM_133466_exon_4_0_chr19_36909394_r	0	-
chr19	36980528	36981942	NR_036504_exon_0_0_chr19_36980529_f	0	+
chr19	37063971	37064427	NR_110703_exon_0_0_chr19_37063972_f	0	+
chr19	37065722	37065802	NR_110703_exon_1_0_chr19_37065723_f	0	+
chr19	37084747	37084833	NR_110703_exon_2_0_chr19_37084748_f	0	+
chr19	37085343	37085618	NR_110703_exon_3_0_chr19_37085344_f	0	+
chr19	37034516	37039224	NM_001352272_exon_0_0_chr19_37034517_r	0	-
chr19	37040136	37040259	NM_001352272_exon_1_0_chr19_37040137_r	0	-
chr19	37042778	37042879	NM_001352272_exon_2_0_chr19_37042779_r	0	-
chr19	37045571	37045698	NM_001352272_exon_3_0_chr19_37045572_r	0	-
chr19	37047005	37047099	NM_001352272_exon_4_0_chr19_37047006_r	0	-
chr19	37063234	37063294	NM_001352272_exon_5_0_chr19_37063235_r	0	-
chr19	37064041	37064197	NM_001352272_exon_6_0_chr19_37064042_r	0	-
chr19	37034516	37039224	NM_020951_exon_0_0_chr19_37034517_r	0	-
chr19	37045571	37045698	NM_020951_exon_1_0_chr19_37045572_r	0	-
chr19	37047005	37047099	NM_020951_exon_2_0_chr19_37047006_r	0	-
chr19	37063234	37063294	NM_020951_exon_3_0_chr19_37063235_r	0	-
chr19	37064041	37064197	NM_020951_exon_4_0_chr19_37064042_r	0	-
chr19	37034516	37039224	NM_001352273_exon_0_0_chr19_37034517_r	0	-
chr19	37040136	37040259	NM_001352273_exon_1_0_chr19_37040137_r	0	-
chr19	37042778	37042879	NM_001352273_exon_2_0_chr19_37042779_r	0	-
chr19	37045571	37045698	NM_001352273_exon_3_0_chr19_37045572_r	0	-
chr19	37047005	37047099	NM_001352273_exon_4_0_chr19_37047006_r	0	-
chr19	37064041	37064197	NM_001352273_exon_5_0_chr19_37064042_r	0	-
chr19	37001588	37006601	NM_001166038_exon_0_0_chr19_37001589_r	0	-
chr19	37016075	37016275	NM_001166038_exon_1_0_chr19_37016076_r	0	-
chr19	37019120	37019248	NM_001166038_exon_2_0_chr19_37019121_r	0	-
chr19	37063971	37064457	NR_110704_exon_0_0_chr19_37063972_f	0	+
chr19	37065722	37065802	NR_110704_exon_1_0_chr19_37065723_f	0	+
chr19	37084747	37084833	NR_110704_exon_2_0_chr19_37084748_f	0	+
chr19	37085343	37085618	NR_110704_exon_3_0_chr19_37085344_f	0	+
chr19	37063971	37064427	NR_110706_exon_0_0_chr19_37063972_f	0	+
chr19	37065722	37065802	NR_110706_exon_1_0_chr19_37065723_f	0	+
chr19	37068042	37068817	NR_110706_exon_2_0_chr19_37068043_f	0	+
chr19	37063971	37064427	NR_110705_exon_0_0_chr19_37063972_f	0	+
chr19	37065722	37065802	NR_110705_exon_1_0_chr19_37065723_f	0	+
chr19	37084747	37084833	NR_110705_exon_2_0_chr19_37084748_f	0	+
chr19	37085057	37085201	NR_110705_exon_3_0_chr19_37085058_f	0	+
chr19	37085343	37085618	NR_110705_exon_4_0_chr19_37085344_f	0	+
chr19	37034516	37039224	NM_001321351_exon_0_0_chr19_37034517_r	0	-
chr19	37042778	37042879	NM_001321351_exon_1_0_chr19_37042779_r	0	-
chr19	37045571	37045698	NM_001321351_exon_2_0_chr19_37045572_r	0	-
chr19	37047005	37047099	NM_001321351_exon_3_0_chr19_37047006_r	0	-
chr19	37063234	37063294	NM_001321351_exon_4_0_chr19_37063235_r	0	-
chr19	37064041	37064197	NM_001321351_exon_5_0_chr19_37064042_r	0	-
chr19	37001588	37006601	NM_001166036_exon_0_0_chr19_37001589_r	0	-
chr19	37008187	37008295	NM_001166036_exon_1_0_chr19_37008188_r	0	-
chr19	37016056	37016275	NM_001166036_exon_2_0_chr19_37016057_r	0	-
chr19	37019120	37019248	NM_001166036_exon_3_0_chr19_37019121_r	0	-
chr19	37001588	37006601	NM_001166037_exon_0_0_chr19_37001589_r	0	-
chr19	37016056	37016275	NM_001166037_exon_1_0_chr19_37016057_r	0	-
chr19	37019120	37019248	NM_001166037_exon_2_0_chr19_37019121_r	0	-
chr19	37001588	37006601	NM_001012756_exon_0_0_chr19_37001589_r	0	-
chr19	37008931	37009045	NM_001012756_exon_1_0_chr19_37008932_r	0	-
chr19	37016056	37016275	NM_001012756_exon_2_0_chr19_37016057_r	0	-
chr19	37019120	37019248	NM_001012756_exon_3_0_chr19_37019121_r	0	-
chr19	37127522	37130945	NM_001322826_exon_0_0_chr19_37127523_r	0	-
chr19	37147349	37147445	NM_001322826_exon_1_0_chr19_37147350_r	0	-
chr19	37149237	37149327	NM_001322826_exon_2_0_chr19_37149238_r	0	-
chr19	37155599	37155688	NM_001322826_exon_3_0_chr19_37155600_r	0	-
chr19	37157591	37157755	NM_001322826_exon_4_0_chr19_37157592_r	0	-
chr19	37127522	37130945	NM_001322825_exon_0_0_chr19_37127523_r	0	-
chr19	37134695	37134764	NM_001322825_exon_1_0_chr19_37134696_r	0	-
chr19	37147349	37147445	NM_001322825_exon_2_0_chr19_37147350_r	0	-
chr19	37149237	37149348	NM_001322825_exon_3_0_chr19_37149238_r	0	-
chr19	37155599	37155688	NM_001322825_exon_4_0_chr19_37155600_r	0	-
chr19	37157591	37157755	NM_001322825_exon_5_0_chr19_37157592_r	0	-
chr19	37127522	37130945	NM_001322823_exon_0_0_chr19_37127523_r	0	-
chr19	37134695	37134764	NM_001322823_exon_1_0_chr19_37134696_r	0	-
chr19	37147349	37147445	NM_001322823_exon_2_0_chr19_37147350_r	0	-
chr19	37149237	37149327	NM_001322823_exon_3_0_chr19_37149238_r	0	-
chr19	37155599	37155688	NM_001322823_exon_4_0_chr19_37155600_r	0	-
chr19	37157591	37157755	NM_001322823_exon_5_0_chr19_37157592_r	0	-
chr19	37127522	37130945	NM_001322821_exon_0_0_chr19_37127523_r	0	-
chr19	37134695	37134764	NM_001322821_exon_1_0_chr19_37134696_r	0	-
chr19	37147349	37147445	NM_001322821_exon_2_0_chr19_37147350_r	0	-
chr19	37149200	37149348	NM_001322821_exon_3_0_chr19_37149201_r	0	-
chr19	37155599	37155688	NM_001322821_exon_4_0_chr19_37155600_r	0	-
chr19	37157591	37157755	NM_001322821_exon_5_0_chr19_37157592_r	0	-
chr19	37127522	37130945	NM_001297623_exon_0_0_chr19_37127523_r	0	-
chr19	37147349	37147445	NM_001297623_exon_1_0_chr19_37147350_r	0	-
chr19	37149200	37149327	NM_001297623_exon_2_0_chr19_37149201_r	0	-
chr19	37155599	37155688	NM_001297623_exon_3_0_chr19_37155600_r	0	-
chr19	37157591	37157755	NM_001297623_exon_4_0_chr19_37157592_r	0	-
chr19	37178513	37178588	NM_001322920_exon_0_0_chr19_37178514_f	0	+
chr19	37180302	37180399	NM_001322920_exon_1_0_chr19_37180303_f	0	+
chr19	37183293	37183417	NM_001322920_exon_2_0_chr19_37183294_f	0	+
chr19	37185703	37185778	NM_001322920_exon_3_0_chr19_37185704_f	0	+
chr19	37203287	37203414	NM_001322920_exon_4_0_chr19_37203288_f	0	+
chr19	37203682	37203769	NM_001322920_exon_5_0_chr19_37203683_f	0	+
chr19	37209849	37212238	NM_001322920_exon_6_0_chr19_37209850_f	0	+
chr19	37178513	37178536	NM_001322919_exon_0_0_chr19_37178514_f	0	+
chr19	37180302	37180623	NM_001322919_exon_1_0_chr19_37180303_f	0	+
chr19	37185703	37185778	NM_001322919_exon_2_0_chr19_37185704_f	0	+
chr19	37203287	37203414	NM_001322919_exon_3_0_chr19_37203288_f	0	+
chr19	37203682	37203769	NM_001322919_exon_4_0_chr19_37203683_f	0	+
chr19	37209849	37212238	NM_001322919_exon_5_0_chr19_37209850_f	0	+
chr19	37178513	37178536	NM_001322918_exon_0_0_chr19_37178514_f	0	+
chr19	37180298	37180399	NM_001322918_exon_1_0_chr19_37180299_f	0	+
chr19	37183293	37183417	NM_001322918_exon_2_0_chr19_37183294_f	0	+
chr19	37185703	37185778	NM_001322918_exon_3_0_chr19_37185704_f	0	+
chr19	37203287	37203414	NM_001322918_exon_4_0_chr19_37203288_f	0	+
chr19	37203682	37203769	NM_001322918_exon_5_0_chr19_37203683_f	0	+
chr19	37209849	37212238	NM_001322918_exon_6_0_chr19_37209850_f	0	+
chr19	37178513	37178536	NM_001322914_exon_0_0_chr19_37178514_f	0	+
chr19	37180298	37180623	NM_001322914_exon_1_0_chr19_37180299_f	0	+
chr19	37185703	37185778	NM_001322914_exon_2_0_chr19_37185704_f	0	+
chr19	37203287	37203414	NM_001322914_exon_3_0_chr19_37203288_f	0	+
chr19	37203682	37203769	NM_001322914_exon_4_0_chr19_37203683_f	0	+
chr19	37209849	37212238	NM_001322914_exon_5_0_chr19_37209850_f	0	+
chr19	37178513	37178588	NM_001322913_exon_0_0_chr19_37178514_f	0	+
chr19	37180298	37180399	NM_001322913_exon_1_0_chr19_37180299_f	0	+
chr19	37185703	37185778	NM_001322913_exon_2_0_chr19_37185704_f	0	+
chr19	37203287	37203414	NM_001322913_exon_3_0_chr19_37203288_f	0	+
chr19	37203682	37203769	NM_001322913_exon_4_0_chr19_37203683_f	0	+
chr19	37209849	37212238	NM_001322913_exon_5_0_chr19_37209850_f	0	+
chr19	37178513	37178588	NM_001322912_exon_0_0_chr19_37178514_f	0	+
chr19	37180302	37180399	NM_001322912_exon_1_0_chr19_37180303_f	0	+
chr19	37203287	37203414	NM_001322912_exon_2_0_chr19_37203288_f	0	+
chr19	37203682	37203769	NM_001322912_exon_3_0_chr19_37203683_f	0	+
chr19	37209849	37212238	NM_001322912_exon_4_0_chr19_37209850_f	0	+
chr19	37178513	37178536	NM_001322911_exon_0_0_chr19_37178514_f	0	+
chr19	37180302	37180399	NM_001322911_exon_1_0_chr19_37180303_f	0	+
chr19	37203287	37203414	NM_001322911_exon_2_0_chr19_37203288_f	0	+
chr19	37203682	37203769	NM_001322911_exon_3_0_chr19_37203683_f	0	+
chr19	37209849	37212238	NM_001322911_exon_4_0_chr19_37209850_f	0	+
chr19	37178513	37178536	NM_001322917_exon_0_0_chr19_37178514_f	0	+
chr19	37180298	37180399	NM_001322917_exon_1_0_chr19_37180299_f	0	+
chr19	37185703	37185778	NM_001322917_exon_2_0_chr19_37185704_f	0	+
chr19	37203287	37203414	NM_001322917_exon_3_0_chr19_37203288_f	0	+
chr19	37203682	37203769	NM_001322917_exon_4_0_chr19_37203683_f	0	+
chr19	37209849	37212238	NM_001322917_exon_5_0_chr19_37209850_f	0	+
chr19	37178513	37178536	NM_001322916_exon_0_0_chr19_37178514_f	0	+
chr19	37180302	37180399	NM_001322916_exon_1_0_chr19_37180303_f	0	+
chr19	37185703	37185778	NM_001322916_exon_2_0_chr19_37185704_f	0	+
chr19	37203287	37203414	NM_001322916_exon_3_0_chr19_37203288_f	0	+
chr19	37203682	37203769	NM_001322916_exon_4_0_chr19_37203683_f	0	+
chr19	37209849	37212238	NM_001322916_exon_5_0_chr19_37209850_f	0	+
chr19	37096206	37096249	NM_001256838_exon_0_0_chr19_37096207_f	0	+
chr19	37098453	37098524	NM_001256838_exon_1_0_chr19_37098454_f	0	+
chr19	37100828	37100955	NM_001256838_exon_2_0_chr19_37100829_f	0	+
chr19	37101551	37101644	NM_001256838_exon_3_0_chr19_37101552_f	0	+
chr19	37117031	37119499	NM_001256838_exon_4_0_chr19_37117032_f	0	+
chr19	37178513	37178536	NM_001322915_exon_0_0_chr19_37178514_f	0	+
chr19	37180302	37180399	NM_001322915_exon_1_0_chr19_37180303_f	0	+
chr19	37183293	37183417	NM_001322915_exon_2_0_chr19_37183294_f	0	+
chr19	37185703	37185778	NM_001322915_exon_3_0_chr19_37185704_f	0	+
chr19	37203287	37203414	NM_001322915_exon_4_0_chr19_37203288_f	0	+
chr19	37203682	37203769	NM_001322915_exon_5_0_chr19_37203683_f	0	+
chr19	37209849	37212238	NM_001322915_exon_6_0_chr19_37209850_f	0	+
chr19	37178513	37178588	NM_001300979_exon_0_0_chr19_37178514_f	0	+
chr19	37180302	37180399	NM_001300979_exon_1_0_chr19_37180303_f	0	+
chr19	37185703	37185778	NM_001300979_exon_2_0_chr19_37185704_f	0	+
chr19	37203287	37203414	NM_001300979_exon_3_0_chr19_37203288_f	0	+
chr19	37203682	37203769	NM_001300979_exon_4_0_chr19_37203683_f	0	+
chr19	37209849	37212238	NM_001300979_exon_5_0_chr19_37209850_f	0	+
chr19	37127522	37130945	NM_001322827_exon_0_0_chr19_37127523_r	0	-
chr19	37147349	37147445	NM_001322827_exon_1_0_chr19_37147350_r	0	-
chr19	37149237	37149348	NM_001322827_exon_2_0_chr19_37149238_r	0	-
chr19	37155599	37155688	NM_001322827_exon_3_0_chr19_37155600_r	0	-
chr19	37157591	37157755	NM_001322827_exon_4_0_chr19_37157592_r	0	-
chr19	37127522	37130945	NM_001322828_exon_0_0_chr19_37127523_r	0	-
chr19	37147349	37147445	NM_001322828_exon_1_0_chr19_37147350_r	0	-
chr19	37148554	37148652	NM_001322828_exon_2_0_chr19_37148555_r	0	-
chr19	37149200	37149327	NM_001322828_exon_3_0_chr19_37149201_r	0	-
chr19	37155599	37155688	NM_001322828_exon_4_0_chr19_37155600_r	0	-
chr19	37157591	37157755	NM_001322828_exon_5_0_chr19_37157592_r	0	-
chr19	37096214	37096249	NM_032825_exon_0_0_chr19_37096215_f	0	+
chr19	37098453	37098524	NM_032825_exon_1_0_chr19_37098454_f	0	+
chr19	37100803	37100955	NM_032825_exon_2_0_chr19_37100804_f	0	+
chr19	37101551	37101644	NM_032825_exon_3_0_chr19_37101552_f	0	+
chr19	37117031	37125016	NM_032825_exon_4_0_chr19_37117032_f	0	+
chr19	37176340	37176917	NR_110707_exon_0_0_chr19_37176341_r	0	-
chr19	37177587	37177708	NR_110707_exon_1_0_chr19_37177588_r	0	-
chr19	37178169	37178351	NR_110707_exon_2_0_chr19_37178170_r	0	-
chr19	37176340	37176413	NR_110708_exon_0_0_chr19_37176341_r	0	-
chr19	37176738	37176917	NR_110708_exon_1_0_chr19_37176739_r	0	-
chr19	37177587	37177708	NR_110708_exon_2_0_chr19_37177588_r	0	-
chr19	37178169	37178351	NR_110708_exon_3_0_chr19_37178170_r	0	-
chr19	37178513	37178536	NM_152603_exon_0_0_chr19_37178514_f	0	+
chr19	37180298	37180399	NM_152603_exon_1_0_chr19_37180299_f	0	+
chr19	37203287	37203414	NM_152603_exon_2_0_chr19_37203288_f	0	+
chr19	37203682	37203769	NM_152603_exon_3_0_chr19_37203683_f	0	+
chr19	37209849	37212238	NM_152603_exon_4_0_chr19_37209850_f	0	+
chr19	37127522	37130945	NM_153257_exon_0_0_chr19_37127523_r	0	-
chr19	37134695	37134764	NM_153257_exon_1_0_chr19_37134696_r	0	-
chr19	37147349	37147445	NM_153257_exon_2_0_chr19_37147350_r	0	-
chr19	37149200	37149327	NM_153257_exon_3_0_chr19_37149201_r	0	-
chr19	37155599	37155688	NM_153257_exon_4_0_chr19_37155600_r	0	-
chr19	37157591	37157755	NM_153257_exon_5_0_chr19_37157592_r	0	-
chr19	37194582	37194638	NM_001363651_exon_0_0_chr19_37194583_f	0	+
chr19	37203287	37203414	NM_001363651_exon_1_0_chr19_37203288_f	0	+
chr19	37203682	37203769	NM_001363651_exon_2_0_chr19_37203683_f	0	+
chr19	37209849	37211463	NM_001363651_exon_3_0_chr19_37209850_f	0	+
chr19	37214090	37214248	NM_001363651_exon_4_0_chr19_37214091_f	0	+
chr19	37288464	37288713	NR_040028_exon_0_0_chr19_37288465_f	0	+
chr19	37292777	37292835	NR_040028_exon_1_0_chr19_37292778_f	0	+
chr19	37314632	37314723	NR_040028_exon_2_0_chr19_37314633_f	0	+
chr19	37318551	37319013	NR_040028_exon_3_0_chr19_37318552_f	0	+
chr19	37234379	37241706	NM_001267779_exon_0_0_chr19_37234380_r	0	-
chr19	37253206	37253333	NM_001267779_exon_1_0_chr19_37253207_r	0	-
chr19	37253496	37253577	NM_001267779_exon_2_0_chr19_37253497_r	0	-
chr19	37263626	37263716	NM_001267779_exon_3_0_chr19_37263627_r	0	-
chr19	37234379	37241706	NM_001193552_exon_0_0_chr19_37234380_r	0	-
chr19	37252544	37252640	NM_001193552_exon_1_0_chr19_37252545_r	0	-
chr19	37253206	37253333	NM_001193552_exon_2_0_chr19_37253207_r	0	-
chr19	37253496	37253577	NM_001193552_exon_3_0_chr19_37253497_r	0	-
chr19	37263626	37263716	NM_001193552_exon_4_0_chr19_37263627_r	0	-
chr19	37264019	37264211	NM_001294306_exon_0_0_chr19_37264020_f	0	+
chr19	37266287	37267980	NM_001294306_exon_1_0_chr19_37266288_f	0	+
chr19	37308330	37311016	NM_206894_exon_0_0_chr19_37308331_r	0	-
chr19	37314186	37314282	NM_206894_exon_1_0_chr19_37314187_r	0	-
chr19	37314568	37314692	NM_206894_exon_2_0_chr19_37314569_r	0	-
chr19	37316512	37316594	NM_206894_exon_3_0_chr19_37316513_r	0	-
chr19	37329238	37329289	NM_206894_exon_4_0_chr19_37329239_r	0	-
chr19	37309223	37311016	NM_001242802_exon_0_0_chr19_37309224_r	0	-
chr19	37314186	37314282	NM_001242802_exon_1_0_chr19_37314187_r	0	-
chr19	37314568	37314692	NM_001242802_exon_2_0_chr19_37314569_r	0	-
chr19	37316512	37316594	NM_001242802_exon_3_0_chr19_37316513_r	0	-
chr19	37328573	37328929	NM_001242802_exon_4_0_chr19_37328574_r	0	-
chr19	37309223	37311016	NM_001242801_exon_0_0_chr19_37309224_r	0	-
chr19	37314186	37314282	NM_001242801_exon_1_0_chr19_37314187_r	0	-
chr19	37314568	37314692	NM_001242801_exon_2_0_chr19_37314569_r	0	-
chr19	37316512	37316594	NM_001242801_exon_3_0_chr19_37316513_r	0	-
chr19	37340903	37341169	NM_001242801_exon_4_0_chr19_37340904_r	0	-
chr19	37309223	37311016	NM_001242800_exon_0_0_chr19_37309224_r	0	-
chr19	37314186	37314282	NM_001242800_exon_1_0_chr19_37314187_r	0	-
chr19	37314568	37314692	NM_001242800_exon_2_0_chr19_37314569_r	0	-
chr19	37316512	37316594	NM_001242800_exon_3_0_chr19_37316513_r	0	-
chr19	37341601	37341689	NM_001242800_exon_4_0_chr19_37341602_r	0	-
chr19	37288451	37288713	NR_040027_exon_0_0_chr19_37288452_f	0	+
chr19	37292104	37292142	NR_040027_exon_1_0_chr19_37292105_f	0	+
chr19	37292777	37292835	NR_040027_exon_2_0_chr19_37292778_f	0	+
chr19	37314632	37314723	NR_040027_exon_3_0_chr19_37314633_f	0	+
chr19	37316281	37316424	NR_040027_exon_4_0_chr19_37316282_f	0	+
chr19	37318551	37319013	NR_040027_exon_5_0_chr19_37318552_f	0	+
chr19	37379025	37383373	NM_001171979_exon_0_0_chr19_37379026_r	0	-
chr19	37398830	37398926	NM_001171979_exon_1_0_chr19_37398831_r	0	-
chr19	37399234	37399361	NM_001171979_exon_2_0_chr19_37399235_r	0	-
chr19	37405866	37405924	NM_001171979_exon_3_0_chr19_37405867_r	0	-
chr19	37406031	37406153	NM_001171979_exon_4_0_chr19_37406032_r	0	-
chr19	37406697	37406923	NM_001171979_exon_5_0_chr19_37406698_r	0	-
chr19	37379025	37383373	NM_001037232_exon_0_0_chr19_37379026_r	0	-
chr19	37398830	37398926	NM_001037232_exon_1_0_chr19_37398831_r	0	-
chr19	37399234	37399361	NM_001037232_exon_2_0_chr19_37399235_r	0	-
chr19	37405866	37405924	NM_001037232_exon_3_0_chr19_37405867_r	0	-
chr19	37406031	37406153	NM_001037232_exon_4_0_chr19_37406032_r	0	-
chr19	37406912	37407193	NM_001037232_exon_5_0_chr19_37406913_r	0	-
chr19	37407230	37407493	NM_001204837_exon_0_0_chr19_37407231_f	0	+
chr19	37408480	37408550	NM_001204837_exon_1_0_chr19_37408481_f	0	+
chr19	37427647	37427774	NM_001204837_exon_2_0_chr19_37427648_f	0	+
chr19	37428048	37428144	NM_001204837_exon_3_0_chr19_37428049_f	0	+
chr19	37440413	37443645	NM_001204837_exon_4_0_chr19_37440414_f	0	+
chr19	37407230	37407493	NM_001204836_exon_0_0_chr19_37407231_f	0	+
chr19	37408480	37408550	NM_001204836_exon_1_0_chr19_37408481_f	0	+
chr19	37416101	37416160	NM_001204836_exon_2_0_chr19_37416102_f	0	+
chr19	37427647	37427774	NM_001204836_exon_3_0_chr19_37427648_f	0	+
chr19	37428048	37428144	NM_001204836_exon_4_0_chr19_37428049_f	0	+
chr19	37440413	37443645	NM_001204836_exon_5_0_chr19_37440414_f	0	+
chr19	37407230	37407493	NM_001204835_exon_0_0_chr19_37407231_f	0	+
chr19	37408480	37408550	NM_001204835_exon_1_0_chr19_37408481_f	0	+
chr19	37413487	37413748	NM_001204835_exon_2_0_chr19_37413488_f	0	+
chr19	37416101	37416160	NM_001204835_exon_3_0_chr19_37416102_f	0	+
chr19	37427647	37427774	NM_001204835_exon_4_0_chr19_37427648_f	0	+
chr19	37428048	37428144	NM_001204835_exon_5_0_chr19_37428049_f	0	+
chr19	37440416	37443645	NM_001204835_exon_6_0_chr19_37440417_f	0	+
chr19	37407230	37407493	NM_198539_exon_0_0_chr19_37407231_f	0	+
chr19	37408480	37408550	NM_198539_exon_1_0_chr19_37408481_f	0	+
chr19	37413487	37413748	NM_198539_exon_2_0_chr19_37413488_f	0	+
chr19	37416101	37416160	NM_198539_exon_3_0_chr19_37416102_f	0	+
chr19	37427647	37427774	NM_198539_exon_4_0_chr19_37427648_f	0	+
chr19	37428048	37428144	NM_198539_exon_5_0_chr19_37428049_f	0	+
chr19	37440413	37443645	NM_198539_exon_6_0_chr19_37440414_f	0	+
chr19	37569123	37569472	NR_138039_exon_0_0_chr19_37569124_f	0	+
chr19	37571246	37571290	NR_138039_exon_1_0_chr19_37571247_f	0	+
chr19	37579940	37580029	NR_138039_exon_2_0_chr19_37579941_f	0	+
chr19	37581896	37582023	NR_138039_exon_3_0_chr19_37581897_f	0	+
chr19	37586932	37587017	NR_138039_exon_4_0_chr19_37586933_f	0	+
chr19	37587825	37590933	NR_138039_exon_5_0_chr19_37587826_f	0	+
chr19	37672480	37678146	NM_152279_exon_0_0_chr19_37672481_r	0	-
chr19	37680562	37680655	NM_152279_exon_1_0_chr19_37680563_r	0	-
chr19	37680925	37681052	NM_152279_exon_2_0_chr19_37680926_r	0	-
chr19	37697941	37698156	NM_152279_exon_3_0_chr19_37697942_r	0	-
chr19	37701342	37701451	NM_152279_exon_4_0_chr19_37701343_r	0	-
chr19	37709181	37709231	NM_001345949_exon_0_0_chr19_37709182_f	0	+
chr19	37710177	37710392	NM_001345949_exon_1_0_chr19_37710178_f	0	+
chr19	37710500	37710651	NM_001345949_exon_2_0_chr19_37710501_f	0	+
chr19	37715719	37715841	NM_001345949_exon_3_0_chr19_37715720_f	0	+
chr19	37721310	37721364	NM_001345949_exon_4_0_chr19_37721311_f	0	+
chr19	37726450	37726577	NM_001345949_exon_5_0_chr19_37726451_f	0	+
chr19	37726880	37726976	NM_001345949_exon_6_0_chr19_37726881_f	0	+
chr19	37733370	37734826	NM_001345949_exon_7_0_chr19_37733371_f	0	+
chr19	37708827	37709176	NM_001345948_exon_0_0_chr19_37708828_f	0	+
chr19	37710589	37710651	NM_001345948_exon_1_0_chr19_37710590_f	0	+
chr19	37721310	37721364	NM_001345948_exon_2_0_chr19_37721311_f	0	+
chr19	37726450	37726577	NM_001345948_exon_3_0_chr19_37726451_f	0	+
chr19	37726880	37726976	NM_001345948_exon_4_0_chr19_37726881_f	0	+
chr19	37733370	37734826	NM_001345948_exon_5_0_chr19_37733371_f	0	+
chr19	37708827	37709176	NM_001345947_exon_0_0_chr19_37708828_f	0	+
chr19	37721310	37721364	NM_001345947_exon_1_0_chr19_37721311_f	0	+
chr19	37726450	37726577	NM_001345947_exon_2_0_chr19_37726451_f	0	+
chr19	37726880	37726976	NM_001345947_exon_3_0_chr19_37726881_f	0	+
chr19	37733370	37734826	NM_001345947_exon_4_0_chr19_37733371_f	0	+
chr19	37638339	37644508	NM_152655_exon_0_0_chr19_37638340_r	0	-
chr19	37646766	37646859	NM_152655_exon_1_0_chr19_37646767_r	0	-
chr19	37647130	37647257	NM_152655_exon_2_0_chr19_37647131_r	0	-
chr19	37656496	37656598	NM_152655_exon_3_0_chr19_37656497_r	0	-
chr19	37660740	37660956	NM_152655_exon_4_0_chr19_37660741_r	0	-
chr19	37663528	37663643	NM_152655_exon_5_0_chr19_37663529_r	0	-
chr19	37638339	37644508	NM_001288800_exon_0_0_chr19_37638340_r	0	-
chr19	37646766	37646859	NM_001288800_exon_1_0_chr19_37646767_r	0	-
chr19	37647130	37647257	NM_001288800_exon_2_0_chr19_37647131_r	0	-
chr19	37660740	37660956	NM_001288800_exon_3_0_chr19_37660741_r	0	-
chr19	37663528	37663643	NM_001288800_exon_4_0_chr19_37663529_r	0	-
chr19	37638339	37644508	NM_199126_exon_0_0_chr19_37638340_r	0	-
chr19	37646766	37646859	NM_199126_exon_1_0_chr19_37646767_r	0	-
chr19	37647130	37647257	NM_199126_exon_2_0_chr19_37647131_r	0	-
chr19	37656496	37656598	NM_199126_exon_3_0_chr19_37656497_r	0	-
chr19	37660740	37660956	NM_199126_exon_4_0_chr19_37660741_r	0	-
chr19	37663283	37663338	NM_199126_exon_5_0_chr19_37663284_r	0	-
chr19	37656283	37656598	NR_110152_exon_0_0_chr19_37656284_r	0	-
chr19	37660740	37660956	NR_110152_exon_1_0_chr19_37660741_r	0	-
chr19	37663528	37663643	NR_110152_exon_2_0_chr19_37663529_r	0	-
chr19	37717365	37717578	NM_152604_exon_0_0_chr19_37717366_f	0	+
chr19	37721310	37721364	NM_152604_exon_1_0_chr19_37721311_f	0	+
chr19	37726450	37726577	NM_152604_exon_2_0_chr19_37726451_f	0	+
chr19	37726880	37726976	NM_152604_exon_3_0_chr19_37726881_f	0	+
chr19	37733370	37734826	NM_152604_exon_4_0_chr19_37733371_f	0	+
chr19	37825525	37825684	NR_138125_exon_0_0_chr19_37825526_f	0	+
chr19	37838678	37838774	NR_138125_exon_1_0_chr19_37838679_f	0	+
chr19	37853007	37855357	NR_138125_exon_2_0_chr19_37853008_f	0	+
chr19	37825525	37825684	NR_138124_exon_0_0_chr19_37825526_f	0	+
chr19	37838091	37838218	NR_138124_exon_1_0_chr19_37838092_f	0	+
chr19	37838678	37838774	NR_138124_exon_2_0_chr19_37838679_f	0	+
chr19	37848863	37848941	NR_138124_exon_3_0_chr19_37848864_f	0	+
chr19	37853010	37855357	NR_138124_exon_4_0_chr19_37853011_f	0	+
chr19	37825525	37825684	NR_138123_exon_0_0_chr19_37825526_f	0	+
chr19	37826070	37826159	NR_138123_exon_1_0_chr19_37826071_f	0	+
chr19	37838133	37838218	NR_138123_exon_2_0_chr19_37838134_f	0	+
chr19	37838678	37838774	NR_138123_exon_3_0_chr19_37838679_f	0	+
chr19	37850327	37850448	NR_138123_exon_4_0_chr19_37850328_f	0	+
chr19	37853010	37855357	NR_138123_exon_5_0_chr19_37853011_f	0	+
chr19	37825525	37825684	NR_138121_exon_0_0_chr19_37825526_f	0	+
chr19	37826070	37826159	NR_138121_exon_1_0_chr19_37826071_f	0	+
chr19	37838091	37838218	NR_138121_exon_2_0_chr19_37838092_f	0	+
chr19	37838678	37838774	NR_138121_exon_3_0_chr19_37838679_f	0	+
chr19	37848863	37848941	NR_138121_exon_4_0_chr19_37848864_f	0	+
chr19	37853007	37855357	NR_138121_exon_5_0_chr19_37853008_f	0	+
chr19	37825525	37825684	NR_138129_exon_0_0_chr19_37825526_f	0	+
chr19	37826070	37826159	NR_138129_exon_1_0_chr19_37826071_f	0	+
chr19	37838133	37838218	NR_138129_exon_2_0_chr19_37838134_f	0	+
chr19	37838678	37838774	NR_138129_exon_3_0_chr19_37838679_f	0	+
chr19	37848863	37848941	NR_138129_exon_4_0_chr19_37848864_f	0	+
chr19	37853010	37855357	NR_138129_exon_5_0_chr19_37853011_f	0	+
chr19	37825525	37825684	NR_138128_exon_0_0_chr19_37825526_f	0	+
chr19	37826070	37826159	NR_138128_exon_1_0_chr19_37826071_f	0	+
chr19	37838091	37838218	NR_138128_exon_2_0_chr19_37838092_f	0	+
chr19	37838678	37838774	NR_138128_exon_3_0_chr19_37838679_f	0	+
chr19	37850327	37850448	NR_138128_exon_4_0_chr19_37850328_f	0	+
chr19	37853010	37855357	NR_138128_exon_5_0_chr19_37853011_f	0	+
chr19	37825525	37825684	NR_138127_exon_0_0_chr19_37825526_f	0	+
chr19	37838678	37838774	NR_138127_exon_1_0_chr19_37838679_f	0	+
chr19	37853010	37855357	NR_138127_exon_2_0_chr19_37853011_f	0	+
chr19	37825525	37825684	NR_138126_exon_0_0_chr19_37825526_f	0	+
chr19	37838091	37838218	NR_138126_exon_1_0_chr19_37838092_f	0	+
chr19	37838678	37838774	NR_138126_exon_2_0_chr19_37838679_f	0	+
chr19	37848863	37848941	NR_138126_exon_3_0_chr19_37848864_f	0	+
chr19	37849442	37849563	NR_138126_exon_4_0_chr19_37849443_f	0	+
chr19	37853010	37855357	NR_138126_exon_5_0_chr19_37853011_f	0	+
chr19	37825525	37825684	NM_001329776_exon_0_0_chr19_37825526_f	0	+
chr19	37838091	37838218	NM_001329776_exon_1_0_chr19_37838092_f	0	+
chr19	37838678	37838774	NM_001329776_exon_2_0_chr19_37838679_f	0	+
chr19	37853010	37855357	NM_001329776_exon_3_0_chr19_37853011_f	0	+
chr19	37825525	37825684	NM_001329779_exon_0_0_chr19_37825526_f	0	+
chr19	37826070	37826159	NM_001329779_exon_1_0_chr19_37826071_f	0	+
chr19	37838091	37838218	NM_001329779_exon_2_0_chr19_37838092_f	0	+
chr19	37838678	37838774	NM_001329779_exon_3_0_chr19_37838679_f	0	+
chr19	37853062	37855357	NM_001329779_exon_4_0_chr19_37853063_f	0	+
chr19	37825525	37825684	NM_001329777_exon_0_0_chr19_37825526_f	0	+
chr19	37826070	37826159	NM_001329777_exon_1_0_chr19_37826071_f	0	+
chr19	37837324	37837394	NM_001329777_exon_2_0_chr19_37837325_f	0	+
chr19	37838091	37838218	NM_001329777_exon_3_0_chr19_37838092_f	0	+
chr19	37838678	37838774	NM_001329777_exon_4_0_chr19_37838679_f	0	+
chr19	37853010	37855357	NM_001329777_exon_5_0_chr19_37853011_f	0	+
chr19	37808783	37809088	NR_138104_exon_0_0_chr19_37808784_f	0	+
chr19	37813086	37813134	NR_138104_exon_1_0_chr19_37813087_f	0	+
chr19	37814434	37814472	NR_138104_exon_2_0_chr19_37814435_f	0	+
chr19	37815109	37815167	NR_138104_exon_3_0_chr19_37815110_f	0	+
chr19	37838678	37838774	NR_138104_exon_4_0_chr19_37838679_f	0	+
chr19	37853010	37855357	NR_138104_exon_5_0_chr19_37853011_f	0	+
chr19	37825525	37825684	NR_138130_exon_0_0_chr19_37825526_f	0	+
chr19	37826070	37826159	NR_138130_exon_1_0_chr19_37826071_f	0	+
chr19	37838091	37838218	NR_138130_exon_2_0_chr19_37838092_f	0	+
chr19	37838678	37838774	NR_138130_exon_3_0_chr19_37838679_f	0	+
chr19	37850327	37850448	NR_138130_exon_4_0_chr19_37850328_f	0	+
chr19	37853007	37855357	NR_138130_exon_5_0_chr19_37853008_f	0	+
chr19	37808783	37809088	NR_138106_exon_0_0_chr19_37808784_f	0	+
chr19	37813086	37813134	NR_138106_exon_1_0_chr19_37813087_f	0	+
chr19	37814434	37814472	NR_138106_exon_2_0_chr19_37814435_f	0	+
chr19	37815109	37815167	NR_138106_exon_3_0_chr19_37815110_f	0	+
chr19	37838678	37838774	NR_138106_exon_4_0_chr19_37838679_f	0	+
chr19	37848863	37848941	NR_138106_exon_5_0_chr19_37848864_f	0	+
chr19	37850327	37850448	NR_138106_exon_6_0_chr19_37850328_f	0	+
chr19	37853010	37855357	NR_138106_exon_7_0_chr19_37853011_f	0	+
chr19	37825525	37825684	NM_001329778_exon_0_0_chr19_37825526_f	0	+
chr19	37826070	37826159	NM_001329778_exon_1_0_chr19_37826071_f	0	+
chr19	37837324	37837394	NM_001329778_exon_2_0_chr19_37837325_f	0	+
chr19	37838133	37838218	NM_001329778_exon_3_0_chr19_37838134_f	0	+
chr19	37838678	37838774	NM_001329778_exon_4_0_chr19_37838679_f	0	+
chr19	37853010	37855357	NM_001329778_exon_5_0_chr19_37853011_f	0	+
chr19	37808783	37809088	NM_001329770_exon_0_0_chr19_37808784_f	0	+
chr19	37813086	37813134	NM_001329770_exon_1_0_chr19_37813087_f	0	+
chr19	37814434	37814472	NM_001329770_exon_2_0_chr19_37814435_f	0	+
chr19	37815109	37815167	NM_001329770_exon_3_0_chr19_37815110_f	0	+
chr19	37815701	37815838	NM_001329770_exon_4_0_chr19_37815702_f	0	+
chr19	37838133	37838218	NM_001329770_exon_5_0_chr19_37838134_f	0	+
chr19	37838678	37838774	NM_001329770_exon_6_0_chr19_37838679_f	0	+
chr19	37853007	37855357	NM_001329770_exon_7_0_chr19_37853008_f	0	+
chr19	37808783	37809088	NR_138110_exon_0_0_chr19_37808784_f	0	+
chr19	37813086	37813134	NR_138110_exon_1_0_chr19_37813087_f	0	+
chr19	37814434	37814472	NR_138110_exon_2_0_chr19_37814435_f	0	+
chr19	37815109	37815167	NR_138110_exon_3_0_chr19_37815110_f	0	+
chr19	37815697	37815838	NR_138110_exon_4_0_chr19_37815698_f	0	+
chr19	37838678	37838774	NR_138110_exon_5_0_chr19_37838679_f	0	+
chr19	37853007	37855357	NR_138110_exon_6_0_chr19_37853008_f	0	+
chr19	37808783	37809088	NR_138111_exon_0_0_chr19_37808784_f	0	+
chr19	37813086	37813134	NR_138111_exon_1_0_chr19_37813087_f	0	+
chr19	37814434	37814472	NR_138111_exon_2_0_chr19_37814435_f	0	+
chr19	37815109	37815167	NR_138111_exon_3_0_chr19_37815110_f	0	+
chr19	37815697	37815838	NR_138111_exon_4_0_chr19_37815698_f	0	+
chr19	37838091	37838218	NR_138111_exon_5_0_chr19_37838092_f	0	+
chr19	37838678	37838774	NR_138111_exon_6_0_chr19_37838679_f	0	+
chr19	37848863	37848941	NR_138111_exon_7_0_chr19_37848864_f	0	+
chr19	37853010	37855357	NR_138111_exon_8_0_chr19_37853011_f	0	+
chr19	37808783	37809088	NR_138112_exon_0_0_chr19_37808784_f	0	+
chr19	37813086	37813134	NR_138112_exon_1_0_chr19_37813087_f	0	+
chr19	37814434	37814472	NR_138112_exon_2_0_chr19_37814435_f	0	+
chr19	37815109	37815167	NR_138112_exon_3_0_chr19_37815110_f	0	+
chr19	37838091	37838218	NR_138112_exon_4_0_chr19_37838092_f	0	+
chr19	37838678	37838774	NR_138112_exon_5_0_chr19_37838679_f	0	+
chr19	37848863	37848941	NR_138112_exon_6_0_chr19_37848864_f	0	+
chr19	37850327	37850448	NR_138112_exon_7_0_chr19_37850328_f	0	+
chr19	37853010	37855357	NR_138112_exon_8_0_chr19_37853011_f	0	+
chr19	37825525	37825684	NR_138113_exon_0_0_chr19_37825526_f	0	+
chr19	37838091	37838218	NR_138113_exon_1_0_chr19_37838092_f	0	+
chr19	37838678	37838774	NR_138113_exon_2_0_chr19_37838679_f	0	+
chr19	37850327	37850448	NR_138113_exon_3_0_chr19_37850328_f	0	+
chr19	37853010	37855357	NR_138113_exon_4_0_chr19_37853011_f	0	+
chr19	37825525	37825684	NR_138120_exon_0_0_chr19_37825526_f	0	+
chr19	37837324	37837394	NR_138120_exon_1_0_chr19_37837325_f	0	+
chr19	37838091	37838218	NR_138120_exon_2_0_chr19_37838092_f	0	+
chr19	37838678	37838774	NR_138120_exon_3_0_chr19_37838679_f	0	+
chr19	37848863	37848941	NR_138120_exon_4_0_chr19_37848864_f	0	+
chr19	37853007	37855357	NR_138120_exon_5_0_chr19_37853008_f	0	+
chr19	37825525	37825684	NR_138119_exon_0_0_chr19_37825526_f	0	+
chr19	37826070	37826159	NR_138119_exon_1_0_chr19_37826071_f	0	+
chr19	37838678	37838774	NR_138119_exon_2_0_chr19_37838679_f	0	+
chr19	37853007	37855357	NR_138119_exon_3_0_chr19_37853008_f	0	+
chr19	37825525	37825684	NR_138118_exon_0_0_chr19_37825526_f	0	+
chr19	37826070	37826159	NR_138118_exon_1_0_chr19_37826071_f	0	+
chr19	37838678	37838774	NR_138118_exon_2_0_chr19_37838679_f	0	+
chr19	37853010	37855357	NR_138118_exon_3_0_chr19_37853011_f	0	+
chr19	37825525	37825684	NR_138117_exon_0_0_chr19_37825526_f	0	+
chr19	37826070	37826159	NR_138117_exon_1_0_chr19_37826071_f	0	+
chr19	37838678	37838774	NR_138117_exon_2_0_chr19_37838679_f	0	+
chr19	37848863	37848941	NR_138117_exon_3_0_chr19_37848864_f	0	+
chr19	37850327	37850448	NR_138117_exon_4_0_chr19_37850328_f	0	+
chr19	37853010	37855357	NR_138117_exon_5_0_chr19_37853011_f	0	+
chr19	37825525	37825684	NR_138116_exon_0_0_chr19_37825526_f	0	+
chr19	37826070	37826159	NR_138116_exon_1_0_chr19_37826071_f	0	+
chr19	37838091	37838218	NR_138116_exon_2_0_chr19_37838092_f	0	+
chr19	37838678	37838774	NR_138116_exon_3_0_chr19_37838679_f	0	+
chr19	37848863	37848941	NR_138116_exon_4_0_chr19_37848864_f	0	+
chr19	37853010	37855357	NR_138116_exon_5_0_chr19_37853011_f	0	+
chr19	37825525	37825684	NR_138115_exon_0_0_chr19_37825526_f	0	+
chr19	37838678	37838774	NR_138115_exon_1_0_chr19_37838679_f	0	+
chr19	37848863	37848941	NR_138115_exon_2_0_chr19_37848864_f	0	+
chr19	37850327	37850448	NR_138115_exon_3_0_chr19_37850328_f	0	+
chr19	37853007	37855357	NR_138115_exon_4_0_chr19_37853008_f	0	+
chr19	37825525	37825684	NR_138114_exon_0_0_chr19_37825526_f	0	+
chr19	37826101	37826159	NR_138114_exon_1_0_chr19_37826102_f	0	+
chr19	37838091	37838218	NR_138114_exon_2_0_chr19_37838092_f	0	+
chr19	37838678	37838774	NR_138114_exon_3_0_chr19_37838679_f	0	+
chr19	37848863	37848941	NR_138114_exon_4_0_chr19_37848864_f	0	+
chr19	37853010	37855357	NR_138114_exon_5_0_chr19_37853011_f	0	+
chr19	37808783	37809088	NM_001329775_exon_0_0_chr19_37808784_f	0	+
chr19	37814434	37814472	NM_001329775_exon_1_0_chr19_37814435_f	0	+
chr19	37815109	37815167	NM_001329775_exon_2_0_chr19_37815110_f	0	+
chr19	37838091	37838218	NM_001329775_exon_3_0_chr19_37838092_f	0	+
chr19	37838678	37838774	NM_001329775_exon_4_0_chr19_37838679_f	0	+
chr19	37853010	37855357	NM_001329775_exon_5_0_chr19_37853011_f	0	+
chr19	37808783	37809088	NM_001329774_exon_0_0_chr19_37808784_f	0	+
chr19	37813086	37813134	NM_001329774_exon_1_0_chr19_37813087_f	0	+
chr19	37814434	37814472	NM_001329774_exon_2_0_chr19_37814435_f	0	+
chr19	37815109	37815167	NM_001329774_exon_3_0_chr19_37815110_f	0	+
chr19	37838091	37838218	NM_001329774_exon_4_0_chr19_37838092_f	0	+
chr19	37838678	37838774	NM_001329774_exon_5_0_chr19_37838679_f	0	+
chr19	37853010	37855357	NM_001329774_exon_6_0_chr19_37853011_f	0	+
chr19	37825525	37825684	NM_001329773_exon_0_0_chr19_37825526_f	0	+
chr19	37838091	37838218	NM_001329773_exon_1_0_chr19_37838092_f	0	+
chr19	37838678	37838774	NM_001329773_exon_2_0_chr19_37838679_f	0	+
chr19	37853007	37855357	NM_001329773_exon_3_0_chr19_37853008_f	0	+
chr19	37825525	37825684	NM_181786_exon_0_0_chr19_37825526_f	0	+
chr19	37826070	37826159	NM_181786_exon_1_0_chr19_37826071_f	0	+
chr19	37835511	37835676	NM_181786_exon_2_0_chr19_37835512_f	0	+
chr19	37838091	37838218	NM_181786_exon_3_0_chr19_37838092_f	0	+
chr19	37838678	37838774	NM_181786_exon_4_0_chr19_37838679_f	0	+
chr19	37853010	37855358	NM_181786_exon_5_0_chr19_37853011_f	0	+
chr19	37825525	37825684	NM_001329769_exon_0_0_chr19_37825526_f	0	+
chr19	37826070	37826159	NM_001329769_exon_1_0_chr19_37826071_f	0	+
chr19	37838133	37838218	NM_001329769_exon_2_0_chr19_37838134_f	0	+
chr19	37838678	37838774	NM_001329769_exon_3_0_chr19_37838679_f	0	+
chr19	37853010	37855357	NM_001329769_exon_4_0_chr19_37853011_f	0	+
chr19	37825525	37825684	NM_001329764_exon_0_0_chr19_37825526_f	0	+
chr19	37826101	37826159	NM_001329764_exon_1_0_chr19_37826102_f	0	+
chr19	37838091	37838218	NM_001329764_exon_2_0_chr19_37838092_f	0	+
chr19	37838678	37838774	NM_001329764_exon_3_0_chr19_37838679_f	0	+
chr19	37853010	37855357	NM_001329764_exon_4_0_chr19_37853011_f	0	+
chr19	37825525	37825684	NM_001329762_exon_0_0_chr19_37825526_f	0	+
chr19	37826070	37826159	NM_001329762_exon_1_0_chr19_37826071_f	0	+
chr19	37838091	37838218	NM_001329762_exon_2_0_chr19_37838092_f	0	+
chr19	37838678	37838774	NM_001329762_exon_3_0_chr19_37838679_f	0	+
chr19	37853007	37855357	NM_001329762_exon_4_0_chr19_37853008_f	0	+
chr19	37803738	37804214	NR_138103_exon_0_0_chr19_37803739_f	0	+
chr19	37814434	37814472	NR_138103_exon_1_0_chr19_37814435_f	0	+
chr19	37815109	37815167	NR_138103_exon_2_0_chr19_37815110_f	0	+
chr19	37815697	37815838	NR_138103_exon_3_0_chr19_37815698_f	0	+
chr19	37838091	37838218	NR_138103_exon_4_0_chr19_37838092_f	0	+
chr19	37838678	37838774	NR_138103_exon_5_0_chr19_37838679_f	0	+
chr19	37848863	37848941	NR_138103_exon_6_0_chr19_37848864_f	0	+
chr19	37849442	37849563	NR_138103_exon_7_0_chr19_37849443_f	0	+
chr19	37853010	37855358	NR_138103_exon_8_0_chr19_37853011_f	0	+
chr19	37808783	37809088	NR_138107_exon_0_0_chr19_37808784_f	0	+
chr19	37813086	37813134	NR_138107_exon_1_0_chr19_37813087_f	0	+
chr19	37814434	37814472	NR_138107_exon_2_0_chr19_37814435_f	0	+
chr19	37815109	37815167	NR_138107_exon_3_0_chr19_37815110_f	0	+
chr19	37838678	37838774	NR_138107_exon_4_0_chr19_37838679_f	0	+
chr19	37853007	37855357	NR_138107_exon_5_0_chr19_37853008_f	0	+
chr19	37825525	37825684	NR_138122_exon_0_0_chr19_37825526_f	0	+
chr19	37838091	37838218	NR_138122_exon_1_0_chr19_37838092_f	0	+
chr19	37838678	37838774	NR_138122_exon_2_0_chr19_37838679_f	0	+
chr19	37849442	37849563	NR_138122_exon_3_0_chr19_37849443_f	0	+
chr19	37853010	37855357	NR_138122_exon_4_0_chr19_37853011_f	0	+
chr19	37825525	37825684	NM_001353803_exon_0_0_chr19_37825526_f	0	+
chr19	37826070	37826159	NM_001353803_exon_1_0_chr19_37826071_f	0	+
chr19	37838091	37838218	NM_001353803_exon_2_0_chr19_37838092_f	0	+
chr19	37838678	37838774	NM_001353803_exon_3_0_chr19_37838679_f	0	+
chr19	37853010	37855357	NM_001353803_exon_4_0_chr19_37853011_f	0	+
chr19	37808783	37809088	NM_001329767_exon_0_0_chr19_37808784_f	0	+
chr19	37813086	37813134	NM_001329767_exon_1_0_chr19_37813087_f	0	+
chr19	37814434	37814472	NM_001329767_exon_2_0_chr19_37814435_f	0	+
chr19	37815109	37815167	NM_001329767_exon_3_0_chr19_37815110_f	0	+
chr19	37815697	37815838	NM_001329767_exon_4_0_chr19_37815698_f	0	+
chr19	37838091	37838218	NM_001329767_exon_5_0_chr19_37838092_f	0	+
chr19	37838678	37838774	NM_001329767_exon_6_0_chr19_37838679_f	0	+
chr19	37853010	37855357	NM_001329767_exon_7_0_chr19_37853011_f	0	+
chr19	37808783	37809088	NM_001329766_exon_0_0_chr19_37808784_f	0	+
chr19	37814434	37814472	NM_001329766_exon_1_0_chr19_37814435_f	0	+
chr19	37815109	37815167	NM_001329766_exon_2_0_chr19_37815110_f	0	+
chr19	37815697	37815838	NM_001329766_exon_3_0_chr19_37815698_f	0	+
chr19	37838091	37838218	NM_001329766_exon_4_0_chr19_37838092_f	0	+
chr19	37838678	37838774	NM_001329766_exon_5_0_chr19_37838679_f	0	+
chr19	37853007	37855357	NM_001329766_exon_6_0_chr19_37853008_f	0	+
chr19	37808783	37809088	NM_001329765_exon_0_0_chr19_37808784_f	0	+
chr19	37813086	37813134	NM_001329765_exon_1_0_chr19_37813087_f	0	+
chr19	37814434	37814472	NM_001329765_exon_2_0_chr19_37814435_f	0	+
chr19	37815109	37815167	NM_001329765_exon_3_0_chr19_37815110_f	0	+
chr19	37815697	37815838	NM_001329765_exon_4_0_chr19_37815698_f	0	+
chr19	37838091	37838218	NM_001329765_exon_5_0_chr19_37838092_f	0	+
chr19	37838678	37838774	NM_001329765_exon_6_0_chr19_37838679_f	0	+
chr19	37853007	37855357	NM_001329765_exon_7_0_chr19_37853008_f	0	+
chr19	37808783	37809088	NR_138109_exon_0_0_chr19_37808784_f	0	+
chr19	37813086	37813134	NR_138109_exon_1_0_chr19_37813087_f	0	+
chr19	37814434	37814472	NR_138109_exon_2_0_chr19_37814435_f	0	+
chr19	37815109	37815167	NR_138109_exon_3_0_chr19_37815110_f	0	+
chr19	37838091	37838218	NR_138109_exon_4_0_chr19_37838092_f	0	+
chr19	37838678	37838774	NR_138109_exon_5_0_chr19_37838679_f	0	+
chr19	37850327	37850448	NR_138109_exon_6_0_chr19_37850328_f	0	+
chr19	37853010	37855357	NR_138109_exon_7_0_chr19_37853011_f	0	+
chr19	37808783	37809088	NR_138108_exon_0_0_chr19_37808784_f	0	+
chr19	37813086	37813134	NR_138108_exon_1_0_chr19_37813087_f	0	+
chr19	37814434	37814472	NR_138108_exon_2_0_chr19_37814435_f	0	+
chr19	37815109	37815167	NR_138108_exon_3_0_chr19_37815110_f	0	+
chr19	37815697	37815838	NR_138108_exon_4_0_chr19_37815698_f	0	+
chr19	37838678	37838774	NR_138108_exon_5_0_chr19_37838679_f	0	+
chr19	37853010	37855357	NR_138108_exon_6_0_chr19_37853011_f	0	+
chr19	37825525	37825684	NM_001329768_exon_0_0_chr19_37825526_f	0	+
chr19	37826070	37826159	NM_001329768_exon_1_0_chr19_37826071_f	0	+
chr19	37838133	37838218	NM_001329768_exon_2_0_chr19_37838134_f	0	+
chr19	37838678	37838774	NM_001329768_exon_3_0_chr19_37838679_f	0	+
chr19	37853007	37855357	NM_001329768_exon_4_0_chr19_37853008_f	0	+
chr19	37808783	37809088	NM_001329771_exon_0_0_chr19_37808784_f	0	+
chr19	37813086	37813134	NM_001329771_exon_1_0_chr19_37813087_f	0	+
chr19	37814434	37814472	NM_001329771_exon_2_0_chr19_37814435_f	0	+
chr19	37815109	37815167	NM_001329771_exon_3_0_chr19_37815110_f	0	+
chr19	37838091	37838218	NM_001329771_exon_4_0_chr19_37838092_f	0	+
chr19	37838678	37838774	NM_001329771_exon_5_0_chr19_37838679_f	0	+
chr19	37853007	37855357	NM_001329771_exon_6_0_chr19_37853008_f	0	+
chr19	37825525	37825684	NM_001329772_exon_0_0_chr19_37825526_f	0	+
chr19	37826070	37826159	NM_001329772_exon_1_0_chr19_37826071_f	0	+
chr19	37837324	37837394	NM_001329772_exon_2_0_chr19_37837325_f	0	+
chr19	37838091	37838218	NM_001329772_exon_3_0_chr19_37838092_f	0	+
chr19	37838678	37838774	NM_001329772_exon_4_0_chr19_37838679_f	0	+
chr19	37853007	37855357	NM_001329772_exon_5_0_chr19_37853008_f	0	+
chr19	37825525	37825684	NM_001329761_exon_0_0_chr19_37825526_f	0	+
chr19	37826101	37826159	NM_001329761_exon_1_0_chr19_37826102_f	0	+
chr19	37838091	37838218	NM_001329761_exon_2_0_chr19_37838092_f	0	+
chr19	37838678	37838774	NM_001329761_exon_3_0_chr19_37838679_f	0	+
chr19	37853007	37855357	NM_001329761_exon_4_0_chr19_37853008_f	0	+
chr19	37808783	37809088	NM_001329763_exon_0_0_chr19_37808784_f	0	+
chr19	37813086	37813134	NM_001329763_exon_1_0_chr19_37813087_f	0	+
chr19	37814434	37814472	NM_001329763_exon_2_0_chr19_37814435_f	0	+
chr19	37815109	37815167	NM_001329763_exon_3_0_chr19_37815110_f	0	+
chr19	37826070	37826159	NM_001329763_exon_4_0_chr19_37826071_f	0	+
chr19	37838091	37838218	NM_001329763_exon_5_0_chr19_37838092_f	0	+
chr19	37838678	37838774	NM_001329763_exon_6_0_chr19_37838679_f	0	+
chr19	37853010	37855357	NM_001329763_exon_7_0_chr19_37853011_f	0	+
chr19	37825525	37825684	NM_001353804_exon_0_0_chr19_37825526_f	0	+
chr19	37826070	37826159	NM_001353804_exon_1_0_chr19_37826071_f	0	+
chr19	37838091	37838218	NM_001353804_exon_2_0_chr19_37838092_f	0	+
chr19	37838678	37838774	NM_001353804_exon_3_0_chr19_37838679_f	0	+
chr19	37850327	37850676	NM_001353804_exon_4_0_chr19_37850328_f	0	+
chr19	37808783	37809088	NR_138105_exon_0_0_chr19_37808784_f	0	+
chr19	37813086	37813134	NR_138105_exon_1_0_chr19_37813087_f	0	+
chr19	37814434	37814472	NR_138105_exon_2_0_chr19_37814435_f	0	+
chr19	37815109	37815167	NR_138105_exon_3_0_chr19_37815110_f	0	+
chr19	37838091	37838218	NR_138105_exon_4_0_chr19_37838092_f	0	+
chr19	37838678	37838774	NR_138105_exon_5_0_chr19_37838679_f	0	+
chr19	37848863	37848941	NR_138105_exon_6_0_chr19_37848864_f	0	+
chr19	37853010	37855357	NR_138105_exon_7_0_chr19_37853011_f	0	+
chr19	37808783	37809088	NR_148546_exon_0_0_chr19_37808784_f	0	+
chr19	37813086	37813134	NR_148546_exon_1_0_chr19_37813087_f	0	+
chr19	37814434	37814472	NR_148546_exon_2_0_chr19_37814435_f	0	+
chr19	37815109	37815167	NR_148546_exon_3_0_chr19_37815110_f	0	+
chr19	37819480	37819966	NR_148546_exon_4_0_chr19_37819481_f	0	+
chr19	37820073	37820474	NR_148546_exon_5_0_chr19_37820074_f	0	+
chr19	37756840	37756987	NR_029390_exon_0_0_chr19_37756841_r	0	-
chr19	37757715	37759912	NR_029390_exon_1_0_chr19_37757716_r	0	-
chr19	37959959	37960459	NM_001321994_exon_0_0_chr19_37959960_f	0	+
chr19	37966782	37966909	NM_001321994_exon_1_0_chr19_37966783_f	0	+
chr19	37967240	37967395	NM_001321994_exon_2_0_chr19_37967241_f	0	+
chr19	37974780	37979554	NM_001321994_exon_3_0_chr19_37974781_f	0	+
chr19	37959959	37960459	NM_001321993_exon_0_0_chr19_37959960_f	0	+
chr19	37961205	37961289	NM_001321993_exon_1_0_chr19_37961206_f	0	+
chr19	37966782	37966909	NM_001321993_exon_2_0_chr19_37966783_f	0	+
chr19	37967240	37967395	NM_001321993_exon_3_0_chr19_37967241_f	0	+
chr19	37974780	37979554	NM_001321993_exon_4_0_chr19_37974781_f	0	+
chr19	37959959	37960459	NM_001321992_exon_0_0_chr19_37959960_f	0	+
chr19	37966782	37966909	NM_001321992_exon_1_0_chr19_37966783_f	0	+
chr19	37967240	37967336	NM_001321992_exon_2_0_chr19_37967241_f	0	+
chr19	37974780	37979554	NM_001321992_exon_3_0_chr19_37974781_f	0	+
chr19	37960472	37960557	NM_001321991_exon_0_0_chr19_37960473_f	0	+
chr19	37961205	37961289	NM_001321991_exon_1_0_chr19_37961206_f	0	+
chr19	37966782	37966909	NM_001321991_exon_2_0_chr19_37966783_f	0	+
chr19	37967240	37967336	NM_001321991_exon_3_0_chr19_37967241_f	0	+
chr19	37974780	37979554	NM_001321991_exon_4_0_chr19_37974781_f	0	+
chr19	37902043	37905321	NM_001330482_exon_0_0_chr19_37902044_r	0	-
chr19	37935808	37935866	NM_001330482_exon_1_0_chr19_37935809_r	0	-
chr19	37945735	37945975	NM_001330482_exon_2_0_chr19_37945736_r	0	-
chr19	37956214	37956375	NM_001330482_exon_3_0_chr19_37956215_r	0	-
chr19	37957985	37958360	NM_001330482_exon_4_0_chr19_37957986_r	0	-
chr19	37959959	37960459	NM_144694_exon_0_0_chr19_37959960_f	0	+
chr19	37961205	37961289	NM_144694_exon_1_0_chr19_37961206_f	0	+
chr19	37966782	37966909	NM_144694_exon_2_0_chr19_37966783_f	0	+
chr19	37967240	37967336	NM_144694_exon_3_0_chr19_37967241_f	0	+
chr19	37974780	37979554	NM_144694_exon_4_0_chr19_37974781_f	0	+
chr19	37988062	37988494	NR_110723_exon_0_0_chr19_37988063_r	0	-
chr19	37996747	37996942	NR_110723_exon_1_0_chr19_37996748_r	0	-
chr19	37997740	37997989	NR_110723_exon_2_0_chr19_37997741_r	0	-
chr19	37958673	37958828	NM_001300993_exon_0_0_chr19_37958674_f	0	+
chr19	37960378	37960459	NM_001300993_exon_1_0_chr19_37960379_f	0	+
chr19	37961205	37961289	NM_001300993_exon_2_0_chr19_37961206_f	0	+
chr19	37966782	37966909	NM_001300993_exon_3_0_chr19_37966783_f	0	+
chr19	37967240	37967336	NM_001300993_exon_4_0_chr19_37967241_f	0	+
chr19	37974780	37979554	NM_001300993_exon_5_0_chr19_37974781_f	0	+
chr19	37902059	37905321	NM_152484_exon_0_0_chr19_37902060_r	0	-
chr19	37916769	37916865	NM_152484_exon_1_0_chr19_37916770_r	0	-
chr19	37917153	37917280	NM_152484_exon_2_0_chr19_37917154_r	0	-
chr19	37935808	37935866	NM_152484_exon_3_0_chr19_37935809_r	0	-
chr19	37956214	37956375	NM_152484_exon_4_0_chr19_37956215_r	0	-
chr19	37957985	37958339	NM_152484_exon_5_0_chr19_37957986_r	0	-
chr19	38055154	38057193	NM_001321272_exon_0_0_chr19_38055155_r	0	-
chr19	38074871	38074998	NM_001321272_exon_1_0_chr19_38074872_r	0	-
chr19	38077568	38077646	NM_001321272_exon_2_0_chr19_38077569_r	0	-
chr19	38084987	38085647	NM_001321272_exon_3_0_chr19_38084988_r	0	-
chr19	38055154	38057193	NM_001290314_exon_0_0_chr19_38055155_r	0	-
chr19	38074871	38074998	NM_001290314_exon_1_0_chr19_38074872_r	0	-
chr19	38077568	38077646	NM_001290314_exon_2_0_chr19_38077569_r	0	-
chr19	38085120	38085220	NM_001290314_exon_3_0_chr19_38085121_r	0	-
chr19	38085641	38085693	NM_001290314_exon_4_0_chr19_38085642_r	0	-
chr19	38085730	38085996	NM_001172226_exon_0_0_chr19_38085731_f	0	+
chr19	38089276	38089357	NM_001172226_exon_1_0_chr19_38089277_f	0	+
chr19	38090526	38090653	NM_001172226_exon_2_0_chr19_38090527_f	0	+
chr19	38102413	38105079	NM_001172226_exon_3_0_chr19_38102414_f	0	+
chr19	38039850	38040057	NR_038248_exon_0_0_chr19_38039851_f	0	+
chr19	38041763	38041893	NR_038248_exon_1_0_chr19_38041764_f	0	+
chr19	38056932	38056991	NR_038248_exon_2_0_chr19_38056933_f	0	+
chr19	38058519	38058652	NR_038248_exon_3_0_chr19_38058520_f	0	+
chr19	38060751	38060898	NR_038248_exon_4_0_chr19_38060752_f	0	+
chr19	38076239	38078248	NR_038248_exon_5_0_chr19_38076240_f	0	+
chr19	38039850	38040057	NR_038247_exon_0_0_chr19_38039851_f	0	+
chr19	38056932	38056991	NR_038247_exon_1_0_chr19_38056933_f	0	+
chr19	38060751	38060898	NR_038247_exon_2_0_chr19_38060752_f	0	+
chr19	38074383	38074735	NR_038247_exon_3_0_chr19_38074384_f	0	+
chr19	38076239	38078248	NR_038247_exon_4_0_chr19_38076240_f	0	+
chr19	38042272	38042567	NR_038250_exon_0_0_chr19_38042273_f	0	+
chr19	38060751	38060898	NR_038250_exon_1_0_chr19_38060752_f	0	+
chr19	38076239	38078248	NR_038250_exon_2_0_chr19_38076240_f	0	+
chr19	38042272	38042567	NR_038249_exon_0_0_chr19_38042273_f	0	+
chr19	38056932	38056991	NR_038249_exon_1_0_chr19_38056933_f	0	+
chr19	38060751	38060898	NR_038249_exon_2_0_chr19_38060752_f	0	+
chr19	38076239	38078248	NR_038249_exon_3_0_chr19_38076240_f	0	+
chr19	38042272	38042567	NM_152606_exon_0_0_chr19_38042273_f	0	+
chr19	38089276	38089357	NM_152606_exon_1_0_chr19_38089277_f	0	+
chr19	38090526	38090653	NM_152606_exon_2_0_chr19_38090527_f	0	+
chr19	38091910	38092006	NM_152606_exon_3_0_chr19_38091911_f	0	+
chr19	38102413	38105079	NM_152606_exon_4_0_chr19_38102414_f	0	+
chr19	38085776	38085996	NM_001172225_exon_0_0_chr19_38085777_f	0	+
chr19	38089276	38089357	NM_001172225_exon_1_0_chr19_38089277_f	0	+
chr19	38090526	38090653	NM_001172225_exon_2_0_chr19_38090527_f	0	+
chr19	38091910	38092006	NM_001172225_exon_3_0_chr19_38091911_f	0	+
chr19	38102413	38105079	NM_001172225_exon_4_0_chr19_38102414_f	0	+
chr19	38055154	38057193	NM_016536_exon_0_0_chr19_38055155_r	0	-
chr19	38074871	38074998	NM_016536_exon_1_0_chr19_38074872_r	0	-
chr19	38077568	38077646	NM_016536_exon_2_0_chr19_38077569_r	0	-
chr19	38085641	38085693	NM_016536_exon_3_0_chr19_38085642_r	0	-
chr19	38187263	38190796	NM_001172677_exon_0_0_chr19_38187264_r	0	-
chr19	38198814	38198910	NM_001172677_exon_1_0_chr19_38198815_r	0	-
chr19	38200596	38200723	NM_001172677_exon_2_0_chr19_38200597_r	0	-
chr19	38202510	38202593	NM_001172677_exon_3_0_chr19_38202511_r	0	-
chr19	38209915	38210089	NM_001172677_exon_4_0_chr19_38209916_r	0	-
chr19	38187263	38190796	NM_032689_exon_0_0_chr19_38187264_r	0	-
chr19	38198814	38198913	NM_032689_exon_1_0_chr19_38198815_r	0	-
chr19	38200596	38200723	NM_032689_exon_2_0_chr19_38200597_r	0	-
chr19	38202510	38202593	NM_032689_exon_3_0_chr19_38202511_r	0	-
chr19	38210169	38210691	NM_032689_exon_4_0_chr19_38210170_r	0	-
chr19	38229202	38231095	NM_001172691_exon_0_0_chr19_38229203_r	0	-
chr19	38260644	38260737	NM_001172691_exon_1_0_chr19_38260645_r	0	-
chr19	38262203	38262330	NM_001172691_exon_2_0_chr19_38262204_r	0	-
chr19	38264300	38264391	NM_001172691_exon_3_0_chr19_38264301_r	0	-
chr19	38270183	38270230	NM_001172691_exon_4_0_chr19_38270184_r	0	-
chr19	38229202	38231095	NM_001172690_exon_0_0_chr19_38229203_r	0	-
chr19	38260644	38260737	NM_001172690_exon_1_0_chr19_38260645_r	0	-
chr19	38262203	38262336	NM_001172690_exon_2_0_chr19_38262204_r	0	-
chr19	38264300	38264391	NM_001172690_exon_3_0_chr19_38264301_r	0	-
chr19	38270183	38270230	NM_001172690_exon_4_0_chr19_38270184_r	0	-
chr19	38229202	38231095	NM_001172689_exon_0_0_chr19_38229203_r	0	-
chr19	38260644	38260737	NM_001172689_exon_1_0_chr19_38260645_r	0	-
chr19	38261046	38261237	NM_001172689_exon_2_0_chr19_38261047_r	0	-
chr19	38262203	38262336	NM_001172689_exon_3_0_chr19_38262204_r	0	-
chr19	38264300	38264391	NM_001172689_exon_4_0_chr19_38264301_r	0	-
chr19	38270183	38270230	NM_001172689_exon_5_0_chr19_38270184_r	0	-
chr19	38229202	38231095	NM_001172692_exon_0_0_chr19_38229203_r	0	-
chr19	38260644	38260737	NM_001172692_exon_1_0_chr19_38260645_r	0	-
chr19	38264300	38264391	NM_001172692_exon_2_0_chr19_38264301_r	0	-
chr19	38270183	38270230	NM_001172692_exon_3_0_chr19_38270184_r	0	-
chr19	38158652	38161457	NM_152605_exon_0_0_chr19_38158653_r	0	-
chr19	38177351	38177423	NM_152605_exon_1_0_chr19_38177352_r	0	-
chr19	38182421	38182519	NM_152605_exon_2_0_chr19_38182422_r	0	-
chr19	38183052	38183216	NM_152605_exon_3_0_chr19_38183053_r	0	-
chr19	38229202	38231095	NM_152360_exon_0_0_chr19_38229203_r	0	-
chr19	38249115	38249236	NM_152360_exon_1_0_chr19_38249116_r	0	-
chr19	38249686	38249779	NM_152360_exon_2_0_chr19_38249687_r	0	-
chr19	38260644	38260737	NM_152360_exon_3_0_chr19_38260645_r	0	-
chr19	38262203	38262336	NM_152360_exon_4_0_chr19_38262204_r	0	-
chr19	38263577	38263622	NM_152360_exon_5_0_chr19_38263578_r	0	-
chr19	38264300	38264391	NM_152360_exon_6_0_chr19_38264301_r	0	-
chr19	38270183	38270230	NM_152360_exon_7_0_chr19_38270184_r	0	-
chr19	38314362	38315357	NR_040015_exon_0_0_chr19_38314363_r	0	-
chr19	38315708	38315980	NR_040015_exon_1_0_chr19_38315709_r	0	-
chr19	38323986	38324154	NR_040015_exon_2_0_chr19_38323987_r	0	-
chr19	38327532	38327655	NR_040015_exon_3_0_chr19_38327533_r	0	-
chr19	38344538	38344602	NR_040015_exon_4_0_chr19_38344539_r	0	-
chr19	38345743	38345836	NR_040015_exon_5_0_chr19_38345744_r	0	-
chr19	38375462	38380916	NM_031951_exon_0_0_chr19_38375463_r	0	-
chr19	38382191	38382460	NM_031951_exon_1_0_chr19_38382192_r	0	-
chr19	38383217	38386096	NM_031951_exon_2_0_chr19_38383218_r	0	-
chr19	38386894	38386948	NM_031951_exon_3_0_chr19_38386895_r	0	-
chr19	38388804	38388925	NM_031951_exon_4_0_chr19_38388805_r	0	-
chr19	38397138	38397346	NM_031951_exon_5_0_chr19_38397139_r	0	-
chr19	38375462	38380916	NM_001291088_exon_0_0_chr19_38375463_r	0	-
chr19	38382191	38382460	NM_001291088_exon_1_0_chr19_38382192_r	0	-
chr19	38383217	38386096	NM_001291088_exon_2_0_chr19_38383218_r	0	-
chr19	38386777	38386948	NM_001291088_exon_3_0_chr19_38386778_r	0	-
chr19	38388804	38388925	NM_001291088_exon_4_0_chr19_38388805_r	0	-
chr19	38397138	38397346	NM_001291088_exon_5_0_chr19_38397139_r	0	-
chr19	38308050	38308341	NR_040013_exon_0_0_chr19_38308051_f	0	+
chr19	38310136	38310257	NR_040013_exon_1_0_chr19_38310137_f	0	+
chr19	38310863	38310946	NR_040013_exon_2_0_chr19_38310864_f	0	+
chr19	38314450	38314546	NR_040013_exon_3_0_chr19_38314451_f	0	+
chr19	38316811	38317278	NR_040013_exon_4_0_chr19_38316812_f	0	+
chr19	38653735	38653789	NR_145800_exon_0_0_chr19_38653736_f	0	+
chr19	38741876	38742086	NM_001243947_exon_0_0_chr19_38741877_r	0	-
chr19	38742945	38742978	NM_001243947_exon_1_0_chr19_38742946_r	0	-
chr19	38746778	38747231	NM_001243947_exon_2_0_chr19_38746779_r	0	-
chr19	38755097	38755638	NM_001166103_exon_0_0_chr19_38755098_f	0	+
chr19	38778515	38778575	NM_001166103_exon_1_0_chr19_38778516_f	0	+
chr19	38779777	38779831	NM_001166103_exon_2_0_chr19_38779778_f	0	+
chr19	38780758	38780920	NM_001166103_exon_3_0_chr19_38780759_f	0	+
chr19	38781176	38781215	NM_001166103_exon_4_0_chr19_38781177_f	0	+
chr19	38782479	38783254	NM_001166103_exon_5_0_chr19_38782480_f	0	+
chr19	38755097	38755638	NM_021102_exon_0_0_chr19_38755098_f	0	+
chr19	38774266	38774437	NM_021102_exon_1_0_chr19_38774267_f	0	+
chr19	38778515	38778575	NM_021102_exon_2_0_chr19_38778516_f	0	+
chr19	38779777	38779831	NM_021102_exon_3_0_chr19_38779778_f	0	+
chr19	38780758	38780920	NM_021102_exon_4_0_chr19_38780759_f	0	+
chr19	38781176	38781215	NM_021102_exon_5_0_chr19_38781177_f	0	+
chr19	38782479	38783254	NM_021102_exon_6_0_chr19_38782480_f	0	+
chr19	38794800	38794923	NM_001317801_exon_0_0_chr19_38794801_f	0	+
chr19	38795014	38795130	NM_001317801_exon_1_0_chr19_38795015_f	0	+
chr19	38795204	38795326	NM_001317801_exon_2_0_chr19_38795205_f	0	+
chr19	38795484	38795646	NM_001317801_exon_3_0_chr19_38795485_f	0	+
chr19	38741876	38742086	NM_033256_exon_0_0_chr19_38741877_r	0	-
chr19	38742945	38742978	NM_033256_exon_1_0_chr19_38742946_r	0	-
chr19	38743533	38743614	NM_033256_exon_2_0_chr19_38743534_r	0	-
chr19	38746778	38747231	NM_033256_exon_3_0_chr19_38746779_r	0	-
chr19	38794890	38794923	NM_033520_exon_0_0_chr19_38794891_f	0	+
chr19	38795014	38795130	NM_033520_exon_1_0_chr19_38795015_f	0	+
chr19	38795263	38795326	NM_033520_exon_2_0_chr19_38795264_f	0	+
chr19	38795484	38795646	NM_033520_exon_3_0_chr19_38795485_f	0	+
chr19	38701645	38702773	NM_004647_exon_0_0_chr19_38701646_r	0	-
chr19	38702919	38703031	NM_004647_exon_1_0_chr19_38702920_r	0	-
chr19	38704283	38704396	NM_004647_exon_2_0_chr19_38704284_r	0	-
chr19	38706779	38706899	NM_004647_exon_3_0_chr19_38706780_r	0	-
chr19	38706992	38707043	NM_004647_exon_4_0_chr19_38706993_r	0	-
chr19	38708437	38708516	NM_004647_exon_5_0_chr19_38708438_r	0	-
chr19	38709212	38709302	NM_004647_exon_6_0_chr19_38709213_r	0	-
chr19	38709570	38709698	NM_004647_exon_7_0_chr19_38709571_r	0	-
chr19	38712996	38713104	NM_004647_exon_8_0_chr19_38712997_r	0	-
chr19	38713187	38713348	NM_004647_exon_9_0_chr19_38713188_r	0	-
chr19	38714753	38714890	NM_004647_exon_10_0_chr19_38714754_r	0	-
chr19	38701645	38702773	NM_001289978_exon_0_0_chr19_38701646_r	0	-
chr19	38702919	38703031	NM_001289978_exon_1_0_chr19_38702920_r	0	-
chr19	38704283	38704396	NM_001289978_exon_2_0_chr19_38704284_r	0	-
chr19	38706779	38706899	NM_001289978_exon_3_0_chr19_38706780_r	0	-
chr19	38706992	38707043	NM_001289978_exon_4_0_chr19_38706993_r	0	-
chr19	38708099	38708231	NM_001289978_exon_5_0_chr19_38708100_r	0	-
chr19	38708437	38708516	NM_001289978_exon_6_0_chr19_38708438_r	0	-
chr19	38709212	38709302	NM_001289978_exon_7_0_chr19_38709213_r	0	-
chr19	38709570	38709698	NM_001289978_exon_8_0_chr19_38709571_r	0	-
chr19	38712996	38713104	NM_001289978_exon_9_0_chr19_38712997_r	0	-
chr19	38713187	38713348	NM_001289978_exon_10_0_chr19_38713188_r	0	-
chr19	38714753	38714890	NM_001289978_exon_11_0_chr19_38714754_r	0	-
chr19	38701645	38702773	NM_001135156_exon_0_0_chr19_38701646_r	0	-
chr19	38702919	38703001	NM_001135156_exon_1_0_chr19_38702920_r	0	-
chr19	38704283	38704396	NM_001135156_exon_2_0_chr19_38704284_r	0	-
chr19	38706779	38706899	NM_001135156_exon_3_0_chr19_38706780_r	0	-
chr19	38706992	38707043	NM_001135156_exon_4_0_chr19_38706993_r	0	-
chr19	38708099	38708231	NM_001135156_exon_5_0_chr19_38708100_r	0	-
chr19	38708437	38708516	NM_001135156_exon_6_0_chr19_38708438_r	0	-
chr19	38709212	38709302	NM_001135156_exon_7_0_chr19_38709213_r	0	-
chr19	38709570	38709698	NM_001135156_exon_8_0_chr19_38709571_r	0	-
chr19	38712996	38713104	NM_001135156_exon_9_0_chr19_38712997_r	0	-
chr19	38713187	38713343	NM_001135156_exon_10_0_chr19_38713188_r	0	-
chr19	38720198	38720354	NM_001135156_exon_11_0_chr19_38720199_r	0	-
chr19	38701645	38702773	NM_001135155_exon_0_0_chr19_38701646_r	0	-
chr19	38702919	38703001	NM_001135155_exon_1_0_chr19_38702920_r	0	-
chr19	38704283	38704396	NM_001135155_exon_2_0_chr19_38704284_r	0	-
chr19	38706779	38706899	NM_001135155_exon_3_0_chr19_38706780_r	0	-
chr19	38706992	38707043	NM_001135155_exon_4_0_chr19_38706993_r	0	-
chr19	38708099	38708231	NM_001135155_exon_5_0_chr19_38708100_r	0	-
chr19	38708437	38708516	NM_001135155_exon_6_0_chr19_38708438_r	0	-
chr19	38709212	38709302	NM_001135155_exon_7_0_chr19_38709213_r	0	-
chr19	38709570	38709698	NM_001135155_exon_8_0_chr19_38709571_r	0	-
chr19	38712996	38713104	NM_001135155_exon_9_0_chr19_38712997_r	0	-
chr19	38713187	38713348	NM_001135155_exon_10_0_chr19_38713188_r	0	-
chr19	38714753	38714890	NM_001135155_exon_11_0_chr19_38714754_r	0	-
chr19	38701645	38702773	NM_001363579_exon_0_0_chr19_38701646_r	0	-
chr19	38702919	38703001	NM_001363579_exon_1_0_chr19_38702920_r	0	-
chr19	38704283	38704396	NM_001363579_exon_2_0_chr19_38704284_r	0	-
chr19	38706779	38706899	NM_001363579_exon_3_0_chr19_38706780_r	0	-
chr19	38706992	38707043	NM_001363579_exon_4_0_chr19_38706993_r	0	-
chr19	38708099	38708231	NM_001363579_exon_5_0_chr19_38708100_r	0	-
chr19	38708437	38708516	NM_001363579_exon_6_0_chr19_38708438_r	0	-
chr19	38709212	38709302	NM_001363579_exon_7_0_chr19_38709213_r	0	-
chr19	38709570	38709698	NM_001363579_exon_8_0_chr19_38709571_r	0	-
chr19	38712996	38713104	NM_001363579_exon_9_0_chr19_38712997_r	0	-
chr19	38713187	38713348	NM_001363579_exon_10_0_chr19_38713188_r	0	-
chr19	38720198	38720335	NM_001363579_exon_11_0_chr19_38720199_r	0	-
chr19	38826426	38826515	NM_001330496_exon_0_0_chr19_38826427_f	0	+
chr19	38827860	38828144	NM_001330496_exon_1_0_chr19_38827861_f	0	+
chr19	38828232	38828286	NM_001330496_exon_2_0_chr19_38828233_f	0	+
chr19	38834219	38834364	NM_001330496_exon_3_0_chr19_38834220_f	0	+
chr19	38834632	38834759	NM_001330496_exon_4_0_chr19_38834633_f	0	+
chr19	38834935	38835008	NM_001330496_exon_5_0_chr19_38834936_f	0	+
chr19	38837089	38837245	NM_001330496_exon_6_0_chr19_38837090_f	0	+
chr19	38842900	38843072	NM_001330496_exon_7_0_chr19_38842901_f	0	+
chr19	38845349	38845487	NM_001330496_exon_8_0_chr19_38845350_f	0	+
chr19	38847123	38847183	NM_001330496_exon_9_0_chr19_38847124_f	0	+
chr19	38848917	38848968	NM_001330496_exon_10_0_chr19_38848918_f	0	+
chr19	38849071	38849201	NM_001330496_exon_11_0_chr19_38849072_f	0	+
chr19	38850109	38850221	NM_001330496_exon_12_0_chr19_38850110_f	0	+
chr19	38851128	38851287	NM_001330496_exon_13_0_chr19_38851129_f	0	+
chr19	38851370	38851483	NM_001330496_exon_14_0_chr19_38851371_f	0	+
chr19	38852287	38852501	NM_001330496_exon_15_0_chr19_38852288_f	0	+
chr19	38852849	38852912	NM_001330496_exon_16_0_chr19_38852850_f	0	+
chr19	38853015	38853214	NM_001330496_exon_17_0_chr19_38853016_f	0	+
chr19	38853353	38853472	NM_001330496_exon_18_0_chr19_38853354_f	0	+
chr19	38855530	38855611	NM_001330496_exon_19_0_chr19_38855531_f	0	+
chr19	38855700	38855757	NM_001330496_exon_20_0_chr19_38855701_f	0	+
chr19	38857795	38857952	NM_001330496_exon_21_0_chr19_38857796_f	0	+
chr19	38858148	38858212	NM_001330496_exon_22_0_chr19_38858149_f	0	+
chr19	38858320	38858416	NM_001330496_exon_23_0_chr19_38858321_f	0	+
chr19	38858687	38858777	NM_001330496_exon_24_0_chr19_38858688_f	0	+
chr19	38860611	38860704	NM_001330496_exon_25_0_chr19_38860612_f	0	+
chr19	38860798	38860898	NM_001330496_exon_26_0_chr19_38860799_f	0	+
chr19	38861165	38861589	NM_001330496_exon_27_0_chr19_38861166_f	0	+
chr19	38899697	38900736	NM_001146205_exon_0_0_chr19_38899698_r	0	-
chr19	38901525	38901638	NM_001146205_exon_1_0_chr19_38901526_r	0	-
chr19	38901754	38901889	NM_001146205_exon_2_0_chr19_38901755_r	0	-
chr19	38901984	38902021	NM_001146205_exon_3_0_chr19_38901985_r	0	-
chr19	38903311	38903456	NM_001146205_exon_4_0_chr19_38903312_r	0	-
chr19	38903570	38903689	NM_001146205_exon_5_0_chr19_38903571_r	0	-
chr19	38903832	38903937	NM_001146205_exon_6_0_chr19_38903833_r	0	-
chr19	38904033	38904114	NM_001146205_exon_7_0_chr19_38904034_r	0	-
chr19	38905487	38905763	NM_001146205_exon_8_0_chr19_38905488_r	0	-
chr19	38907691	38907808	NM_001146205_exon_9_0_chr19_38907692_r	0	-
chr19	38909030	38909102	NM_001146205_exon_10_0_chr19_38909031_r	0	-
chr19	38910499	38910653	NM_001146205_exon_11_0_chr19_38910500_r	0	-
chr19	38910770	38910902	NM_001146205_exon_12_0_chr19_38910771_r	0	-
chr19	38911547	38911608	NM_001146205_exon_13_0_chr19_38911548_r	0	-
chr19	38911732	38911840	NM_001146205_exon_14_0_chr19_38911733_r	0	-
chr19	38912608	38912793	NM_001146205_exon_15_0_chr19_38912609_r	0	-
chr19	38916708	38916945	NM_001146205_exon_16_0_chr19_38916709_r	0	-
chr19	38899697	38900736	NM_001146204_exon_0_0_chr19_38899698_r	0	-
chr19	38901525	38901638	NM_001146204_exon_1_0_chr19_38901526_r	0	-
chr19	38901754	38901889	NM_001146204_exon_2_0_chr19_38901755_r	0	-
chr19	38901984	38902021	NM_001146204_exon_3_0_chr19_38901985_r	0	-
chr19	38903311	38903456	NM_001146204_exon_4_0_chr19_38903312_r	0	-
chr19	38903570	38903689	NM_001146204_exon_5_0_chr19_38903571_r	0	-
chr19	38903832	38903937	NM_001146204_exon_6_0_chr19_38903833_r	0	-
chr19	38904033	38904114	NM_001146204_exon_7_0_chr19_38904034_r	0	-
chr19	38905487	38905556	NM_001146204_exon_8_0_chr19_38905488_r	0	-
chr19	38907691	38907808	NM_001146204_exon_9_0_chr19_38907692_r	0	-
chr19	38909030	38909204	NM_001146204_exon_10_0_chr19_38909031_r	0	-
chr19	38910499	38910653	NM_001146204_exon_11_0_chr19_38910500_r	0	-
chr19	38910770	38910902	NM_001146204_exon_12_0_chr19_38910771_r	0	-
chr19	38911547	38911608	NM_001146204_exon_13_0_chr19_38911548_r	0	-
chr19	38911732	38911840	NM_001146204_exon_14_0_chr19_38911733_r	0	-
chr19	38912608	38912793	NM_001146204_exon_15_0_chr19_38912609_r	0	-
chr19	38916708	38916945	NM_001146204_exon_16_0_chr19_38916709_r	0	-
chr19	38899697	38900736	NM_001146203_exon_0_0_chr19_38899698_r	0	-
chr19	38901525	38901638	NM_001146203_exon_1_0_chr19_38901526_r	0	-
chr19	38901754	38901889	NM_001146203_exon_2_0_chr19_38901755_r	0	-
chr19	38901984	38902021	NM_001146203_exon_3_0_chr19_38901985_r	0	-
chr19	38903311	38903456	NM_001146203_exon_4_0_chr19_38903312_r	0	-
chr19	38903570	38903689	NM_001146203_exon_5_0_chr19_38903571_r	0	-
chr19	38903832	38903937	NM_001146203_exon_6_0_chr19_38903833_r	0	-
chr19	38904033	38904114	NM_001146203_exon_7_0_chr19_38904034_r	0	-
chr19	38907691	38907808	NM_001146203_exon_8_0_chr19_38907692_r	0	-
chr19	38909030	38909204	NM_001146203_exon_9_0_chr19_38909031_r	0	-
chr19	38910499	38910653	NM_001146203_exon_10_0_chr19_38910500_r	0	-
chr19	38910770	38910902	NM_001146203_exon_11_0_chr19_38910771_r	0	-
chr19	38911547	38911608	NM_001146203_exon_12_0_chr19_38911548_r	0	-
chr19	38911732	38911840	NM_001146203_exon_13_0_chr19_38911733_r	0	-
chr19	38912608	38912793	NM_001146203_exon_14_0_chr19_38912609_r	0	-
chr19	38916708	38916945	NM_001146203_exon_15_0_chr19_38916709_r	0	-
chr19	38899697	38900736	NM_001146202_exon_0_0_chr19_38899698_r	0	-
chr19	38901525	38901638	NM_001146202_exon_1_0_chr19_38901526_r	0	-
chr19	38901754	38901889	NM_001146202_exon_2_0_chr19_38901755_r	0	-
chr19	38901984	38902021	NM_001146202_exon_3_0_chr19_38901985_r	0	-
chr19	38903311	38903456	NM_001146202_exon_4_0_chr19_38903312_r	0	-
chr19	38903570	38903689	NM_001146202_exon_5_0_chr19_38903571_r	0	-
chr19	38903832	38903937	NM_001146202_exon_6_0_chr19_38903833_r	0	-
chr19	38904033	38904114	NM_001146202_exon_7_0_chr19_38904034_r	0	-
chr19	38905487	38905763	NM_001146202_exon_8_0_chr19_38905488_r	0	-
chr19	38907691	38907808	NM_001146202_exon_9_0_chr19_38907692_r	0	-
chr19	38909030	38909204	NM_001146202_exon_10_0_chr19_38909031_r	0	-
chr19	38910499	38910611	NM_001146202_exon_11_0_chr19_38910500_r	0	-
chr19	38910770	38910902	NM_001146202_exon_12_0_chr19_38910771_r	0	-
chr19	38911547	38911608	NM_001146202_exon_13_0_chr19_38911548_r	0	-
chr19	38911732	38911840	NM_001146202_exon_14_0_chr19_38911733_r	0	-
chr19	38912608	38912793	NM_001146202_exon_15_0_chr19_38912609_r	0	-
chr19	38916708	38916945	NM_001146202_exon_16_0_chr19_38916709_r	0	-
chr19	38899697	38900736	NM_001146207_exon_0_0_chr19_38899698_r	0	-
chr19	38901525	38901638	NM_001146207_exon_1_0_chr19_38901526_r	0	-
chr19	38901754	38901889	NM_001146207_exon_2_0_chr19_38901755_r	0	-
chr19	38901984	38902021	NM_001146207_exon_3_0_chr19_38901985_r	0	-
chr19	38903311	38903456	NM_001146207_exon_4_0_chr19_38903312_r	0	-
chr19	38903570	38903689	NM_001146207_exon_5_0_chr19_38903571_r	0	-
chr19	38903832	38903937	NM_001146207_exon_6_0_chr19_38903833_r	0	-
chr19	38904033	38904114	NM_001146207_exon_7_0_chr19_38904034_r	0	-
chr19	38905487	38905763	NM_001146207_exon_8_0_chr19_38905488_r	0	-
chr19	38910499	38910653	NM_001146207_exon_9_0_chr19_38910500_r	0	-
chr19	38910770	38910902	NM_001146207_exon_10_0_chr19_38910771_r	0	-
chr19	38911547	38911608	NM_001146207_exon_11_0_chr19_38911548_r	0	-
chr19	38911732	38911840	NM_001146207_exon_12_0_chr19_38911733_r	0	-
chr19	38912608	38912793	NM_001146207_exon_13_0_chr19_38912609_r	0	-
chr19	38916708	38916945	NM_001146207_exon_14_0_chr19_38916709_r	0	-
chr19	38893774	38893858	NM_001351675_exon_0_0_chr19_38893775_f	0	+
chr19	38893977	38894126	NM_001351675_exon_1_0_chr19_38893978_f	0	+
chr19	38894199	38894334	NM_001351675_exon_2_0_chr19_38894200_f	0	+
chr19	38895547	38895753	NM_001351675_exon_3_0_chr19_38895548_f	0	+
chr19	38896158	38896275	NM_001351675_exon_4_0_chr19_38896159_f	0	+
chr19	38899390	38899728	NM_001351675_exon_5_0_chr19_38899391_f	0	+
chr19	38880931	38881026	NR_073032_exon_0_0_chr19_38880932_f	0	+
chr19	38882585	38882754	NR_073032_exon_1_0_chr19_38882586_f	0	+
chr19	38882851	38882928	NR_073032_exon_2_0_chr19_38882852_f	0	+
chr19	38885000	38885116	NR_073032_exon_3_0_chr19_38885001_f	0	+
chr19	38885282	38885426	NR_073032_exon_4_0_chr19_38885283_f	0	+
chr19	38886119	38890523	NR_073032_exon_5_0_chr19_38886120_f	0	+
chr19	38893774	38893858	NM_174905_exon_0_0_chr19_38893775_f	0	+
chr19	38893977	38894126	NM_174905_exon_1_0_chr19_38893978_f	0	+
chr19	38894199	38894334	NM_174905_exon_2_0_chr19_38894200_f	0	+
chr19	38895547	38895753	NM_174905_exon_3_0_chr19_38895548_f	0	+
chr19	38895983	38896061	NM_174905_exon_4_0_chr19_38895984_f	0	+
chr19	38896158	38896275	NM_174905_exon_5_0_chr19_38896159_f	0	+
chr19	38897549	38897717	NM_174905_exon_6_0_chr19_38897550_f	0	+
chr19	38899390	38899728	NM_174905_exon_7_0_chr19_38899391_f	0	+
chr19	38865189	38865601	NM_002812_exon_0_0_chr19_38865190_f	0	+
chr19	38866799	38866872	NM_002812_exon_1_0_chr19_38866800_f	0	+
chr19	38866991	38867094	NM_002812_exon_2_0_chr19_38866992_f	0	+
chr19	38869879	38870045	NM_002812_exon_3_0_chr19_38869880_f	0	+
chr19	38871538	38871639	NM_002812_exon_4_0_chr19_38871539_f	0	+
chr19	38872756	38872868	NM_002812_exon_5_0_chr19_38872757_f	0	+
chr19	38873892	38874464	NM_002812_exon_6_0_chr19_38873893_f	0	+
chr19	38810484	38810912	NM_004823_exon_0_0_chr19_38810485_f	0	+
chr19	38817232	38817628	NM_004823_exon_1_0_chr19_38817233_f	0	+
chr19	38817819	38819649	NM_004823_exon_2_0_chr19_38817820_f	0	+
chr19	38874991	38875169	NM_152657_exon_0_0_chr19_38874992_r	0	-
chr19	38876060	38877920	NM_152657_exon_1_0_chr19_38876061_r	0	-
chr19	38878400	38878462	NM_152657_exon_2_0_chr19_38878401_r	0	-
chr19	38878614	38878668	NM_152657_exon_3_0_chr19_38878615_r	0	-
chr19	38899697	38900736	NM_001146206_exon_0_0_chr19_38899698_r	0	-
chr19	38901525	38901638	NM_001146206_exon_1_0_chr19_38901526_r	0	-
chr19	38901754	38901889	NM_001146206_exon_2_0_chr19_38901755_r	0	-
chr19	38901984	38902021	NM_001146206_exon_3_0_chr19_38901985_r	0	-
chr19	38903311	38903456	NM_001146206_exon_4_0_chr19_38903312_r	0	-
chr19	38903570	38903689	NM_001146206_exon_5_0_chr19_38903571_r	0	-
chr19	38903832	38903937	NM_001146206_exon_6_0_chr19_38903833_r	0	-
chr19	38904033	38904114	NM_001146206_exon_7_0_chr19_38904034_r	0	-
chr19	38910499	38910653	NM_001146206_exon_8_0_chr19_38910500_r	0	-
chr19	38910770	38910902	NM_001146206_exon_9_0_chr19_38910771_r	0	-
chr19	38911547	38911608	NM_001146206_exon_10_0_chr19_38911548_r	0	-
chr19	38911732	38911840	NM_001146206_exon_11_0_chr19_38911733_r	0	-
chr19	38912608	38912793	NM_001146206_exon_12_0_chr19_38912609_r	0	-
chr19	38916708	38916945	NM_001146206_exon_13_0_chr19_38916709_r	0	-
chr19	38899697	38900736	NM_170604_exon_0_0_chr19_38899698_r	0	-
chr19	38901525	38901638	NM_170604_exon_1_0_chr19_38901526_r	0	-
chr19	38901754	38901889	NM_170604_exon_2_0_chr19_38901755_r	0	-
chr19	38901984	38902021	NM_170604_exon_3_0_chr19_38901985_r	0	-
chr19	38903311	38903456	NM_170604_exon_4_0_chr19_38903312_r	0	-
chr19	38903570	38903689	NM_170604_exon_5_0_chr19_38903571_r	0	-
chr19	38903832	38903937	NM_170604_exon_6_0_chr19_38903833_r	0	-
chr19	38904033	38904114	NM_170604_exon_7_0_chr19_38904034_r	0	-
chr19	38905487	38905763	NM_170604_exon_8_0_chr19_38905488_r	0	-
chr19	38907691	38907808	NM_170604_exon_9_0_chr19_38907692_r	0	-
chr19	38909030	38909204	NM_170604_exon_10_0_chr19_38909031_r	0	-
chr19	38910499	38910653	NM_170604_exon_11_0_chr19_38910500_r	0	-
chr19	38910770	38910902	NM_170604_exon_12_0_chr19_38910771_r	0	-
chr19	38911547	38911608	NM_170604_exon_13_0_chr19_38911548_r	0	-
chr19	38911732	38911840	NM_170604_exon_14_0_chr19_38911733_r	0	-
chr19	38912608	38912793	NM_170604_exon_15_0_chr19_38912609_r	0	-
chr19	38916708	38916945	NM_170604_exon_16_0_chr19_38916709_r	0	-
chr19	38880839	38881119	NM_001042522_exon_0_0_chr19_38880840_f	0	+
chr19	38882585	38882754	NM_001042522_exon_1_0_chr19_38882586_f	0	+
chr19	38882851	38882928	NM_001042522_exon_2_0_chr19_38882852_f	0	+
chr19	38885282	38885426	NM_001042522_exon_3_0_chr19_38885283_f	0	+
chr19	38886119	38890523	NM_001042522_exon_4_0_chr19_38886120_f	0	+
chr19	38826469	38826515	NM_021185_exon_0_0_chr19_38826470_f	0	+
chr19	38827860	38828144	NM_021185_exon_1_0_chr19_38827861_f	0	+
chr19	38828232	38828286	NM_021185_exon_2_0_chr19_38828233_f	0	+
chr19	38834219	38834364	NM_021185_exon_3_0_chr19_38834220_f	0	+
chr19	38834632	38834759	NM_021185_exon_4_0_chr19_38834633_f	0	+
chr19	38834935	38835008	NM_021185_exon_5_0_chr19_38834936_f	0	+
chr19	38837089	38837245	NM_021185_exon_6_0_chr19_38837090_f	0	+
chr19	38842900	38843072	NM_021185_exon_7_0_chr19_38842901_f	0	+
chr19	38845349	38845487	NM_021185_exon_8_0_chr19_38845350_f	0	+
chr19	38847123	38847183	NM_021185_exon_9_0_chr19_38847124_f	0	+
chr19	38847381	38847501	NM_021185_exon_10_0_chr19_38847382_f	0	+
chr19	38848917	38848968	NM_021185_exon_11_0_chr19_38848918_f	0	+
chr19	38849071	38849201	NM_021185_exon_12_0_chr19_38849072_f	0	+
chr19	38850109	38850221	NM_021185_exon_13_0_chr19_38850110_f	0	+
chr19	38851128	38851287	NM_021185_exon_14_0_chr19_38851129_f	0	+
chr19	38851370	38851483	NM_021185_exon_15_0_chr19_38851371_f	0	+
chr19	38852287	38852501	NM_021185_exon_16_0_chr19_38852288_f	0	+
chr19	38852849	38852912	NM_021185_exon_17_0_chr19_38852850_f	0	+
chr19	38853015	38853214	NM_021185_exon_18_0_chr19_38853016_f	0	+
chr19	38853353	38853472	NM_021185_exon_19_0_chr19_38853354_f	0	+
chr19	38855530	38855611	NM_021185_exon_20_0_chr19_38855531_f	0	+
chr19	38855700	38855757	NM_021185_exon_21_0_chr19_38855701_f	0	+
chr19	38857795	38857952	NM_021185_exon_22_0_chr19_38857796_f	0	+
chr19	38858148	38858212	NM_021185_exon_23_0_chr19_38858149_f	0	+
chr19	38858320	38858416	NM_021185_exon_24_0_chr19_38858321_f	0	+
chr19	38858687	38858777	NM_021185_exon_25_0_chr19_38858688_f	0	+
chr19	38860611	38860704	NM_021185_exon_26_0_chr19_38860612_f	0	+
chr19	38860798	38860898	NM_021185_exon_27_0_chr19_38860799_f	0	+
chr19	38861165	38861583	NM_021185_exon_28_0_chr19_38861166_f	0	+
chr19	39086986	39087076	NR_134907_exon_0_0_chr19_39086987_f	0	+
chr19	39087892	39088035	NR_134907_exon_1_0_chr19_39087893_f	0	+
chr19	39092052	39092334	NR_134907_exon_2_0_chr19_39092053_f	0	+
chr19	39078279	39078457	NM_007181_exon_0_0_chr19_39078280_r	0	-
chr19	39079817	39079915	NM_007181_exon_1_0_chr19_39079818_r	0	-
chr19	39083921	39083977	NM_007181_exon_2_0_chr19_39083922_r	0	-
chr19	39086124	39086195	NM_007181_exon_3_0_chr19_39086125_r	0	-
chr19	39086279	39086369	NM_007181_exon_4_0_chr19_39086280_r	0	-
chr19	39086578	39086641	NM_007181_exon_5_0_chr19_39086579_r	0	-
chr19	39086951	39087126	NM_007181_exon_6_0_chr19_39086952_r	0	-
chr19	39087673	39087777	NM_007181_exon_7_0_chr19_39087674_r	0	-
chr19	39087965	39088024	NM_007181_exon_8_0_chr19_39087966_r	0	-
chr19	39088125	39088234	NM_007181_exon_9_0_chr19_39088126_r	0	-
chr19	39090564	39090625	NM_007181_exon_10_0_chr19_39090565_r	0	-
chr19	39090716	39090793	NM_007181_exon_11_0_chr19_39090717_r	0	-
chr19	39092080	39092165	NM_007181_exon_12_0_chr19_39092081_r	0	-
chr19	39096048	39096131	NM_007181_exon_13_0_chr19_39096049_r	0	-
chr19	39096207	39096370	NM_007181_exon_14_0_chr19_39096208_r	0	-
chr19	39096812	39096855	NM_007181_exon_15_0_chr19_39096813_r	0	-
chr19	39098503	39098551	NM_007181_exon_16_0_chr19_39098504_r	0	-
chr19	39098629	39098673	NM_007181_exon_17_0_chr19_39098630_r	0	-
chr19	39098751	39098810	NM_007181_exon_18_0_chr19_39098752_r	0	-
chr19	39100235	39100314	NM_007181_exon_19_0_chr19_39100236_r	0	-
chr19	39100548	39100665	NM_007181_exon_20_0_chr19_39100549_r	0	-
chr19	39101690	39101772	NM_007181_exon_21_0_chr19_39101691_r	0	-
chr19	39101882	39101945	NM_007181_exon_22_0_chr19_39101883_r	0	-
chr19	39103250	39103382	NM_007181_exon_23_0_chr19_39103251_r	0	-
chr19	39104519	39104592	NM_007181_exon_24_0_chr19_39104520_r	0	-
chr19	39104682	39104725	NM_007181_exon_25_0_chr19_39104683_r	0	-
chr19	39104884	39104932	NM_007181_exon_26_0_chr19_39104885_r	0	-
chr19	39105029	39105085	NM_007181_exon_27_0_chr19_39105030_r	0	-
chr19	39106834	39106899	NM_007181_exon_28_0_chr19_39106835_r	0	-
chr19	39107993	39108084	NM_007181_exon_29_0_chr19_39107994_r	0	-
chr19	39108207	39108265	NM_007181_exon_30_0_chr19_39108208_r	0	-
chr19	39108436	39108675	NM_007181_exon_31_0_chr19_39108437_r	0	-
chr19	39109711	39109957	NM_001308393_exon_0_0_chr19_39109712_f	0	+
chr19	39110976	39111075	NM_001308393_exon_1_0_chr19_39110977_f	0	+
chr19	39114716	39114837	NM_001308393_exon_2_0_chr19_39114717_f	0	+
chr19	39116667	39116742	NM_001308393_exon_3_0_chr19_39116668_f	0	+
chr19	39123069	39123136	NM_001308393_exon_4_0_chr19_39123070_f	0	+
chr19	39123240	39123318	NM_001308393_exon_5_0_chr19_39123241_f	0	+
chr19	39125632	39125758	NM_001308393_exon_6_0_chr19_39125633_f	0	+
chr19	39127528	39127599	NM_001308393_exon_7_0_chr19_39127529_f	0	+
chr19	39109713	39109967	NM_013234_exon_0_0_chr19_39109714_f	0	+
chr19	39110976	39111075	NM_013234_exon_1_0_chr19_39110977_f	0	+
chr19	39114716	39114837	NM_013234_exon_2_0_chr19_39114717_f	0	+
chr19	39116667	39116742	NM_013234_exon_3_0_chr19_39116668_f	0	+
chr19	39123069	39123136	NM_013234_exon_4_0_chr19_39123070_f	0	+
chr19	39123240	39123318	NM_013234_exon_5_0_chr19_39123241_f	0	+
chr19	39125632	39125758	NM_013234_exon_6_0_chr19_39125633_f	0	+
chr19	39127528	39127599	NM_013234_exon_7_0_chr19_39127529_f	0	+
chr19	39109713	39109967	NM_001300992_exon_0_0_chr19_39109714_f	0	+
chr19	39110976	39111075	NM_001300992_exon_1_0_chr19_39110977_f	0	+
chr19	39114716	39114837	NM_001300992_exon_2_0_chr19_39114717_f	0	+
chr19	39116667	39116742	NM_001300992_exon_3_0_chr19_39116668_f	0	+
chr19	39123069	39123136	NM_001300992_exon_4_0_chr19_39123070_f	0	+
chr19	39125632	39125758	NM_001300992_exon_5_0_chr19_39125633_f	0	+
chr19	39127528	39127599	NM_001300992_exon_6_0_chr19_39127529_f	0	+
chr19	39078279	39078457	NM_001042600_exon_0_0_chr19_39078280_r	0	-
chr19	39083921	39083977	NM_001042600_exon_1_0_chr19_39083922_r	0	-
chr19	39086124	39086195	NM_001042600_exon_2_0_chr19_39086125_r	0	-
chr19	39086279	39086369	NM_001042600_exon_3_0_chr19_39086280_r	0	-
chr19	39086578	39086641	NM_001042600_exon_4_0_chr19_39086579_r	0	-
chr19	39086951	39087126	NM_001042600_exon_5_0_chr19_39086952_r	0	-
chr19	39087673	39087777	NM_001042600_exon_6_0_chr19_39087674_r	0	-
chr19	39087965	39088024	NM_001042600_exon_7_0_chr19_39087966_r	0	-
chr19	39088125	39088234	NM_001042600_exon_8_0_chr19_39088126_r	0	-
chr19	39090564	39090625	NM_001042600_exon_9_0_chr19_39090565_r	0	-
chr19	39090716	39090793	NM_001042600_exon_10_0_chr19_39090717_r	0	-
chr19	39092080	39092165	NM_001042600_exon_11_0_chr19_39092081_r	0	-
chr19	39096048	39096131	NM_001042600_exon_12_0_chr19_39096049_r	0	-
chr19	39096207	39096370	NM_001042600_exon_13_0_chr19_39096208_r	0	-
chr19	39096812	39096855	NM_001042600_exon_14_0_chr19_39096813_r	0	-
chr19	39098503	39098551	NM_001042600_exon_15_0_chr19_39098504_r	0	-
chr19	39098629	39098673	NM_001042600_exon_16_0_chr19_39098630_r	0	-
chr19	39098751	39098810	NM_001042600_exon_17_0_chr19_39098752_r	0	-
chr19	39100235	39100314	NM_001042600_exon_18_0_chr19_39100236_r	0	-
chr19	39100548	39100665	NM_001042600_exon_19_0_chr19_39100549_r	0	-
chr19	39101690	39101772	NM_001042600_exon_20_0_chr19_39101691_r	0	-
chr19	39101882	39101945	NM_001042600_exon_21_0_chr19_39101883_r	0	-
chr19	39103250	39103382	NM_001042600_exon_22_0_chr19_39103251_r	0	-
chr19	39104519	39104592	NM_001042600_exon_23_0_chr19_39104520_r	0	-
chr19	39104682	39104725	NM_001042600_exon_24_0_chr19_39104683_r	0	-
chr19	39104884	39104932	NM_001042600_exon_25_0_chr19_39104885_r	0	-
chr19	39105029	39105085	NM_001042600_exon_26_0_chr19_39105030_r	0	-
chr19	39106834	39106899	NM_001042600_exon_27_0_chr19_39106835_r	0	-
chr19	39107993	39108084	NM_001042600_exon_28_0_chr19_39107994_r	0	-
chr19	39108207	39108265	NM_001042600_exon_29_0_chr19_39108208_r	0	-
chr19	39108436	39108675	NM_001042600_exon_30_0_chr19_39108437_r	0	-
chr19	39220831	39221518	NM_144691_exon_0_0_chr19_39220832_r	0	-
chr19	39221604	39221663	NM_144691_exon_1_0_chr19_39221605_r	0	-
chr19	39221746	39221863	NM_144691_exon_2_0_chr19_39221747_r	0	-
chr19	39224342	39224421	NM_144691_exon_3_0_chr19_39224343_r	0	-
chr19	39224781	39224844	NM_144691_exon_4_0_chr19_39224782_r	0	-
chr19	39224958	39225029	NM_144691_exon_5_0_chr19_39224959_r	0	-
chr19	39225452	39225510	NM_144691_exon_6_0_chr19_39225453_r	0	-
chr19	39226009	39226069	NM_144691_exon_7_0_chr19_39226010_r	0	-
chr19	39226141	39226184	NM_144691_exon_8_0_chr19_39226142_r	0	-
chr19	39226749	39226958	NM_144691_exon_9_0_chr19_39226750_r	0	-
chr19	39227191	39227203	NM_144691_exon_10_0_chr19_39227192_r	0	-
chr19	39227795	39228028	NM_144691_exon_11_0_chr19_39227796_r	0	-
chr19	39228114	39228278	NM_144691_exon_12_0_chr19_39228115_r	0	-
chr19	39228912	39228987	NM_144691_exon_13_0_chr19_39228913_r	0	-
chr19	39229057	39229143	NM_144691_exon_14_0_chr19_39229058_r	0	-
chr19	39229213	39229288	NM_144691_exon_15_0_chr19_39229214_r	0	-
chr19	39230690	39230859	NM_144691_exon_16_0_chr19_39230691_r	0	-
chr19	39232416	39232550	NM_144691_exon_17_0_chr19_39232417_r	0	-
chr19	39233049	39233168	NM_144691_exon_18_0_chr19_39233050_r	0	-
chr19	39233672	39233742	NM_144691_exon_19_0_chr19_39233673_r	0	-
chr19	39234568	39235114	NM_144691_exon_20_0_chr19_39234569_r	0	-
chr19	39292310	39292550	NM_006149_exon_0_0_chr19_39292311_r	0	-
chr19	39292631	39292797	NM_006149_exon_1_0_chr19_39292632_r	0	-
chr19	39292955	39293044	NM_006149_exon_2_0_chr19_39292956_r	0	-
chr19	39294161	39294191	NM_006149_exon_3_0_chr19_39294162_r	0	-
chr19	39294381	39294420	NM_006149_exon_4_0_chr19_39294382_r	0	-
chr19	39294508	39294535	NM_006149_exon_5_0_chr19_39294509_r	0	-
chr19	39297100	39297235	NM_006149_exon_6_0_chr19_39297101_r	0	-
chr19	39299383	39299588	NM_006149_exon_7_0_chr19_39299384_r	0	-
chr19	39303070	39303159	NM_006149_exon_8_0_chr19_39303071_r	0	-
chr19	39303481	39303740	NM_006149_exon_9_0_chr19_39303482_r	0	-
chr19	39279849	39279872	NM_001042507_exon_0_0_chr19_39279850_f	0	+
chr19	39280255	39280344	NM_001042507_exon_1_0_chr19_39280256_f	0	+
chr19	39281328	39281530	NM_001042507_exon_2_0_chr19_39281329_f	0	+
chr19	39282219	39282394	NM_001042507_exon_3_0_chr19_39282220_f	0	+
chr19	39261607	39261779	NM_002307_exon_0_0_chr19_39261608_r	0	-
chr19	39262468	39262670	NM_002307_exon_1_0_chr19_39262469_r	0	-
chr19	39263654	39263743	NM_002307_exon_2_0_chr19_39263655_r	0	-
chr19	39264126	39264157	NM_002307_exon_3_0_chr19_39264127_r	0	-
chr19	39358471	39359806	NM_198445_exon_0_0_chr19_39358472_r	0	-
chr19	39359886	39360050	NM_198445_exon_1_0_chr19_39359887_r	0	-
chr19	39360212	39360344	NM_198445_exon_2_0_chr19_39360213_r	0	-
chr19	39360582	39360900	NM_198445_exon_3_0_chr19_39360583_r	0	-
chr19	39361209	39361632	NM_198445_exon_4_0_chr19_39361210_r	0	-
chr19	39361717	39361867	NM_198445_exon_5_0_chr19_39361718_r	0	-
chr19	39362286	39362351	NM_198445_exon_6_0_chr19_39362287_r	0	-
chr19	39362437	39362510	NM_198445_exon_7_0_chr19_39362438_r	0	-
chr19	39364525	39364628	NM_198445_exon_8_0_chr19_39364526_r	0	-
chr19	39366970	39367114	NM_198445_exon_9_0_chr19_39366971_r	0	-
chr19	39367332	39367421	NM_198445_exon_10_0_chr19_39367333_r	0	-
chr19	39368871	39368919	NM_198445_exon_11_0_chr19_39368872_r	0	-
chr19	39358471	39359806	NM_001195833_exon_0_0_chr19_39358472_r	0	-
chr19	39359886	39360050	NM_001195833_exon_1_0_chr19_39359887_r	0	-
chr19	39360212	39360344	NM_001195833_exon_2_0_chr19_39360213_r	0	-
chr19	39360582	39360900	NM_001195833_exon_3_0_chr19_39360583_r	0	-
chr19	39361209	39361632	NM_001195833_exon_4_0_chr19_39361210_r	0	-
chr19	39361717	39361867	NM_001195833_exon_5_0_chr19_39361718_r	0	-
chr19	39362286	39362351	NM_001195833_exon_6_0_chr19_39362287_r	0	-
chr19	39362437	39362510	NM_001195833_exon_7_0_chr19_39362438_r	0	-
chr19	39364525	39364628	NM_001195833_exon_8_0_chr19_39364526_r	0	-
chr19	39366970	39367130	NM_001195833_exon_9_0_chr19_39366971_r	0	-
chr19	39367332	39367421	NM_001195833_exon_10_0_chr19_39367333_r	0	-
chr19	39368871	39368919	NM_001195833_exon_11_0_chr19_39368872_r	0	-
chr19	39369194	39369950	NM_012237_exon_0_0_chr19_39369195_r	0	-
chr19	39370073	39370140	NM_012237_exon_1_0_chr19_39370074_r	0	-
chr19	39370271	39370342	NM_012237_exon_2_0_chr19_39370272_r	0	-
chr19	39371324	39371376	NM_012237_exon_3_0_chr19_39371325_r	0	-
chr19	39371460	39371537	NM_012237_exon_4_0_chr19_39371461_r	0	-
chr19	39371739	39371795	NM_012237_exon_5_0_chr19_39371740_r	0	-
chr19	39372071	39372131	NM_012237_exon_6_0_chr19_39372072_r	0	-
chr19	39374266	39374396	NM_012237_exon_7_0_chr19_39374267_r	0	-
chr19	39379726	39379795	NM_012237_exon_8_0_chr19_39379727_r	0	-
chr19	39380328	39380385	NM_012237_exon_9_0_chr19_39380329_r	0	-
chr19	39380494	39380601	NM_012237_exon_10_0_chr19_39380495_r	0	-
chr19	39380742	39380784	NM_012237_exon_11_0_chr19_39380743_r	0	-
chr19	39384053	39384167	NM_012237_exon_12_0_chr19_39384054_r	0	-
chr19	39384458	39384507	NM_012237_exon_13_0_chr19_39384459_r	0	-
chr19	39389018	39389065	NM_012237_exon_14_0_chr19_39389019_r	0	-
chr19	39390145	39390463	NM_012237_exon_15_0_chr19_39390146_r	0	-
chr19	39390608	39390851	NM_002503_exon_0_0_chr19_39390609_f	0	+
chr19	39395654	39395760	NM_002503_exon_1_0_chr19_39395655_f	0	+
chr19	39395841	39396175	NM_002503_exon_2_0_chr19_39395842_f	0	+
chr19	39397860	39397949	NM_002503_exon_3_0_chr19_39397861_f	0	+
chr19	39398038	39398299	NM_002503_exon_4_0_chr19_39398039_f	0	+
chr19	39399370	39399529	NM_002503_exon_5_0_chr19_39399371_f	0	+
chr19	39369194	39369950	NR_034146_exon_0_0_chr19_39369195_r	0	-
chr19	39370073	39370140	NR_034146_exon_1_0_chr19_39370074_r	0	-
chr19	39370271	39370342	NR_034146_exon_2_0_chr19_39370272_r	0	-
chr19	39371324	39371376	NR_034146_exon_3_0_chr19_39371325_r	0	-
chr19	39371460	39371537	NR_034146_exon_4_0_chr19_39371461_r	0	-
chr19	39371739	39371795	NR_034146_exon_5_0_chr19_39371740_r	0	-
chr19	39372071	39372131	NR_034146_exon_6_0_chr19_39372072_r	0	-
chr19	39374266	39374396	NR_034146_exon_7_0_chr19_39374267_r	0	-
chr19	39379726	39379795	NR_034146_exon_8_0_chr19_39379727_r	0	-
chr19	39380328	39380385	NR_034146_exon_9_0_chr19_39380329_r	0	-
chr19	39380494	39380601	NR_034146_exon_10_0_chr19_39380495_r	0	-
chr19	39380742	39380784	NR_034146_exon_11_0_chr19_39380743_r	0	-
chr19	39384053	39384167	NR_034146_exon_12_0_chr19_39384054_r	0	-
chr19	39384458	39384795	NR_034146_exon_13_0_chr19_39384459_r	0	-
chr19	39327027	39327420	NM_001533_exon_0_0_chr19_39327028_r	0	-
chr19	39328023	39328119	NM_001533_exon_1_0_chr19_39328024_r	0	-
chr19	39328233	39328291	NM_001533_exon_2_0_chr19_39328234_r	0	-
chr19	39329036	39329238	NM_001533_exon_3_0_chr19_39329037_r	0	-
chr19	39329533	39329655	NM_001533_exon_4_0_chr19_39329534_r	0	-
chr19	39330735	39331016	NM_001533_exon_5_0_chr19_39330736_r	0	-
chr19	39331127	39331199	NM_001533_exon_6_0_chr19_39331128_r	0	-
chr19	39334481	39334554	NM_001533_exon_7_0_chr19_39334482_r	0	-
chr19	39334647	39334742	NM_001533_exon_8_0_chr19_39334648_r	0	-
chr19	39336287	39336375	NM_001533_exon_9_0_chr19_39336288_r	0	-
chr19	39336492	39336730	NM_001533_exon_10_0_chr19_39336493_r	0	-
chr19	39337955	39338074	NM_001533_exon_11_0_chr19_39337956_r	0	-
chr19	39340339	39340617	NM_001533_exon_12_0_chr19_39340340_r	0	-
chr19	39432040	39433391	NM_148169_exon_0_0_chr19_39432041_r	0	-
chr19	39435608	39435744	NM_148169_exon_1_0_chr19_39435609_r	0	-
chr19	39437111	39437207	NM_148169_exon_2_0_chr19_39437112_r	0	-
chr19	39439206	39439318	NM_148169_exon_3_0_chr19_39439207_r	0	-
chr19	39440610	39440976	NM_148169_exon_4_0_chr19_39440611_r	0	-
chr19	39443212	39443327	NM_148169_exon_5_0_chr19_39443213_r	0	-
chr19	39421593	39421811	NM_033363_exon_0_0_chr19_39421594_f	0	+
chr19	39421915	39421983	NM_033363_exon_1_0_chr19_39421916_f	0	+
chr19	39422972	39423659	NM_033363_exon_2_0_chr19_39422973_f	0	+
chr19	39421347	39421638	NM_033362_exon_0_0_chr19_39421348_f	0	+
chr19	39421915	39421983	NM_033362_exon_1_0_chr19_39421916_f	0	+
chr19	39422972	39423659	NM_033362_exon_2_0_chr19_39422973_f	0	+
chr19	39421593	39421983	NM_021107_exon_0_0_chr19_39421594_f	0	+
chr19	39422972	39423659	NM_021107_exon_1_0_chr19_39422973_f	0	+
chr19	39405903	39406389	NM_001145901_exon_0_0_chr19_39405904_r	0	-
chr19	39406480	39406546	NM_001145901_exon_1_0_chr19_39406481_r	0	-
chr19	39406676	39406769	NM_001145901_exon_2_0_chr19_39406677_r	0	-
chr19	39406860	39406954	NM_001145901_exon_3_0_chr19_39406861_r	0	-
chr19	39408363	39408473	NM_001145901_exon_4_0_chr19_39408364_r	0	-
chr19	39408560	39408648	NM_001145901_exon_5_0_chr19_39408561_r	0	-
chr19	39408733	39408779	NM_001145901_exon_6_0_chr19_39408734_r	0	-
chr19	39409061	39409170	NM_001145901_exon_7_0_chr19_39409062_r	0	-
chr19	39409405	39409453	NM_001145901_exon_8_0_chr19_39409406_r	0	-
chr19	39410401	39410507	NM_001145901_exon_9_0_chr19_39410402_r	0	-
chr19	39410725	39410789	NM_001145901_exon_10_0_chr19_39410726_r	0	-
chr19	39412031	39412086	NM_001145901_exon_11_0_chr19_39412032_r	0	-
chr19	39412166	39412236	NM_001145901_exon_12_0_chr19_39412167_r	0	-
chr19	39412641	39412718	NM_001145901_exon_13_0_chr19_39412642_r	0	-
chr19	39412877	39412907	NM_001145901_exon_14_0_chr19_39412878_r	0	-
chr19	39416844	39416940	NM_001145901_exon_15_0_chr19_39416845_r	0	-
chr19	39421109	39421536	NM_001145901_exon_16_0_chr19_39421110_r	0	-
chr19	39369194	39369950	NM_030593_exon_0_0_chr19_39369195_r	0	-
chr19	39370073	39370140	NM_030593_exon_1_0_chr19_39370074_r	0	-
chr19	39370271	39370342	NM_030593_exon_2_0_chr19_39370272_r	0	-
chr19	39371324	39371376	NM_030593_exon_3_0_chr19_39371325_r	0	-
chr19	39371460	39371537	NM_030593_exon_4_0_chr19_39371461_r	0	-
chr19	39371739	39371795	NM_030593_exon_5_0_chr19_39371740_r	0	-
chr19	39372071	39372131	NM_030593_exon_6_0_chr19_39372072_r	0	-
chr19	39374266	39374396	NM_030593_exon_7_0_chr19_39374267_r	0	-
chr19	39379726	39379795	NM_030593_exon_8_0_chr19_39379727_r	0	-
chr19	39380328	39380385	NM_030593_exon_9_0_chr19_39380329_r	0	-
chr19	39380494	39380601	NM_030593_exon_10_0_chr19_39380495_r	0	-
chr19	39380742	39380784	NM_030593_exon_11_0_chr19_39380743_r	0	-
chr19	39384053	39384167	NM_030593_exon_12_0_chr19_39384054_r	0	-
chr19	39384458	39384507	NM_030593_exon_13_0_chr19_39384459_r	0	-
chr19	39390145	39390502	NM_030593_exon_14_0_chr19_39390146_r	0	-
chr19	39369194	39369950	NM_001193286_exon_0_0_chr19_39369195_r	0	-
chr19	39370073	39370140	NM_001193286_exon_1_0_chr19_39370074_r	0	-
chr19	39371489	39371537	NM_001193286_exon_2_0_chr19_39371490_r	0	-
chr19	39371739	39371795	NM_001193286_exon_3_0_chr19_39371740_r	0	-
chr19	39372071	39372131	NM_001193286_exon_4_0_chr19_39372072_r	0	-
chr19	39374266	39374396	NM_001193286_exon_5_0_chr19_39374267_r	0	-
chr19	39379726	39379795	NM_001193286_exon_6_0_chr19_39379727_r	0	-
chr19	39380328	39380385	NM_001193286_exon_7_0_chr19_39380329_r	0	-
chr19	39380494	39380601	NM_001193286_exon_8_0_chr19_39380495_r	0	-
chr19	39380742	39380784	NM_001193286_exon_9_0_chr19_39380743_r	0	-
chr19	39384053	39384167	NM_001193286_exon_10_0_chr19_39384054_r	0	-
chr19	39384458	39384507	NM_001193286_exon_11_0_chr19_39384459_r	0	-
chr19	39390145	39390502	NM_001193286_exon_12_0_chr19_39390146_r	0	-
chr19	39327027	39327420	NM_001005335_exon_0_0_chr19_39327028_r	0	-
chr19	39328023	39328119	NM_001005335_exon_1_0_chr19_39328024_r	0	-
chr19	39328233	39328291	NM_001005335_exon_2_0_chr19_39328234_r	0	-
chr19	39329036	39329238	NM_001005335_exon_3_0_chr19_39329037_r	0	-
chr19	39329533	39329655	NM_001005335_exon_4_0_chr19_39329534_r	0	-
chr19	39330735	39331016	NM_001005335_exon_5_0_chr19_39330736_r	0	-
chr19	39331127	39331199	NM_001005335_exon_6_0_chr19_39331128_r	0	-
chr19	39334481	39334554	NM_001005335_exon_7_0_chr19_39334482_r	0	-
chr19	39334647	39334742	NM_001005335_exon_8_0_chr19_39334648_r	0	-
chr19	39336287	39336375	NM_001005335_exon_9_0_chr19_39336288_r	0	-
chr19	39336492	39336730	NM_001005335_exon_10_0_chr19_39336493_r	0	-
chr19	39337955	39338074	NM_001005335_exon_11_0_chr19_39337956_r	0	-
chr19	39342935	39342979	NM_001005335_exon_12_0_chr19_39342936_r	0	-
chr19	39399619	39399965	NM_001243212_exon_0_0_chr19_39399620_r	0	-
chr19	39401202	39401723	NM_001243212_exon_1_0_chr19_39401203_r	0	-
chr19	39402205	39402293	NM_001243212_exon_2_0_chr19_39402206_r	0	-
chr19	39402451	39402492	NM_001243212_exon_3_0_chr19_39402452_r	0	-
chr19	39402737	39402798	NM_001243212_exon_4_0_chr19_39402738_r	0	-
chr19	39405903	39406389	NM_017827_exon_0_0_chr19_39405904_r	0	-
chr19	39406480	39406546	NM_017827_exon_1_0_chr19_39406481_r	0	-
chr19	39406676	39406769	NM_017827_exon_2_0_chr19_39406677_r	0	-
chr19	39406860	39406954	NM_017827_exon_3_0_chr19_39406861_r	0	-
chr19	39408363	39408473	NM_017827_exon_4_0_chr19_39408364_r	0	-
chr19	39408560	39408648	NM_017827_exon_5_0_chr19_39408561_r	0	-
chr19	39408733	39408779	NM_017827_exon_6_0_chr19_39408734_r	0	-
chr19	39409061	39409170	NM_017827_exon_7_0_chr19_39409062_r	0	-
chr19	39409405	39409453	NM_017827_exon_8_0_chr19_39409406_r	0	-
chr19	39410401	39410507	NM_017827_exon_9_0_chr19_39410402_r	0	-
chr19	39410725	39410789	NM_017827_exon_10_0_chr19_39410726_r	0	-
chr19	39412031	39412086	NM_017827_exon_11_0_chr19_39412032_r	0	-
chr19	39412166	39412307	NM_017827_exon_12_0_chr19_39412167_r	0	-
chr19	39412877	39412907	NM_017827_exon_13_0_chr19_39412878_r	0	-
chr19	39416844	39416940	NM_017827_exon_14_0_chr19_39416845_r	0	-
chr19	39421109	39421536	NM_017827_exon_15_0_chr19_39421110_r	0	-
chr19	39390339	39390379	NM_001243116_exon_0_0_chr19_39390340_f	0	+
chr19	39395654	39395760	NM_001243116_exon_1_0_chr19_39395655_f	0	+
chr19	39395841	39396175	NM_001243116_exon_2_0_chr19_39395842_f	0	+
chr19	39397860	39397949	NM_001243116_exon_3_0_chr19_39397861_f	0	+
chr19	39398038	39398299	NM_001243116_exon_4_0_chr19_39398039_f	0	+
chr19	39399370	39399534	NM_001243116_exon_5_0_chr19_39399371_f	0	+
chr19	39390569	39390851	NR_040515_exon_0_0_chr19_39390570_f	0	+
chr19	39395710	39395760	NR_040515_exon_1_0_chr19_39395711_f	0	+
chr19	39395841	39396175	NR_040515_exon_2_0_chr19_39395842_f	0	+
chr19	39397860	39397949	NR_040515_exon_3_0_chr19_39397861_f	0	+
chr19	39398038	39399534	NR_040515_exon_4_0_chr19_39398039_f	0	+
chr19	39514662	39516194	NM_178820_exon_0_0_chr19_39514663_r	0	-
chr19	39517509	39517645	NM_178820_exon_1_0_chr19_39517510_r	0	-
chr19	39521668	39521764	NM_178820_exon_2_0_chr19_39521669_r	0	-
chr19	39521848	39521960	NM_178820_exon_3_0_chr19_39521849_r	0	-
chr19	39522503	39522893	NM_178820_exon_4_0_chr19_39522504_r	0	-
chr19	39523142	39523236	NM_178820_exon_5_0_chr19_39523143_r	0	-
chr19	39693470	39693636	NM_001080468_exon_0_0_chr19_39693471_r	0	-
chr19	39694499	39694906	NM_001080468_exon_1_0_chr19_39694500_r	0	-
chr19	39616419	39616559	NM_005884_exon_0_0_chr19_39616420_f	0	+
chr19	39658869	39658942	NM_005884_exon_1_0_chr19_39658870_f	0	+
chr19	39660171	39660397	NM_005884_exon_2_0_chr19_39660172_f	0	+
chr19	39663557	39664016	NM_005884_exon_3_0_chr19_39663558_f	0	+
chr19	39664215	39664650	NM_005884_exon_4_0_chr19_39664216_f	0	+
chr19	39665570	39665704	NM_005884_exon_5_0_chr19_39665571_f	0	+
chr19	39665951	39666078	NM_005884_exon_6_0_chr19_39665952_f	0	+
chr19	39667229	39667355	NM_005884_exon_7_0_chr19_39667230_f	0	+
chr19	39668314	39668449	NM_005884_exon_8_0_chr19_39668315_f	0	+
chr19	39669063	39670046	NM_005884_exon_9_0_chr19_39669064_f	0	+
chr19	39687603	39687959	NM_001001414_exon_0_0_chr19_39687604_f	0	+
chr19	39688692	39688755	NM_001001414_exon_1_0_chr19_39688693_f	0	+
chr19	39688841	39688893	NM_001001414_exon_2_0_chr19_39688842_f	0	+
chr19	39689809	39689905	NM_001001414_exon_3_0_chr19_39689810_f	0	+
chr19	39690985	39691124	NM_001001414_exon_4_0_chr19_39690986_f	0	+
chr19	39691255	39692524	NM_001001414_exon_5_0_chr19_39691256_f	0	+
chr19	39616419	39616559	NM_001014832_exon_0_0_chr19_39616420_f	0	+
chr19	39660171	39660397	NM_001014832_exon_1_0_chr19_39660172_f	0	+
chr19	39663557	39664016	NM_001014832_exon_2_0_chr19_39663558_f	0	+
chr19	39664215	39664650	NM_001014832_exon_3_0_chr19_39664216_f	0	+
chr19	39665570	39665704	NM_001014832_exon_4_0_chr19_39665571_f	0	+
chr19	39665951	39666078	NM_001014832_exon_5_0_chr19_39665952_f	0	+
chr19	39667229	39667355	NM_001014832_exon_6_0_chr19_39667230_f	0	+
chr19	39668314	39668449	NM_001014832_exon_7_0_chr19_39668315_f	0	+
chr19	39669063	39670046	NM_001014832_exon_8_0_chr19_39669064_f	0	+
chr19	39616419	39616559	NM_001014831_exon_0_0_chr19_39616420_f	0	+
chr19	39658869	39658952	NM_001014831_exon_1_0_chr19_39658870_f	0	+
chr19	39659264	39659480	NM_001014831_exon_2_0_chr19_39659265_f	0	+
chr19	39660171	39660397	NM_001014831_exon_3_0_chr19_39660172_f	0	+
chr19	39663557	39664016	NM_001014831_exon_4_0_chr19_39663558_f	0	+
chr19	39664215	39664650	NM_001014831_exon_5_0_chr19_39664216_f	0	+
chr19	39665570	39665704	NM_001014831_exon_6_0_chr19_39665571_f	0	+
chr19	39665951	39666078	NM_001014831_exon_7_0_chr19_39665952_f	0	+
chr19	39667229	39667355	NM_001014831_exon_8_0_chr19_39667230_f	0	+
chr19	39668314	39668449	NM_001014831_exon_9_0_chr19_39668315_f	0	+
chr19	39669063	39670046	NM_001014831_exon_10_0_chr19_39669064_f	0	+
chr19	39616419	39616559	NM_001014835_exon_0_0_chr19_39616420_f	0	+
chr19	39658869	39658942	NM_001014835_exon_1_0_chr19_39658870_f	0	+
chr19	39660171	39660397	NM_001014835_exon_2_0_chr19_39660172_f	0	+
chr19	39664215	39664650	NM_001014835_exon_3_0_chr19_39664216_f	0	+
chr19	39665570	39665704	NM_001014835_exon_4_0_chr19_39665571_f	0	+
chr19	39665951	39666078	NM_001014835_exon_5_0_chr19_39665952_f	0	+
chr19	39667229	39667355	NM_001014835_exon_6_0_chr19_39667230_f	0	+
chr19	39668314	39668449	NM_001014835_exon_7_0_chr19_39668315_f	0	+
chr19	39669063	39670046	NM_001014835_exon_8_0_chr19_39669064_f	0	+
chr19	39616419	39616559	NM_001014834_exon_0_0_chr19_39616420_f	0	+
chr19	39660171	39660397	NM_001014834_exon_1_0_chr19_39660172_f	0	+
chr19	39664215	39664650	NM_001014834_exon_2_0_chr19_39664216_f	0	+
chr19	39665570	39665704	NM_001014834_exon_3_0_chr19_39665571_f	0	+
chr19	39665951	39666078	NM_001014834_exon_4_0_chr19_39665952_f	0	+
chr19	39667229	39667355	NM_001014834_exon_5_0_chr19_39667230_f	0	+
chr19	39668314	39668449	NM_001014834_exon_6_0_chr19_39668315_f	0	+
chr19	39669063	39670046	NM_001014834_exon_7_0_chr19_39669064_f	0	+
chr19	39736953	39737871	NM_001276254_exon_0_0_chr19_39736954_r	0	-
chr19	39738028	39738103	NM_001276254_exon_1_0_chr19_39738029_r	0	-
chr19	39738347	39738491	NM_001276254_exon_2_0_chr19_39738348_r	0	-
chr19	39738563	39738635	NM_001276254_exon_3_0_chr19_39738564_r	0	-
chr19	39739068	39739153	NM_001276254_exon_4_0_chr19_39739069_r	0	-
chr19	39739155	39739496	NM_001276254_exon_5_0_chr19_39739156_r	0	-
chr19	39818996	39819188	NM_001301008_exon_0_0_chr19_39818997_r	0	-
chr19	39819639	39819713	NM_001301008_exon_1_0_chr19_39819640_r	0	-
chr19	39820183	39820266	NM_001301008_exon_2_0_chr19_39820184_r	0	-
chr19	39823716	39823766	NM_001301008_exon_3_0_chr19_39823717_r	0	-
chr19	39825900	39825950	NM_001301008_exon_4_0_chr19_39825901_r	0	-
chr19	39826613	39826726	NM_001301008_exon_5_0_chr19_39826614_r	0	-
chr19	39734245	39734370	NM_001346937_exon_0_0_chr19_39734246_r	0	-
chr19	39734463	39734547	NM_001346937_exon_1_0_chr19_39734464_r	0	-
chr19	39734647	39734797	NM_001346937_exon_2_0_chr19_39734648_r	0	-
chr19	39735056	39735134	NM_001346937_exon_3_0_chr19_39735057_r	0	-
chr19	39735427	39735609	NM_001346937_exon_4_0_chr19_39735428_r	0	-
chr19	39735707	39735717	NM_001346937_exon_5_0_chr19_39735708_r	0	-
chr19	39787046	39787232	NM_172140_exon_0_0_chr19_39787047_f	0	+
chr19	39787444	39787522	NM_172140_exon_1_0_chr19_39787445_f	0	+
chr19	39788603	39788747	NM_172140_exon_2_0_chr19_39788604_f	0	+
chr19	39788852	39788936	NM_172140_exon_3_0_chr19_39788853_f	0	+
chr19	39789030	39789313	NM_172140_exon_4_0_chr19_39789031_f	0	+
chr19	39797456	39799182	NM_020862_exon_0_0_chr19_39797457_r	0	-
chr19	39804570	39805976	NM_020862_exon_1_0_chr19_39804571_r	0	-
chr19	39818998	39819188	NM_004877_exon_0_0_chr19_39818999_r	0	-
chr19	39819639	39819713	NM_004877_exon_1_0_chr19_39819640_r	0	-
chr19	39820183	39820266	NM_004877_exon_2_0_chr19_39820184_r	0	-
chr19	39823716	39823766	NM_004877_exon_3_0_chr19_39823717_r	0	-
chr19	39825900	39825950	NM_004877_exon_4_0_chr19_39825901_r	0	-
chr19	39826074	39826171	NM_004877_exon_5_0_chr19_39826075_r	0	-
chr19	39826613	39826683	NM_004877_exon_6_0_chr19_39826614_r	0	-
chr19	39734245	39734370	NM_172139_exon_0_0_chr19_39734246_r	0	-
chr19	39734463	39734547	NM_172139_exon_1_0_chr19_39734464_r	0	-
chr19	39734647	39734797	NM_172139_exon_2_0_chr19_39734648_r	0	-
chr19	39735056	39735134	NM_172139_exon_3_0_chr19_39735057_r	0	-
chr19	39735427	39735646	NM_172139_exon_4_0_chr19_39735428_r	0	-
chr19	39736953	39737871	NR_074079_exon_0_0_chr19_39736954_r	0	-
chr19	39738028	39738103	NR_074079_exon_1_0_chr19_39738029_r	0	-
chr19	39738347	39738491	NR_074079_exon_2_0_chr19_39738348_r	0	-
chr19	39738563	39738635	NR_074079_exon_3_0_chr19_39738564_r	0	-
chr19	39739068	39739496	NR_074079_exon_4_0_chr19_39739069_r	0	-
chr19	39759156	39759218	NM_172138_exon_0_0_chr19_39759157_f	0	+
chr19	39759316	39759498	NM_172138_exon_1_0_chr19_39759317_f	0	+
chr19	39759791	39759869	NM_172138_exon_2_0_chr19_39759792_f	0	+
chr19	39760127	39760277	NM_172138_exon_3_0_chr19_39760128_f	0	+
chr19	39760377	39760461	NM_172138_exon_4_0_chr19_39760378_f	0	+
chr19	39760554	39760732	NM_172138_exon_5_0_chr19_39760555_f	0	+
chr19	39936185	39936277	NM_001319990_exon_0_0_chr19_39936186_f	0	+
chr19	39936521	39936605	NM_001319990_exon_1_0_chr19_39936522_f	0	+
chr19	39943995	39944161	NM_001319990_exon_2_0_chr19_39943996_f	0	+
chr19	39948314	39948380	NM_001319990_exon_3_0_chr19_39948315_f	0	+
chr19	39948933	39948945	NM_001319990_exon_4_0_chr19_39948934_f	0	+
chr19	39949457	39949527	NM_001319990_exon_5_0_chr19_39949458_f	0	+
chr19	39949644	39949713	NM_001319990_exon_6_0_chr19_39949645_f	0	+
chr19	39949823	39949889	NM_001319990_exon_7_0_chr19_39949824_f	0	+
chr19	39950198	39950229	NM_001319990_exon_8_0_chr19_39950199_f	0	+
chr19	39950531	39950600	NM_001319990_exon_9_0_chr19_39950532_f	0	+
chr19	39955437	39955689	NM_001319990_exon_10_0_chr19_39955438_f	0	+
chr19	39957119	39957209	NM_001319990_exon_11_0_chr19_39957120_f	0	+
chr19	39957314	39957385	NM_001319990_exon_12_0_chr19_39957315_f	0	+
chr19	39959395	39959501	NM_001319990_exon_13_0_chr19_39959396_f	0	+
chr19	39959718	39959812	NM_001319990_exon_14_0_chr19_39959719_f	0	+
chr19	39959901	39960038	NM_001319990_exon_15_0_chr19_39959902_f	0	+
chr19	39960758	39960914	NM_001319990_exon_16_0_chr19_39960759_f	0	+
chr19	39961016	39961163	NM_001319990_exon_17_0_chr19_39961017_f	0	+
chr19	39961996	39962143	NM_001319990_exon_18_0_chr19_39961997_f	0	+
chr19	39962244	39962370	NM_001319990_exon_19_0_chr19_39962245_f	0	+
chr19	39963048	39963133	NM_001319990_exon_20_0_chr19_39963049_f	0	+
chr19	39963449	39963569	NM_001319990_exon_21_0_chr19_39963450_f	0	+
chr19	39963651	39963754	NM_001319990_exon_22_0_chr19_39963652_f	0	+
chr19	39963842	39963970	NM_001319990_exon_23_0_chr19_39963843_f	0	+
chr19	39964055	39964161	NM_001319990_exon_24_0_chr19_39964056_f	0	+
chr19	39964602	39964761	NM_001319990_exon_25_0_chr19_39964603_f	0	+
chr19	39964873	39965042	NM_001319990_exon_26_0_chr19_39964874_f	0	+
chr19	39965154	39965358	NM_001319990_exon_27_0_chr19_39965155_f	0	+
chr19	39966720	39966816	NM_001319990_exon_28_0_chr19_39966721_f	0	+
chr19	39966895	39967308	NM_001319990_exon_29_0_chr19_39966896_f	0	+
chr19	39903749	39904052	NM_001351693_exon_0_0_chr19_39903750_f	0	+
chr19	39904704	39904835	NM_001351693_exon_1_0_chr19_39904705_f	0	+
chr19	39905808	39905900	NM_001351693_exon_2_0_chr19_39905809_f	0	+
chr19	39905978	39906079	NM_001351693_exon_3_0_chr19_39905979_f	0	+
chr19	39906987	39907054	NM_001351693_exon_4_0_chr19_39906988_f	0	+
chr19	39907190	39907237	NM_001351693_exon_5_0_chr19_39907191_f	0	+
chr19	39907489	39907640	NM_001351693_exon_6_0_chr19_39907490_f	0	+
chr19	39908194	39908332	NM_001351693_exon_7_0_chr19_39908195_f	0	+
chr19	39908544	39908745	NM_001351693_exon_8_0_chr19_39908545_f	0	+
chr19	39909373	39909466	NM_001351693_exon_9_0_chr19_39909374_f	0	+
chr19	39909556	39909643	NM_001351693_exon_10_0_chr19_39909557_f	0	+
chr19	39911265	39911299	NM_001351693_exon_11_0_chr19_39911266_f	0	+
chr19	39911390	39911492	NM_001351693_exon_12_0_chr19_39911391_f	0	+
chr19	39911588	39911636	NM_001351693_exon_13_0_chr19_39911589_f	0	+
chr19	39911714	39911753	NM_001351693_exon_14_0_chr19_39911715_f	0	+
chr19	39911922	39911939	NM_001351693_exon_15_0_chr19_39911923_f	0	+
chr19	39912754	39912928	NM_001351693_exon_16_0_chr19_39912755_f	0	+
chr19	39913371	39914293	NM_001351693_exon_17_0_chr19_39913372_f	0	+
chr19	39914372	39915522	NM_001351693_exon_18_0_chr19_39914373_f	0	+
chr19	39915877	39919055	NM_001351693_exon_19_0_chr19_39915878_f	0	+
chr19	39923776	39924058	NM_001321111_exon_0_0_chr19_39923777_r	0	-
chr19	39924161	39924209	NM_001321111_exon_1_0_chr19_39924162_r	0	-
chr19	39924304	39924401	NM_001321111_exon_2_0_chr19_39924305_r	0	-
chr19	39926297	39926348	NM_001321111_exon_3_0_chr19_39926298_r	0	-
chr19	39926487	39926660	NM_001321111_exon_4_0_chr19_39926488_r	0	-
chr19	39958861	39958933	NR_145805_exon_0_0_chr19_39958862_f	0	+
chr19	39876269	39877043	NR_046384_exon_0_0_chr19_39876270_r	0	-
chr19	39877121	39877212	NR_046384_exon_1_0_chr19_39877122_r	0	-
chr19	39877333	39877439	NR_046384_exon_2_0_chr19_39877334_r	0	-
chr19	39877798	39877867	NR_046384_exon_3_0_chr19_39877799_r	0	-
chr19	39878978	39879107	NR_046384_exon_4_0_chr19_39878979_r	0	-
chr19	39879199	39879316	NR_046384_exon_5_0_chr19_39879200_r	0	-
chr19	39879401	39879505	NR_046384_exon_6_0_chr19_39879402_r	0	-
chr19	39879586	39879655	NR_046384_exon_7_0_chr19_39879587_r	0	-
chr19	39879732	39879838	NR_046384_exon_8_0_chr19_39879733_r	0	-
chr19	39879921	39880023	NR_046384_exon_9_0_chr19_39879922_r	0	-
chr19	39880119	39880186	NR_046384_exon_10_0_chr19_39880120_r	0	-
chr19	39880708	39880801	NR_046384_exon_11_0_chr19_39880709_r	0	-
chr19	39880899	39880929	NR_046384_exon_12_0_chr19_39880900_r	0	-
chr19	39881457	39881835	NR_046384_exon_13_0_chr19_39881458_r	0	-
chr19	39936287	39936605	NM_003169_exon_0_0_chr19_39936288_f	0	+
chr19	39943995	39944161	NM_003169_exon_1_0_chr19_39943996_f	0	+
chr19	39948314	39948380	NM_003169_exon_2_0_chr19_39948315_f	0	+
chr19	39948933	39948945	NM_003169_exon_3_0_chr19_39948934_f	0	+
chr19	39949457	39949527	NM_003169_exon_4_0_chr19_39949458_f	0	+
chr19	39949644	39949713	NM_003169_exon_5_0_chr19_39949645_f	0	+
chr19	39949823	39949889	NM_003169_exon_6_0_chr19_39949824_f	0	+
chr19	39950198	39950229	NM_003169_exon_7_0_chr19_39950199_f	0	+
chr19	39950531	39950600	NM_003169_exon_8_0_chr19_39950532_f	0	+
chr19	39955437	39955689	NM_003169_exon_9_0_chr19_39955438_f	0	+
chr19	39957119	39957209	NM_003169_exon_10_0_chr19_39957120_f	0	+
chr19	39957314	39957385	NM_003169_exon_11_0_chr19_39957315_f	0	+
chr19	39959395	39959501	NM_003169_exon_12_0_chr19_39959396_f	0	+
chr19	39959718	39959812	NM_003169_exon_13_0_chr19_39959719_f	0	+
chr19	39959901	39960038	NM_003169_exon_14_0_chr19_39959902_f	0	+
chr19	39960758	39960914	NM_003169_exon_15_0_chr19_39960759_f	0	+
chr19	39961016	39961163	NM_003169_exon_16_0_chr19_39961017_f	0	+
chr19	39961996	39962143	NM_003169_exon_17_0_chr19_39961997_f	0	+
chr19	39962244	39962370	NM_003169_exon_18_0_chr19_39962245_f	0	+
chr19	39963048	39963133	NM_003169_exon_19_0_chr19_39963049_f	0	+
chr19	39963449	39963569	NM_003169_exon_20_0_chr19_39963450_f	0	+
chr19	39963651	39963754	NM_003169_exon_21_0_chr19_39963652_f	0	+
chr19	39963842	39963970	NM_003169_exon_22_0_chr19_39963843_f	0	+
chr19	39964055	39964161	NM_003169_exon_23_0_chr19_39964056_f	0	+
chr19	39964602	39964761	NM_003169_exon_24_0_chr19_39964603_f	0	+
chr19	39964873	39965042	NM_003169_exon_25_0_chr19_39964874_f	0	+
chr19	39965154	39965358	NM_003169_exon_26_0_chr19_39965155_f	0	+
chr19	39966720	39966816	NM_003169_exon_27_0_chr19_39966721_f	0	+
chr19	39966895	39967308	NM_003169_exon_28_0_chr19_39966896_f	0	+
chr19	39903749	39904052	NM_022835_exon_0_0_chr19_39903750_f	0	+
chr19	39904704	39904835	NM_022835_exon_1_0_chr19_39904705_f	0	+
chr19	39905631	39905900	NM_022835_exon_2_0_chr19_39905632_f	0	+
chr19	39905978	39906079	NM_022835_exon_3_0_chr19_39905979_f	0	+
chr19	39906987	39907054	NM_022835_exon_4_0_chr19_39906988_f	0	+
chr19	39907190	39907237	NM_022835_exon_5_0_chr19_39907191_f	0	+
chr19	39907489	39907640	NM_022835_exon_6_0_chr19_39907490_f	0	+
chr19	39908194	39908332	NM_022835_exon_7_0_chr19_39908195_f	0	+
chr19	39908544	39908745	NM_022835_exon_8_0_chr19_39908545_f	0	+
chr19	39909373	39909466	NM_022835_exon_9_0_chr19_39909374_f	0	+
chr19	39909556	39909643	NM_022835_exon_10_0_chr19_39909557_f	0	+
chr19	39911265	39911299	NM_022835_exon_11_0_chr19_39911266_f	0	+
chr19	39911390	39911492	NM_022835_exon_12_0_chr19_39911391_f	0	+
chr19	39911588	39911636	NM_022835_exon_13_0_chr19_39911589_f	0	+
chr19	39911714	39911753	NM_022835_exon_14_0_chr19_39911715_f	0	+
chr19	39911922	39911939	NM_022835_exon_15_0_chr19_39911923_f	0	+
chr19	39912754	39912928	NM_022835_exon_16_0_chr19_39912755_f	0	+
chr19	39913371	39914293	NM_022835_exon_17_0_chr19_39913372_f	0	+
chr19	39914372	39919055	NM_022835_exon_18_0_chr19_39914373_f	0	+
chr19	39904407	39904531	NM_001351694_exon_0_0_chr19_39904408_f	0	+
chr19	39904704	39904835	NM_001351694_exon_1_0_chr19_39904705_f	0	+
chr19	39905631	39905900	NM_001351694_exon_2_0_chr19_39905632_f	0	+
chr19	39905978	39906079	NM_001351694_exon_3_0_chr19_39905979_f	0	+
chr19	39906987	39907054	NM_001351694_exon_4_0_chr19_39906988_f	0	+
chr19	39907190	39907237	NM_001351694_exon_5_0_chr19_39907191_f	0	+
chr19	39907489	39907640	NM_001351694_exon_6_0_chr19_39907490_f	0	+
chr19	39908194	39908332	NM_001351694_exon_7_0_chr19_39908195_f	0	+
chr19	39908544	39908745	NM_001351694_exon_8_0_chr19_39908545_f	0	+
chr19	39909373	39909466	NM_001351694_exon_9_0_chr19_39909374_f	0	+
chr19	39909556	39909643	NM_001351694_exon_10_0_chr19_39909557_f	0	+
chr19	39911265	39911299	NM_001351694_exon_11_0_chr19_39911266_f	0	+
chr19	39911390	39911492	NM_001351694_exon_12_0_chr19_39911391_f	0	+
chr19	39911588	39911636	NM_001351694_exon_13_0_chr19_39911589_f	0	+
chr19	39911714	39911753	NM_001351694_exon_14_0_chr19_39911715_f	0	+
chr19	39911922	39911939	NM_001351694_exon_15_0_chr19_39911923_f	0	+
chr19	39912754	39912928	NM_001351694_exon_16_0_chr19_39912755_f	0	+
chr19	39915877	39919055	NM_001351694_exon_17_0_chr19_39915878_f	0	+
chr19	39876269	39877043	NM_019088_exon_0_0_chr19_39876270_r	0	-
chr19	39877121	39877212	NM_019088_exon_1_0_chr19_39877122_r	0	-
chr19	39877333	39877439	NM_019088_exon_2_0_chr19_39877334_r	0	-
chr19	39878978	39879107	NM_019088_exon_3_0_chr19_39878979_r	0	-
chr19	39879199	39879316	NM_019088_exon_4_0_chr19_39879200_r	0	-
chr19	39879401	39879505	NM_019088_exon_5_0_chr19_39879402_r	0	-
chr19	39879586	39879655	NM_019088_exon_6_0_chr19_39879587_r	0	-
chr19	39879732	39879838	NM_019088_exon_7_0_chr19_39879733_r	0	-
chr19	39879921	39880023	NM_019088_exon_8_0_chr19_39879922_r	0	-
chr19	39880119	39880186	NM_019088_exon_9_0_chr19_39880120_r	0	-
chr19	39880279	39880401	NM_019088_exon_10_0_chr19_39880280_r	0	-
chr19	39880708	39880801	NM_019088_exon_11_0_chr19_39880709_r	0	-
chr19	39880899	39880929	NM_019088_exon_12_0_chr19_39880900_r	0	-
chr19	39881457	39881746	NM_019088_exon_13_0_chr19_39881458_r	0	-
chr19	39936185	39936277	NM_001130825_exon_0_0_chr19_39936186_f	0	+
chr19	39936443	39936605	NM_001130825_exon_1_0_chr19_39936444_f	0	+
chr19	39943995	39944161	NM_001130825_exon_2_0_chr19_39943996_f	0	+
chr19	39948314	39948380	NM_001130825_exon_3_0_chr19_39948315_f	0	+
chr19	39949457	39949527	NM_001130825_exon_4_0_chr19_39949458_f	0	+
chr19	39949644	39949713	NM_001130825_exon_5_0_chr19_39949645_f	0	+
chr19	39949823	39949889	NM_001130825_exon_6_0_chr19_39949824_f	0	+
chr19	39950198	39950229	NM_001130825_exon_7_0_chr19_39950199_f	0	+
chr19	39950531	39950600	NM_001130825_exon_8_0_chr19_39950532_f	0	+
chr19	39955437	39955689	NM_001130825_exon_9_0_chr19_39955438_f	0	+
chr19	39957119	39957209	NM_001130825_exon_10_0_chr19_39957120_f	0	+
chr19	39957314	39957385	NM_001130825_exon_11_0_chr19_39957315_f	0	+
chr19	39959395	39959501	NM_001130825_exon_12_0_chr19_39959396_f	0	+
chr19	39959718	39959812	NM_001130825_exon_13_0_chr19_39959719_f	0	+
chr19	39959901	39960038	NM_001130825_exon_14_0_chr19_39959902_f	0	+
chr19	39960758	39960914	NM_001130825_exon_15_0_chr19_39960759_f	0	+
chr19	39961016	39961163	NM_001130825_exon_16_0_chr19_39961017_f	0	+
chr19	39961996	39962143	NM_001130825_exon_17_0_chr19_39961997_f	0	+
chr19	39962244	39962370	NM_001130825_exon_18_0_chr19_39962245_f	0	+
chr19	39963048	39963133	NM_001130825_exon_19_0_chr19_39963049_f	0	+
chr19	39963449	39963569	NM_001130825_exon_20_0_chr19_39963450_f	0	+
chr19	39963651	39963754	NM_001130825_exon_21_0_chr19_39963652_f	0	+
chr19	39963842	39963970	NM_001130825_exon_22_0_chr19_39963843_f	0	+
chr19	39964055	39964161	NM_001130825_exon_23_0_chr19_39964056_f	0	+
chr19	39964602	39964761	NM_001130825_exon_24_0_chr19_39964603_f	0	+
chr19	39964873	39965042	NM_001130825_exon_25_0_chr19_39964874_f	0	+
chr19	39965154	39965358	NM_001130825_exon_26_0_chr19_39965155_f	0	+
chr19	39966720	39966816	NM_001130825_exon_27_0_chr19_39966721_f	0	+
chr19	39966895	39967308	NM_001130825_exon_28_0_chr19_39966896_f	0	+
chr19	39936185	39936277	NM_001319991_exon_0_0_chr19_39936186_f	0	+
chr19	39936521	39936605	NM_001319991_exon_1_0_chr19_39936522_f	0	+
chr19	39943995	39944161	NM_001319991_exon_2_0_chr19_39943996_f	0	+
chr19	39948314	39948380	NM_001319991_exon_3_0_chr19_39948315_f	0	+
chr19	39949457	39949527	NM_001319991_exon_4_0_chr19_39949458_f	0	+
chr19	39949644	39949713	NM_001319991_exon_5_0_chr19_39949645_f	0	+
chr19	39949823	39949889	NM_001319991_exon_6_0_chr19_39949824_f	0	+
chr19	39950198	39950229	NM_001319991_exon_7_0_chr19_39950199_f	0	+
chr19	39950531	39950600	NM_001319991_exon_8_0_chr19_39950532_f	0	+
chr19	39955437	39955689	NM_001319991_exon_9_0_chr19_39955438_f	0	+
chr19	39957119	39957209	NM_001319991_exon_10_0_chr19_39957120_f	0	+
chr19	39957314	39957385	NM_001319991_exon_11_0_chr19_39957315_f	0	+
chr19	39959395	39959501	NM_001319991_exon_12_0_chr19_39959396_f	0	+
chr19	39959718	39959812	NM_001319991_exon_13_0_chr19_39959719_f	0	+
chr19	39959901	39960038	NM_001319991_exon_14_0_chr19_39959902_f	0	+
chr19	39960758	39960914	NM_001319991_exon_15_0_chr19_39960759_f	0	+
chr19	39961016	39961163	NM_001319991_exon_16_0_chr19_39961017_f	0	+
chr19	39961996	39962143	NM_001319991_exon_17_0_chr19_39961997_f	0	+
chr19	39962244	39962370	NM_001319991_exon_18_0_chr19_39962245_f	0	+
chr19	39963048	39963133	NM_001319991_exon_19_0_chr19_39963049_f	0	+
chr19	39963449	39963569	NM_001319991_exon_20_0_chr19_39963450_f	0	+
chr19	39963651	39963754	NM_001319991_exon_21_0_chr19_39963652_f	0	+
chr19	39963842	39963970	NM_001319991_exon_22_0_chr19_39963843_f	0	+
chr19	39964055	39964161	NM_001319991_exon_23_0_chr19_39964056_f	0	+
chr19	39964602	39964761	NM_001319991_exon_24_0_chr19_39964603_f	0	+
chr19	39964873	39965042	NM_001319991_exon_25_0_chr19_39964874_f	0	+
chr19	39965154	39965358	NM_001319991_exon_26_0_chr19_39965155_f	0	+
chr19	39966720	39966816	NM_001319991_exon_27_0_chr19_39966721_f	0	+
chr19	39966895	39967308	NM_001319991_exon_28_0_chr19_39966896_f	0	+
chr19	39900262	39900318	NR_039755_exon_0_0_chr19_39900263_r	0	-
chr19	39876269	39876859	NM_001256826_exon_0_0_chr19_39876270_r	0	-
chr19	39877121	39877212	NM_001256826_exon_1_0_chr19_39877122_r	0	-
chr19	39877333	39877439	NM_001256826_exon_2_0_chr19_39877334_r	0	-
chr19	39878978	39879107	NM_001256826_exon_3_0_chr19_39878979_r	0	-
chr19	39879199	39879316	NM_001256826_exon_4_0_chr19_39879200_r	0	-
chr19	39879401	39879505	NM_001256826_exon_5_0_chr19_39879402_r	0	-
chr19	39879586	39879655	NM_001256826_exon_6_0_chr19_39879587_r	0	-
chr19	39879732	39879838	NM_001256826_exon_7_0_chr19_39879733_r	0	-
chr19	39879921	39880023	NM_001256826_exon_8_0_chr19_39879922_r	0	-
chr19	39880119	39880186	NM_001256826_exon_9_0_chr19_39880120_r	0	-
chr19	39880279	39880401	NM_001256826_exon_10_0_chr19_39880280_r	0	-
chr19	39880708	39880801	NM_001256826_exon_11_0_chr19_39880709_r	0	-
chr19	39881457	39881835	NM_001256826_exon_12_0_chr19_39881458_r	0	-
chr19	39923776	39924058	NM_001020_exon_0_0_chr19_39923777_r	0	-
chr19	39924161	39924209	NM_001020_exon_1_0_chr19_39924162_r	0	-
chr19	39924304	39924401	NM_001020_exon_2_0_chr19_39924305_r	0	-
chr19	39926246	39926348	NM_001020_exon_3_0_chr19_39926247_r	0	-
chr19	39926487	39926660	NM_001020_exon_4_0_chr19_39926488_r	0	-
chr19	39936185	39936277	NM_001130824_exon_0_0_chr19_39936186_f	0	+
chr19	39936518	39936605	NM_001130824_exon_1_0_chr19_39936519_f	0	+
chr19	39943995	39944161	NM_001130824_exon_2_0_chr19_39943996_f	0	+
chr19	39948314	39948380	NM_001130824_exon_3_0_chr19_39948315_f	0	+
chr19	39948933	39948945	NM_001130824_exon_4_0_chr19_39948934_f	0	+
chr19	39949457	39949527	NM_001130824_exon_5_0_chr19_39949458_f	0	+
chr19	39949644	39949713	NM_001130824_exon_6_0_chr19_39949645_f	0	+
chr19	39949823	39949889	NM_001130824_exon_7_0_chr19_39949824_f	0	+
chr19	39950198	39950229	NM_001130824_exon_8_0_chr19_39950199_f	0	+
chr19	39950531	39950600	NM_001130824_exon_9_0_chr19_39950532_f	0	+
chr19	39955437	39955689	NM_001130824_exon_10_0_chr19_39955438_f	0	+
chr19	39957119	39957209	NM_001130824_exon_11_0_chr19_39957120_f	0	+
chr19	39957314	39957385	NM_001130824_exon_12_0_chr19_39957315_f	0	+
chr19	39959395	39959501	NM_001130824_exon_13_0_chr19_39959396_f	0	+
chr19	39959718	39959812	NM_001130824_exon_14_0_chr19_39959719_f	0	+
chr19	39959901	39960038	NM_001130824_exon_15_0_chr19_39959902_f	0	+
chr19	39960758	39960914	NM_001130824_exon_16_0_chr19_39960759_f	0	+
chr19	39961016	39961163	NM_001130824_exon_17_0_chr19_39961017_f	0	+
chr19	39961996	39962143	NM_001130824_exon_18_0_chr19_39961997_f	0	+
chr19	39962244	39962370	NM_001130824_exon_19_0_chr19_39962245_f	0	+
chr19	39963048	39963133	NM_001130824_exon_20_0_chr19_39963049_f	0	+
chr19	39963449	39963569	NM_001130824_exon_21_0_chr19_39963450_f	0	+
chr19	39963651	39963754	NM_001130824_exon_22_0_chr19_39963652_f	0	+
chr19	39963842	39963970	NM_001130824_exon_23_0_chr19_39963843_f	0	+
chr19	39964055	39964161	NM_001130824_exon_24_0_chr19_39964056_f	0	+
chr19	39964602	39964761	NM_001130824_exon_25_0_chr19_39964603_f	0	+
chr19	39964873	39965042	NM_001130824_exon_26_0_chr19_39964874_f	0	+
chr19	39965154	39965358	NM_001130824_exon_27_0_chr19_39965155_f	0	+
chr19	39966720	39966816	NM_001130824_exon_28_0_chr19_39966721_f	0	+
chr19	39966895	39967308	NM_001130824_exon_29_0_chr19_39966896_f	0	+
chr19	39936185	39936277	NM_001111020_exon_0_0_chr19_39936186_f	0	+
chr19	39936443	39936605	NM_001111020_exon_1_0_chr19_39936444_f	0	+
chr19	39943995	39944161	NM_001111020_exon_2_0_chr19_39943996_f	0	+
chr19	39948314	39948380	NM_001111020_exon_3_0_chr19_39948315_f	0	+
chr19	39948933	39948945	NM_001111020_exon_4_0_chr19_39948934_f	0	+
chr19	39949457	39949527	NM_001111020_exon_5_0_chr19_39949458_f	0	+
chr19	39949644	39949713	NM_001111020_exon_6_0_chr19_39949645_f	0	+
chr19	39949823	39949889	NM_001111020_exon_7_0_chr19_39949824_f	0	+
chr19	39950198	39950229	NM_001111020_exon_8_0_chr19_39950199_f	0	+
chr19	39950531	39950600	NM_001111020_exon_9_0_chr19_39950532_f	0	+
chr19	39955437	39955689	NM_001111020_exon_10_0_chr19_39955438_f	0	+
chr19	39957119	39957209	NM_001111020_exon_11_0_chr19_39957120_f	0	+
chr19	39957314	39957385	NM_001111020_exon_12_0_chr19_39957315_f	0	+
chr19	39959395	39959501	NM_001111020_exon_13_0_chr19_39959396_f	0	+
chr19	39959718	39959812	NM_001111020_exon_14_0_chr19_39959719_f	0	+
chr19	39959901	39960038	NM_001111020_exon_15_0_chr19_39959902_f	0	+
chr19	39960758	39960914	NM_001111020_exon_16_0_chr19_39960759_f	0	+
chr19	39961016	39961163	NM_001111020_exon_17_0_chr19_39961017_f	0	+
chr19	39961996	39962143	NM_001111020_exon_18_0_chr19_39961997_f	0	+
chr19	39962244	39962370	NM_001111020_exon_19_0_chr19_39962245_f	0	+
chr19	39963048	39963133	NM_001111020_exon_20_0_chr19_39963049_f	0	+
chr19	39963449	39963569	NM_001111020_exon_21_0_chr19_39963450_f	0	+
chr19	39963651	39963754	NM_001111020_exon_22_0_chr19_39963652_f	0	+
chr19	39963842	39963970	NM_001111020_exon_23_0_chr19_39963843_f	0	+
chr19	39964055	39964161	NM_001111020_exon_24_0_chr19_39964056_f	0	+
chr19	39964602	39964761	NM_001111020_exon_25_0_chr19_39964603_f	0	+
chr19	39964873	39965042	NM_001111020_exon_26_0_chr19_39964874_f	0	+
chr19	39965154	39965358	NM_001111020_exon_27_0_chr19_39965155_f	0	+
chr19	39966720	39966816	NM_001111020_exon_28_0_chr19_39966721_f	0	+
chr19	39966895	39967308	NM_001111020_exon_29_0_chr19_39966896_f	0	+
chr19	39923775	39924058	NM_001363860_exon_0_0_chr19_39923776_r	0	-
chr19	39924161	39924401	NM_001363860_exon_1_0_chr19_39924162_r	0	-
chr19	39926246	39926348	NM_001363860_exon_2_0_chr19_39926247_r	0	-
chr19	39926487	39926589	NM_001363860_exon_3_0_chr19_39926488_r	0	-
chr19	39897486	39897568	NM_003407_exon_0_0_chr19_39897487_f	0	+
chr19	39898382	39900045	NM_003407_exon_1_0_chr19_39898383_f	0	+
chr19	39882017	39882278	NM_001317770_exon_0_0_chr19_39882018_f	0	+
chr19	39883103	39883162	NM_001317770_exon_1_0_chr19_39883104_f	0	+
chr19	39884192	39884277	NM_001317770_exon_2_0_chr19_39884193_f	0	+
chr19	39888166	39891277	NM_001317770_exon_3_0_chr19_39888167_f	0	+
chr19	39882017	39882278	NM_017592_exon_0_0_chr19_39882018_f	0	+
chr19	39883103	39883162	NM_017592_exon_1_0_chr19_39883104_f	0	+
chr19	39884192	39884277	NM_017592_exon_2_0_chr19_39884193_f	0	+
chr19	39888096	39891277	NM_017592_exon_3_0_chr19_39888097_f	0	+
chr19	39882017	39882278	NR_133915_exon_0_0_chr19_39882018_f	0	+
chr19	39884192	39884277	NR_133915_exon_1_0_chr19_39884193_f	0	+
chr19	39888096	39891277	NR_133915_exon_2_0_chr19_39888097_f	0	+
chr19	40093168	40093223	NM_013268_exon_0_0_chr19_40093169_f	0	+
chr19	40095241	40095318	NM_013268_exon_1_0_chr19_40095242_f	0	+
chr19	40095817	40096028	NM_013268_exon_2_0_chr19_40095818_f	0	+
chr19	40097862	40098114	NM_013268_exon_3_0_chr19_40097863_f	0	+
chr19	40029446	40030838	NM_153232_exon_0_0_chr19_40029447_r	0	-
chr19	40005752	40006661	NM_182704_exon_0_0_chr19_40005753_f	0	+
chr19	40009247	40009272	NM_182704_exon_1_0_chr19_40009248_f	0	+
chr19	40009379	40009433	NM_182704_exon_2_0_chr19_40009380_f	0	+
chr19	40009542	40009617	NM_182704_exon_3_0_chr19_40009543_f	0	+
chr19	40009710	40009810	NM_182704_exon_4_0_chr19_40009711_f	0	+
chr19	40010785	40011326	NM_182704_exon_5_0_chr19_40010786_f	0	+
chr19	40005752	40006661	NM_001350809_exon_0_0_chr19_40005753_f	0	+
chr19	40009247	40009272	NM_001350809_exon_1_0_chr19_40009248_f	0	+
chr19	40009379	40009433	NM_001350809_exon_2_0_chr19_40009380_f	0	+
chr19	40009710	40009810	NM_001350809_exon_3_0_chr19_40009711_f	0	+
chr19	40010785	40011326	NM_001350809_exon_4_0_chr19_40010786_f	0	+
chr19	39989556	39989683	NM_203486_exon_0_0_chr19_39989557_f	0	+
chr19	39989831	39990113	NM_203486_exon_1_0_chr19_39989832_f	0	+
chr19	39991254	39991312	NM_203486_exon_2_0_chr19_39991255_f	0	+
chr19	39993454	39993697	NM_203486_exon_3_0_chr19_39993455_f	0	+
chr19	39994710	39994928	NM_203486_exon_4_0_chr19_39994711_f	0	+
chr19	39995868	39996091	NM_203486_exon_5_0_chr19_39995869_f	0	+
chr19	39997678	39998258	NM_203486_exon_6_0_chr19_39997679_f	0	+
chr19	39998469	39998554	NM_203486_exon_7_0_chr19_39998470_f	0	+
chr19	39998891	39999121	NM_203486_exon_8_0_chr19_39998892_f	0	+
chr19	40005752	40006661	NR_146916_exon_0_0_chr19_40005753_f	0	+
chr19	40009379	40009433	NR_146916_exon_1_0_chr19_40009380_f	0	+
chr19	40009710	40009810	NR_146916_exon_2_0_chr19_40009711_f	0	+
chr19	40010785	40011326	NR_146916_exon_3_0_chr19_40010786_f	0	+
chr19	39989556	39989683	NM_016941_exon_0_0_chr19_39989557_f	0	+
chr19	39989831	39990113	NM_016941_exon_1_0_chr19_39989832_f	0	+
chr19	39991254	39991312	NM_016941_exon_2_0_chr19_39991255_f	0	+
chr19	39993454	39993697	NM_016941_exon_3_0_chr19_39993455_f	0	+
chr19	39994710	39994928	NM_016941_exon_4_0_chr19_39994711_f	0	+
chr19	39995868	39996091	NM_016941_exon_5_0_chr19_39995869_f	0	+
chr19	39997678	39998258	NM_016941_exon_6_0_chr19_39997679_f	0	+
chr19	39998469	39999121	NM_016941_exon_7_0_chr19_39998470_f	0	+
chr19	40022172	40023507	NM_152361_exon_0_0_chr19_40022173_r	0	-
chr19	40194945	40195183	NM_020129_exon_0_0_chr19_40194946_f	0	+
chr19	40197236	40197313	NM_020129_exon_1_0_chr19_40197237_f	0	+
chr19	40197817	40198028	NM_020129_exon_2_0_chr19_40197818_f	0	+
chr19	40199836	40200088	NM_020129_exon_3_0_chr19_40199837_f	0	+
chr19	40129324	40130608	NR_026870_exon_0_0_chr19_40129325_f	0	+
chr19	40131113	40131324	NR_026870_exon_1_0_chr19_40131114_f	0	+
chr19	40131460	40131546	NR_026870_exon_2_0_chr19_40131461_f	0	+
chr19	40132791	40133041	NR_026870_exon_3_0_chr19_40132792_f	0	+
chr19	40170013	40170074	NR_034156_exon_0_0_chr19_40170014_f	0	+
chr19	40172072	40172149	NR_034156_exon_1_0_chr19_40172073_f	0	+
chr19	40172637	40172848	NR_034156_exon_2_0_chr19_40172638_f	0	+
chr19	40174126	40174403	NR_034156_exon_3_0_chr19_40174127_f	0	+
chr19	40175349	40175447	NR_034156_exon_4_0_chr19_40175350_f	0	+
chr19	40175941	40176058	NR_034156_exon_5_0_chr19_40175942_f	0	+
chr19	40176192	40176292	NR_034156_exon_6_0_chr19_40176193_f	0	+
chr19	40176824	40177013	NR_034156_exon_7_0_chr19_40176825_f	0	+
chr19	40221894	40222145	NM_001828_exon_0_0_chr19_40221895_r	0	-
chr19	40224922	40225133	NM_001828_exon_1_0_chr19_40224923_r	0	-
chr19	40225636	40225713	NM_001828_exon_2_0_chr19_40225637_r	0	-
chr19	40228577	40228669	NM_001828_exon_3_0_chr19_40228578_r	0	-
chr19	40146533	40146616	NM_001190441_exon_0_0_chr19_40146534_f	0	+
chr19	40148522	40148599	NM_001190441_exon_1_0_chr19_40148523_f	0	+
chr19	40149099	40149310	NM_001190441_exon_2_0_chr19_40149100_f	0	+
chr19	40151034	40151287	NM_001190441_exon_3_0_chr19_40151035_f	0	+
chr19	40194945	40195183	NM_203471_exon_0_0_chr19_40194946_f	0	+
chr19	40196344	40196649	NM_203471_exon_1_0_chr19_40196345_f	0	+
chr19	40197236	40197313	NM_203471_exon_2_0_chr19_40197237_f	0	+
chr19	40197817	40198028	NM_203471_exon_3_0_chr19_40197818_f	0	+
chr19	40199836	40200088	NM_203471_exon_4_0_chr19_40199837_f	0	+
chr19	40325092	40325202	NM_001436_exon_0_0_chr19_40325093_r	0	-
chr19	40325307	40325453	NM_001436_exon_1_0_chr19_40325308_r	0	-
chr19	40327195	40327308	NM_001436_exon_2_0_chr19_40327196_r	0	-
chr19	40328350	40328483	NM_001436_exon_3_0_chr19_40328351_r	0	-
chr19	40329674	40329845	NM_001436_exon_4_0_chr19_40329675_r	0	-
chr19	40330872	40330967	NM_001436_exon_5_0_chr19_40330873_r	0	-
chr19	40331053	40331155	NM_001436_exon_6_0_chr19_40331054_r	0	-
chr19	40331256	40331427	NM_001436_exon_7_0_chr19_40331257_r	0	-
chr19	40336930	40337054	NM_001436_exon_8_0_chr19_40336931_r	0	-
chr19	40315986	40316726	NM_006484_exon_0_0_chr19_40315987_r	0	-
chr19	40316819	40316926	NM_006484_exon_1_0_chr19_40316820_r	0	-
chr19	40317311	40317507	NM_006484_exon_2_0_chr19_40317312_r	0	-
chr19	40317591	40317627	NM_006484_exon_3_0_chr19_40317592_r	0	-
chr19	40317924	40318065	NM_006484_exon_4_0_chr19_40317925_r	0	-
chr19	40318149	40318296	NM_006484_exon_5_0_chr19_40318150_r	0	-
chr19	40318936	40319223	NM_006484_exon_6_0_chr19_40318937_r	0	-
chr19	40320519	40320667	NM_006484_exon_7_0_chr19_40320520_r	0	-
chr19	40321014	40321203	NM_006484_exon_8_0_chr19_40321015_r	0	-
chr19	40321303	40321423	NM_006484_exon_9_0_chr19_40321304_r	0	-
chr19	40322444	40322608	NM_006484_exon_10_0_chr19_40322445_r	0	-
chr19	40324662	40324873	NM_006484_exon_11_0_chr19_40324663_r	0	-
chr19	40267233	40267315	NM_001143832_exon_0_0_chr19_40267234_f	0	+
chr19	40275166	40275318	NM_001143832_exon_1_0_chr19_40275167_f	0	+
chr19	40276337	40276775	NM_001143832_exon_2_0_chr19_40276338_f	0	+
chr19	40320355	40320442	NR_106777_exon_0_0_chr19_40320356_r	0	-
chr19	40315986	40316726	NM_006483_exon_0_0_chr19_40315987_r	0	-
chr19	40316819	40316926	NM_006483_exon_1_0_chr19_40316820_r	0	-
chr19	40317311	40317507	NM_006483_exon_2_0_chr19_40317312_r	0	-
chr19	40317924	40318065	NM_006483_exon_3_0_chr19_40317925_r	0	-
chr19	40318149	40318296	NM_006483_exon_4_0_chr19_40318150_r	0	-
chr19	40318936	40319223	NM_006483_exon_5_0_chr19_40318937_r	0	-
chr19	40320519	40320667	NM_006483_exon_6_0_chr19_40320520_r	0	-
chr19	40321014	40321203	NM_006483_exon_7_0_chr19_40321015_r	0	-
chr19	40321303	40321423	NM_006483_exon_8_0_chr19_40321304_r	0	-
chr19	40322444	40322608	NM_006483_exon_9_0_chr19_40322445_r	0	-
chr19	40324662	40324873	NM_006483_exon_10_0_chr19_40324663_r	0	-
chr19	40315986	40316726	NM_004714_exon_0_0_chr19_40315987_r	0	-
chr19	40316819	40316926	NM_004714_exon_1_0_chr19_40316820_r	0	-
chr19	40317311	40317627	NM_004714_exon_2_0_chr19_40317312_r	0	-
chr19	40317924	40318065	NM_004714_exon_3_0_chr19_40317925_r	0	-
chr19	40318149	40318296	NM_004714_exon_4_0_chr19_40318150_r	0	-
chr19	40318936	40319223	NM_004714_exon_5_0_chr19_40318937_r	0	-
chr19	40320519	40320667	NM_004714_exon_6_0_chr19_40320520_r	0	-
chr19	40321014	40321203	NM_004714_exon_7_0_chr19_40321015_r	0	-
chr19	40321303	40321423	NM_004714_exon_8_0_chr19_40321304_r	0	-
chr19	40322444	40322608	NM_004714_exon_9_0_chr19_40322445_r	0	-
chr19	40324662	40324873	NM_004714_exon_10_0_chr19_40324663_r	0	-
chr19	40476911	40477145	NM_006503_exon_0_0_chr19_40476912_f	0	+
chr19	40478052	40478151	NM_006503_exon_1_0_chr19_40478053_f	0	+
chr19	40478275	40478462	NM_006503_exon_2_0_chr19_40478276_f	0	+
chr19	40480200	40480347	NM_006503_exon_3_0_chr19_40480201_f	0	+
chr19	40480430	40480540	NM_006503_exon_4_0_chr19_40480431_f	0	+
chr19	40480641	40480735	NM_006503_exon_5_0_chr19_40480642_f	0	+
chr19	40485723	40485891	NM_006503_exon_6_0_chr19_40485724_f	0	+
chr19	40485976	40486053	NM_006503_exon_7_0_chr19_40485977_f	0	+
chr19	40486192	40486361	NM_006503_exon_8_0_chr19_40486193_f	0	+
chr19	40486568	40486624	NM_006503_exon_9_0_chr19_40486569_f	0	+
chr19	40487098	40487671	NM_006503_exon_10_0_chr19_40487099_f	0	+
chr19	40476911	40477145	NM_153001_exon_0_0_chr19_40476912_f	0	+
chr19	40478052	40478151	NM_153001_exon_1_0_chr19_40478053_f	0	+
chr19	40478368	40478462	NM_153001_exon_2_0_chr19_40478369_f	0	+
chr19	40480200	40480347	NM_153001_exon_3_0_chr19_40480201_f	0	+
chr19	40480430	40480540	NM_153001_exon_4_0_chr19_40480431_f	0	+
chr19	40480641	40480735	NM_153001_exon_5_0_chr19_40480642_f	0	+
chr19	40485723	40485891	NM_153001_exon_6_0_chr19_40485724_f	0	+
chr19	40485976	40486053	NM_153001_exon_7_0_chr19_40485977_f	0	+
chr19	40486192	40486361	NM_153001_exon_8_0_chr19_40486193_f	0	+
chr19	40486568	40486624	NM_153001_exon_9_0_chr19_40486569_f	0	+
chr19	40487098	40487671	NM_153001_exon_10_0_chr19_40487099_f	0	+
chr19	40578898	40582116	NM_001142577_exon_0_0_chr19_40578899_r	0	-
chr19	40587725	40587824	NM_001142577_exon_1_0_chr19_40587726_r	0	-
chr19	40589017	40589144	NM_001142577_exon_2_0_chr19_40589018_r	0	-
chr19	40590651	40590705	NM_001142577_exon_3_0_chr19_40590652_r	0	-
chr19	40596072	40596142	NM_001142577_exon_4_0_chr19_40596073_r	0	-
chr19	40596812	40596845	NM_001142577_exon_5_0_chr19_40596813_r	0	-
chr19	40502942	40503064	NM_001297763_exon_0_0_chr19_40502943_f	0	+
chr19	40503767	40503822	NM_001297763_exon_1_0_chr19_40503768_f	0	+
chr19	40504154	40504239	NM_001297763_exon_2_0_chr19_40504155_f	0	+
chr19	40512002	40512089	NM_001297763_exon_3_0_chr19_40512003_f	0	+
chr19	40513180	40513307	NM_001297763_exon_4_0_chr19_40513181_f	0	+
chr19	40514376	40514472	NM_001297763_exon_5_0_chr19_40514377_f	0	+
chr19	40519571	40526948	NM_001297763_exon_6_0_chr19_40519572_f	0	+
chr19	40578898	40582116	NM_001142578_exon_0_0_chr19_40578899_r	0	-
chr19	40587725	40587821	NM_001142578_exon_1_0_chr19_40587726_r	0	-
chr19	40589017	40589144	NM_001142578_exon_2_0_chr19_40589018_r	0	-
chr19	40590651	40590705	NM_001142578_exon_3_0_chr19_40590652_r	0	-
chr19	40596072	40596142	NM_001142578_exon_4_0_chr19_40596073_r	0	-
chr19	40596812	40596845	NM_001142578_exon_5_0_chr19_40596813_r	0	-
chr19	40575058	40578556	NM_001142579_exon_0_0_chr19_40575059_r	0	-
chr19	40578743	40578886	NM_001142579_exon_1_0_chr19_40578744_r	0	-
chr19	40582042	40582116	NM_001142579_exon_2_0_chr19_40582043_r	0	-
chr19	40587725	40587821	NM_001142579_exon_3_0_chr19_40587726_r	0	-
chr19	40589017	40589144	NM_001142579_exon_4_0_chr19_40589018_r	0	-
chr19	40590651	40590705	NM_001142579_exon_5_0_chr19_40590652_r	0	-
chr19	40595166	40595321	NM_001142579_exon_6_0_chr19_40595167_r	0	-
chr19	40596072	40596142	NM_001142579_exon_7_0_chr19_40596073_r	0	-
chr19	40596812	40596845	NM_001142579_exon_8_0_chr19_40596813_r	0	-
chr19	40502966	40503064	NM_178544_exon_0_0_chr19_40502967_f	0	+
chr19	40503767	40503822	NM_178544_exon_1_0_chr19_40503768_f	0	+
chr19	40504154	40504317	NM_178544_exon_2_0_chr19_40504155_f	0	+
chr19	40512002	40512089	NM_178544_exon_3_0_chr19_40512003_f	0	+
chr19	40513180	40513307	NM_178544_exon_4_0_chr19_40513181_f	0	+
chr19	40514376	40514472	NM_178544_exon_5_0_chr19_40514377_f	0	+
chr19	40519571	40526945	NM_178544_exon_6_0_chr19_40519572_f	0	+
chr19	40534166	40542533	NM_001005851_exon_0_0_chr19_40534167_r	0	-
chr19	40553281	40553377	NM_001005851_exon_1_0_chr19_40553282_r	0	-
chr19	40554576	40554703	NM_001005851_exon_2_0_chr19_40554577_r	0	-
chr19	40556230	40556284	NM_001005851_exon_3_0_chr19_40556231_r	0	-
chr19	40562095	40562115	NM_001005851_exon_4_0_chr19_40562096_r	0	-
chr19	40578898	40582116	NM_001010880_exon_0_0_chr19_40578899_r	0	-
chr19	40587725	40587821	NM_001010880_exon_1_0_chr19_40587726_r	0	-
chr19	40589017	40589144	NM_001010880_exon_2_0_chr19_40589018_r	0	-
chr19	40590651	40590705	NM_001010880_exon_3_0_chr19_40590652_r	0	-
chr19	40596072	40596142	NM_001010880_exon_4_0_chr19_40596073_r	0	-
chr19	40596700	40596810	NM_001010880_exon_5_0_chr19_40596701_r	0	-
chr19	40728114	40729210	NM_024877_exon_0_0_chr19_40728115_r	0	-
chr19	40729294	40729453	NM_024877_exon_1_0_chr19_40729295_r	0	-
chr19	40730394	40730550	NM_024877_exon_2_0_chr19_40730395_r	0	-
chr19	40730628	40730718	NM_024877_exon_3_0_chr19_40730629_r	0	-
chr19	40732281	40732597	NM_024877_exon_4_0_chr19_40732282_r	0	-
chr19	40697650	40698620	NM_002446_exon_0_0_chr19_40697651_f	0	+
chr19	40704281	40704462	NM_002446_exon_1_0_chr19_40704282_f	0	+
chr19	40710391	40710540	NM_002446_exon_2_0_chr19_40710392_f	0	+
chr19	40711027	40711203	NM_002446_exon_3_0_chr19_40711028_f	0	+
chr19	40711817	40712064	NM_002446_exon_4_0_chr19_40711818_f	0	+
chr19	40715009	40715126	NM_002446_exon_5_0_chr19_40715010_f	0	+
chr19	40718711	40718883	NM_002446_exon_6_0_chr19_40718712_f	0	+
chr19	40718982	40719095	NM_002446_exon_7_0_chr19_40718983_f	0	+
chr19	40719423	40720128	NM_002446_exon_8_0_chr19_40719424_f	0	+
chr19	40720876	40721482	NM_002446_exon_9_0_chr19_40720877_f	0	+
chr19	40721964	40722179	NM_152479_exon_0_0_chr19_40721965_r	0	-
chr19	40723093	40723276	NM_152479_exon_1_0_chr19_40723094_r	0	-
chr19	40723861	40724306	NM_152479_exon_2_0_chr19_40723862_r	0	-
chr19	40875752	40875814	NR_106854_exon_0_0_chr19_40875753_f	0	+
chr19	40865548	40865602	NM_001291311_exon_0_0_chr19_40865549_f	0	+
chr19	40871624	40871837	NM_001291311_exon_1_0_chr19_40871625_f	0	+
chr19	40872325	40872417	NM_001291311_exon_2_0_chr19_40872326_f	0	+
chr19	40872516	40872591	NM_001291311_exon_3_0_chr19_40872517_f	0	+
chr19	40872679	40872822	NM_001291311_exon_4_0_chr19_40872680_f	0	+
chr19	40873602	40873786	NM_001291311_exon_5_0_chr19_40873603_f	0	+
chr19	40875814	40875935	NM_001291311_exon_6_0_chr19_40875815_f	0	+
chr19	40876016	40876144	NM_001291311_exon_7_0_chr19_40876017_f	0	+
chr19	40877579	40877780	NM_001291311_exon_8_0_chr19_40877580_f	0	+
chr19	40880387	40880527	NM_001291311_exon_9_0_chr19_40880388_f	0	+
chr19	40882515	40882681	NM_001291311_exon_10_0_chr19_40882516_f	0	+
chr19	40883692	40883792	NM_001291311_exon_11_0_chr19_40883693_f	0	+
chr19	40883892	40884397	NM_001291311_exon_12_0_chr19_40883893_f	0	+
chr19	40826966	40828283	NR_046202_exon_0_0_chr19_40826967_r	0	-
chr19	40829912	40829983	NR_046202_exon_1_0_chr19_40829913_r	0	-
chr19	40832240	40832393	NR_046202_exon_2_0_chr19_40832241_r	0	-
chr19	40834319	40834457	NR_046202_exon_3_0_chr19_40834320_r	0	-
chr19	40839757	40839836	NR_046202_exon_4_0_chr19_40839758_r	0	-
chr19	40842016	40842131	NR_046202_exon_5_0_chr19_40842017_r	0	-
chr19	40842226	40842314	NR_046202_exon_6_0_chr19_40842227_r	0	-
chr19	40847692	40847797	NR_046202_exon_7_0_chr19_40847693_r	0	-
chr19	40854230	40854316	NR_046202_exon_8_0_chr19_40854231_r	0	-
chr19	40788449	40788548	NR_030371_exon_0_0_chr19_40788450_r	0	-
chr19	40826966	40828283	NM_001256441_exon_0_0_chr19_40826967_r	0	-
chr19	40829912	40829983	NM_001256441_exon_1_0_chr19_40829913_r	0	-
chr19	40832240	40832393	NM_001256441_exon_2_0_chr19_40832241_r	0	-
chr19	40834319	40834457	NM_001256441_exon_3_0_chr19_40834320_r	0	-
chr19	40839757	40839836	NM_001256441_exon_4_0_chr19_40839758_r	0	-
chr19	40842016	40842131	NM_001256441_exon_5_0_chr19_40842017_r	0	-
chr19	40842226	40842314	NM_001256441_exon_6_0_chr19_40842227_r	0	-
chr19	40847745	40847797	NM_001256441_exon_7_0_chr19_40847746_r	0	-
chr19	40854230	40854316	NM_001256441_exon_8_0_chr19_40854231_r	0	-
chr19	40826966	40828283	NM_001256440_exon_0_0_chr19_40826967_r	0	-
chr19	40829912	40829983	NM_001256440_exon_1_0_chr19_40829913_r	0	-
chr19	40832240	40832393	NM_001256440_exon_2_0_chr19_40832241_r	0	-
chr19	40834319	40834457	NM_001256440_exon_3_0_chr19_40834320_r	0	-
chr19	40839757	40839836	NM_001256440_exon_4_0_chr19_40839758_r	0	-
chr19	40842016	40842131	NM_001256440_exon_5_0_chr19_40842017_r	0	-
chr19	40842226	40842314	NM_001256440_exon_6_0_chr19_40842227_r	0	-
chr19	40847745	40847797	NM_001256440_exon_7_0_chr19_40847746_r	0	-
chr19	40854343	40854434	NM_001256440_exon_8_0_chr19_40854344_r	0	-
chr19	40854601	40854675	NM_012268_exon_0_0_chr19_40854602_f	0	+
chr19	40871624	40871837	NM_012268_exon_1_0_chr19_40871625_f	0	+
chr19	40872325	40872417	NM_012268_exon_2_0_chr19_40872326_f	0	+
chr19	40872516	40872591	NM_012268_exon_3_0_chr19_40872517_f	0	+
chr19	40872679	40872822	NM_012268_exon_4_0_chr19_40872680_f	0	+
chr19	40873602	40873786	NM_012268_exon_5_0_chr19_40873603_f	0	+
chr19	40875814	40875935	NM_012268_exon_6_0_chr19_40875815_f	0	+
chr19	40876016	40876144	NM_012268_exon_7_0_chr19_40876017_f	0	+
chr19	40877579	40877780	NM_012268_exon_8_0_chr19_40877580_f	0	+
chr19	40880387	40880527	NM_012268_exon_9_0_chr19_40880388_f	0	+
chr19	40882515	40882681	NM_012268_exon_10_0_chr19_40882516_f	0	+
chr19	40883692	40883792	NM_012268_exon_11_0_chr19_40883693_f	0	+
chr19	40883892	40884392	NM_012268_exon_12_0_chr19_40883893_f	0	+
chr19	40826966	40828283	NR_156465_exon_0_0_chr19_40826967_r	0	-
chr19	40829912	40829983	NR_156465_exon_1_0_chr19_40829913_r	0	-
chr19	40832240	40832393	NR_156465_exon_2_0_chr19_40832241_r	0	-
chr19	40834319	40834457	NR_156465_exon_3_0_chr19_40834320_r	0	-
chr19	40839757	40839836	NR_156465_exon_4_0_chr19_40839758_r	0	-
chr19	40842016	40842131	NR_156465_exon_5_0_chr19_40842017_r	0	-
chr19	40842226	40842314	NR_156465_exon_6_0_chr19_40842227_r	0	-
chr19	40847692	40847797	NR_156465_exon_7_0_chr19_40847693_r	0	-
chr19	40854343	40854434	NR_156465_exon_8_0_chr19_40854344_r	0	-
chr19	40854331	40854631	NM_001031696_exon_0_0_chr19_40854332_f	0	+
chr19	40871459	40871492	NM_001031696_exon_1_0_chr19_40871460_f	0	+
chr19	40872325	40872417	NM_001031696_exon_2_0_chr19_40872326_f	0	+
chr19	40872516	40872591	NM_001031696_exon_3_0_chr19_40872517_f	0	+
chr19	40872679	40872822	NM_001031696_exon_4_0_chr19_40872680_f	0	+
chr19	40873602	40873786	NM_001031696_exon_5_0_chr19_40873603_f	0	+
chr19	40875814	40875935	NM_001031696_exon_6_0_chr19_40875815_f	0	+
chr19	40876016	40876144	NM_001031696_exon_7_0_chr19_40876017_f	0	+
chr19	40877579	40877780	NM_001031696_exon_8_0_chr19_40877580_f	0	+
chr19	40880387	40880527	NM_001031696_exon_9_0_chr19_40880388_f	0	+
chr19	40882515	40882681	NM_001031696_exon_10_0_chr19_40882516_f	0	+
chr19	40883692	40883792	NM_001031696_exon_11_0_chr19_40883693_f	0	+
chr19	40883892	40884397	NM_001031696_exon_12_0_chr19_40883893_f	0	+
chr19	40899670	40904723	NM_020956_exon_0_0_chr19_40899671_r	0	-
chr19	40909612	40909769	NM_020956_exon_1_0_chr19_40909613_r	0	-
chr19	40913812	40913938	NM_020956_exon_2_0_chr19_40913813_r	0	-
chr19	40914064	40914163	NM_020956_exon_3_0_chr19_40914065_r	0	-
chr19	40914246	40914290	NM_020956_exon_4_0_chr19_40914247_r	0	-
chr19	40919244	40919271	NM_020956_exon_5_0_chr19_40919245_r	0	-
chr19	40946747	40947993	NM_203344_exon_0_0_chr19_40946748_r	0	-
chr19	40950121	40950282	NM_203344_exon_1_0_chr19_40950122_r	0	-
chr19	40946747	40947993	NM_013368_exon_0_0_chr19_40946748_r	0	-
chr19	40948233	40948505	NM_013368_exon_1_0_chr19_40948234_r	0	-
chr19	40927496	40929453	NM_013376_exon_0_0_chr19_40927497_r	0	-
chr19	40931773	40931899	NM_013376_exon_1_0_chr19_40931774_r	0	-
chr19	40953690	40953953	NM_000713_exon_0_0_chr19_40953691_r	0	-
chr19	40957270	40957399	NM_000713_exon_1_0_chr19_40957271_r	0	-
chr19	40964061	40964151	NM_000713_exon_2_0_chr19_40964062_r	0	-
chr19	40964287	40964452	NM_000713_exon_3_0_chr19_40964288_r	0	-
chr19	40971516	40971725	NM_000713_exon_4_0_chr19_40971517_r	0	-
chr19	40899670	40903877	NM_181882_exon_0_0_chr19_40899671_r	0	-
chr19	40904526	40904723	NM_181882_exon_1_0_chr19_40904527_r	0	-
chr19	40909612	40909769	NM_181882_exon_2_0_chr19_40909613_r	0	-
chr19	40913812	40913938	NM_181882_exon_3_0_chr19_40913813_r	0	-
chr19	40914064	40914163	NM_181882_exon_4_0_chr19_40914065_r	0	-
chr19	40914246	40914290	NM_181882_exon_5_0_chr19_40914247_r	0	-
chr19	40919244	40919271	NM_181882_exon_6_0_chr19_40919245_r	0	-
chr19	41099071	41099087	NM_003573_exon_0_0_chr19_41099072_f	0	+
chr19	41105102	41105161	NM_003573_exon_1_0_chr19_41105103_f	0	+
chr19	41105307	41105462	NM_003573_exon_2_0_chr19_41105308_f	0	+
chr19	41105973	41106083	NM_003573_exon_3_0_chr19_41105974_f	0	+
chr19	41110940	41111132	NM_003573_exon_4_0_chr19_41110941_f	0	+
chr19	41111310	41111558	NM_003573_exon_5_0_chr19_41111311_f	0	+
chr19	41111634	41111737	NM_003573_exon_6_0_chr19_41111635_f	0	+
chr19	41112138	41112213	NM_003573_exon_7_0_chr19_41112139_f	0	+
chr19	41112309	41112432	NM_003573_exon_8_0_chr19_41112310_f	0	+
chr19	41113270	41113435	NM_003573_exon_9_0_chr19_41113271_f	0	+
chr19	41114125	41114275	NM_003573_exon_10_0_chr19_41114126_f	0	+
chr19	41114389	41114509	NM_003573_exon_11_0_chr19_41114390_f	0	+
chr19	41115435	41115567	NM_003573_exon_12_0_chr19_41115436_f	0	+
chr19	41115651	41115777	NM_003573_exon_13_0_chr19_41115652_f	0	+
chr19	41116437	41116563	NM_003573_exon_14_0_chr19_41116438_f	0	+
chr19	41117057	41117300	NM_003573_exon_15_0_chr19_41117058_f	0	+
chr19	41117764	41117890	NM_003573_exon_16_0_chr19_41117765_f	0	+
chr19	41117978	41118098	NM_003573_exon_17_0_chr19_41117979_f	0	+
chr19	41118970	41119102	NM_003573_exon_18_0_chr19_41118971_f	0	+
chr19	41119309	41119435	NM_003573_exon_19_0_chr19_41119310_f	0	+
chr19	41119821	41119944	NM_003573_exon_20_0_chr19_41119822_f	0	+
chr19	41120220	41120352	NM_003573_exon_21_0_chr19_41120221_f	0	+
chr19	41122794	41122926	NM_003573_exon_22_0_chr19_41122795_f	0	+
chr19	41123005	41123093	NM_003573_exon_23_0_chr19_41123006_f	0	+
chr19	41123093	41123130	NM_003573_exon_24_0_chr19_41123094_f	0	+
chr19	41125251	41125398	NM_003573_exon_25_0_chr19_41125252_f	0	+
chr19	41128305	41128572	NM_003573_exon_26_0_chr19_41128306_f	0	+
chr19	41128854	41128926	NM_003573_exon_27_0_chr19_41128855_f	0	+
chr19	41129508	41129637	NM_003573_exon_28_0_chr19_41129509_f	0	+
chr19	41129840	41129987	NM_003573_exon_29_0_chr19_41129841_f	0	+
chr19	41131761	41131914	NM_003573_exon_30_0_chr19_41131762_f	0	+
chr19	41132879	41133260	NM_003573_exon_31_0_chr19_41132880_f	0	+
chr19	41133609	41133762	NM_003573_exon_32_0_chr19_41133610_f	0	+
chr19	41135300	41135725	NM_003573_exon_33_0_chr19_41135301_f	0	+
chr19	41107276	41107543	NM_001042545_exon_0_0_chr19_41107277_f	0	+
chr19	41110940	41111132	NM_001042545_exon_1_0_chr19_41110941_f	0	+
chr19	41111310	41111558	NM_001042545_exon_2_0_chr19_41111311_f	0	+
chr19	41111634	41111737	NM_001042545_exon_3_0_chr19_41111635_f	0	+
chr19	41112138	41112213	NM_001042545_exon_4_0_chr19_41112139_f	0	+
chr19	41112309	41112432	NM_001042545_exon_5_0_chr19_41112310_f	0	+
chr19	41113270	41113435	NM_001042545_exon_6_0_chr19_41113271_f	0	+
chr19	41114125	41114275	NM_001042545_exon_7_0_chr19_41114126_f	0	+
chr19	41114389	41114509	NM_001042545_exon_8_0_chr19_41114390_f	0	+
chr19	41115435	41115567	NM_001042545_exon_9_0_chr19_41115436_f	0	+
chr19	41115651	41115777	NM_001042545_exon_10_0_chr19_41115652_f	0	+
chr19	41116437	41116563	NM_001042545_exon_11_0_chr19_41116438_f	0	+
chr19	41117057	41117300	NM_001042545_exon_12_0_chr19_41117058_f	0	+
chr19	41117764	41117890	NM_001042545_exon_13_0_chr19_41117765_f	0	+
chr19	41117978	41118098	NM_001042545_exon_14_0_chr19_41117979_f	0	+
chr19	41118970	41119102	NM_001042545_exon_15_0_chr19_41118971_f	0	+
chr19	41119309	41119435	NM_001042545_exon_16_0_chr19_41119310_f	0	+
chr19	41119821	41119944	NM_001042545_exon_17_0_chr19_41119822_f	0	+
chr19	41120220	41120352	NM_001042545_exon_18_0_chr19_41120221_f	0	+
chr19	41122794	41122926	NM_001042545_exon_19_0_chr19_41122795_f	0	+
chr19	41123005	41123093	NM_001042545_exon_20_0_chr19_41123006_f	0	+
chr19	41123093	41123130	NM_001042545_exon_21_0_chr19_41123094_f	0	+
chr19	41125251	41125398	NM_001042545_exon_22_0_chr19_41125252_f	0	+
chr19	41128305	41128572	NM_001042545_exon_23_0_chr19_41128306_f	0	+
chr19	41128854	41128926	NM_001042545_exon_24_0_chr19_41128855_f	0	+
chr19	41129508	41129637	NM_001042545_exon_25_0_chr19_41129509_f	0	+
chr19	41129840	41129987	NM_001042545_exon_26_0_chr19_41129841_f	0	+
chr19	41131761	41131914	NM_001042545_exon_27_0_chr19_41131762_f	0	+
chr19	41132879	41133260	NM_001042545_exon_28_0_chr19_41132880_f	0	+
chr19	41133609	41133762	NM_001042545_exon_29_0_chr19_41133610_f	0	+
chr19	41135300	41135725	NM_001042545_exon_30_0_chr19_41135301_f	0	+
chr19	41103140	41103286	NM_001042544_exon_0_0_chr19_41103141_f	0	+
chr19	41105102	41105161	NM_001042544_exon_1_0_chr19_41105103_f	0	+
chr19	41105326	41105462	NM_001042544_exon_2_0_chr19_41105327_f	0	+
chr19	41105973	41106083	NM_001042544_exon_3_0_chr19_41105974_f	0	+
chr19	41110940	41111132	NM_001042544_exon_4_0_chr19_41110941_f	0	+
chr19	41111310	41111558	NM_001042544_exon_5_0_chr19_41111311_f	0	+
chr19	41111634	41111737	NM_001042544_exon_6_0_chr19_41111635_f	0	+
chr19	41112138	41112213	NM_001042544_exon_7_0_chr19_41112139_f	0	+
chr19	41112309	41112432	NM_001042544_exon_8_0_chr19_41112310_f	0	+
chr19	41113270	41113435	NM_001042544_exon_9_0_chr19_41113271_f	0	+
chr19	41114125	41114275	NM_001042544_exon_10_0_chr19_41114126_f	0	+
chr19	41114389	41114509	NM_001042544_exon_11_0_chr19_41114390_f	0	+
chr19	41115435	41115567	NM_001042544_exon_12_0_chr19_41115436_f	0	+
chr19	41115651	41115777	NM_001042544_exon_13_0_chr19_41115652_f	0	+
chr19	41116437	41116563	NM_001042544_exon_14_0_chr19_41116438_f	0	+
chr19	41117057	41117300	NM_001042544_exon_15_0_chr19_41117058_f	0	+
chr19	41117764	41117890	NM_001042544_exon_16_0_chr19_41117765_f	0	+
chr19	41117978	41118098	NM_001042544_exon_17_0_chr19_41117979_f	0	+
chr19	41118970	41119102	NM_001042544_exon_18_0_chr19_41118971_f	0	+
chr19	41119309	41119435	NM_001042544_exon_19_0_chr19_41119310_f	0	+
chr19	41119821	41119944	NM_001042544_exon_20_0_chr19_41119822_f	0	+
chr19	41120220	41120352	NM_001042544_exon_21_0_chr19_41120221_f	0	+
chr19	41122794	41122926	NM_001042544_exon_22_0_chr19_41122795_f	0	+
chr19	41123005	41123093	NM_001042544_exon_23_0_chr19_41123006_f	0	+
chr19	41123093	41123130	NM_001042544_exon_24_0_chr19_41123094_f	0	+
chr19	41125251	41125398	NM_001042544_exon_25_0_chr19_41125252_f	0	+
chr19	41128305	41128572	NM_001042544_exon_26_0_chr19_41128306_f	0	+
chr19	41128854	41128926	NM_001042544_exon_27_0_chr19_41128855_f	0	+
chr19	41129508	41129637	NM_001042544_exon_28_0_chr19_41129509_f	0	+
chr19	41129840	41129987	NM_001042544_exon_29_0_chr19_41129841_f	0	+
chr19	41131761	41131914	NM_001042544_exon_30_0_chr19_41131762_f	0	+
chr19	41132879	41133260	NM_001042544_exon_31_0_chr19_41132880_f	0	+
chr19	41133609	41133762	NM_001042544_exon_32_0_chr19_41133610_f	0	+
chr19	41135300	41135725	NM_001042544_exon_33_0_chr19_41135301_f	0	+
chr19	41082756	41082891	NM_138392_exon_0_0_chr19_41082757_f	0	+
chr19	41083136	41083190	NM_138392_exon_1_0_chr19_41083137_f	0	+
chr19	41083301	41083347	NM_138392_exon_2_0_chr19_41083302_f	0	+
chr19	41083462	41083536	NM_138392_exon_3_0_chr19_41083463_f	0	+
chr19	41084059	41084118	NM_138392_exon_4_0_chr19_41084060_f	0	+
chr19	41084367	41084448	NM_138392_exon_5_0_chr19_41084368_f	0	+
chr19	41086229	41086391	NM_138392_exon_6_0_chr19_41086230_f	0	+
chr19	41086471	41086562	NM_138392_exon_7_0_chr19_41086472_f	0	+
chr19	41086651	41086842	NM_138392_exon_8_0_chr19_41086652_f	0	+
chr19	41088256	41088372	NM_138392_exon_9_0_chr19_41088257_f	0	+
chr19	41089303	41089391	NM_138392_exon_10_0_chr19_41089304_f	0	+
chr19	41089506	41089623	NM_138392_exon_11_0_chr19_41089507_f	0	+
chr19	41092679	41092850	NM_138392_exon_12_0_chr19_41092680_f	0	+
chr19	41094529	41094685	NM_138392_exon_13_0_chr19_41094530_f	0	+
chr19	41094987	41095084	NM_138392_exon_14_0_chr19_41094988_f	0	+
chr19	41096149	41096328	NM_138392_exon_15_0_chr19_41096150_f	0	+
chr19	41096635	41096759	NM_138392_exon_16_0_chr19_41096636_f	0	+
chr19	41096881	41097305	NM_138392_exon_17_0_chr19_41096882_f	0	+
chr19	41036394	41036497	NM_025213_exon_0_0_chr19_41036395_f	0	+
chr19	41038531	41038678	NM_025213_exon_1_0_chr19_41038532_f	0	+
chr19	41039986	41040250	NM_025213_exon_2_0_chr19_41039987_f	0	+
chr19	41055094	41055319	NM_025213_exon_3_0_chr19_41055095_f	0	+
chr19	41056143	41056233	NM_025213_exon_4_0_chr19_41056144_f	0	+
chr19	41060052	41060331	NM_025213_exon_5_0_chr19_41060053_f	0	+
chr19	41060421	41060552	NM_025213_exon_6_0_chr19_41060422_f	0	+
chr19	41061989	41062194	NM_025213_exon_7_0_chr19_41061990_f	0	+
chr19	41062928	41063309	NM_025213_exon_8_0_chr19_41062929_f	0	+
chr19	41066064	41066658	NM_025213_exon_9_0_chr19_41066065_f	0	+
chr19	41171811	41174043	NM_001289979_exon_0_0_chr19_41171812_r	0	-
chr19	41175802	41175925	NM_001289979_exon_1_0_chr19_41175803_r	0	-
chr19	41179248	41179554	NM_001289979_exon_2_0_chr19_41179249_r	0	-
chr19	41183136	41183326	NM_001289979_exon_3_0_chr19_41183137_r	0	-
chr19	41186821	41186962	NM_001289979_exon_4_0_chr19_41186822_r	0	-
chr19	41188632	41188707	NM_001289979_exon_5_0_chr19_41188633_r	0	-
chr19	41188798	41188873	NM_001289979_exon_6_0_chr19_41188799_r	0	-
chr19	41190321	41190461	NM_001289979_exon_7_0_chr19_41190322_r	0	-
chr19	41196364	41196563	NM_001289979_exon_8_0_chr19_41196365_r	0	-
chr19	41281281	41281574	NM_006533_exon_0_0_chr19_41281282_f	0	+
chr19	41281656	41281790	NM_006533_exon_1_0_chr19_41281657_f	0	+
chr19	41282873	41282984	NM_006533_exon_2_0_chr19_41282874_f	0	+
chr19	41283301	41283398	NM_006533_exon_3_0_chr19_41283302_f	0	+
chr19	41171811	41174043	NM_004756_exon_0_0_chr19_41171812_r	0	-
chr19	41175802	41175925	NM_004756_exon_1_0_chr19_41175803_r	0	-
chr19	41179248	41179554	NM_004756_exon_2_0_chr19_41179249_r	0	-
chr19	41183136	41183326	NM_004756_exon_3_0_chr19_41183137_r	0	-
chr19	41186821	41186962	NM_004756_exon_4_0_chr19_41186822_r	0	-
chr19	41188632	41188707	NM_004756_exon_5_0_chr19_41188633_r	0	-
chr19	41188798	41188873	NM_004756_exon_6_0_chr19_41188799_r	0	-
chr19	41190321	41190461	NM_004756_exon_7_0_chr19_41190322_r	0	-
chr19	41192815	41192900	NM_004756_exon_8_0_chr19_41192816_r	0	-
chr19	41196364	41196563	NM_004756_exon_9_0_chr19_41196365_r	0	-
chr19	41246760	41248675	NM_198476_exon_0_0_chr19_41246761_r	0	-
chr19	41249809	41249880	NM_198476_exon_1_0_chr19_41249810_r	0	-
chr19	41249971	41250101	NM_198476_exon_2_0_chr19_41249972_r	0	-
chr19	41250463	41250588	NM_198476_exon_3_0_chr19_41250464_r	0	-
chr19	41251034	41251103	NM_198476_exon_4_0_chr19_41251035_r	0	-
chr19	41255385	41256458	NM_198476_exon_5_0_chr19_41255386_r	0	-
chr19	41197433	41198278	NM_024876_exon_0_0_chr19_41197434_r	0	-
chr19	41198855	41198942	NM_024876_exon_1_0_chr19_41198856_r	0	-
chr19	41201893	41201959	NM_024876_exon_2_0_chr19_41201894_r	0	-
chr19	41205971	41206079	NM_024876_exon_3_0_chr19_41205972_r	0	-
chr19	41206214	41206356	NM_024876_exon_4_0_chr19_41206215_r	0	-
chr19	41208504	41208598	NM_024876_exon_5_0_chr19_41208505_r	0	-
chr19	41209445	41209527	NM_024876_exon_6_0_chr19_41209446_r	0	-
chr19	41209619	41209760	NM_024876_exon_7_0_chr19_41209620_r	0	-
chr19	41211000	41211086	NM_024876_exon_8_0_chr19_41211001_r	0	-
chr19	41211229	41211352	NM_024876_exon_9_0_chr19_41211230_r	0	-
chr19	41215963	41216041	NM_024876_exon_10_0_chr19_41215964_r	0	-
chr19	41219971	41220038	NM_024876_exon_11_0_chr19_41219972_r	0	-
chr19	41220182	41220302	NM_024876_exon_12_0_chr19_41220183_r	0	-
chr19	41220435	41220540	NM_024876_exon_13_0_chr19_41220436_r	0	-
chr19	41222491	41222790	NM_024876_exon_14_0_chr19_41222492_r	0	-
chr19	41281081	41281116	NM_001202553_exon_0_0_chr19_41281082_f	0	+
chr19	41281441	41281574	NM_001202553_exon_1_0_chr19_41281442_f	0	+
chr19	41281656	41281790	NM_001202553_exon_2_0_chr19_41281657_f	0	+
chr19	41282873	41282984	NM_001202553_exon_3_0_chr19_41282874_f	0	+
chr19	41283301	41283398	NM_001202553_exon_4_0_chr19_41283302_f	0	+
chr19	41223016	41224195	NM_025194_exon_0_0_chr19_41223017_f	0	+
chr19	41231244	41231344	NM_025194_exon_1_0_chr19_41231245_f	0	+
chr19	41235106	41235320	NM_025194_exon_2_0_chr19_41235107_f	0	+
chr19	41239064	41239269	NM_025194_exon_3_0_chr19_41239065_f	0	+
chr19	41242890	41242992	NM_025194_exon_4_0_chr19_41242891_f	0	+
chr19	41243602	41243674	NM_025194_exon_5_0_chr19_41243603_f	0	+
chr19	41245261	41246765	NM_025194_exon_6_0_chr19_41245262_f	0	+
chr19	41256758	41257386	NM_004596_exon_0_0_chr19_41256759_f	0	+
chr19	41263236	41263409	NM_004596_exon_1_0_chr19_41263237_f	0	+
chr19	41265335	41265515	NM_004596_exon_2_0_chr19_41265336_f	0	+
chr19	41268805	41268979	NM_004596_exon_3_0_chr19_41268806_f	0	+
chr19	41269491	41269580	NM_004596_exon_4_0_chr19_41269492_f	0	+
chr19	41270912	41271297	NM_004596_exon_5_0_chr19_41270913_f	0	+
chr19	41171811	41174043	NM_001289980_exon_0_0_chr19_41171812_r	0	-
chr19	41175802	41175925	NM_001289980_exon_1_0_chr19_41175803_r	0	-
chr19	41179248	41179554	NM_001289980_exon_2_0_chr19_41179249_r	0	-
chr19	41183136	41183326	NM_001289980_exon_3_0_chr19_41183137_r	0	-
chr19	41186821	41186962	NM_001289980_exon_4_0_chr19_41186822_r	0	-
chr19	41188632	41188707	NM_001289980_exon_5_0_chr19_41188633_r	0	-
chr19	41188798	41188873	NM_001289980_exon_6_0_chr19_41188799_r	0	-
chr19	41190321	41190461	NM_001289980_exon_7_0_chr19_41190322_r	0	-
chr19	41195944	41196069	NM_001289980_exon_8_0_chr19_41195945_r	0	-
chr19	41246760	41248675	NM_001353807_exon_0_0_chr19_41246761_r	0	-
chr19	41249809	41249880	NM_001353807_exon_1_0_chr19_41249810_r	0	-
chr19	41249971	41250101	NM_001353807_exon_2_0_chr19_41249972_r	0	-
chr19	41250463	41250588	NM_001353807_exon_3_0_chr19_41250464_r	0	-
chr19	41251034	41251103	NM_001353807_exon_4_0_chr19_41251035_r	0	-
chr19	41255385	41255512	NM_001353807_exon_5_0_chr19_41255386_r	0	-
chr19	41256189	41256458	NM_001353807_exon_6_0_chr19_41256190_r	0	-
chr19	41246760	41248675	NM_001353806_exon_0_0_chr19_41246761_r	0	-
chr19	41249809	41249886	NM_001353806_exon_1_0_chr19_41249810_r	0	-
chr19	41250463	41250588	NM_001353806_exon_2_0_chr19_41250464_r	0	-
chr19	41251034	41251103	NM_001353806_exon_3_0_chr19_41251035_r	0	-
chr19	41255385	41256458	NM_001353806_exon_4_0_chr19_41255386_r	0	-
chr19	41246760	41248675	NM_001353805_exon_0_0_chr19_41246761_r	0	-
chr19	41249809	41249886	NM_001353805_exon_1_0_chr19_41249810_r	0	-
chr19	41250463	41250588	NM_001353805_exon_2_0_chr19_41250464_r	0	-
chr19	41251034	41251103	NM_001353805_exon_3_0_chr19_41251035_r	0	-
chr19	41255385	41255512	NM_001353805_exon_4_0_chr19_41255386_r	0	-
chr19	41256189	41256458	NM_001353805_exon_5_0_chr19_41256190_r	0	-
chr19	41246760	41247344	NM_001353809_exon_0_0_chr19_41246761_r	0	-
chr19	41247598	41247769	NM_001353809_exon_1_0_chr19_41247599_r	0	-
chr19	41248419	41248675	NM_001353809_exon_2_0_chr19_41248420_r	0	-
chr19	41249809	41249880	NM_001353809_exon_3_0_chr19_41249810_r	0	-
chr19	41249971	41250101	NM_001353809_exon_4_0_chr19_41249972_r	0	-
chr19	41250463	41250588	NM_001353809_exon_5_0_chr19_41250464_r	0	-
chr19	41251034	41251103	NM_001353809_exon_6_0_chr19_41251035_r	0	-
chr19	41255385	41256458	NM_001353809_exon_7_0_chr19_41255386_r	0	-
chr19	41246760	41247344	NM_001353808_exon_0_0_chr19_41246761_r	0	-
chr19	41247598	41247769	NM_001353808_exon_1_0_chr19_41247599_r	0	-
chr19	41248419	41248675	NM_001353808_exon_2_0_chr19_41248420_r	0	-
chr19	41249809	41249880	NM_001353808_exon_3_0_chr19_41249810_r	0	-
chr19	41249971	41250101	NM_001353808_exon_4_0_chr19_41249972_r	0	-
chr19	41250463	41250588	NM_001353808_exon_5_0_chr19_41250464_r	0	-
chr19	41251034	41251103	NM_001353808_exon_6_0_chr19_41251035_r	0	-
chr19	41255385	41255512	NM_001353808_exon_7_0_chr19_41255386_r	0	-
chr19	41256189	41256458	NM_001353808_exon_8_0_chr19_41256190_r	0	-
chr19	41197433	41198278	NM_001142555_exon_0_0_chr19_41197434_r	0	-
chr19	41198855	41198942	NM_001142555_exon_1_0_chr19_41198856_r	0	-
chr19	41201893	41201959	NM_001142555_exon_2_0_chr19_41201894_r	0	-
chr19	41205971	41206079	NM_001142555_exon_3_0_chr19_41205972_r	0	-
chr19	41206214	41206356	NM_001142555_exon_4_0_chr19_41206215_r	0	-
chr19	41208504	41208598	NM_001142555_exon_5_0_chr19_41208505_r	0	-
chr19	41209445	41209527	NM_001142555_exon_6_0_chr19_41209446_r	0	-
chr19	41209619	41209760	NM_001142555_exon_7_0_chr19_41209620_r	0	-
chr19	41211000	41211086	NM_001142555_exon_8_0_chr19_41211001_r	0	-
chr19	41215963	41216041	NM_001142555_exon_9_0_chr19_41215964_r	0	-
chr19	41219971	41220038	NM_001142555_exon_10_0_chr19_41219972_r	0	-
chr19	41220182	41220302	NM_001142555_exon_11_0_chr19_41220183_r	0	-
chr19	41220435	41220540	NM_001142555_exon_12_0_chr19_41220436_r	0	-
chr19	41220957	41221011	NM_001142555_exon_13_0_chr19_41220958_r	0	-
chr19	41246760	41248675	NR_148549_exon_0_0_chr19_41246761_r	0	-
chr19	41249819	41249886	NR_148549_exon_1_0_chr19_41249820_r	0	-
chr19	41250463	41250588	NR_148549_exon_2_0_chr19_41250464_r	0	-
chr19	41251034	41251103	NR_148549_exon_3_0_chr19_41251035_r	0	-
chr19	41255385	41255512	NR_148549_exon_4_0_chr19_41255386_r	0	-
chr19	41256189	41256458	NR_148549_exon_5_0_chr19_41256190_r	0	-
chr19	41246760	41247344	NR_148548_exon_0_0_chr19_41246761_r	0	-
chr19	41247598	41247769	NR_148548_exon_1_0_chr19_41247599_r	0	-
chr19	41248419	41248675	NR_148548_exon_2_0_chr19_41248420_r	0	-
chr19	41249819	41249880	NR_148548_exon_3_0_chr19_41249820_r	0	-
chr19	41249971	41250101	NR_148548_exon_4_0_chr19_41249972_r	0	-
chr19	41250463	41250588	NR_148548_exon_5_0_chr19_41250464_r	0	-
chr19	41251034	41251103	NR_148548_exon_6_0_chr19_41251035_r	0	-
chr19	41255385	41255512	NR_148548_exon_7_0_chr19_41255386_r	0	-
chr19	41256189	41256458	NR_148548_exon_8_0_chr19_41256190_r	0	-
chr19	41246760	41247344	NR_148551_exon_0_0_chr19_41246761_r	0	-
chr19	41247598	41248675	NR_148551_exon_1_0_chr19_41247599_r	0	-
chr19	41249809	41249886	NR_148551_exon_2_0_chr19_41249810_r	0	-
chr19	41250463	41250588	NR_148551_exon_3_0_chr19_41250464_r	0	-
chr19	41251034	41251103	NR_148551_exon_4_0_chr19_41251035_r	0	-
chr19	41255385	41255512	NR_148551_exon_5_0_chr19_41255386_r	0	-
chr19	41256189	41256458	NR_148551_exon_6_0_chr19_41256190_r	0	-
chr19	41246760	41246913	NR_148550_exon_0_0_chr19_41246761_r	0	-
chr19	41249819	41249886	NR_148550_exon_1_0_chr19_41249820_r	0	-
chr19	41250463	41250588	NR_148550_exon_2_0_chr19_41250464_r	0	-
chr19	41251034	41251103	NR_148550_exon_3_0_chr19_41251035_r	0	-
chr19	41255385	41255512	NR_148550_exon_4_0_chr19_41255386_r	0	-
chr19	41256189	41256458	NR_148550_exon_5_0_chr19_41256190_r	0	-
chr19	41305047	41305167	NM_080732_exon_0_0_chr19_41305048_f	0	+
chr19	41306243	41307320	NM_080732_exon_1_0_chr19_41306244_f	0	+
chr19	41312459	41312579	NM_080732_exon_2_0_chr19_41312460_f	0	+
chr19	41313042	41313179	NM_080732_exon_3_0_chr19_41313043_f	0	+
chr19	41313388	41313456	NM_080732_exon_4_0_chr19_41313389_f	0	+
chr19	41313713	41314346	NM_080732_exon_5_0_chr19_41313714_f	0	+
chr19	41314347	41316400	NR_144551_exon_0_0_chr19_41314348_r	0	-
chr19	41316489	41317005	NR_144551_exon_1_0_chr19_41316490_r	0	-
chr19	41396730	41398057	NR_040249_exon_0_0_chr19_41396731_f	0	+
chr19	41399578	41399897	NR_040249_exon_1_0_chr19_41399579_f	0	+
chr19	41404042	41404230	NR_040249_exon_2_0_chr19_41404043_f	0	+
chr19	41404341	41404483	NR_040249_exon_3_0_chr19_41404342_f	0	+
chr19	41405878	41406413	NR_040249_exon_4_0_chr19_41405879_f	0	+
chr19	41381343	41381779	NM_030589_exon_0_0_chr19_41381344_r	0	-
chr19	41382431	41382573	NM_030589_exon_1_0_chr19_41382432_r	0	-
chr19	41383094	41383282	NM_030589_exon_2_0_chr19_41383095_r	0	-
chr19	41383756	41383898	NM_030589_exon_3_0_chr19_41383757_r	0	-
chr19	41384664	41384841	NM_030589_exon_4_0_chr19_41384665_r	0	-
chr19	41385988	41386149	NM_030589_exon_5_0_chr19_41385989_r	0	-
chr19	41386383	41386533	NM_030589_exon_6_0_chr19_41386384_r	0	-
chr19	41387925	41388657	NM_030589_exon_7_0_chr19_41387926_r	0	-
chr19	41381343	41381779	NM_000764_exon_0_0_chr19_41381344_r	0	-
chr19	41382431	41382573	NM_000764_exon_1_0_chr19_41382432_r	0	-
chr19	41383094	41383282	NM_000764_exon_2_0_chr19_41383095_r	0	-
chr19	41383756	41383898	NM_000764_exon_3_0_chr19_41383757_r	0	-
chr19	41384664	41384841	NM_000764_exon_4_0_chr19_41384665_r	0	-
chr19	41385988	41386149	NM_000764_exon_5_0_chr19_41385989_r	0	-
chr19	41386383	41386533	NM_000764_exon_6_0_chr19_41386384_r	0	-
chr19	41387493	41387656	NM_000764_exon_7_0_chr19_41387494_r	0	-
chr19	41387935	41388657	NM_000764_exon_8_0_chr19_41387936_r	0	-
chr19	41349442	41349882	NM_000762_exon_0_0_chr19_41349443_r	0	-
chr19	41350535	41350677	NM_000762_exon_1_0_chr19_41350536_r	0	-
chr19	41351198	41351386	NM_000762_exon_2_0_chr19_41351199_r	0	-
chr19	41351860	41352002	NM_000762_exon_3_0_chr19_41351861_r	0	-
chr19	41352779	41352956	NM_000762_exon_4_0_chr19_41352780_r	0	-
chr19	41354123	41354284	NM_000762_exon_5_0_chr19_41354124_r	0	-
chr19	41354518	41354668	NM_000762_exon_6_0_chr19_41354519_r	0	-
chr19	41355722	41355885	NM_000762_exon_7_0_chr19_41355723_r	0	-
chr19	41356151	41356352	NM_000762_exon_8_0_chr19_41356152_r	0	-
chr19	41305333	41305543	NM_053046_exon_0_0_chr19_41305334_f	0	+
chr19	41306243	41307320	NM_053046_exon_1_0_chr19_41306244_f	0	+
chr19	41312459	41312579	NM_053046_exon_2_0_chr19_41312460_f	0	+
chr19	41313042	41313179	NM_053046_exon_3_0_chr19_41313043_f	0	+
chr19	41313388	41313456	NM_053046_exon_4_0_chr19_41313389_f	0	+
chr19	41313713	41314346	NM_053046_exon_5_0_chr19_41313714_f	0	+
chr19	41497186	41497381	NM_000767_exon_0_0_chr19_41497187_f	0	+
chr19	41509905	41510068	NM_000767_exon_1_0_chr19_41509906_f	0	+
chr19	41510201	41510351	NM_000767_exon_2_0_chr19_41510202_f	0	+
chr19	41512809	41512970	NM_000767_exon_3_0_chr19_41512810_f	0	+
chr19	41515123	41515300	NM_000767_exon_4_0_chr19_41515124_f	0	+
chr19	41515898	41516040	NM_000767_exon_5_0_chr19_41515899_f	0	+
chr19	41518202	41518390	NM_000767_exon_6_0_chr19_41518203_f	0	+
chr19	41518578	41518720	NM_000767_exon_7_0_chr19_41518579_f	0	+
chr19	41522550	41524303	NM_000767_exon_8_0_chr19_41522551_f	0	+
chr19	41430169	41430348	NR_001278_exon_0_0_chr19_41430170_f	0	+
chr19	41442001	41442164	NR_001278_exon_1_0_chr19_41442002_f	0	+
chr19	41442296	41442446	NR_001278_exon_2_0_chr19_41442297_f	0	+
chr19	41444873	41445034	NR_001278_exon_3_0_chr19_41444874_f	0	+
chr19	41447200	41447377	NR_001278_exon_4_0_chr19_41447201_f	0	+
chr19	41447969	41448111	NR_001278_exon_5_0_chr19_41447970_f	0	+
chr19	41450235	41450423	NR_001278_exon_6_0_chr19_41450236_f	0	+
chr19	41450615	41450757	NR_001278_exon_7_0_chr19_41450616_f	0	+
chr19	41454957	41456565	NR_001278_exon_8_0_chr19_41454958_f	0	+
chr19	41620336	41620397	NR_135528_exon_0_0_chr19_41620337_f	0	+
chr19	41622082	41622264	NR_135528_exon_1_0_chr19_41622083_f	0	+
chr19	41622359	41622522	NR_135528_exon_2_0_chr19_41622360_f	0	+
chr19	41626251	41626401	NR_135528_exon_3_0_chr19_41626252_f	0	+
chr19	41627362	41627523	NR_135528_exon_4_0_chr19_41627363_f	0	+
chr19	41627861	41628038	NR_135528_exon_5_0_chr19_41627862_f	0	+
chr19	41628726	41628810	NR_135528_exon_6_0_chr19_41628727_f	0	+
chr19	41630623	41630811	NR_135528_exon_7_0_chr19_41630624_f	0	+
chr19	41631397	41631539	NR_135528_exon_8_0_chr19_41631398_f	0	+
chr19	41633805	41634288	NR_135528_exon_9_0_chr19_41633806_f	0	+
chr19	41594355	41594556	NM_000766_exon_0_0_chr19_41594356_f	0	+
chr19	41594833	41594996	NM_000766_exon_1_0_chr19_41594834_f	0	+
chr19	41595951	41596101	NM_000766_exon_2_0_chr19_41595952_f	0	+
chr19	41596308	41596469	NM_000766_exon_3_0_chr19_41596309_f	0	+
chr19	41597636	41597813	NM_000766_exon_4_0_chr19_41597637_f	0	+
chr19	41599534	41599676	NM_000766_exon_5_0_chr19_41599535_f	0	+
chr19	41600149	41600337	NM_000766_exon_6_0_chr19_41600150_f	0	+
chr19	41600863	41601005	NM_000766_exon_7_0_chr19_41600864_f	0	+
chr19	41601664	41602100	NM_000766_exon_8_0_chr19_41601665_f	0	+
chr19	41620336	41620397	NM_000774_exon_0_0_chr19_41620337_f	0	+
chr19	41622082	41622264	NM_000774_exon_1_0_chr19_41622083_f	0	+
chr19	41622359	41622522	NM_000774_exon_2_0_chr19_41622360_f	0	+
chr19	41626251	41626401	NM_000774_exon_3_0_chr19_41626252_f	0	+
chr19	41627362	41627523	NM_000774_exon_4_0_chr19_41627363_f	0	+
chr19	41627861	41628038	NM_000774_exon_5_0_chr19_41627862_f	0	+
chr19	41628726	41628868	NM_000774_exon_6_0_chr19_41628727_f	0	+
chr19	41630623	41630811	NM_000774_exon_7_0_chr19_41630624_f	0	+
chr19	41631397	41631539	NM_000774_exon_8_0_chr19_41631398_f	0	+
chr19	41633805	41634288	NM_000774_exon_9_0_chr19_41633806_f	0	+
chr19	41732659	41732817	NM_001278599_exon_0_0_chr19_41732660_f	0	+
chr19	41736871	41736952	NM_001278599_exon_1_0_chr19_41736872_f	0	+
chr19	41737087	41737203	NM_001278599_exon_2_0_chr19_41737088_f	0	+
chr19	41743848	41744059	NM_001278599_exon_3_0_chr19_41743849_f	0	+
chr19	41744374	41744514	NM_001278599_exon_4_0_chr19_41744375_f	0	+
chr19	41745068	41745219	NM_001278599_exon_5_0_chr19_41745069_f	0	+
chr19	41745598	41745625	NM_001278599_exon_6_0_chr19_41745599_f	0	+
chr19	41748787	41748920	NM_001278599_exon_7_0_chr19_41748788_f	0	+
chr19	41749520	41749612	NM_001278599_exon_8_0_chr19_41749521_f	0	+
chr19	41754418	41754514	NM_001278599_exon_9_0_chr19_41754419_f	0	+
chr19	41754647	41754725	NM_001278599_exon_10_0_chr19_41754648_f	0	+
chr19	41758255	41758348	NM_001278599_exon_11_0_chr19_41758256_f	0	+
chr19	41758750	41758872	NM_001278599_exon_12_0_chr19_41758751_f	0	+
chr19	41759503	41759613	NM_001278599_exon_13_0_chr19_41759504_f	0	+
chr19	41762356	41762516	NM_001278599_exon_14_0_chr19_41762357_f	0	+
chr19	41763397	41763534	NM_001278599_exon_15_0_chr19_41763398_f	0	+
chr19	41765457	41767672	NM_001278599_exon_16_0_chr19_41765458_f	0	+
chr19	41699111	41699346	NM_030622_exon_0_0_chr19_41699112_f	0	+
chr19	41700448	41700614	NM_030622_exon_1_0_chr19_41700449_f	0	+
chr19	41703683	41703833	NM_030622_exon_2_0_chr19_41703684_f	0	+
chr19	41704366	41704527	NM_030622_exon_3_0_chr19_41704367_f	0	+
chr19	41704613	41704793	NM_030622_exon_4_0_chr19_41704614_f	0	+
chr19	41707135	41707277	NM_030622_exon_5_0_chr19_41707136_f	0	+
chr19	41709354	41709542	NM_030622_exon_6_0_chr19_41709355_f	0	+
chr19	41711862	41712004	NM_030622_exon_7_0_chr19_41711863_f	0	+
chr19	41712184	41713444	NM_030622_exon_8_0_chr19_41712185_f	0	+
chr19	41725103	41725382	NM_021913_exon_0_0_chr19_41725104_f	0	+
chr19	41726540	41726763	NM_021913_exon_1_0_chr19_41726541_f	0	+
chr19	41727050	41727151	NM_021913_exon_2_0_chr19_41727051_f	0	+
chr19	41727784	41727961	NM_021913_exon_3_0_chr19_41727785_f	0	+
chr19	41736871	41736952	NM_021913_exon_4_0_chr19_41736872_f	0	+
chr19	41737087	41737203	NM_021913_exon_5_0_chr19_41737088_f	0	+
chr19	41743848	41744059	NM_021913_exon_6_0_chr19_41743849_f	0	+
chr19	41744374	41744514	NM_021913_exon_7_0_chr19_41744375_f	0	+
chr19	41745068	41745219	NM_021913_exon_8_0_chr19_41745069_f	0	+
chr19	41745598	41745625	NM_021913_exon_9_0_chr19_41745599_f	0	+
chr19	41748787	41748920	NM_021913_exon_10_0_chr19_41748788_f	0	+
chr19	41749520	41749612	NM_021913_exon_11_0_chr19_41749521_f	0	+
chr19	41754418	41754514	NM_021913_exon_12_0_chr19_41754419_f	0	+
chr19	41754647	41754725	NM_021913_exon_13_0_chr19_41754648_f	0	+
chr19	41758255	41758348	NM_021913_exon_14_0_chr19_41758256_f	0	+
chr19	41758750	41758872	NM_021913_exon_15_0_chr19_41758751_f	0	+
chr19	41759503	41759613	NM_021913_exon_16_0_chr19_41759504_f	0	+
chr19	41762356	41762516	NM_021913_exon_17_0_chr19_41762357_f	0	+
chr19	41763397	41763534	NM_021913_exon_18_0_chr19_41763398_f	0	+
chr19	41765457	41767672	NM_021913_exon_19_0_chr19_41765458_f	0	+
chr19	41725103	41725382	NM_001699_exon_0_0_chr19_41725104_f	0	+
chr19	41726540	41726763	NM_001699_exon_1_0_chr19_41726541_f	0	+
chr19	41727050	41727151	NM_001699_exon_2_0_chr19_41727051_f	0	+
chr19	41727784	41727961	NM_001699_exon_3_0_chr19_41727785_f	0	+
chr19	41736871	41736952	NM_001699_exon_4_0_chr19_41736872_f	0	+
chr19	41737087	41737203	NM_001699_exon_5_0_chr19_41737088_f	0	+
chr19	41743848	41744059	NM_001699_exon_6_0_chr19_41743849_f	0	+
chr19	41744374	41744514	NM_001699_exon_7_0_chr19_41744375_f	0	+
chr19	41745068	41745219	NM_001699_exon_8_0_chr19_41745069_f	0	+
chr19	41748787	41748920	NM_001699_exon_9_0_chr19_41748788_f	0	+
chr19	41749520	41749612	NM_001699_exon_10_0_chr19_41749521_f	0	+
chr19	41754418	41754514	NM_001699_exon_11_0_chr19_41754419_f	0	+
chr19	41754647	41754725	NM_001699_exon_12_0_chr19_41754648_f	0	+
chr19	41758255	41758348	NM_001699_exon_13_0_chr19_41758256_f	0	+
chr19	41758750	41758872	NM_001699_exon_14_0_chr19_41758751_f	0	+
chr19	41759503	41759613	NM_001699_exon_15_0_chr19_41759504_f	0	+
chr19	41762356	41762516	NM_001699_exon_16_0_chr19_41762357_f	0	+
chr19	41763397	41763534	NM_001699_exon_17_0_chr19_41763398_f	0	+
chr19	41765457	41767672	NM_001699_exon_18_0_chr19_41765458_f	0	+
chr19	41882437	41882759	NM_001098824_exon_0_0_chr19_41882438_f	0	+
chr19	41884185	41884424	NM_001098824_exon_1_0_chr19_41884186_f	0	+
chr19	41888676	41888826	NM_001098824_exon_2_0_chr19_41888677_f	0	+
chr19	41889790	41889987	NM_001098824_exon_3_0_chr19_41889791_f	0	+
chr19	41882437	41882759	NM_001098823_exon_0_0_chr19_41882438_f	0	+
chr19	41884185	41884424	NM_001098823_exon_1_0_chr19_41884186_f	0	+
chr19	41888676	41888826	NM_001098823_exon_2_0_chr19_41888677_f	0	+
chr19	41889778	41889987	NM_001098823_exon_3_0_chr19_41889779_f	0	+
chr19	41882437	41882759	NM_001098822_exon_0_0_chr19_41882438_f	0	+
chr19	41884185	41884424	NM_001098822_exon_1_0_chr19_41884186_f	0	+
chr19	41888676	41888826	NM_001098822_exon_2_0_chr19_41888677_f	0	+
chr19	41889767	41889987	NM_001098822_exon_3_0_chr19_41889768_f	0	+
chr19	41882437	41882759	NM_001098821_exon_0_0_chr19_41882438_f	0	+
chr19	41884185	41884424	NM_001098821_exon_1_0_chr19_41884186_f	0	+
chr19	41888676	41888826	NM_001098821_exon_2_0_chr19_41888677_f	0	+
chr19	41889619	41889987	NM_001098821_exon_3_0_chr19_41889620_f	0	+
chr19	41816384	41816920	NM_001346100_exon_0_0_chr19_41816385_f	0	+
chr19	41822288	41822744	NM_001346100_exon_1_0_chr19_41822289_f	0	+
chr19	41825478	41825757	NM_001346100_exon_2_0_chr19_41825479_f	0	+
chr19	41826245	41826375	NM_001346100_exon_3_0_chr19_41826246_f	0	+
chr19	41828499	41830788	NM_001346100_exon_4_0_chr19_41828500_f	0	+
chr19	41816067	41816261	NM_052848_exon_0_0_chr19_41816068_f	0	+
chr19	41822288	41822744	NM_052848_exon_1_0_chr19_41822289_f	0	+
chr19	41825478	41825757	NM_052848_exon_2_0_chr19_41825479_f	0	+
chr19	41826245	41826375	NM_052848_exon_3_0_chr19_41826246_f	0	+
chr19	41828499	41830788	NM_052848_exon_4_0_chr19_41828500_f	0	+
chr19	41892275	41892630	NM_020158_exon_0_0_chr19_41892276_r	0	-
chr19	41893418	41893508	NM_020158_exon_1_0_chr19_41893419_r	0	-
chr19	41895669	41895810	NM_020158_exon_2_0_chr19_41895670_r	0	-
chr19	41897745	41897867	NM_020158_exon_3_0_chr19_41897746_r	0	-
chr19	41898771	41898885	NM_020158_exon_4_0_chr19_41898772_r	0	-
chr19	41903085	41903256	NM_020158_exon_5_0_chr19_41903086_r	0	-
chr19	41860321	41860918	NM_030578_exon_0_0_chr19_41860322_r	0	-
chr19	41863801	41863927	NM_030578_exon_1_0_chr19_41863802_r	0	-
chr19	41869336	41869428	NM_030578_exon_2_0_chr19_41869337_r	0	-
chr19	41869862	41870054	NM_030578_exon_3_0_chr19_41869863_r	0	-
chr19	41869870	41870000	NM_001098825_exon_0_0_chr19_41869871_f	0	+
chr19	41884185	41884424	NM_001098825_exon_1_0_chr19_41884186_f	0	+
chr19	41888676	41888826	NM_001098825_exon_2_0_chr19_41888677_f	0	+
chr19	41889767	41889987	NM_001098825_exon_3_0_chr19_41889768_f	0	+
chr19	41883168	41883228	NM_001042595_exon_0_0_chr19_41883169_f	0	+
chr19	41884185	41884424	NM_001042595_exon_1_0_chr19_41884186_f	0	+
chr19	41888676	41888826	NM_001042595_exon_2_0_chr19_41888677_f	0	+
chr19	41889465	41889987	NM_001042595_exon_3_0_chr19_41889466_f	0	+
chr19	41903693	41903840	NM_001164783_exon_0_0_chr19_41903694_f	0	+
chr19	41916541	41916721	NM_001164783_exon_1_0_chr19_41916542_f	0	+
chr19	41916827	41916914	NM_001164783_exon_2_0_chr19_41916828_f	0	+
chr19	41919953	41920062	NM_001164783_exon_3_0_chr19_41919954_f	0	+
chr19	41925039	41925201	NM_001164783_exon_4_0_chr19_41925040_f	0	+
chr19	41928068	41928275	NM_001164783_exon_5_0_chr19_41928069_f	0	+
chr19	41928536	41928675	NM_001164783_exon_6_0_chr19_41928537_f	0	+
chr19	41928902	41929074	NM_001164783_exon_7_0_chr19_41928903_f	0	+
chr19	41930342	41930910	NM_001164783_exon_8_0_chr19_41930343_f	0	+
chr19	41836227	41837115	NM_000660_exon_0_0_chr19_41836228_r	0	-
chr19	41838032	41838186	NM_000660_exon_1_0_chr19_41838033_r	0	-
chr19	41847787	41847935	NM_000660_exon_2_0_chr19_41847788_r	0	-
chr19	41848074	41848152	NM_000660_exon_3_0_chr19_41848075_r	0	-
chr19	41850651	41850769	NM_000660_exon_4_0_chr19_41850652_r	0	-
chr19	41854199	41854360	NM_000660_exon_5_0_chr19_41854200_r	0	-
chr19	41858594	41859788	NM_000660_exon_6_0_chr19_41858595_r	0	-
chr19	41903693	41903840	NM_000709_exon_0_0_chr19_41903694_f	0	+
chr19	41916541	41916721	NM_000709_exon_1_0_chr19_41916542_f	0	+
chr19	41916827	41916914	NM_000709_exon_2_0_chr19_41916828_f	0	+
chr19	41919953	41920062	NM_000709_exon_3_0_chr19_41919954_f	0	+
chr19	41925039	41925201	NM_000709_exon_4_0_chr19_41925040_f	0	+
chr19	41928068	41928275	NM_000709_exon_5_0_chr19_41928069_f	0	+
chr19	41928533	41928675	NM_000709_exon_6_0_chr19_41928534_f	0	+
chr19	41928902	41929074	NM_000709_exon_7_0_chr19_41928903_f	0	+
chr19	41930342	41930910	NM_000709_exon_8_0_chr19_41930343_f	0	+
chr19	41931263	41932715	NM_198540_exon_0_0_chr19_41931264_r	0	-
chr19	41933188	41933475	NM_198540_exon_1_0_chr19_41933189_r	0	-
chr19	41934500	41934635	NM_198540_exon_2_0_chr19_41934501_r	0	-
chr19	41960074	41962392	NR_040109_exon_0_0_chr19_41960075_r	0	-
chr19	41984988	41985192	NR_040109_exon_1_0_chr19_41984989_r	0	-
chr19	42000447	42001335	NR_040109_exon_2_0_chr19_42000448_r	0	-
chr19	42006493	42006559	NR_040109_exon_3_0_chr19_42006494_r	0	-
chr19	42041859	42041963	NR_110724_exon_0_0_chr19_42041860_f	0	+
chr19	42042075	42042145	NR_110724_exon_1_0_chr19_42042076_f	0	+
chr19	42042962	42043266	NR_110724_exon_2_0_chr19_42042963_f	0	+
chr19	41960074	41962392	NR_136334_exon_0_0_chr19_41960075_r	0	-
chr19	41984988	41985192	NR_136334_exon_1_0_chr19_41984989_r	0	-
chr19	42006493	42006559	NR_136334_exon_2_0_chr19_42006494_r	0	-
chr19	41949053	41949248	NM_001130514_exon_0_0_chr19_41949054_f	0	+
chr19	41949910	41950670	NM_001130514_exon_1_0_chr19_41949911_f	0	+
chr19	42125343	42126084	NM_001362495_exon_0_0_chr19_42125344_r	0	-
chr19	42126583	42126615	NM_001362495_exon_1_0_chr19_42126584_r	0	-
chr19	42126947	42127000	NM_001362495_exon_2_0_chr19_42126948_r	0	-
chr19	42128023	42128141	NM_001362495_exon_3_0_chr19_42128024_r	0	-
chr19	42131974	42132334	NM_001362495_exon_4_0_chr19_42131975_r	0	-
chr19	42133267	42133442	NM_001362495_exon_5_0_chr19_42133268_r	0	-
chr19	42125343	42125768	NM_001362493_exon_0_0_chr19_42125344_r	0	-
chr19	42126042	42126084	NM_001362493_exon_1_0_chr19_42126043_r	0	-
chr19	42126583	42126615	NM_001362493_exon_2_0_chr19_42126584_r	0	-
chr19	42126947	42127000	NM_001362493_exon_3_0_chr19_42126948_r	0	-
chr19	42128023	42128141	NM_001362493_exon_4_0_chr19_42128024_r	0	-
chr19	42133267	42133442	NM_001362493_exon_5_0_chr19_42133268_r	0	-
chr19	42125343	42125768	NM_001362492_exon_0_0_chr19_42125344_r	0	-
chr19	42126042	42126084	NM_001362492_exon_1_0_chr19_42126043_r	0	-
chr19	42126583	42126615	NM_001362492_exon_2_0_chr19_42126584_r	0	-
chr19	42126947	42127000	NM_001362492_exon_3_0_chr19_42126948_r	0	-
chr19	42131974	42132334	NM_001362492_exon_4_0_chr19_42131975_r	0	-
chr19	42133267	42133442	NM_001362492_exon_5_0_chr19_42133268_r	0	-
chr19	42125343	42125768	NM_001817_exon_0_0_chr19_42125344_r	0	-
chr19	42126042	42126084	NM_001817_exon_1_0_chr19_42126043_r	0	-
chr19	42126583	42126615	NM_001817_exon_2_0_chr19_42126584_r	0	-
chr19	42126947	42127000	NM_001817_exon_3_0_chr19_42126948_r	0	-
chr19	42128023	42128141	NM_001817_exon_4_0_chr19_42128024_r	0	-
chr19	42131974	42132334	NM_001817_exon_5_0_chr19_42131975_r	0	-
chr19	42133267	42133442	NM_001817_exon_6_0_chr19_42133268_r	0	-
chr19	42177234	42178667	NM_001291485_exon_0_0_chr19_42177235_r	0	-
chr19	42181303	42181431	NM_001291485_exon_1_0_chr19_42181304_r	0	-
chr19	42187715	42187994	NM_001291485_exon_2_0_chr19_42187716_r	0	-
chr19	42190789	42191152	NM_001291485_exon_3_0_chr19_42190790_r	0	-
chr19	42192030	42192206	NM_001291485_exon_4_0_chr19_42192031_r	0	-
chr19	42082530	42082690	NM_001290113_exon_0_0_chr19_42082531_f	0	+
chr19	42083551	42083911	NM_001290113_exon_1_0_chr19_42083552_f	0	+
chr19	42085622	42085981	NM_001290113_exon_2_0_chr19_42085623_f	0	+
chr19	42090702	42090796	NM_001290113_exon_3_0_chr19_42090703_f	0	+
chr19	42091795	42091848	NM_001290113_exon_4_0_chr19_42091796_f	0	+
chr19	42092192	42092224	NM_001290113_exon_5_0_chr19_42092193_f	0	+
chr19	42092816	42093197	NM_001290113_exon_6_0_chr19_42092817_f	0	+
chr19	42082530	42082690	NM_001098506_exon_0_0_chr19_42082531_f	0	+
chr19	42083551	42083911	NM_001098506_exon_1_0_chr19_42083552_f	0	+
chr19	42085705	42085981	NM_001098506_exon_2_0_chr19_42085706_f	0	+
chr19	42090699	42090796	NM_001098506_exon_3_0_chr19_42090700_f	0	+
chr19	42091795	42091848	NM_001098506_exon_4_0_chr19_42091796_f	0	+
chr19	42092192	42092224	NM_001098506_exon_5_0_chr19_42092193_f	0	+
chr19	42092816	42093197	NM_001098506_exon_6_0_chr19_42092817_f	0	+
chr19	42177234	42178687	NM_006890_exon_0_0_chr19_42177235_r	0	-
chr19	42181303	42181431	NM_006890_exon_1_0_chr19_42181304_r	0	-
chr19	42187715	42187994	NM_006890_exon_2_0_chr19_42187716_r	0	-
chr19	42190789	42191152	NM_006890_exon_3_0_chr19_42190790_r	0	-
chr19	42192030	42192206	NM_006890_exon_4_0_chr19_42192031_r	0	-
chr19	42082530	42082690	NM_033543_exon_0_0_chr19_42082531_f	0	+
chr19	42083551	42083911	NM_033543_exon_1_0_chr19_42083552_f	0	+
chr19	42085705	42085981	NM_033543_exon_2_0_chr19_42085706_f	0	+
chr19	42090702	42090796	NM_033543_exon_3_0_chr19_42090703_f	0	+
chr19	42091795	42091848	NM_033543_exon_4_0_chr19_42091796_f	0	+
chr19	42092192	42092224	NM_033543_exon_5_0_chr19_42092193_f	0	+
chr19	42092816	42093197	NM_033543_exon_6_0_chr19_42092817_f	0	+
chr19	42259427	42259610	NM_002483_exon_0_0_chr19_42259428_f	0	+
chr19	42260507	42260867	NM_002483_exon_1_0_chr19_42260508_f	0	+
chr19	42265156	42265435	NM_002483_exon_2_0_chr19_42265157_f	0	+
chr19	42265876	42266131	NM_002483_exon_3_0_chr19_42265877_f	0	+
chr19	42270090	42270207	NM_002483_exon_4_0_chr19_42270091_f	0	+
chr19	42274706	42276113	NM_002483_exon_5_0_chr19_42274707_f	0	+
chr19	42212503	42212714	NM_001291484_exon_0_0_chr19_42212504_f	0	+
chr19	42213598	42213958	NM_001291484_exon_1_0_chr19_42213599_f	0	+
chr19	42218889	42219168	NM_001291484_exon_2_0_chr19_42218890_f	0	+
chr19	42219568	42219823	NM_001291484_exon_3_0_chr19_42219569_f	0	+
chr19	42221373	42221652	NM_001291484_exon_4_0_chr19_42221374_f	0	+
chr19	42222046	42222301	NM_001291484_exon_5_0_chr19_42222047_f	0	+
chr19	42223848	42224127	NM_001291484_exon_6_0_chr19_42223849_f	0	+
chr19	42224841	42225096	NM_001291484_exon_7_0_chr19_42224842_f	0	+
chr19	42231153	42231272	NM_001291484_exon_8_0_chr19_42231154_f	0	+
chr19	42233129	42234341	NM_001291484_exon_9_0_chr19_42233130_f	0	+
chr19	42212503	42212714	NM_004363_exon_0_0_chr19_42212504_f	0	+
chr19	42213598	42213958	NM_004363_exon_1_0_chr19_42213599_f	0	+
chr19	42218889	42219168	NM_004363_exon_2_0_chr19_42218890_f	0	+
chr19	42219568	42219823	NM_004363_exon_3_0_chr19_42219569_f	0	+
chr19	42221373	42221652	NM_004363_exon_4_0_chr19_42221374_f	0	+
chr19	42222046	42222301	NM_004363_exon_5_0_chr19_42222047_f	0	+
chr19	42223848	42224127	NM_004363_exon_6_0_chr19_42223849_f	0	+
chr19	42224841	42225096	NM_004363_exon_7_0_chr19_42224842_f	0	+
chr19	42231153	42231272	NM_004363_exon_8_0_chr19_42231154_f	0	+
chr19	42233103	42234341	NM_004363_exon_9_0_chr19_42233104_f	0	+
chr19	42300521	42300673	NM_001815_exon_0_0_chr19_42300522_f	0	+
chr19	42301520	42301880	NM_001815_exon_1_0_chr19_42301521_f	0	+
chr19	42312850	42312968	NM_001815_exon_2_0_chr19_42312851_f	0	+
chr19	42314002	42314055	NM_001815_exon_3_0_chr19_42314003_f	0	+
chr19	42314360	42314392	NM_001815_exon_4_0_chr19_42314361_f	0	+
chr19	42314869	42314935	NM_001815_exon_5_0_chr19_42314870_f	0	+
chr19	42315209	42315591	NM_001815_exon_6_0_chr19_42315210_f	0	+
chr19	42300521	42300673	NR_102333_exon_0_0_chr19_42300522_f	0	+
chr19	42301520	42301880	NR_102333_exon_1_0_chr19_42301521_f	0	+
chr19	42311148	42311655	NR_102333_exon_2_0_chr19_42311149_f	0	+
chr19	42312853	42312968	NR_102333_exon_3_0_chr19_42312854_f	0	+
chr19	42314002	42314055	NR_102333_exon_4_0_chr19_42314003_f	0	+
chr19	42314360	42314392	NR_102333_exon_5_0_chr19_42314361_f	0	+
chr19	42314869	42314935	NR_102333_exon_6_0_chr19_42314870_f	0	+
chr19	42315209	42315591	NR_102333_exon_7_0_chr19_42315210_f	0	+
chr19	42300521	42300673	NM_001277163_exon_0_0_chr19_42300522_f	0	+
chr19	42301520	42301880	NM_001277163_exon_1_0_chr19_42301521_f	0	+
chr19	42312850	42312968	NM_001277163_exon_2_0_chr19_42312851_f	0	+
chr19	42314360	42314392	NM_001277163_exon_3_0_chr19_42314361_f	0	+
chr19	42314869	42314935	NM_001277163_exon_4_0_chr19_42314870_f	0	+
chr19	42315261	42315591	NM_001277163_exon_5_0_chr19_42315262_f	0	+
chr19	42212503	42212714	NM_001308398_exon_0_0_chr19_42212504_f	0	+
chr19	42213598	42213958	NM_001308398_exon_1_0_chr19_42213599_f	0	+
chr19	42218889	42219168	NM_001308398_exon_2_0_chr19_42218890_f	0	+
chr19	42219568	42219823	NM_001308398_exon_3_0_chr19_42219569_f	0	+
chr19	42221376	42221652	NM_001308398_exon_4_0_chr19_42221377_f	0	+
chr19	42222046	42222301	NM_001308398_exon_5_0_chr19_42222047_f	0	+
chr19	42223848	42224127	NM_001308398_exon_6_0_chr19_42223849_f	0	+
chr19	42224841	42225096	NM_001308398_exon_7_0_chr19_42224842_f	0	+
chr19	42231153	42231272	NM_001308398_exon_8_0_chr19_42231154_f	0	+
chr19	42381189	42381453	NM_001783_exon_0_0_chr19_42381190_f	0	+
chr19	42383059	42383359	NM_001783_exon_1_0_chr19_42383060_f	0	+
chr19	42383604	42383723	NM_001783_exon_2_0_chr19_42383605_f	0	+
chr19	42384736	42384805	NM_001783_exon_3_0_chr19_42384737_f	0	+
chr19	42384933	42385439	NM_001783_exon_4_0_chr19_42384934_f	0	+
chr19	42373696	42373768	NR_106855_exon_0_0_chr19_42373697_f	0	+
chr19	42363987	42364359	NM_001321485_exon_0_0_chr19_42363988_f	0	+
chr19	42364844	42364915	NM_001321485_exon_1_0_chr19_42364845_f	0	+
chr19	42365180	42365294	NM_001321485_exon_2_0_chr19_42365181_f	0	+
chr19	42373100	42373284	NM_001321485_exon_3_0_chr19_42373101_f	0	+
chr19	42373768	42373823	NM_001321485_exon_4_0_chr19_42373769_f	0	+
chr19	42375418	42375484	NM_001321485_exon_5_0_chr19_42375419_f	0	+
chr19	42341147	42341419	NM_173506_exon_0_0_chr19_42341148_r	0	-
chr19	42342008	42342335	NM_173506_exon_1_0_chr19_42342009_r	0	-
chr19	42342954	42343098	NM_173506_exon_2_0_chr19_42342955_r	0	-
chr19	42343292	42343479	NM_173506_exon_3_0_chr19_42343293_r	0	-
chr19	42347644	42348736	NM_173506_exon_4_0_chr19_42347645_r	0	-
chr19	42364515	42364564	NM_001321483_exon_0_0_chr19_42364516_f	0	+
chr19	42364844	42364915	NM_001321483_exon_1_0_chr19_42364845_f	0	+
chr19	42365180	42365281	NM_001321483_exon_2_0_chr19_42365181_f	0	+
chr19	42373100	42373284	NM_001321483_exon_3_0_chr19_42373101_f	0	+
chr19	42373768	42373823	NM_001321483_exon_4_0_chr19_42373769_f	0	+
chr19	42375418	42375484	NM_001321483_exon_5_0_chr19_42375419_f	0	+
chr19	42460832	42461086	NM_006423_exon_0_0_chr19_42460833_r	0	-
chr19	42461169	42461271	NM_006423_exon_1_0_chr19_42461170_r	0	-
chr19	42462437	42462535	NM_006423_exon_2_0_chr19_42462438_r	0	-
chr19	42462887	42463100	NM_006423_exon_3_0_chr19_42462888_r	0	-
chr19	42463388	42463528	NM_006423_exon_4_0_chr19_42463389_r	0	-
chr19	42432971	42433138	NR_135626_exon_0_0_chr19_42432972_f	0	+
chr19	42433806	42434288	NR_135626_exon_1_0_chr19_42433807_f	0	+
chr19	42411700	42412828	NM_001365103_exon_0_0_chr19_42411701_r	0	-
chr19	42413211	42413329	NM_001365103_exon_1_0_chr19_42413212_r	0	-
chr19	42413427	42413623	NM_001365103_exon_2_0_chr19_42413428_r	0	-
chr19	42414014	42414249	NM_001365103_exon_3_0_chr19_42414015_r	0	-
chr19	42417004	42417084	NM_001365103_exon_4_0_chr19_42417005_r	0	-
chr19	42432191	42432873	NM_001365103_exon_5_0_chr19_42432192_r	0	-
chr19	42387266	42387356	NM_198977_exon_0_0_chr19_42387267_f	0	+
chr19	42392134	42392177	NM_198977_exon_1_0_chr19_42392135_f	0	+
chr19	42392262	42392349	NM_198977_exon_2_0_chr19_42392263_f	0	+
chr19	42392822	42392936	NM_198977_exon_3_0_chr19_42392823_f	0	+
chr19	42396401	42396444	NM_198977_exon_4_0_chr19_42396402_f	0	+
chr19	42396673	42396920	NM_198977_exon_5_0_chr19_42396674_f	0	+
chr19	42397344	42397374	NM_198977_exon_6_0_chr19_42397345_f	0	+
chr19	42398279	42398379	NM_198977_exon_7_0_chr19_42398280_f	0	+
chr19	42398523	42398620	NM_198977_exon_8_0_chr19_42398524_f	0	+
chr19	42398698	42398734	NM_198977_exon_9_0_chr19_42398699_f	0	+
chr19	42399421	42399559	NM_198977_exon_10_0_chr19_42399422_f	0	+
chr19	42400449	42400555	NM_198977_exon_11_0_chr19_42400450_f	0	+
chr19	42402590	42402736	NM_198977_exon_12_0_chr19_42402591_f	0	+
chr19	42406036	42406183	NM_198977_exon_13_0_chr19_42406037_f	0	+
chr19	42406423	42406506	NM_198977_exon_14_0_chr19_42406424_f	0	+
chr19	42406682	42406808	NM_198977_exon_15_0_chr19_42406683_f	0	+
chr19	42406933	42407048	NM_198977_exon_16_0_chr19_42406934_f	0	+
chr19	42407456	42407557	NM_198977_exon_17_0_chr19_42407457_f	0	+
chr19	42407858	42407936	NM_198977_exon_18_0_chr19_42407859_f	0	+
chr19	42408186	42408262	NM_198977_exon_19_0_chr19_42408187_f	0	+
chr19	42408367	42408535	NM_198977_exon_20_0_chr19_42408368_f	0	+
chr19	42409100	42409188	NM_198977_exon_21_0_chr19_42409101_f	0	+
chr19	42409326	42409413	NM_198977_exon_22_0_chr19_42409327_f	0	+
chr19	42409911	42409979	NM_198977_exon_23_0_chr19_42409912_f	0	+
chr19	42410090	42410177	NM_198977_exon_24_0_chr19_42410091_f	0	+
chr19	42410608	42410772	NM_198977_exon_25_0_chr19_42410609_f	0	+
chr19	42410854	42410955	NM_198977_exon_26_0_chr19_42410855_f	0	+
chr19	42411256	42411604	NM_198977_exon_27_0_chr19_42411257_f	0	+
chr19	42341147	42341419	NM_001291419_exon_0_0_chr19_42341148_r	0	-
chr19	42342008	42342335	NM_001291419_exon_1_0_chr19_42342009_r	0	-
chr19	42343253	42343479	NM_001291419_exon_2_0_chr19_42343254_r	0	-
chr19	42343581	42343657	NM_001291419_exon_3_0_chr19_42343582_r	0	-
chr19	42347644	42347794	NM_001291419_exon_4_0_chr19_42347645_r	0	-
chr19	42364336	42364515	NM_001321484_exon_0_0_chr19_42364337_f	0	+
chr19	42364844	42364915	NM_001321484_exon_1_0_chr19_42364845_f	0	+
chr19	42365180	42365281	NM_001321484_exon_2_0_chr19_42365181_f	0	+
chr19	42373100	42373284	NM_001321484_exon_3_0_chr19_42373101_f	0	+
chr19	42373768	42373823	NM_001321484_exon_4_0_chr19_42373769_f	0	+
chr19	42375418	42375484	NM_001321484_exon_5_0_chr19_42375419_f	0	+
chr19	42381189	42381453	NM_021601_exon_0_0_chr19_42381190_f	0	+
chr19	42383059	42383245	NM_021601_exon_1_0_chr19_42383060_f	0	+
chr19	42383604	42383723	NM_021601_exon_2_0_chr19_42383605_f	0	+
chr19	42384736	42384805	NM_021601_exon_3_0_chr19_42384737_f	0	+
chr19	42384933	42385439	NM_021601_exon_4_0_chr19_42384934_f	0	+
chr19	42387266	42387356	NM_004706_exon_0_0_chr19_42387267_f	0	+
chr19	42392134	42392177	NM_004706_exon_1_0_chr19_42392135_f	0	+
chr19	42392262	42392349	NM_004706_exon_2_0_chr19_42392263_f	0	+
chr19	42392822	42392936	NM_004706_exon_3_0_chr19_42392823_f	0	+
chr19	42396095	42396194	NM_004706_exon_4_0_chr19_42396096_f	0	+
chr19	42396401	42396444	NM_004706_exon_5_0_chr19_42396402_f	0	+
chr19	42396673	42396920	NM_004706_exon_6_0_chr19_42396674_f	0	+
chr19	42397344	42397374	NM_004706_exon_7_0_chr19_42397345_f	0	+
chr19	42398279	42398379	NM_004706_exon_8_0_chr19_42398280_f	0	+
chr19	42398523	42398620	NM_004706_exon_9_0_chr19_42398524_f	0	+
chr19	42398698	42398734	NM_004706_exon_10_0_chr19_42398699_f	0	+
chr19	42399421	42399559	NM_004706_exon_11_0_chr19_42399422_f	0	+
chr19	42400449	42400555	NM_004706_exon_12_0_chr19_42400450_f	0	+
chr19	42402590	42402736	NM_004706_exon_13_0_chr19_42402591_f	0	+
chr19	42406036	42406183	NM_004706_exon_14_0_chr19_42406037_f	0	+
chr19	42406423	42406506	NM_004706_exon_15_0_chr19_42406424_f	0	+
chr19	42406682	42406808	NM_004706_exon_16_0_chr19_42406683_f	0	+
chr19	42406933	42407048	NM_004706_exon_17_0_chr19_42406934_f	0	+
chr19	42407456	42407557	NM_004706_exon_18_0_chr19_42407457_f	0	+
chr19	42407858	42407936	NM_004706_exon_19_0_chr19_42407859_f	0	+
chr19	42408186	42408262	NM_004706_exon_20_0_chr19_42408187_f	0	+
chr19	42408367	42408535	NM_004706_exon_21_0_chr19_42408368_f	0	+
chr19	42409100	42409188	NM_004706_exon_22_0_chr19_42409101_f	0	+
chr19	42409326	42409413	NM_004706_exon_23_0_chr19_42409327_f	0	+
chr19	42409911	42409979	NM_004706_exon_24_0_chr19_42409912_f	0	+
chr19	42410090	42410177	NM_004706_exon_25_0_chr19_42410091_f	0	+
chr19	42410608	42410772	NM_004706_exon_26_0_chr19_42410609_f	0	+
chr19	42410854	42410955	NM_004706_exon_27_0_chr19_42410855_f	0	+
chr19	42411256	42411604	NM_004706_exon_28_0_chr19_42411257_f	0	+
chr19	42388445	42388560	NM_199002_exon_0_0_chr19_42388446_f	0	+
chr19	42392134	42392177	NM_199002_exon_1_0_chr19_42392135_f	0	+
chr19	42392262	42392349	NM_199002_exon_2_0_chr19_42392263_f	0	+
chr19	42392822	42392936	NM_199002_exon_3_0_chr19_42392823_f	0	+
chr19	42396095	42396194	NM_199002_exon_4_0_chr19_42396096_f	0	+
chr19	42396401	42396444	NM_199002_exon_5_0_chr19_42396402_f	0	+
chr19	42396673	42396920	NM_199002_exon_6_0_chr19_42396674_f	0	+
chr19	42397344	42397374	NM_199002_exon_7_0_chr19_42397345_f	0	+
chr19	42398279	42398379	NM_199002_exon_8_0_chr19_42398280_f	0	+
chr19	42398523	42398620	NM_199002_exon_9_0_chr19_42398524_f	0	+
chr19	42398698	42398734	NM_199002_exon_10_0_chr19_42398699_f	0	+
chr19	42399421	42399559	NM_199002_exon_11_0_chr19_42399422_f	0	+
chr19	42400449	42400555	NM_199002_exon_12_0_chr19_42400450_f	0	+
chr19	42402590	42402736	NM_199002_exon_13_0_chr19_42402591_f	0	+
chr19	42406036	42406183	NM_199002_exon_14_0_chr19_42406037_f	0	+
chr19	42406423	42406506	NM_199002_exon_15_0_chr19_42406424_f	0	+
chr19	42406682	42406808	NM_199002_exon_16_0_chr19_42406683_f	0	+
chr19	42406933	42407048	NM_199002_exon_17_0_chr19_42406934_f	0	+
chr19	42407456	42407557	NM_199002_exon_18_0_chr19_42407457_f	0	+
chr19	42407858	42407936	NM_199002_exon_19_0_chr19_42407859_f	0	+
chr19	42408186	42408262	NM_199002_exon_20_0_chr19_42408187_f	0	+
chr19	42408367	42408535	NM_199002_exon_21_0_chr19_42408368_f	0	+
chr19	42409100	42409188	NM_199002_exon_22_0_chr19_42409101_f	0	+
chr19	42409326	42409413	NM_199002_exon_23_0_chr19_42409327_f	0	+
chr19	42409911	42409979	NM_199002_exon_24_0_chr19_42409912_f	0	+
chr19	42410090	42410177	NM_199002_exon_25_0_chr19_42410091_f	0	+
chr19	42410608	42410772	NM_199002_exon_26_0_chr19_42410609_f	0	+
chr19	42410854	42410955	NM_199002_exon_27_0_chr19_42410855_f	0	+
chr19	42411256	42411604	NM_199002_exon_28_0_chr19_42411257_f	0	+
chr19	42363987	42364359	NM_001022_exon_0_0_chr19_42363988_f	0	+
chr19	42364844	42364915	NM_001022_exon_1_0_chr19_42364845_f	0	+
chr19	42365180	42365281	NM_001022_exon_2_0_chr19_42365181_f	0	+
chr19	42373100	42373284	NM_001022_exon_3_0_chr19_42373101_f	0	+
chr19	42373768	42373823	NM_001022_exon_4_0_chr19_42373769_f	0	+
chr19	42375418	42375484	NM_001022_exon_5_0_chr19_42375419_f	0	+
chr19	42349085	42349164	NM_001040283_exon_0_0_chr19_42349086_f	0	+
chr19	42351492	42351720	NM_001040283_exon_1_0_chr19_42351493_f	0	+
chr19	42351803	42351949	NM_001040283_exon_2_0_chr19_42351804_f	0	+
chr19	42352519	42352596	NM_001040283_exon_3_0_chr19_42352520_f	0	+
chr19	42352862	42353043	NM_001040283_exon_4_0_chr19_42352863_f	0	+
chr19	42353197	42353324	NM_001040283_exon_5_0_chr19_42353198_f	0	+
chr19	42354379	42354440	NM_001040283_exon_6_0_chr19_42354380_f	0	+
chr19	42354593	42354768	NM_001040283_exon_7_0_chr19_42354594_f	0	+
chr19	42355651	42356397	NM_001040283_exon_8_0_chr19_42355652_f	0	+
chr19	42470733	42471117	NM_001256213_exon_0_0_chr19_42470734_r	0	-
chr19	42471400	42471492	NM_001256213_exon_1_0_chr19_42471401_r	0	-
chr19	42471813	42471915	NM_001256213_exon_2_0_chr19_42471814_r	0	-
chr19	42472936	42473067	NM_001256213_exon_3_0_chr19_42472937_r	0	-
chr19	42473586	42473732	NM_001256213_exon_4_0_chr19_42473587_r	0	-
chr19	42474336	42474460	NM_001256213_exon_5_0_chr19_42474337_r	0	-
chr19	42474539	42474694	NM_001256213_exon_6_0_chr19_42474540_r	0	-
chr19	42479780	42479949	NM_001256213_exon_7_0_chr19_42479781_r	0	-
chr19	42480567	42480718	NM_001256213_exon_8_0_chr19_42480568_r	0	-
chr19	42482087	42482224	NM_001256213_exon_9_0_chr19_42482088_r	0	-
chr19	42482302	42482478	NM_001256213_exon_10_0_chr19_42482303_r	0	-
chr19	42482757	42482950	NM_001256213_exon_11_0_chr19_42482758_r	0	-
chr19	42485653	42485788	NM_001256213_exon_12_0_chr19_42485654_r	0	-
chr19	42485873	42485983	NM_001256213_exon_13_0_chr19_42485874_r	0	-
chr19	42486059	42486258	NM_001256213_exon_14_0_chr19_42486060_r	0	-
chr19	42489069	42489338	NM_001256213_exon_15_0_chr19_42489070_r	0	-
chr19	42489457	42489575	NM_001256213_exon_16_0_chr19_42489458_r	0	-
chr19	42490015	42490150	NM_001256213_exon_17_0_chr19_42490016_r	0	-
chr19	42490267	42490381	NM_001256213_exon_18_0_chr19_42490268_r	0	-
chr19	42492087	42492291	NM_001256213_exon_19_0_chr19_42492088_r	0	-
chr19	42492469	42492529	NM_001256213_exon_20_0_chr19_42492470_r	0	-
chr19	42492627	42492714	NM_001256213_exon_21_0_chr19_42492628_r	0	-
chr19	42497544	42497619	NM_001256213_exon_22_0_chr19_42497545_r	0	-
chr19	42505940	42506698	NM_001301030_exon_0_0_chr19_42505941_r	0	-
chr19	42507483	42507605	NM_001301030_exon_1_0_chr19_42507484_r	0	-
chr19	42507706	42507835	NM_001301030_exon_2_0_chr19_42507707_r	0	-
chr19	42509874	42510100	NM_001301030_exon_3_0_chr19_42509875_r	0	-
chr19	42510796	42510962	NM_001301030_exon_4_0_chr19_42510797_r	0	-
chr19	42525452	42525626	NM_001301030_exon_5_0_chr19_42525453_r	0	-
chr19	42526098	42526208	NM_001301030_exon_6_0_chr19_42526099_r	0	-
chr19	42526392	42526506	NM_001301030_exon_7_0_chr19_42526393_r	0	-
chr19	42546703	42546907	NM_001301030_exon_8_0_chr19_42546704_r	0	-
chr19	42557753	42557861	NM_001301030_exon_9_0_chr19_42557754_r	0	-
chr19	42557976	42558081	NM_001301030_exon_10_0_chr19_42557977_r	0	-
chr19	42558471	42558624	NM_001301030_exon_11_0_chr19_42558472_r	0	-
chr19	42560813	42560975	NM_001301030_exon_12_0_chr19_42560814_r	0	-
chr19	42561076	42561130	NM_001301030_exon_13_0_chr19_42561077_r	0	-
chr19	42563500	42563679	NM_001301030_exon_14_0_chr19_42563501_r	0	-
chr19	42566639	42566805	NM_001301030_exon_15_0_chr19_42566640_r	0	-
chr19	42566909	42567007	NM_001301030_exon_16_0_chr19_42566910_r	0	-
chr19	42569374	42569539	NM_001301030_exon_17_0_chr19_42569375_r	0	-
chr19	42569843	42569967	NM_001301030_exon_18_0_chr19_42569844_r	0	-
chr19	42580289	42580438	NM_022752_exon_0_0_chr19_42580290_f	0	+
chr19	42582738	42585720	NM_022752_exon_1_0_chr19_42582739_f	0	+
chr19	42470733	42471117	NM_152296_exon_0_0_chr19_42470734_r	0	-
chr19	42471400	42471492	NM_152296_exon_1_0_chr19_42471401_r	0	-
chr19	42471813	42471915	NM_152296_exon_2_0_chr19_42471814_r	0	-
chr19	42472936	42473067	NM_152296_exon_3_0_chr19_42472937_r	0	-
chr19	42473586	42473732	NM_152296_exon_4_0_chr19_42473587_r	0	-
chr19	42474336	42474460	NM_152296_exon_5_0_chr19_42474337_r	0	-
chr19	42474539	42474694	NM_152296_exon_6_0_chr19_42474540_r	0	-
chr19	42479780	42479949	NM_152296_exon_7_0_chr19_42479781_r	0	-
chr19	42480567	42480718	NM_152296_exon_8_0_chr19_42480568_r	0	-
chr19	42482087	42482224	NM_152296_exon_9_0_chr19_42482088_r	0	-
chr19	42482302	42482478	NM_152296_exon_10_0_chr19_42482303_r	0	-
chr19	42482757	42482950	NM_152296_exon_11_0_chr19_42482758_r	0	-
chr19	42485653	42485788	NM_152296_exon_12_0_chr19_42485654_r	0	-
chr19	42485873	42485983	NM_152296_exon_13_0_chr19_42485874_r	0	-
chr19	42486059	42486258	NM_152296_exon_14_0_chr19_42486060_r	0	-
chr19	42489069	42489338	NM_152296_exon_15_0_chr19_42489070_r	0	-
chr19	42489457	42489575	NM_152296_exon_16_0_chr19_42489458_r	0	-
chr19	42490015	42490150	NM_152296_exon_17_0_chr19_42490016_r	0	-
chr19	42490267	42490381	NM_152296_exon_18_0_chr19_42490268_r	0	-
chr19	42492087	42492291	NM_152296_exon_19_0_chr19_42492088_r	0	-
chr19	42492469	42492529	NM_152296_exon_20_0_chr19_42492470_r	0	-
chr19	42492627	42492714	NM_152296_exon_21_0_chr19_42492628_r	0	-
chr19	42498222	42498382	NM_152296_exon_22_0_chr19_42498223_r	0	-
chr19	42502467	42503451	NM_002088_exon_0_0_chr19_42502468_r	0	-
chr19	42507483	42507605	NM_002088_exon_1_0_chr19_42507484_r	0	-
chr19	42507706	42507835	NM_002088_exon_2_0_chr19_42507707_r	0	-
chr19	42509874	42510100	NM_002088_exon_3_0_chr19_42509875_r	0	-
chr19	42510796	42510962	NM_002088_exon_4_0_chr19_42510797_r	0	-
chr19	42525452	42525626	NM_002088_exon_5_0_chr19_42525453_r	0	-
chr19	42526098	42526208	NM_002088_exon_6_0_chr19_42526099_r	0	-
chr19	42526392	42526506	NM_002088_exon_7_0_chr19_42526393_r	0	-
chr19	42546703	42546907	NM_002088_exon_8_0_chr19_42546704_r	0	-
chr19	42557753	42557861	NM_002088_exon_9_0_chr19_42557754_r	0	-
chr19	42557976	42558081	NM_002088_exon_10_0_chr19_42557977_r	0	-
chr19	42558471	42558624	NM_002088_exon_11_0_chr19_42558472_r	0	-
chr19	42560813	42560975	NM_002088_exon_12_0_chr19_42560814_r	0	-
chr19	42561076	42561130	NM_002088_exon_13_0_chr19_42561077_r	0	-
chr19	42563500	42563679	NM_002088_exon_14_0_chr19_42563501_r	0	-
chr19	42566639	42566805	NM_002088_exon_15_0_chr19_42566640_r	0	-
chr19	42566909	42567007	NM_002088_exon_16_0_chr19_42566910_r	0	-
chr19	42569374	42569539	NM_002088_exon_17_0_chr19_42569375_r	0	-
chr19	42569843	42569957	NM_002088_exon_18_0_chr19_42569844_r	0	-
chr19	42470733	42471117	NM_001256214_exon_0_0_chr19_42470734_r	0	-
chr19	42471400	42471492	NM_001256214_exon_1_0_chr19_42471401_r	0	-
chr19	42471813	42471915	NM_001256214_exon_2_0_chr19_42471814_r	0	-
chr19	42472936	42473067	NM_001256214_exon_3_0_chr19_42472937_r	0	-
chr19	42473586	42473732	NM_001256214_exon_4_0_chr19_42473587_r	0	-
chr19	42474336	42474460	NM_001256214_exon_5_0_chr19_42474337_r	0	-
chr19	42474539	42474694	NM_001256214_exon_6_0_chr19_42474540_r	0	-
chr19	42479780	42479949	NM_001256214_exon_7_0_chr19_42479781_r	0	-
chr19	42480567	42480718	NM_001256214_exon_8_0_chr19_42480568_r	0	-
chr19	42482087	42482224	NM_001256214_exon_9_0_chr19_42482088_r	0	-
chr19	42482302	42482478	NM_001256214_exon_10_0_chr19_42482303_r	0	-
chr19	42482757	42482950	NM_001256214_exon_11_0_chr19_42482758_r	0	-
chr19	42485653	42485788	NM_001256214_exon_12_0_chr19_42485654_r	0	-
chr19	42485873	42485983	NM_001256214_exon_13_0_chr19_42485874_r	0	-
chr19	42486059	42486258	NM_001256214_exon_14_0_chr19_42486060_r	0	-
chr19	42489069	42489338	NM_001256214_exon_15_0_chr19_42489070_r	0	-
chr19	42489457	42489575	NM_001256214_exon_16_0_chr19_42489458_r	0	-
chr19	42490015	42490150	NM_001256214_exon_17_0_chr19_42490016_r	0	-
chr19	42490267	42490381	NM_001256214_exon_18_0_chr19_42490268_r	0	-
chr19	42492087	42492291	NM_001256214_exon_19_0_chr19_42492088_r	0	-
chr19	42492469	42492529	NM_001256214_exon_20_0_chr19_42492470_r	0	-
chr19	42492627	42492753	NM_001256214_exon_21_0_chr19_42492628_r	0	-
chr19	42498222	42498428	NM_001256214_exon_22_0_chr19_42498223_r	0	-
chr19	42572628	42573113	NM_001330519_exon_0_0_chr19_42572629_f	0	+
chr19	42582738	42585719	NM_001330519_exon_1_0_chr19_42582739_f	0	+
chr19	42702744	42703981	NM_001270615_exon_0_0_chr19_42702745_r	0	-
chr19	42713851	42713992	NM_001270615_exon_1_0_chr19_42713852_r	0	-
chr19	42719299	42719404	NM_001270615_exon_2_0_chr19_42719300_r	0	-
chr19	42720831	42721197	NM_001270615_exon_3_0_chr19_42720832_r	0	-
chr19	42721783	42721944	NM_001270615_exon_4_0_chr19_42721784_r	0	-
chr19	42702744	42703981	NM_001270614_exon_0_0_chr19_42702745_r	0	-
chr19	42713851	42713992	NM_001270614_exon_1_0_chr19_42713852_r	0	-
chr19	42719284	42719404	NM_001270614_exon_2_0_chr19_42719285_r	0	-
chr19	42720831	42721197	NM_001270614_exon_3_0_chr19_42720832_r	0	-
chr19	42724225	42724304	NM_001270614_exon_4_0_chr19_42724226_r	0	-
chr19	42702744	42703981	NR_073048_exon_0_0_chr19_42702745_r	0	-
chr19	42713851	42713992	NR_073048_exon_1_0_chr19_42713852_r	0	-
chr19	42719284	42719404	NR_073048_exon_2_0_chr19_42719285_r	0	-
chr19	42721783	42721944	NR_073048_exon_3_0_chr19_42721784_r	0	-
chr19	42702744	42703981	NR_073050_exon_0_0_chr19_42702745_r	0	-
chr19	42713851	42713992	NR_073050_exon_1_0_chr19_42713852_r	0	-
chr19	42719299	42719404	NR_073050_exon_2_0_chr19_42719300_r	0	-
chr19	42721783	42721944	NR_073050_exon_3_0_chr19_42721784_r	0	-
chr19	42637596	42637665	NR_036208_exon_0_0_chr19_42637597_r	0	-
chr19	42702744	42703981	NM_133328_exon_0_0_chr19_42702745_r	0	-
chr19	42713851	42713992	NM_133328_exon_1_0_chr19_42713852_r	0	-
chr19	42719284	42719404	NM_133328_exon_2_0_chr19_42719285_r	0	-
chr19	42720831	42721197	NM_133328_exon_3_0_chr19_42720832_r	0	-
chr19	42721783	42721944	NM_133328_exon_4_0_chr19_42721784_r	0	-
chr19	42636780	42636913	NR_038332_exon_0_0_chr19_42636781_f	0	+
chr19	42637056	42637180	NR_038332_exon_1_0_chr19_42637057_f	0	+
chr19	42640823	42641251	NR_038332_exon_2_0_chr19_42640824_f	0	+
chr19	42702744	42703981	NR_073052_exon_0_0_chr19_42702745_r	0	-
chr19	42719284	42719404	NR_073052_exon_1_0_chr19_42719285_r	0	-
chr19	42721783	42721944	NR_073052_exon_2_0_chr19_42721784_r	0	-
chr19	42702744	42703981	NR_073051_exon_0_0_chr19_42702745_r	0	-
chr19	42706140	42706224	NR_073051_exon_1_0_chr19_42706141_r	0	-
chr19	42713851	42713992	NR_073051_exon_2_0_chr19_42713852_r	0	-
chr19	42719284	42719404	NR_073051_exon_3_0_chr19_42719285_r	0	-
chr19	42721783	42721944	NR_073051_exon_4_0_chr19_42721784_r	0	-
chr19	42702744	42703981	NR_073049_exon_0_0_chr19_42702745_r	0	-
chr19	42706202	42706224	NR_073049_exon_1_0_chr19_42706203_r	0	-
chr19	42713851	42713992	NR_073049_exon_2_0_chr19_42713852_r	0	-
chr19	42719284	42719404	NR_073049_exon_3_0_chr19_42719285_r	0	-
chr19	42721783	42721944	NR_073049_exon_4_0_chr19_42721784_r	0	-
chr19	42702744	42703981	NR_073047_exon_0_0_chr19_42702745_r	0	-
chr19	42713851	42713992	NR_073047_exon_1_0_chr19_42713852_r	0	-
chr19	42719284	42719404	NR_073047_exon_2_0_chr19_42719285_r	0	-
chr19	42724225	42724304	NR_073047_exon_3_0_chr19_42724226_r	0	-
chr19	42702744	42703981	NR_073046_exon_0_0_chr19_42702745_r	0	-
chr19	42708613	42708711	NR_073046_exon_1_0_chr19_42708614_r	0	-
chr19	42713851	42713992	NR_073046_exon_2_0_chr19_42713852_r	0	-
chr19	42719284	42719404	NR_073046_exon_3_0_chr19_42719285_r	0	-
chr19	42721783	42721944	NR_073046_exon_4_0_chr19_42721784_r	0	-
chr19	42801184	42801517	NM_001145940_exon_0_0_chr19_42801185_r	0	-
chr19	42804121	42804244	NM_001145940_exon_1_0_chr19_42804122_r	0	-
chr19	42804322	42804439	NM_001145940_exon_2_0_chr19_42804323_r	0	-
chr19	42806101	42806191	NM_001145940_exon_3_0_chr19_42806102_r	0	-
chr19	42806383	42806477	NM_001145940_exon_4_0_chr19_42806384_r	0	-
chr19	42806850	42806952	NM_001145940_exon_5_0_chr19_42806851_r	0	-
chr19	42801184	42801517	NM_001145939_exon_0_0_chr19_42801185_r	0	-
chr19	42804121	42804244	NM_001145939_exon_1_0_chr19_42804122_r	0	-
chr19	42804322	42804439	NM_001145939_exon_2_0_chr19_42804323_r	0	-
chr19	42806101	42806191	NM_001145939_exon_3_0_chr19_42806102_r	0	-
chr19	42806383	42806477	NM_001145939_exon_4_0_chr19_42806384_r	0	-
chr19	42806588	42806929	NM_001145939_exon_5_0_chr19_42806589_r	0	-
chr19	42751712	42753890	NM_001312656_exon_0_0_chr19_42751713_r	0	-
chr19	42753978	42754094	NM_001312656_exon_1_0_chr19_42753979_r	0	-
chr19	42754482	42754717	NM_001312656_exon_2_0_chr19_42754483_r	0	-
chr19	42759255	42759316	NM_001312656_exon_3_0_chr19_42759256_r	0	-
chr19	42734342	42735019	NM_019884_exon_0_0_chr19_42734343_r	0	-
chr19	42736208	42736301	NM_019884_exon_1_0_chr19_42736209_r	0	-
chr19	42736647	42736834	NM_019884_exon_2_0_chr19_42736648_r	0	-
chr19	42737261	42737357	NM_019884_exon_3_0_chr19_42737262_r	0	-
chr19	42737437	42737535	NM_019884_exon_4_0_chr19_42737438_r	0	-
chr19	42738504	42738611	NM_019884_exon_5_0_chr19_42738505_r	0	-
chr19	42738699	42738830	NM_019884_exon_6_0_chr19_42738700_r	0	-
chr19	42740757	42740868	NM_019884_exon_7_0_chr19_42740758_r	0	-
chr19	42741009	42741093	NM_019884_exon_8_0_chr19_42741010_r	0	-
chr19	42744106	42744294	NM_019884_exon_9_0_chr19_42744107_r	0	-
chr19	42746334	42746754	NM_019884_exon_10_0_chr19_42746335_r	0	-
chr19	42806283	42806655	NM_199285_exon_0_0_chr19_42806284_f	0	+
chr19	42813730	42814337	NM_199285_exon_1_0_chr19_42813731_f	0	+
chr19	42814422	42814973	NM_199285_exon_2_0_chr19_42814423_f	0	+
chr19	42855282	42855357	NR_107044_exon_0_0_chr19_42855283_f	0	+
chr19	42751712	42753890	NM_006494_exon_0_0_chr19_42751713_r	0	-
chr19	42753978	42754094	NM_006494_exon_1_0_chr19_42753979_r	0	-
chr19	42754482	42754717	NM_006494_exon_2_0_chr19_42754483_r	0	-
chr19	42759129	42759316	NM_006494_exon_3_0_chr19_42759130_r	0	-
chr19	42751712	42753890	NM_001308402_exon_0_0_chr19_42751713_r	0	-
chr19	42753978	42754094	NM_001308402_exon_1_0_chr19_42753979_r	0	-
chr19	42754482	42754717	NM_001308402_exon_2_0_chr19_42754483_r	0	-
chr19	42757993	42758051	NM_001308402_exon_3_0_chr19_42757994_r	0	-
chr19	42817476	42817648	NM_173633_exon_0_0_chr19_42817477_f	0	+
chr19	42818423	42818498	NM_173633_exon_1_0_chr19_42818424_f	0	+
chr19	42818602	42818680	NM_173633_exon_2_0_chr19_42818603_f	0	+
chr19	42818764	42818851	NM_173633_exon_3_0_chr19_42818765_f	0	+
chr19	42818943	42819003	NM_173633_exon_4_0_chr19_42818944_f	0	+
chr19	42819144	42819229	NM_173633_exon_5_0_chr19_42819145_f	0	+
chr19	42819339	42819411	NM_173633_exon_6_0_chr19_42819340_f	0	+
chr19	42819523	42819592	NM_173633_exon_7_0_chr19_42819524_f	0	+
chr19	42820632	42820713	NM_173633_exon_8_0_chr19_42820633_f	0	+
chr19	42820813	42820892	NM_173633_exon_9_0_chr19_42820814_f	0	+
chr19	42821021	42821115	NM_173633_exon_10_0_chr19_42821022_f	0	+
chr19	42821860	42822033	NM_173633_exon_11_0_chr19_42821861_f	0	+
chr19	42824468	42824589	NM_173633_exon_12_0_chr19_42824469_f	0	+
chr19	42827734	42827941	NM_173633_exon_13_0_chr19_42827735_f	0	+
chr19	42828888	42829214	NM_173633_exon_14_0_chr19_42828889_f	0	+
chr19	42801184	42801517	NM_002573_exon_0_0_chr19_42801185_r	0	-
chr19	42804121	42804244	NM_002573_exon_1_0_chr19_42804122_r	0	-
chr19	42804322	42804439	NM_002573_exon_2_0_chr19_42804323_r	0	-
chr19	42806101	42806191	NM_002573_exon_3_0_chr19_42806102_r	0	-
chr19	42806383	42806796	NM_002573_exon_4_0_chr19_42806384_r	0	-
chr19	42772688	42772746	NM_001304815_exon_0_0_chr19_42772689_f	0	+
chr19	42775925	42778729	NM_001304815_exon_1_0_chr19_42775926_f	0	+
chr19	42790922	42791072	NM_001304815_exon_2_0_chr19_42790923_f	0	+
chr19	42791157	42791392	NM_001304815_exon_3_0_chr19_42791158_f	0	+
chr19	42791471	42791601	NM_001304815_exon_4_0_chr19_42791472_f	0	+
chr19	42791696	42791879	NM_001304815_exon_5_0_chr19_42791697_f	0	+
chr19	42791961	42792127	NM_001304815_exon_6_0_chr19_42791962_f	0	+
chr19	42793039	42793242	NM_001304815_exon_7_0_chr19_42793040_f	0	+
chr19	42793332	42793558	NM_001304815_exon_8_0_chr19_42793333_f	0	+
chr19	42793999	42794103	NM_001304815_exon_9_0_chr19_42794000_f	0	+
chr19	42794384	42795618	NM_001304815_exon_10_0_chr19_42794385_f	0	+
chr19	42795709	42795897	NM_001304815_exon_11_0_chr19_42795710_f	0	+
chr19	42796237	42796359	NM_001304815_exon_12_0_chr19_42796238_f	0	+
chr19	42796451	42796618	NM_001304815_exon_13_0_chr19_42796452_f	0	+
chr19	42796717	42797011	NM_001304815_exon_14_0_chr19_42796718_f	0	+
chr19	42797107	42797433	NM_001304815_exon_15_0_chr19_42797108_f	0	+
chr19	42797743	42797988	NM_001304815_exon_16_0_chr19_42797744_f	0	+
chr19	42798086	42798241	NM_001304815_exon_17_0_chr19_42798087_f	0	+
chr19	42798324	42798456	NM_001304815_exon_18_0_chr19_42798325_f	0	+
chr19	42798755	42798887	NM_001304815_exon_19_0_chr19_42798756_f	0	+
chr19	42798975	42799948	NM_001304815_exon_20_0_chr19_42798976_f	0	+
chr19	42788816	42788923	NM_015125_exon_0_0_chr19_42788817_f	0	+
chr19	42790922	42791072	NM_015125_exon_1_0_chr19_42790923_f	0	+
chr19	42791157	42791392	NM_015125_exon_2_0_chr19_42791158_f	0	+
chr19	42791471	42791601	NM_015125_exon_3_0_chr19_42791472_f	0	+
chr19	42791696	42791879	NM_015125_exon_4_0_chr19_42791697_f	0	+
chr19	42791961	42792127	NM_015125_exon_5_0_chr19_42791962_f	0	+
chr19	42793039	42793242	NM_015125_exon_6_0_chr19_42793040_f	0	+
chr19	42793332	42793558	NM_015125_exon_7_0_chr19_42793333_f	0	+
chr19	42793999	42794103	NM_015125_exon_8_0_chr19_42794000_f	0	+
chr19	42794384	42795618	NM_015125_exon_9_0_chr19_42794385_f	0	+
chr19	42795709	42795897	NM_015125_exon_10_0_chr19_42795710_f	0	+
chr19	42796237	42796359	NM_015125_exon_11_0_chr19_42796238_f	0	+
chr19	42796451	42796618	NM_015125_exon_12_0_chr19_42796452_f	0	+
chr19	42796717	42797011	NM_015125_exon_13_0_chr19_42796718_f	0	+
chr19	42797107	42797433	NM_015125_exon_14_0_chr19_42797108_f	0	+
chr19	42797743	42797988	NM_015125_exon_15_0_chr19_42797744_f	0	+
chr19	42798086	42798241	NM_015125_exon_16_0_chr19_42798087_f	0	+
chr19	42798324	42798456	NM_015125_exon_17_0_chr19_42798325_f	0	+
chr19	42798755	42798887	NM_015125_exon_18_0_chr19_42798756_f	0	+
chr19	42798975	42799948	NM_015125_exon_19_0_chr19_42798976_f	0	+
chr19	42751712	42753890	NM_001301035_exon_0_0_chr19_42751713_r	0	-
chr19	42753978	42754094	NM_001301035_exon_1_0_chr19_42753979_r	0	-
chr19	42754482	42754717	NM_001301035_exon_2_0_chr19_42754483_r	0	-
chr19	42758688	42758787	NM_001301035_exon_3_0_chr19_42758689_r	0	-
chr19	42817460	42817648	NM_001366910_exon_0_0_chr19_42817461_f	0	+
chr19	42818423	42818498	NM_001366910_exon_1_0_chr19_42818424_f	0	+
chr19	42818602	42818680	NM_001366910_exon_2_0_chr19_42818603_f	0	+
chr19	42818764	42818851	NM_001366910_exon_3_0_chr19_42818765_f	0	+
chr19	42818943	42819045	NM_001366910_exon_4_0_chr19_42818944_f	0	+
chr19	42819144	42819229	NM_001366910_exon_5_0_chr19_42819145_f	0	+
chr19	42819339	42819411	NM_001366910_exon_6_0_chr19_42819340_f	0	+
chr19	42819523	42819592	NM_001366910_exon_7_0_chr19_42819524_f	0	+
chr19	42820632	42820713	NM_001366910_exon_8_0_chr19_42820633_f	0	+
chr19	42820813	42820892	NM_001366910_exon_9_0_chr19_42820814_f	0	+
chr19	42821021	42821115	NM_001366910_exon_10_0_chr19_42821022_f	0	+
chr19	42821860	42822033	NM_001366910_exon_11_0_chr19_42821861_f	0	+
chr19	42824468	42824589	NM_001366910_exon_12_0_chr19_42824469_f	0	+
chr19	42827734	42827941	NM_001366910_exon_13_0_chr19_42827735_f	0	+
chr19	42828429	42829216	NM_001366910_exon_14_0_chr19_42828430_f	0	+
chr19	42905665	42906227	NM_005357_exon_0_0_chr19_42905666_r	0	-
chr19	42906758	42907183	NM_005357_exon_1_0_chr19_42906759_r	0	-
chr19	42909536	42909713	NM_005357_exon_2_0_chr19_42909537_r	0	-
chr19	42910312	42910540	NM_005357_exon_3_0_chr19_42910313_r	0	-
chr19	42911325	42911620	NM_005357_exon_4_0_chr19_42911326_r	0	-
chr19	42911757	42911943	NM_005357_exon_5_0_chr19_42911758_r	0	-
chr19	42912127	42912273	NM_005357_exon_6_0_chr19_42912128_r	0	-
chr19	42912383	42912474	NM_005357_exon_7_0_chr19_42912384_r	0	-
chr19	42914458	42914994	NM_005357_exon_8_0_chr19_42914459_r	0	-
chr19	42930418	42931540	NM_005357_exon_9_0_chr19_42930419_r	0	-
chr19	42901279	42901376	NR_126041_exon_0_0_chr19_42901280_f	0	+
chr19	42912409	42912604	NR_126041_exon_1_0_chr19_42912410_f	0	+
chr19	42932689	42933133	NR_133910_exon_0_0_chr19_42932690_r	0	-
chr19	42937127	42937246	NR_133910_exon_1_0_chr19_42937128_r	0	-
chr19	42937927	42938008	NR_133910_exon_2_0_chr19_42937928_r	0	-
chr19	42946905	42947200	NR_133910_exon_3_0_chr19_42946906_r	0	-
chr19	42891170	42891394	NM_032488_exon_0_0_chr19_42891171_r	0	-
chr19	42891491	42891628	NM_032488_exon_1_0_chr19_42891492_r	0	-
chr19	42893077	42893191	NM_032488_exon_2_0_chr19_42893078_r	0	-
chr19	42894391	42894444	NM_032488_exon_3_0_chr19_42894392_r	0	-
chr19	42932689	42933133	NM_198477_exon_0_0_chr19_42932690_r	0	-
chr19	42937127	42937229	NM_198477_exon_1_0_chr19_42937128_r	0	-
chr19	42937927	42938008	NM_198477_exon_2_0_chr19_42937928_r	0	-
chr19	42946905	42947200	NM_198477_exon_3_0_chr19_42946906_r	0	-
chr19	43011457	43013380	NM_001205344_exon_0_0_chr19_43011458_r	0	-
chr19	43015040	43015067	NM_001205344_exon_1_0_chr19_43015041_r	0	-
chr19	43016501	43016631	NM_001205344_exon_2_0_chr19_43016502_r	0	-
chr19	43023099	43023387	NM_001205344_exon_3_0_chr19_43023100_r	0	-
chr19	43025418	43025673	NM_001205344_exon_4_0_chr19_43025419_r	0	-
chr19	43026075	43026354	NM_001205344_exon_5_0_chr19_43026076_r	0	-
chr19	43031192	43031552	NM_001205344_exon_6_0_chr19_43031193_r	0	-
chr19	43032462	43032661	NM_001205344_exon_7_0_chr19_43032463_r	0	-
chr19	43084394	43085505	NM_001816_exon_0_0_chr19_43084395_r	0	-
chr19	43087357	43087489	NM_001816_exon_1_0_chr19_43087358_r	0	-
chr19	43092935	43093190	NM_001816_exon_2_0_chr19_43092936_r	0	-
chr19	43093608	43093887	NM_001816_exon_3_0_chr19_43093609_r	0	-
chr19	43097692	43098052	NM_001816_exon_4_0_chr19_43097693_r	0	-
chr19	43098916	43099082	NM_001816_exon_5_0_chr19_43098917_r	0	-
chr19	43011457	43013380	NM_001712_exon_0_0_chr19_43011458_r	0	-
chr19	43015040	43015072	NM_001712_exon_1_0_chr19_43015041_r	0	-
chr19	43015727	43015780	NM_001712_exon_2_0_chr19_43015728_r	0	-
chr19	43016501	43016631	NM_001712_exon_3_0_chr19_43016502_r	0	-
chr19	43023099	43023387	NM_001712_exon_4_0_chr19_43023100_r	0	-
chr19	43025418	43025673	NM_001712_exon_5_0_chr19_43025419_r	0	-
chr19	43026075	43026354	NM_001712_exon_6_0_chr19_43026076_r	0	-
chr19	43031192	43031552	NM_001712_exon_7_0_chr19_43031193_r	0	-
chr19	43032462	43032633	NM_001712_exon_8_0_chr19_43032463_r	0	-
chr19	43011457	43013380	NM_001024912_exon_0_0_chr19_43011458_r	0	-
chr19	43015040	43015072	NM_001024912_exon_1_0_chr19_43015041_r	0	-
chr19	43016501	43016631	NM_001024912_exon_2_0_chr19_43016502_r	0	-
chr19	43023099	43023387	NM_001024912_exon_3_0_chr19_43023100_r	0	-
chr19	43025418	43025673	NM_001024912_exon_4_0_chr19_43025419_r	0	-
chr19	43026075	43026354	NM_001024912_exon_5_0_chr19_43026076_r	0	-
chr19	43031192	43031552	NM_001024912_exon_6_0_chr19_43031193_r	0	-
chr19	43032462	43032661	NM_001024912_exon_7_0_chr19_43032463_r	0	-
chr19	43011457	43013380	NM_001184816_exon_0_0_chr19_43011458_r	0	-
chr19	43015040	43015072	NM_001184816_exon_1_0_chr19_43015041_r	0	-
chr19	43016501	43016631	NM_001184816_exon_2_0_chr19_43016502_r	0	-
chr19	43025418	43025673	NM_001184816_exon_3_0_chr19_43025419_r	0	-
chr19	43026075	43026354	NM_001184816_exon_4_0_chr19_43026076_r	0	-
chr19	43031192	43031552	NM_001184816_exon_5_0_chr19_43031193_r	0	-
chr19	43032462	43032661	NM_001184816_exon_6_0_chr19_43032463_r	0	-
chr19	43011457	43013380	NM_001184815_exon_0_0_chr19_43011458_r	0	-
chr19	43015040	43015072	NM_001184815_exon_1_0_chr19_43015041_r	0	-
chr19	43015727	43015780	NM_001184815_exon_2_0_chr19_43015728_r	0	-
chr19	43016501	43016631	NM_001184815_exon_3_0_chr19_43016502_r	0	-
chr19	43019162	43019255	NM_001184815_exon_4_0_chr19_43019163_r	0	-
chr19	43025418	43025673	NM_001184815_exon_5_0_chr19_43025419_r	0	-
chr19	43026075	43026354	NM_001184815_exon_6_0_chr19_43026076_r	0	-
chr19	43031192	43031552	NM_001184815_exon_7_0_chr19_43031193_r	0	-
chr19	43032462	43032661	NM_001184815_exon_8_0_chr19_43032463_r	0	-
chr19	43011457	43013380	NM_001184813_exon_0_0_chr19_43011458_r	0	-
chr19	43015040	43015072	NM_001184813_exon_1_0_chr19_43015041_r	0	-
chr19	43015727	43015780	NM_001184813_exon_2_0_chr19_43015728_r	0	-
chr19	43016501	43016631	NM_001184813_exon_3_0_chr19_43016502_r	0	-
chr19	43025418	43025673	NM_001184813_exon_4_0_chr19_43025419_r	0	-
chr19	43026075	43026354	NM_001184813_exon_5_0_chr19_43026076_r	0	-
chr19	43031192	43031552	NM_001184813_exon_6_0_chr19_43031193_r	0	-
chr19	43032462	43032661	NM_001184813_exon_7_0_chr19_43032463_r	0	-
chr19	43225793	43226242	NM_021016_exon_0_0_chr19_43225794_r	0	-
chr19	43228093	43228177	NM_021016_exon_1_0_chr19_43228094_r	0	-
chr19	43233274	43233529	NM_021016_exon_2_0_chr19_43233275_r	0	-
chr19	43233929	43234208	NM_021016_exon_3_0_chr19_43233930_r	0	-
chr19	43236935	43237214	NM_021016_exon_4_0_chr19_43236936_r	0	-
chr19	43242875	43243241	NM_021016_exon_5_0_chr19_43242876_r	0	-
chr19	43244472	43244668	NM_021016_exon_6_0_chr19_43244473_r	0	-
chr19	43371344	43371897	NM_001297773_exon_0_0_chr19_43371345_r	0	-
chr19	43372252	43372507	NM_001297773_exon_1_0_chr19_43372253_r	0	-
chr19	43372907	43373186	NM_001297773_exon_2_0_chr19_43372908_r	0	-
chr19	43375918	43376197	NM_001297773_exon_3_0_chr19_43375919_r	0	-
chr19	43382064	43382430	NM_001297773_exon_4_0_chr19_43382065_r	0	-
chr19	43383669	43383819	NM_001297773_exon_5_0_chr19_43383670_r	0	-
chr19	43256838	43257528	NM_001130168_exon_0_0_chr19_43256839_r	0	-
chr19	43258484	43258739	NM_001130168_exon_1_0_chr19_43258485_r	0	-
chr19	43259139	43259418	NM_001130168_exon_2_0_chr19_43259140_r	0	-
chr19	43262153	43262432	NM_001130168_exon_3_0_chr19_43262154_r	0	-
chr19	43269669	43269831	NM_001130168_exon_4_0_chr19_43269670_r	0	-
chr19	43256838	43257528	NM_001130167_exon_0_0_chr19_43256839_r	0	-
chr19	43258484	43258739	NM_001130167_exon_1_0_chr19_43258485_r	0	-
chr19	43259139	43259418	NM_001130167_exon_2_0_chr19_43259140_r	0	-
chr19	43262153	43262432	NM_001130167_exon_3_0_chr19_43262154_r	0	-
chr19	43268067	43268433	NM_001130167_exon_4_0_chr19_43268068_r	0	-
chr19	43269669	43269831	NM_001130167_exon_5_0_chr19_43269670_r	0	-
chr19	43370612	43371302	NM_001330524_exon_0_0_chr19_43370613_r	0	-
chr19	43372252	43372507	NM_001330524_exon_1_0_chr19_43372253_r	0	-
chr19	43372907	43373186	NM_001330524_exon_2_0_chr19_43372908_r	0	-
chr19	43382064	43382430	NM_001330524_exon_3_0_chr19_43382065_r	0	-
chr19	43383669	43383974	NM_001330524_exon_4_0_chr19_43383670_r	0	-
chr19	43371357	43372507	NM_006905_exon_0_0_chr19_43371358_r	0	-
chr19	43372907	43373186	NM_006905_exon_1_0_chr19_43372908_r	0	-
chr19	43375918	43376197	NM_006905_exon_2_0_chr19_43375919_r	0	-
chr19	43382064	43382430	NM_006905_exon_3_0_chr19_43382065_r	0	-
chr19	43383669	43383871	NM_006905_exon_4_0_chr19_43383670_r	0	-
chr19	43326014	43326065	NR_036584_exon_0_0_chr19_43326015_f	0	+
chr19	43326964	43327927	NR_036584_exon_1_0_chr19_43326965_f	0	+
chr19	43329083	43329496	NR_036584_exon_2_0_chr19_43329084_f	0	+
chr19	43330584	43331030	NR_036584_exon_3_0_chr19_43330585_f	0	+
chr19	43370612	43371216	NM_001184826_exon_0_0_chr19_43370613_r	0	-
chr19	43372252	43372507	NM_001184826_exon_1_0_chr19_43372253_r	0	-
chr19	43372907	43373186	NM_001184826_exon_2_0_chr19_43372908_r	0	-
chr19	43375918	43376197	NM_001184826_exon_3_0_chr19_43375919_r	0	-
chr19	43382064	43382430	NM_001184826_exon_4_0_chr19_43382065_r	0	-
chr19	43383669	43383871	NM_001184826_exon_5_0_chr19_43383670_r	0	-
chr19	43370612	43371302	NM_001184825_exon_0_0_chr19_43370613_r	0	-
chr19	43372252	43372507	NM_001184825_exon_1_0_chr19_43372253_r	0	-
chr19	43372907	43373186	NM_001184825_exon_2_0_chr19_43372908_r	0	-
chr19	43375918	43376197	NM_001184825_exon_3_0_chr19_43375919_r	0	-
chr19	43382064	43382430	NM_001184825_exon_4_0_chr19_43382065_r	0	-
chr19	43383669	43383871	NM_001184825_exon_5_0_chr19_43383670_r	0	-
chr19	43341148	43341534	NR_026824_exon_0_0_chr19_43341149_r	0	-
chr19	43343446	43343530	NR_026824_exon_1_0_chr19_43343447_r	0	-
chr19	43343707	43343916	NR_026824_exon_2_0_chr19_43343708_r	0	-
chr19	43348510	43348765	NR_026824_exon_3_0_chr19_43348511_r	0	-
chr19	43349167	43349446	NR_026824_exon_4_0_chr19_43349168_r	0	-
chr19	43358100	43358466	NR_026824_exon_5_0_chr19_43358101_r	0	-
chr19	43359707	43359870	NR_026824_exon_6_0_chr19_43359708_r	0	-
chr19	43258384	43258739	NM_182707_exon_0_0_chr19_43258385_r	0	-
chr19	43259139	43259418	NM_182707_exon_1_0_chr19_43259140_r	0	-
chr19	43262153	43262432	NM_182707_exon_2_0_chr19_43262154_r	0	-
chr19	43268067	43268433	NM_182707_exon_3_0_chr19_43268068_r	0	-
chr19	43269669	43269831	NM_182707_exon_4_0_chr19_43269670_r	0	-
chr19	43428283	43428976	NM_001206650_exon_0_0_chr19_43428284_r	0	-
chr19	43429924	43430179	NM_001206650_exon_1_0_chr19_43429925_r	0	-
chr19	43430589	43430868	NM_001206650_exon_2_0_chr19_43430590_r	0	-
chr19	43433593	43433872	NM_001206650_exon_3_0_chr19_43433594_r	0	-
chr19	43441164	43441330	NM_001206650_exon_4_0_chr19_43441165_r	0	-
chr19	43428283	43428976	NM_002783_exon_0_0_chr19_43428284_r	0	-
chr19	43429924	43430179	NM_002783_exon_1_0_chr19_43429925_r	0	-
chr19	43430589	43430868	NM_002783_exon_2_0_chr19_43430590_r	0	-
chr19	43433593	43433872	NM_002783_exon_3_0_chr19_43433594_r	0	-
chr19	43439555	43439921	NM_002783_exon_4_0_chr19_43439556_r	0	-
chr19	43441164	43441330	NM_002783_exon_5_0_chr19_43441165_r	0	-
chr19	43407767	43407873	NM_002782_exon_0_0_chr19_43407768_r	0	-
chr19	43411073	43411328	NM_002782_exon_1_0_chr19_43411074_r	0	-
chr19	43411727	43412006	NM_002782_exon_2_0_chr19_43411728_r	0	-
chr19	43414731	43415010	NM_002782_exon_3_0_chr19_43414732_r	0	-
chr19	43420276	43420639	NM_002782_exon_4_0_chr19_43420277_r	0	-
chr19	43421880	43422076	NM_002782_exon_5_0_chr19_43421881_r	0	-
chr19	43428283	43428976	NM_001290042_exon_0_0_chr19_43428284_r	0	-
chr19	43429924	43430179	NM_001290042_exon_1_0_chr19_43429925_r	0	-
chr19	43430589	43430868	NM_001290042_exon_2_0_chr19_43430590_r	0	-
chr19	43433593	43433872	NM_001290042_exon_3_0_chr19_43433594_r	0	-
chr19	43439555	43439921	NM_001290042_exon_4_0_chr19_43439556_r	0	-
chr19	43441164	43441330	NM_001290042_exon_5_0_chr19_43441165_r	0	-
chr19	43406233	43406598	NM_001031850_exon_0_0_chr19_43406234_r	0	-
chr19	43411073	43411328	NM_001031850_exon_1_0_chr19_43411074_r	0	-
chr19	43411727	43412006	NM_001031850_exon_2_0_chr19_43411728_r	0	-
chr19	43414731	43415010	NM_001031850_exon_3_0_chr19_43414732_r	0	-
chr19	43420276	43420639	NM_001031850_exon_4_0_chr19_43420277_r	0	-
chr19	43421880	43422076	NM_001031850_exon_5_0_chr19_43421881_r	0	-
chr19	43568360	43568753	NM_031246_exon_0_0_chr19_43568361_r	0	-
chr19	43570668	43570752	NM_031246_exon_1_0_chr19_43570669_r	0	-
chr19	43575851	43576106	NM_031246_exon_2_0_chr19_43575852_r	0	-
chr19	43579505	43579784	NM_031246_exon_3_0_chr19_43579506_r	0	-
chr19	43585032	43585398	NM_031246_exon_4_0_chr19_43585033_r	0	-
chr19	43586657	43586853	NM_031246_exon_5_0_chr19_43586658_r	0	-
chr19	43757433	43757798	NM_002784_exon_0_0_chr19_43757434_r	0	-
chr19	43762353	43762608	NM_002784_exon_1_0_chr19_43762354_r	0	-
chr19	43763008	43763287	NM_002784_exon_2_0_chr19_43763009_r	0	-
chr19	43766011	43766290	NM_002784_exon_3_0_chr19_43766012_r	0	-
chr19	43771935	43772301	NM_002784_exon_4_0_chr19_43771936_r	0	-
chr19	43773519	43773715	NM_002784_exon_5_0_chr19_43773520_r	0	-
chr19	43671894	43672355	NM_002781_exon_0_0_chr19_43671895_r	0	-
chr19	43674206	43674290	NM_002781_exon_1_0_chr19_43674207_r	0	-
chr19	43679366	43679621	NM_002781_exon_2_0_chr19_43679367_r	0	-
chr19	43680021	43680300	NM_002781_exon_3_0_chr19_43680022_r	0	-
chr19	43688933	43689299	NM_002781_exon_4_0_chr19_43688934_r	0	-
chr19	43690493	43690688	NM_002781_exon_5_0_chr19_43690494_r	0	-
chr19	43696853	43697540	NM_001316339_exon_0_0_chr19_43696854_r	0	-
chr19	43698491	43698746	NM_001316339_exon_1_0_chr19_43698492_r	0	-
chr19	43699146	43699425	NM_001316339_exon_2_0_chr19_43699147_r	0	-
chr19	43702148	43702427	NM_001316339_exon_3_0_chr19_43702149_r	0	-
chr19	43709624	43709926	NM_001316339_exon_4_0_chr19_43709625_r	0	-
chr19	43715942	43716627	NR_033888_exon_0_0_chr19_43715943_r	0	-
chr19	43719404	43719531	NR_033888_exon_1_0_chr19_43719405_r	0	-
chr19	43724139	43724394	NR_033888_exon_2_0_chr19_43724140_r	0	-
chr19	43727042	43727110	NR_033888_exon_3_0_chr19_43727043_r	0	-
chr19	43728323	43728464	NR_033888_exon_4_0_chr19_43728324_r	0	-
chr19	43734075	43734177	NR_033888_exon_5_0_chr19_43734076_r	0	-
chr19	43737375	43737446	NR_033888_exon_6_0_chr19_43737376_r	0	-
chr19	43752159	43752275	NR_033888_exon_7_0_chr19_43752160_r	0	-
chr19	43752642	43752798	NR_033888_exon_8_0_chr19_43752643_r	0	-
chr19	43757433	43757798	NM_001301709_exon_0_0_chr19_43757434_r	0	-
chr19	43762353	43762608	NM_001301709_exon_1_0_chr19_43762354_r	0	-
chr19	43771935	43772301	NM_001301709_exon_2_0_chr19_43771936_r	0	-
chr19	43773519	43773715	NM_001301709_exon_3_0_chr19_43773520_r	0	-
chr19	43757433	43757798	NM_001301708_exon_0_0_chr19_43757434_r	0	-
chr19	43762353	43762608	NM_001301708_exon_1_0_chr19_43762354_r	0	-
chr19	43766011	43766290	NM_001301708_exon_2_0_chr19_43766012_r	0	-
chr19	43771935	43772301	NM_001301708_exon_3_0_chr19_43771936_r	0	-
chr19	43773519	43773715	NM_001301708_exon_4_0_chr19_43773520_r	0	-
chr19	43696853	43697540	NM_002780_exon_0_0_chr19_43696854_r	0	-
chr19	43698491	43698746	NM_002780_exon_1_0_chr19_43698492_r	0	-
chr19	43699146	43699425	NM_002780_exon_2_0_chr19_43699147_r	0	-
chr19	43702148	43702427	NM_002780_exon_3_0_chr19_43702149_r	0	-
chr19	43708037	43708403	NM_002780_exon_4_0_chr19_43708038_r	0	-
chr19	43709624	43709790	NM_002780_exon_5_0_chr19_43709625_r	0	-
chr19	43696853	43697540	NM_001276495_exon_0_0_chr19_43696854_r	0	-
chr19	43698491	43698746	NM_001276495_exon_1_0_chr19_43698492_r	0	-
chr19	43699146	43699425	NM_001276495_exon_2_0_chr19_43699147_r	0	-
chr19	43708037	43708403	NM_001276495_exon_3_0_chr19_43708038_r	0	-
chr19	43709624	43709926	NM_001276495_exon_4_0_chr19_43709625_r	0	-
chr19	43671894	43672287	NM_001130014_exon_0_0_chr19_43671895_r	0	-
chr19	43674206	43674290	NM_001130014_exon_1_0_chr19_43674207_r	0	-
chr19	43679366	43679621	NM_001130014_exon_2_0_chr19_43679367_r	0	-
chr19	43680021	43680300	NM_001130014_exon_3_0_chr19_43680022_r	0	-
chr19	43688933	43689299	NM_001130014_exon_4_0_chr19_43688934_r	0	-
chr19	43690493	43690688	NM_001130014_exon_5_0_chr19_43690494_r	0	-
chr19	43757433	43757798	NM_001301707_exon_0_0_chr19_43757434_r	0	-
chr19	43762353	43762608	NM_001301707_exon_1_0_chr19_43762354_r	0	-
chr19	43763008	43763287	NM_001301707_exon_2_0_chr19_43763009_r	0	-
chr19	43771935	43772301	NM_001301707_exon_3_0_chr19_43771936_r	0	-
chr19	43773519	43773715	NM_001301707_exon_4_0_chr19_43773520_r	0	-
chr19	43696853	43697540	NM_213633_exon_0_0_chr19_43696854_r	0	-
chr19	43698491	43698746	NM_213633_exon_1_0_chr19_43698492_r	0	-
chr19	43702148	43702427	NM_213633_exon_2_0_chr19_43702149_r	0	-
chr19	43708037	43708403	NM_213633_exon_3_0_chr19_43708038_r	0	-
chr19	43709624	43709926	NM_213633_exon_4_0_chr19_43709625_r	0	-
chr19	43857837	43857918	NM_020406_exon_0_0_chr19_43857838_f	0	+
chr19	43858004	43858145	NM_020406_exon_1_0_chr19_43858005_f	0	+
chr19	43858358	43858544	NM_020406_exon_2_0_chr19_43858359_f	0	+
chr19	43859812	43859935	NM_020406_exon_3_0_chr19_43859813_f	0	+
chr19	43860143	43860260	NM_020406_exon_4_0_chr19_43860144_f	0	+
chr19	43864416	43864557	NM_020406_exon_5_0_chr19_43864417_f	0	+
chr19	43865294	43865480	NM_020406_exon_6_0_chr19_43865295_f	0	+
chr19	43865596	43865731	NM_020406_exon_7_0_chr19_43865597_f	0	+
chr19	43866239	43867324	NM_020406_exon_8_0_chr19_43866240_f	0	+
chr19	43853207	43853700	NR_026881_exon_0_0_chr19_43853208_f	0	+
chr19	44010870	44011054	NM_001320867_exon_0_0_chr19_44010871_r	0	-
chr19	44012095	44012212	NM_001320867_exon_1_0_chr19_44012096_r	0	-
chr19	44012926	44013016	NM_001320867_exon_2_0_chr19_44012927_r	0	-
chr19	44015588	44015718	NM_001320867_exon_3_0_chr19_44015589_r	0	-
chr19	44030352	44030468	NM_001320867_exon_4_0_chr19_44030353_r	0	-
chr19	44030666	44030811	NM_001320867_exon_5_0_chr19_44030667_r	0	-
chr19	44031248	44031408	NM_001320867_exon_6_0_chr19_44031249_r	0	-
chr19	43979254	43979696	NM_198850_exon_0_0_chr19_43979255_r	0	-
chr19	43982198	43982284	NM_198850_exon_1_0_chr19_43982199_r	0	-
chr19	43983528	43983745	NM_198850_exon_2_0_chr19_43983529_r	0	-
chr19	43990417	43990474	NM_198850_exon_3_0_chr19_43990418_r	0	-
chr19	43990760	43990848	NM_198850_exon_4_0_chr19_43990761_r	0	-
chr19	43990931	43991022	NM_198850_exon_5_0_chr19_43990932_r	0	-
chr19	43991175	43991275	NM_198850_exon_6_0_chr19_43991176_r	0	-
chr19	43998853	43998967	NM_198850_exon_7_0_chr19_43998854_r	0	-
chr19	43999407	43999491	NM_198850_exon_8_0_chr19_43999408_r	0	-
chr19	43999646	43999772	NM_198850_exon_9_0_chr19_43999647_r	0	-
chr19	44001269	44001431	NM_198850_exon_10_0_chr19_44001270_r	0	-
chr19	44001899	44002028	NM_198850_exon_11_0_chr19_44001900_r	0	-
chr19	44005885	44006023	NM_198850_exon_12_0_chr19_44005886_r	0	-
chr19	44006252	44006435	NM_198850_exon_13_0_chr19_44006253_r	0	-
chr19	44008057	44008284	NM_198850_exon_14_0_chr19_44008058_r	0	-
chr19	44008740	44008985	NM_198850_exon_15_0_chr19_44008741_r	0	-
chr19	43919034	43919190	NM_001130011_exon_0_0_chr19_43919035_f	0	+
chr19	43920032	43920135	NM_001130011_exon_1_0_chr19_43920033_f	0	+
chr19	43920250	43920394	NM_001130011_exon_2_0_chr19_43920251_f	0	+
chr19	43920524	43920707	NM_001130011_exon_3_0_chr19_43920525_f	0	+
chr19	43922029	43922158	NM_001130011_exon_4_0_chr19_43922030_f	0	+
chr19	43922319	43922767	NM_001130011_exon_5_0_chr19_43922320_f	0	+
chr19	44010870	44011054	NM_014297_exon_0_0_chr19_44010871_r	0	-
chr19	44012095	44012212	NM_014297_exon_1_0_chr19_44012096_r	0	-
chr19	44012926	44013016	NM_014297_exon_2_0_chr19_44012927_r	0	-
chr19	44015588	44015718	NM_014297_exon_3_0_chr19_44015589_r	0	-
chr19	44030352	44030501	NM_014297_exon_4_0_chr19_44030353_r	0	-
chr19	44030666	44030811	NM_014297_exon_5_0_chr19_44030667_r	0	-
chr19	44031248	44031408	NM_014297_exon_6_0_chr19_44031249_r	0	-
chr19	44010870	44011054	NM_001320869_exon_0_0_chr19_44010871_r	0	-
chr19	44012095	44012212	NM_001320869_exon_1_0_chr19_44012096_r	0	-
chr19	44012926	44013016	NM_001320869_exon_2_0_chr19_44012927_r	0	-
chr19	44015588	44015718	NM_001320869_exon_3_0_chr19_44015589_r	0	-
chr19	44031248	44031408	NM_001320869_exon_4_0_chr19_44031249_r	0	-
chr19	44010870	44011054	NM_001320868_exon_0_0_chr19_44010871_r	0	-
chr19	44012095	44012212	NM_001320868_exon_1_0_chr19_44012096_r	0	-
chr19	44012926	44013016	NM_001320868_exon_2_0_chr19_44012927_r	0	-
chr19	44015588	44015718	NM_001320868_exon_3_0_chr19_44015589_r	0	-
chr19	44030666	44030811	NM_001320868_exon_4_0_chr19_44030667_r	0	-
chr19	44031248	44031408	NM_001320868_exon_5_0_chr19_44031249_r	0	-
chr19	43964945	43965999	NM_014400_exon_0_0_chr19_43964946_r	0	-
chr19	43967277	43967439	NM_014400_exon_1_0_chr19_43967278_r	0	-
chr19	43967750	43967921	NM_014400_exon_2_0_chr19_43967751_r	0	-
chr19	43968476	43968608	NM_014400_exon_3_0_chr19_43968477_r	0	-
chr19	43969644	43969831	NM_014400_exon_4_0_chr19_43969645_r	0	-
chr19	44126519	44127591	NM_145296_exon_0_0_chr19_44126520_r	0	-
chr19	44128265	44128394	NM_145296_exon_1_0_chr19_44128266_r	0	-
chr19	44129229	44129402	NM_145296_exon_2_0_chr19_44129230_r	0	-
chr19	44130062	44130153	NM_145296_exon_3_0_chr19_44130063_r	0	-
chr19	44130275	44130440	NM_145296_exon_4_0_chr19_44130276_r	0	-
chr19	44130935	44131070	NM_145296_exon_5_0_chr19_44130936_r	0	-
chr19	44131317	44131470	NM_145296_exon_6_0_chr19_44131318_r	0	-
chr19	44131795	44131942	NM_145296_exon_7_0_chr19_44131796_r	0	-
chr19	44143878	44144002	NM_145296_exon_8_0_chr19_44143879_r	0	-
chr19	44116252	44118650	NM_001145641_exon_0_0_chr19_44116253_f	0	+
chr19	44084757	44084821	NM_001321124_exon_0_0_chr19_44084758_f	0	+
chr19	44085363	44085516	NM_001321124_exon_1_0_chr19_44085364_f	0	+
chr19	44085714	44085855	NM_001321124_exon_2_0_chr19_44085715_f	0	+
chr19	44086019	44086256	NM_001321124_exon_3_0_chr19_44086020_f	0	+
chr19	44084695	44084739	NM_001193622_exon_0_0_chr19_44084696_f	0	+
chr19	44085363	44085516	NM_001193622_exon_1_0_chr19_44085364_f	0	+
chr19	44085714	44085855	NM_001193622_exon_2_0_chr19_44085715_f	0	+
chr19	44086019	44086256	NM_001193622_exon_3_0_chr19_44086020_f	0	+
chr19	44100543	44100737	NM_024327_exon_0_0_chr19_44100544_f	0	+
chr19	44101245	44101345	NM_024327_exon_1_0_chr19_44101246_f	0	+
chr19	44102982	44104587	NM_024327_exon_2_0_chr19_44102983_f	0	+
chr19	44047463	44047657	NM_006297_exon_0_0_chr19_44047464_r	0	-
chr19	44047763	44047839	NM_006297_exon_1_0_chr19_44047764_r	0	-
chr19	44048295	44048386	NM_006297_exon_2_0_chr19_44048296_r	0	-
chr19	44049969	44050109	NM_006297_exon_3_0_chr19_44049970_r	0	-
chr19	44050203	44050258	NM_006297_exon_4_0_chr19_44050204_r	0	-
chr19	44050746	44050879	NM_006297_exon_5_0_chr19_44050747_r	0	-
chr19	44051035	44051129	NM_006297_exon_6_0_chr19_44051036_r	0	-
chr19	44055722	44055839	NM_006297_exon_7_0_chr19_44055723_r	0	-
chr19	44056168	44056427	NM_006297_exon_8_0_chr19_44056169_r	0	-
chr19	44056948	44057060	NM_006297_exon_9_0_chr19_44056949_r	0	-
chr19	44057133	44057243	NM_006297_exon_10_0_chr19_44057134_r	0	-
chr19	44057552	44057664	NM_006297_exon_11_0_chr19_44057553_r	0	-
chr19	44057760	44057835	NM_006297_exon_12_0_chr19_44057761_r	0	-
chr19	44058797	44058956	NM_006297_exon_13_0_chr19_44058798_r	0	-
chr19	44065061	44065172	NM_006297_exon_14_0_chr19_44065062_r	0	-
chr19	44079061	44079154	NM_006297_exon_15_0_chr19_44079062_r	0	-
chr19	44079559	44079730	NM_006297_exon_16_0_chr19_44079560_r	0	-
chr19	44111375	44112259	NM_182498_exon_0_0_chr19_44111376_r	0	-
chr19	44118380	44118586	NM_182498_exon_1_0_chr19_44118381_r	0	-
chr19	44123709	44124014	NM_182498_exon_2_0_chr19_44123710_r	0	-
chr19	44100737	44100895	NM_001145347_exon_0_0_chr19_44100738_f	0	+
chr19	44101245	44101345	NM_001145347_exon_1_0_chr19_44101246_f	0	+
chr19	44102982	44104587	NM_001145347_exon_2_0_chr19_44102983_f	0	+
chr19	44088518	44097519	NM_001007561_exon_0_0_chr19_44088519_r	0	-
chr19	44098960	44099492	NM_001007561_exon_1_0_chr19_44098961_r	0	-
chr19	44100133	44100287	NM_001007561_exon_2_0_chr19_44100134_r	0	-
chr19	44080951	44081071	NM_001193621_exon_0_0_chr19_44080952_f	0	+
chr19	44081266	44081413	NM_001193621_exon_1_0_chr19_44081267_f	0	+
chr19	44082741	44082858	NM_001193621_exon_2_0_chr19_44082742_f	0	+
chr19	44085363	44085516	NM_001193621_exon_3_0_chr19_44085364_f	0	+
chr19	44085714	44085855	NM_001193621_exon_4_0_chr19_44085715_f	0	+
chr19	44086019	44086256	NM_001193621_exon_5_0_chr19_44086020_f	0	+
chr19	44220213	44220294	NM_019612_exon_0_0_chr19_44220214_f	0	+
chr19	44222644	44224169	NM_019612_exon_1_0_chr19_44222645_f	0	+
chr19	44270684	44271241	NM_002250_exon_0_0_chr19_44270685_r	0	-
chr19	44271691	44271859	NM_002250_exon_1_0_chr19_44271692_r	0	-
chr19	44273114	44273184	NM_002250_exon_2_0_chr19_44273115_r	0	-
chr19	44273593	44273712	NM_002250_exon_3_0_chr19_44273594_r	0	-
chr19	44273870	44273981	NM_002250_exon_4_0_chr19_44273871_r	0	-
chr19	44276151	44276287	NM_002250_exon_5_0_chr19_44276152_r	0	-
chr19	44278343	44278771	NM_002250_exon_6_0_chr19_44278344_r	0	-
chr19	44280692	44280788	NM_002250_exon_7_0_chr19_44280693_r	0	-
chr19	44284854	44285409	NM_002250_exon_8_0_chr19_44284855_r	0	-
chr19	44232148	44235826	NM_019108_exon_0_0_chr19_44232149_r	0	-
chr19	44237009	44237154	NM_019108_exon_1_0_chr19_44237010_r	0	-
chr19	44237475	44237604	NM_019108_exon_2_0_chr19_44237476_r	0	-
chr19	44237777	44237885	NM_019108_exon_3_0_chr19_44237778_r	0	-
chr19	44238540	44238647	NM_019108_exon_4_0_chr19_44238541_r	0	-
chr19	44241748	44241834	NM_019108_exon_5_0_chr19_44241749_r	0	-
chr19	44242273	44242369	NM_019108_exon_6_0_chr19_44242274_r	0	-
chr19	44244258	44244370	NM_019108_exon_7_0_chr19_44244259_r	0	-
chr19	44248923	44249036	NM_019108_exon_8_0_chr19_44248924_r	0	-
chr19	44251593	44251691	NM_019108_exon_9_0_chr19_44251594_r	0	-
chr19	44251784	44252049	NM_019108_exon_10_0_chr19_44251785_r	0	-
chr19	44252129	44252204	NM_019108_exon_11_0_chr19_44252130_r	0	-
chr19	44254743	44254899	NM_019108_exon_12_0_chr19_44254744_r	0	-
chr19	44258805	44259188	NM_019108_exon_13_0_chr19_44258806_r	0	-
chr19	44331472	44331596	NM_181845_exon_0_0_chr19_44331473_f	0	+
chr19	44332353	44332433	NM_181845_exon_1_0_chr19_44332354_f	0	+
chr19	44335469	44335533	NM_181845_exon_2_0_chr19_44335470_f	0	+
chr19	44337656	44337778	NM_181845_exon_3_0_chr19_44337657_f	0	+
chr19	44339656	44339744	NM_181845_exon_4_0_chr19_44339657_f	0	+
chr19	44341204	44341331	NM_181845_exon_5_0_chr19_44341205_f	0	+
chr19	44351090	44353050	NM_181845_exon_6_0_chr19_44351091_f	0	+
chr19	44395955	44397292	NR_038334_exon_0_0_chr19_44395956_r	0	-
chr19	44405019	44405106	NR_038334_exon_1_0_chr19_44405020_r	0	-
chr19	44405188	44405955	NR_038334_exon_2_0_chr19_44405189_r	0	-
chr19	44331443	44331596	NM_001297752_exon_0_0_chr19_44331444_f	0	+
chr19	44331927	44332092	NM_001297752_exon_1_0_chr19_44331928_f	0	+
chr19	44332353	44332433	NM_001297752_exon_2_0_chr19_44332354_f	0	+
chr19	44335469	44335533	NM_001297752_exon_3_0_chr19_44335470_f	0	+
chr19	44339656	44339744	NM_001297752_exon_4_0_chr19_44339657_f	0	+
chr19	44351090	44353050	NM_001297752_exon_5_0_chr19_44351091_f	0	+
chr19	44376514	44378229	NM_001033719_exon_0_0_chr19_44376515_r	0	-
chr19	44384161	44384288	NM_001033719_exon_1_0_chr19_44384162_r	0	-
chr19	44455374	44455562	NM_001297589_exon_0_0_chr19_44455375_f	0	+
chr19	44466876	44466959	NM_001297589_exon_1_0_chr19_44466877_f	0	+
chr19	44469101	44469228	NM_001297589_exon_2_0_chr19_44469102_f	0	+
chr19	44469384	44469477	NM_001297589_exon_3_0_chr19_44469385_f	0	+
chr19	44469955	44471752	NM_001297589_exon_4_0_chr19_44469956_f	0	+
chr19	44455374	44455552	NM_001297588_exon_0_0_chr19_44455375_f	0	+
chr19	44466876	44466959	NM_001297588_exon_1_0_chr19_44466877_f	0	+
chr19	44469101	44469228	NM_001297588_exon_2_0_chr19_44469102_f	0	+
chr19	44469384	44469477	NM_001297588_exon_3_0_chr19_44469385_f	0	+
chr19	44469955	44471752	NM_001297588_exon_4_0_chr19_44469956_f	0	+
chr19	44488321	44488397	NM_198089_exon_0_0_chr19_44488322_f	0	+
chr19	44492610	44492710	NM_198089_exon_1_0_chr19_44492611_f	0	+
chr19	44495699	44495826	NM_198089_exon_2_0_chr19_44495700_f	0	+
chr19	44495993	44496086	NM_198089_exon_3_0_chr19_44495994_f	0	+
chr19	44500244	44502477	NM_198089_exon_4_0_chr19_44500245_f	0	+
chr19	44507076	44507259	NM_006300_exon_0_0_chr19_44507077_f	0	+
chr19	44511162	44511245	NM_006300_exon_1_0_chr19_44511163_f	0	+
chr19	44512941	44513068	NM_006300_exon_2_0_chr19_44512942_f	0	+
chr19	44513235	44513322	NM_006300_exon_3_0_chr19_44513236_f	0	+
chr19	44514420	44518072	NM_006300_exon_4_0_chr19_44514421_f	0	+
chr19	44488321	44488474	NM_003445_exon_0_0_chr19_44488322_f	0	+
chr19	44492610	44492710	NM_003445_exon_1_0_chr19_44492611_f	0	+
chr19	44495699	44495826	NM_003445_exon_2_0_chr19_44495700_f	0	+
chr19	44495993	44496086	NM_003445_exon_3_0_chr19_44495994_f	0	+
chr19	44500244	44502477	NM_003445_exon_4_0_chr19_44500245_f	0	+
chr19	44501047	44501947	NR_110727_exon_0_0_chr19_44501048_r	0	-
chr19	44502674	44503384	NR_110727_exon_1_0_chr19_44502675_r	0	-
chr19	44506416	44507022	NR_110727_exon_2_0_chr19_44506417_r	0	-
chr19	44488321	44488397	NM_001260488_exon_0_0_chr19_44488322_f	0	+
chr19	44492610	44492710	NM_001260488_exon_1_0_chr19_44492611_f	0	+
chr19	44494175	44494264	NM_001260488_exon_2_0_chr19_44494176_f	0	+
chr19	44495699	44495826	NM_001260488_exon_3_0_chr19_44495700_f	0	+
chr19	44495993	44496086	NM_001260488_exon_4_0_chr19_44495994_f	0	+
chr19	44500244	44502477	NM_001260488_exon_5_0_chr19_44500245_f	0	+
chr19	44488321	44488383	NM_001260487_exon_0_0_chr19_44488322_f	0	+
chr19	44492610	44492710	NM_001260487_exon_1_0_chr19_44492611_f	0	+
chr19	44495699	44495826	NM_001260487_exon_2_0_chr19_44495700_f	0	+
chr19	44495993	44496086	NM_001260487_exon_3_0_chr19_44495994_f	0	+
chr19	44500244	44502477	NM_001260487_exon_4_0_chr19_44500245_f	0	+
chr19	44488321	44488500	NM_001260486_exon_0_0_chr19_44488322_f	0	+
chr19	44492610	44492710	NM_001260486_exon_1_0_chr19_44492611_f	0	+
chr19	44495699	44495826	NM_001260486_exon_2_0_chr19_44495700_f	0	+
chr19	44495993	44496086	NM_001260486_exon_3_0_chr19_44495994_f	0	+
chr19	44500244	44502477	NM_001260486_exon_4_0_chr19_44500245_f	0	+
chr19	44529493	44529630	NM_001129996_exon_0_0_chr19_44529494_f	0	+
chr19	44531174	44531301	NM_001129996_exon_1_0_chr19_44531175_f	0	+
chr19	44531549	44531642	NM_001129996_exon_2_0_chr19_44531550_f	0	+
chr19	44535969	44537262	NM_001129996_exon_3_0_chr19_44535970_f	0	+
chr19	44529493	44529630	NM_013360_exon_0_0_chr19_44529494_f	0	+
chr19	44530177	44530238	NM_013360_exon_1_0_chr19_44530178_f	0	+
chr19	44531174	44531301	NM_013360_exon_2_0_chr19_44531175_f	0	+
chr19	44535969	44537262	NM_013360_exon_3_0_chr19_44535970_f	0	+
chr19	44455396	44455552	NM_013359_exon_0_0_chr19_44455397_f	0	+
chr19	44464338	44464508	NM_013359_exon_1_0_chr19_44464339_f	0	+
chr19	44466876	44466959	NM_013359_exon_2_0_chr19_44466877_f	0	+
chr19	44469101	44469228	NM_013359_exon_3_0_chr19_44469102_f	0	+
chr19	44469384	44469477	NM_013359_exon_4_0_chr19_44469385_f	0	+
chr19	44469955	44471752	NM_013359_exon_5_0_chr19_44469956_f	0	+
chr19	44609491	44612490	NR_033341_exon_0_0_chr19_44609492_r	0	-
chr19	44616974	44617336	NR_033341_exon_1_0_chr19_44616975_r	0	-
chr19	44598481	44598683	NM_001321645_exon_0_0_chr19_44598482_f	0	+
chr19	44600495	44600584	NM_001321645_exon_1_0_chr19_44600496_f	0	+
chr19	44601958	44602041	NM_001321645_exon_2_0_chr19_44601959_f	0	+
chr19	44604953	44605080	NM_001321645_exon_3_0_chr19_44604954_f	0	+
chr19	44605285	44605378	NM_001321645_exon_4_0_chr19_44605286_f	0	+
chr19	44610548	44613983	NM_001321645_exon_5_0_chr19_44610549_f	0	+
chr19	44576296	44576444	NM_001037813_exon_0_0_chr19_44576297_f	0	+
chr19	44580474	44580557	NM_001037813_exon_1_0_chr19_44580475_f	0	+
chr19	44585167	44585294	NM_001037813_exon_2_0_chr19_44585168_f	0	+
chr19	44586165	44586258	NM_001037813_exon_3_0_chr19_44586166_f	0	+
chr19	44589866	44593766	NM_001037813_exon_4_0_chr19_44589867_f	0	+
chr19	44617514	44617722	NM_001321685_exon_0_0_chr19_44617515_f	0	+
chr19	44618201	44618366	NM_001321685_exon_1_0_chr19_44618202_f	0	+
chr19	44619912	44619995	NM_001321685_exon_2_0_chr19_44619913_f	0	+
chr19	44622340	44622467	NM_001321685_exon_3_0_chr19_44622341_f	0	+
chr19	44622634	44622727	NM_001321685_exon_4_0_chr19_44622635_f	0	+
chr19	44635002	44638969	NM_001321685_exon_5_0_chr19_44635003_f	0	+
chr19	44645709	44645768	NM_001144824_exon_0_0_chr19_44645710_f	0	+
chr19	44646466	44646520	NM_001144824_exon_1_0_chr19_44646467_f	0	+
chr19	44648709	44648800	NM_001144824_exon_2_0_chr19_44648710_f	0	+
chr19	44652923	44653050	NM_001144824_exon_3_0_chr19_44652924_f	0	+
chr19	44654565	44654658	NM_001144824_exon_4_0_chr19_44654566_f	0	+
chr19	44660404	44664462	NM_001144824_exon_5_0_chr19_44660405_f	0	+
chr19	44669248	44669295	NM_015919_exon_0_0_chr19_44669249_f	0	+
chr19	44669909	44669960	NM_015919_exon_1_0_chr19_44669910_f	0	+
chr19	44674187	44674248	NM_015919_exon_2_0_chr19_44674188_f	0	+
chr19	44676240	44676367	NM_015919_exon_3_0_chr19_44676241_f	0	+
chr19	44677012	44677105	NM_015919_exon_4_0_chr19_44677013_f	0	+
chr19	44679136	44679582	NM_015919_exon_5_0_chr19_44679137_f	0	+
chr19	44669214	44669295	NM_001146220_exon_0_0_chr19_44669215_f	0	+
chr19	44669740	44669766	NM_001146220_exon_1_0_chr19_44669741_f	0	+
chr19	44669909	44669960	NM_001146220_exon_2_0_chr19_44669910_f	0	+
chr19	44674187	44674248	NM_001146220_exon_3_0_chr19_44674188_f	0	+
chr19	44676240	44676367	NM_001146220_exon_4_0_chr19_44676241_f	0	+
chr19	44677012	44677105	NM_001146220_exon_5_0_chr19_44677013_f	0	+
chr19	44679136	44679582	NM_001146220_exon_6_0_chr19_44679137_f	0	+
chr19	44669307	44669399	NM_016444_exon_0_0_chr19_44669308_f	0	+
chr19	44669909	44669960	NM_016444_exon_1_0_chr19_44669910_f	0	+
chr19	44670857	44671035	NM_016444_exon_2_0_chr19_44670858_f	0	+
chr19	44674187	44674248	NM_016444_exon_3_0_chr19_44674188_f	0	+
chr19	44676240	44676367	NM_016444_exon_4_0_chr19_44676241_f	0	+
chr19	44677012	44677105	NM_016444_exon_5_0_chr19_44677013_f	0	+
chr19	44679650	44681838	NM_016444_exon_6_0_chr19_44679651_f	0	+
chr19	44645709	44645886	NM_006630_exon_0_0_chr19_44645710_f	0	+
chr19	44646466	44646520	NM_006630_exon_1_0_chr19_44646467_f	0	+
chr19	44648709	44648800	NM_006630_exon_2_0_chr19_44648710_f	0	+
chr19	44652923	44653050	NM_006630_exon_3_0_chr19_44652924_f	0	+
chr19	44654565	44654658	NM_006630_exon_4_0_chr19_44654566_f	0	+
chr19	44660404	44664462	NM_006630_exon_5_0_chr19_44660405_f	0	+
chr19	44598481	44598641	NM_013398_exon_0_0_chr19_44598482_f	0	+
chr19	44600495	44600584	NM_013398_exon_1_0_chr19_44600496_f	0	+
chr19	44601958	44602041	NM_013398_exon_2_0_chr19_44601959_f	0	+
chr19	44604953	44605080	NM_013398_exon_3_0_chr19_44604954_f	0	+
chr19	44605285	44605378	NM_013398_exon_4_0_chr19_44605286_f	0	+
chr19	44610548	44613983	NM_013398_exon_5_0_chr19_44610549_f	0	+
chr19	44669214	44669341	NM_001319090_exon_0_0_chr19_44669215_f	0	+
chr19	44669909	44669960	NM_001319090_exon_1_0_chr19_44669910_f	0	+
chr19	44674187	44674248	NM_001319090_exon_2_0_chr19_44674188_f	0	+
chr19	44676240	44676367	NM_001319090_exon_3_0_chr19_44676241_f	0	+
chr19	44677012	44677105	NM_001319090_exon_4_0_chr19_44677013_f	0	+
chr19	44679650	44681838	NM_001319090_exon_5_0_chr19_44679651_f	0	+
chr19	44617514	44617722	NM_013362_exon_0_0_chr19_44617515_f	0	+
chr19	44619912	44619995	NM_013362_exon_1_0_chr19_44619913_f	0	+
chr19	44622340	44622467	NM_013362_exon_2_0_chr19_44622341_f	0	+
chr19	44622634	44622727	NM_013362_exon_3_0_chr19_44622635_f	0	+
chr19	44635002	44638969	NM_013362_exon_4_0_chr19_44635003_f	0	+
chr19	44669214	44669295	NM_001319089_exon_0_0_chr19_44669215_f	0	+
chr19	44669740	44669766	NM_001319089_exon_1_0_chr19_44669741_f	0	+
chr19	44669909	44669960	NM_001319089_exon_2_0_chr19_44669910_f	0	+
chr19	44674187	44674248	NM_001319089_exon_3_0_chr19_44674188_f	0	+
chr19	44676240	44676367	NM_001319089_exon_4_0_chr19_44676241_f	0	+
chr19	44677012	44677105	NM_001319089_exon_5_0_chr19_44677013_f	0	+
chr19	44679650	44681838	NM_001319089_exon_6_0_chr19_44679651_f	0	+
chr19	44669214	44669295	NM_001319088_exon_0_0_chr19_44669215_f	0	+
chr19	44669740	44669960	NM_001319088_exon_1_0_chr19_44669741_f	0	+
chr19	44674187	44674248	NM_001319088_exon_2_0_chr19_44674188_f	0	+
chr19	44676240	44676367	NM_001319088_exon_3_0_chr19_44676241_f	0	+
chr19	44677012	44677105	NM_001319088_exon_4_0_chr19_44677013_f	0	+
chr19	44679650	44681838	NM_001319088_exon_5_0_chr19_44679651_f	0	+
chr19	44669248	44669295	NM_001032374_exon_0_0_chr19_44669249_f	0	+
chr19	44669740	44669960	NM_001032374_exon_1_0_chr19_44669741_f	0	+
chr19	44674187	44674248	NM_001032374_exon_2_0_chr19_44674188_f	0	+
chr19	44676240	44676367	NM_001032374_exon_3_0_chr19_44676241_f	0	+
chr19	44677012	44677105	NM_001032374_exon_4_0_chr19_44677013_f	0	+
chr19	44679136	44679582	NM_001032374_exon_5_0_chr19_44679137_f	0	+
chr19	44669248	44669295	NM_001032373_exon_0_0_chr19_44669249_f	0	+
chr19	44669909	44669960	NM_001032373_exon_1_0_chr19_44669910_f	0	+
chr19	44674187	44674248	NM_001032373_exon_2_0_chr19_44674188_f	0	+
chr19	44676240	44676367	NM_001032373_exon_3_0_chr19_44676241_f	0	+
chr19	44677012	44677105	NM_001032373_exon_4_0_chr19_44677013_f	0	+
chr19	44679650	44681838	NM_001032373_exon_5_0_chr19_44679651_f	0	+
chr19	44669316	44669399	NM_001032372_exon_0_0_chr19_44669317_f	0	+
chr19	44669909	44669960	NM_001032372_exon_1_0_chr19_44669910_f	0	+
chr19	44674187	44674248	NM_001032372_exon_2_0_chr19_44674188_f	0	+
chr19	44676240	44676367	NM_001032372_exon_3_0_chr19_44676241_f	0	+
chr19	44677012	44677105	NM_001032372_exon_4_0_chr19_44677013_f	0	+
chr19	44679650	44681838	NM_001032372_exon_5_0_chr19_44679651_f	0	+
chr19	44764066	44764155	NM_181756_exon_0_0_chr19_44764067_f	0	+
chr19	44768466	44768528	NM_181756_exon_1_0_chr19_44768467_f	0	+
chr19	44770350	44770477	NM_181756_exon_2_0_chr19_44770351_f	0	+
chr19	44771018	44771114	NM_181756_exon_3_0_chr19_44771019_f	0	+
chr19	44777051	44779470	NM_181756_exon_4_0_chr19_44777052_f	0	+
chr19	44764032	44764091	NM_001207005_exon_0_0_chr19_44764033_f	0	+
chr19	44768466	44768528	NM_001207005_exon_1_0_chr19_44768467_f	0	+
chr19	44770350	44770477	NM_001207005_exon_2_0_chr19_44770351_f	0	+
chr19	44771018	44771114	NM_001207005_exon_3_0_chr19_44771019_f	0	+
chr19	44777051	44779470	NM_001207005_exon_4_0_chr19_44777052_f	0	+
chr19	44764032	44764091	NM_001330529_exon_0_0_chr19_44764033_f	0	+
chr19	44768466	44768528	NM_001330529_exon_1_0_chr19_44768467_f	0	+
chr19	44770350	44770477	NM_001330529_exon_2_0_chr19_44770351_f	0	+
chr19	44771018	44771297	NM_001330529_exon_3_0_chr19_44771019_f	0	+
chr19	44777051	44779470	NM_001330529_exon_4_0_chr19_44777052_f	0	+
chr19	44790500	44793349	NM_004234_exon_0_0_chr19_44790501_r	0	-
chr19	44802960	44803056	NM_004234_exon_1_0_chr19_44802961_r	0	-
chr19	44803758	44803885	NM_004234_exon_2_0_chr19_44803759_r	0	-
chr19	44807542	44807605	NM_004234_exon_3_0_chr19_44807543_r	0	-
chr19	44809123	44809178	NM_004234_exon_4_0_chr19_44809124_r	0	-
chr19	44716680	44716738	NM_001289173_exon_0_0_chr19_44716681_f	0	+
chr19	44717221	44717397	NM_001289173_exon_1_0_chr19_44717222_f	0	+
chr19	44721943	44722005	NM_001289173_exon_2_0_chr19_44721944_f	0	+
chr19	44732598	44732725	NM_001289173_exon_3_0_chr19_44732599_f	0	+
chr19	44738854	44741421	NM_001289173_exon_4_0_chr19_44738855_f	0	+
chr19	44716680	44716738	NM_001289172_exon_0_0_chr19_44716681_f	0	+
chr19	44717242	44717397	NM_001289172_exon_1_0_chr19_44717243_f	0	+
chr19	44732598	44732786	NM_001289172_exon_2_0_chr19_44732599_f	0	+
chr19	44738854	44741421	NM_001289172_exon_3_0_chr19_44738855_f	0	+
chr19	44716680	44716738	NM_001289171_exon_0_0_chr19_44716681_f	0	+
chr19	44717239	44717397	NM_001289171_exon_1_0_chr19_44717240_f	0	+
chr19	44732598	44732725	NM_001289171_exon_2_0_chr19_44732599_f	0	+
chr19	44738854	44741421	NM_001289171_exon_3_0_chr19_44738855_f	0	+
chr19	44716680	44716738	NM_001289170_exon_0_0_chr19_44716681_f	0	+
chr19	44717242	44717397	NM_001289170_exon_1_0_chr19_44717243_f	0	+
chr19	44732598	44732725	NM_001289170_exon_2_0_chr19_44732599_f	0	+
chr19	44738854	44741421	NM_001289170_exon_3_0_chr19_44738855_f	0	+
chr19	44716680	44716738	NM_001289169_exon_0_0_chr19_44716681_f	0	+
chr19	44717239	44717397	NM_001289169_exon_1_0_chr19_44717240_f	0	+
chr19	44732598	44732725	NM_001289169_exon_2_0_chr19_44732599_f	0	+
chr19	44733885	44733969	NM_001289169_exon_3_0_chr19_44733886_f	0	+
chr19	44738854	44741421	NM_001289169_exon_4_0_chr19_44738855_f	0	+
chr19	44716680	44716738	NM_001289168_exon_0_0_chr19_44716681_f	0	+
chr19	44717242	44717397	NM_001289168_exon_1_0_chr19_44717243_f	0	+
chr19	44732598	44732725	NM_001289168_exon_2_0_chr19_44732599_f	0	+
chr19	44733885	44733969	NM_001289168_exon_3_0_chr19_44733886_f	0	+
chr19	44738854	44741421	NM_001289168_exon_4_0_chr19_44738855_f	0	+
chr19	44716680	44716738	NM_001289167_exon_0_0_chr19_44716681_f	0	+
chr19	44717242	44717397	NM_001289167_exon_1_0_chr19_44717243_f	0	+
chr19	44721943	44722005	NM_001289167_exon_2_0_chr19_44721944_f	0	+
```
