## Supplementary material for "DPAC: a tool for Differential Poly(A) Site usage from poly(A)–targeted RNAseq data": DPAC software; Scripts, Manual and TestData: hg19_Exons-introns-DS250.bed (part 43 of 96)

```
chr19	44732639	44732725	NM_001289167_exon_3_0_chr19_44732640_f	0	+
chr19	44733885	44733969	NM_001289167_exon_4_0_chr19_44733886_f	0	+
chr19	44738854	44741421	NM_001289167_exon_5_0_chr19_44738855_f	0	+
chr19	44716680	44716738	NM_001289166_exon_0_0_chr19_44716681_f	0	+
chr19	44717239	44717397	NM_001289166_exon_1_0_chr19_44717240_f	0	+
chr19	44721943	44722005	NM_001289166_exon_2_0_chr19_44721944_f	0	+
chr19	44732598	44732725	NM_001289166_exon_3_0_chr19_44732599_f	0	+
chr19	44733885	44733969	NM_001289166_exon_4_0_chr19_44733886_f	0	+
chr19	44738854	44741421	NM_001289166_exon_5_0_chr19_44738855_f	0	+
chr19	44716680	44716738	NM_182490_exon_0_0_chr19_44716681_f	0	+
chr19	44717242	44717397	NM_182490_exon_1_0_chr19_44717243_f	0	+
chr19	44721943	44722005	NM_182490_exon_2_0_chr19_44721944_f	0	+
chr19	44732598	44732725	NM_182490_exon_3_0_chr19_44732599_f	0	+
chr19	44733885	44733969	NM_182490_exon_4_0_chr19_44733886_f	0	+
chr19	44738854	44741421	NM_182490_exon_5_0_chr19_44738855_f	0	+
chr19	44889807	44892264	NM_001291490_exon_0_0_chr19_44889808_r	0	-
chr19	44896369	44896630	NM_001291490_exon_1_0_chr19_44896370_r	0	-
chr19	44898682	44898703	NM_001291490_exon_2_0_chr19_44898683_r	0	-
chr19	44901363	44901421	NM_001291490_exon_3_0_chr19_44901364_r	0	-
chr19	44905733	44905777	NM_001291490_exon_4_0_chr19_44905734_r	0	-
chr19	44889807	44892264	NM_001291489_exon_0_0_chr19_44889808_r	0	-
chr19	44896503	44896630	NM_001291489_exon_1_0_chr19_44896504_r	0	-
chr19	44901363	44901421	NM_001291489_exon_2_0_chr19_44901364_r	0	-
chr19	44905642	44905777	NM_001291489_exon_3_0_chr19_44905643_r	0	-
chr19	44889807	44892264	NM_001291488_exon_0_0_chr19_44889808_r	0	-
chr19	44896503	44896630	NM_001291488_exon_1_0_chr19_44896504_r	0	-
chr19	44898682	44898703	NM_001291488_exon_2_0_chr19_44898683_r	0	-
chr19	44901363	44901421	NM_001291488_exon_3_0_chr19_44901364_r	0	-
chr19	44905733	44905777	NM_001291488_exon_4_0_chr19_44905734_r	0	-
chr19	44930422	44934717	NR_103551_exon_0_0_chr19_44930423_r	0	-
chr19	44935941	44936541	NR_103551_exon_1_0_chr19_44935942_r	0	-
chr19	44946746	44946805	NR_103551_exon_2_0_chr19_44946747_r	0	-
chr19	44946997	44947208	NR_103551_exon_3_0_chr19_44946998_r	0	-
chr19	44951700	44951788	NR_103551_exon_4_0_chr19_44951701_r	0	-
chr19	44952496	44952665	NR_103551_exon_5_0_chr19_44952497_r	0	-
chr19	44830705	44834089	NM_013380_exon_0_0_chr19_44830706_r	0	-
chr19	44840775	44840871	NM_013380_exon_1_0_chr19_44840776_r	0	-
chr19	44844567	44844694	NM_013380_exon_2_0_chr19_44844568_r	0	-
chr19	44860777	44860856	NM_013380_exon_3_0_chr19_44860778_r	0	-
chr19	44830705	44834089	NM_001348282_exon_0_0_chr19_44830706_r	0	-
chr19	44840775	44840871	NM_001348282_exon_1_0_chr19_44840776_r	0	-
chr19	44844567	44844694	NM_001348282_exon_2_0_chr19_44844568_r	0	-
chr19	44871240	44871375	NM_001348282_exon_3_0_chr19_44871241_r	0	-
chr19	44830705	44834089	NM_001348283_exon_0_0_chr19_44830706_r	0	-
chr19	44840775	44840871	NM_001348283_exon_1_0_chr19_44840776_r	0	-
chr19	44844567	44844694	NM_001348283_exon_2_0_chr19_44844568_r	0	-
chr19	44860813	44860856	NM_001348283_exon_3_0_chr19_44860814_r	0	-
chr19	44930422	44934717	NM_014518_exon_0_0_chr19_44930423_r	0	-
chr19	44936396	44936541	NM_014518_exon_1_0_chr19_44936397_r	0	-
chr19	44946746	44946805	NM_014518_exon_2_0_chr19_44946747_r	0	-
chr19	44946997	44947208	NM_014518_exon_3_0_chr19_44946998_r	0	-
chr19	44951700	44951788	NM_014518_exon_4_0_chr19_44951701_r	0	-
chr19	44952496	44952665	NM_014518_exon_5_0_chr19_44952497_r	0	-
chr19	44889807	44892264	NM_152354_exon_0_0_chr19_44889808_r	0	-
chr19	44896503	44896630	NM_152354_exon_1_0_chr19_44896504_r	0	-
chr19	44901363	44901421	NM_152354_exon_2_0_chr19_44901364_r	0	-
chr19	44905733	44905777	NM_152354_exon_3_0_chr19_44905734_r	0	-
chr19	44830705	44834089	NM_001083335_exon_0_0_chr19_44830706_r	0	-
chr19	44840775	44840871	NM_001083335_exon_1_0_chr19_44840776_r	0	-
chr19	44844567	44844694	NM_001083335_exon_2_0_chr19_44844568_r	0	-
chr19	44847405	44847454	NM_001083335_exon_3_0_chr19_44847406_r	0	-
chr19	44860777	44860856	NM_001083335_exon_4_0_chr19_44860778_r	0	-
chr19	44830705	44834089	NM_001348284_exon_0_0_chr19_44830706_r	0	-
chr19	44840775	44840871	NM_001348284_exon_1_0_chr19_44840776_r	0	-
chr19	44860777	44860856	NM_001348284_exon_2_0_chr19_44860778_r	0	-
chr19	44830705	44834089	NM_001348281_exon_0_0_chr19_44830706_r	0	-
chr19	44840775	44840871	NM_001348281_exon_1_0_chr19_44840776_r	0	-
chr19	44844567	44844694	NM_001348281_exon_2_0_chr19_44844568_r	0	-
chr19	44847405	44847454	NM_001348281_exon_3_0_chr19_44847406_r	0	-
chr19	44871240	44871375	NM_001348281_exon_4_0_chr19_44871241_r	0	-
chr19	44830705	44834089	NM_001348285_exon_0_0_chr19_44830706_r	0	-
chr19	44840775	44840871	NM_001348285_exon_1_0_chr19_44840776_r	0	-
chr19	44844571	44844694	NM_001348285_exon_2_0_chr19_44844572_r	0	-
chr19	44847405	44847454	NM_001348285_exon_3_0_chr19_44847406_r	0	-
chr19	44860777	44860856	NM_001348285_exon_4_0_chr19_44860778_r	0	-
chr19	44930422	44934717	NM_001278510_exon_0_0_chr19_44930423_r	0	-
chr19	44936414	44936541	NM_001278510_exon_1_0_chr19_44936415_r	0	-
chr19	44946746	44946805	NM_001278510_exon_2_0_chr19_44946747_r	0	-
chr19	44946997	44947208	NM_001278510_exon_3_0_chr19_44946998_r	0	-
chr19	44951700	44951788	NM_001278510_exon_4_0_chr19_44951701_r	0	-
chr19	44952708	44952766	NM_001278510_exon_5_0_chr19_44952709_r	0	-
chr19	44889807	44892264	NM_001291491_exon_0_0_chr19_44889808_r	0	-
chr19	44901363	44901421	NM_001291491_exon_1_0_chr19_44901364_r	0	-
chr19	44905733	44905777	NM_001291491_exon_2_0_chr19_44905734_r	0	-
chr19	44978644	44982363	NM_001291633_exon_0_0_chr19_44978645_r	0	-
chr19	44983499	44983626	NM_001291633_exon_1_0_chr19_44983500_r	0	-
chr19	44988571	44988646	NM_001291633_exon_2_0_chr19_44988572_r	0	-
chr19	45001335	45001424	NM_001291633_exon_3_0_chr19_45001336_r	0	-
chr19	45004326	45004575	NM_001291633_exon_4_0_chr19_45004327_r	0	-
chr19	45010210	45010266	NM_001102598_exon_0_0_chr19_45010211_r	0	-
chr19	45015087	45015213	NM_001102598_exon_1_0_chr19_45015088_r	0	-
chr19	45016074	45016136	NM_001102598_exon_2_0_chr19_45016075_r	0	-
chr19	45016925	45016990	NM_001102598_exon_3_0_chr19_45016926_r	0	-
chr19	45016991	45017012	NM_001102598_exon_4_0_chr19_45016992_r	0	-
chr19	45017230	45017348	NM_001102598_exon_5_0_chr19_45017231_r	0	-
chr19	45024507	45024786	NM_001102598_exon_6_0_chr19_45024508_r	0	-
chr19	45026662	45026941	NM_001102598_exon_7_0_chr19_45026663_r	0	-
chr19	45028018	45028294	NM_001102598_exon_8_0_chr19_45028019_r	0	-
chr19	45029133	45029277	NM_001102598_exon_9_0_chr19_45029134_r	0	-
chr19	45033480	45033548	NM_001102598_exon_10_0_chr19_45033481_r	0	-
chr19	45010210	45010266	NM_001102600_exon_0_0_chr19_45010211_r	0	-
chr19	45015087	45015213	NM_001102600_exon_1_0_chr19_45015088_r	0	-
chr19	45016074	45016136	NM_001102600_exon_2_0_chr19_45016075_r	0	-
chr19	45016925	45016990	NM_001102600_exon_3_0_chr19_45016926_r	0	-
chr19	45016991	45017012	NM_001102600_exon_4_0_chr19_45016992_r	0	-
chr19	45017230	45017348	NM_001102600_exon_5_0_chr19_45017231_r	0	-
chr19	45021006	45021285	NM_001102600_exon_6_0_chr19_45021007_r	0	-
chr19	45024507	45024786	NM_001102600_exon_7_0_chr19_45024508_r	0	-
chr19	45026662	45026941	NM_001102600_exon_8_0_chr19_45026663_r	0	-
chr19	45028018	45028294	NM_001102600_exon_9_0_chr19_45028019_r	0	-
chr19	45029133	45029277	NM_001102600_exon_10_0_chr19_45029134_r	0	-
chr19	45033480	45033548	NM_001102600_exon_11_0_chr19_45033481_r	0	-
chr19	44978644	44982363	NM_001288760_exon_0_0_chr19_44978645_r	0	-
chr19	44983499	44983626	NM_001288760_exon_1_0_chr19_44983500_r	0	-
chr19	44988571	44988646	NM_001288760_exon_2_0_chr19_44988572_r	0	-
chr19	44988860	44988987	NM_001288760_exon_3_0_chr19_44988861_r	0	-
chr19	45000608	45000726	NM_001288760_exon_4_0_chr19_45000609_r	0	-
chr19	45001335	45001429	NM_001288760_exon_5_0_chr19_45001336_r	0	-
chr19	45004326	45004575	NM_001288760_exon_6_0_chr19_45004327_r	0	-
chr19	44978644	44982363	NM_001288762_exon_0_0_chr19_44978645_r	0	-
chr19	44988571	44988646	NM_001288762_exon_1_0_chr19_44988572_r	0	-
chr19	45001335	45001429	NM_001288762_exon_2_0_chr19_45001336_r	0	-
chr19	45004249	45004575	NM_001288762_exon_3_0_chr19_45004250_r	0	-
chr19	44978644	44982363	NM_001288761_exon_0_0_chr19_44978645_r	0	-
chr19	44988571	44988646	NM_001288761_exon_1_0_chr19_44988572_r	0	-
chr19	45001335	45001429	NM_001288761_exon_2_0_chr19_45001336_r	0	-
chr19	45004326	45004575	NM_001288761_exon_3_0_chr19_45004327_r	0	-
chr19	44978644	44982363	NM_001288759_exon_0_0_chr19_44978645_r	0	-
chr19	44983499	44983626	NM_001288759_exon_1_0_chr19_44983500_r	0	-
chr19	44988571	44988646	NM_001288759_exon_2_0_chr19_44988572_r	0	-
chr19	45001335	45001429	NM_001288759_exon_3_0_chr19_45001336_r	0	-
chr19	45004249	45004575	NM_001288759_exon_4_0_chr19_45004250_r	0	-
chr19	44978644	44982363	NM_001278509_exon_0_0_chr19_44978645_r	0	-
chr19	44983499	44983626	NM_001278509_exon_1_0_chr19_44983500_r	0	-
chr19	44988571	44988646	NM_001278509_exon_2_0_chr19_44988572_r	0	-
chr19	45001335	45001429	NM_001278509_exon_3_0_chr19_45001336_r	0	-
chr19	45004326	45004575	NM_001278509_exon_4_0_chr19_45004327_r	0	-
chr19	44978644	44982363	NM_001278508_exon_0_0_chr19_44978645_r	0	-
chr19	44983499	44983626	NM_001278508_exon_1_0_chr19_44983500_r	0	-
chr19	45001335	45001424	NM_001278508_exon_2_0_chr19_45001336_r	0	-
chr19	45004249	45004575	NM_001278508_exon_3_0_chr19_45004250_r	0	-
chr19	45010210	45010266	NM_001102599_exon_0_0_chr19_45010211_r	0	-
chr19	45015087	45015213	NM_001102599_exon_1_0_chr19_45015088_r	0	-
chr19	45015694	45015730	NM_001102599_exon_2_0_chr19_45015695_r	0	-
chr19	45016074	45016136	NM_001102599_exon_3_0_chr19_45016075_r	0	-
chr19	45016925	45016990	NM_001102599_exon_4_0_chr19_45016926_r	0	-
chr19	45016991	45017012	NM_001102599_exon_5_0_chr19_45016992_r	0	-
chr19	45017230	45017348	NM_001102599_exon_6_0_chr19_45017231_r	0	-
chr19	45024507	45024786	NM_001102599_exon_7_0_chr19_45024508_r	0	-
chr19	45026662	45026941	NM_001102599_exon_8_0_chr19_45026663_r	0	-
chr19	45028018	45028294	NM_001102599_exon_9_0_chr19_45028019_r	0	-
chr19	45029133	45029277	NM_001102599_exon_10_0_chr19_45029134_r	0	-
chr19	45033480	45033548	NM_001102599_exon_11_0_chr19_45033481_r	0	-
chr19	44978644	44982363	NM_013256_exon_0_0_chr19_44978645_r	0	-
chr19	44983499	44983626	NM_013256_exon_1_0_chr19_44983500_r	0	-
chr19	44988571	44988646	NM_013256_exon_2_0_chr19_44988572_r	0	-
chr19	45001335	45001424	NM_013256_exon_3_0_chr19_45001336_r	0	-
chr19	45004249	45004575	NM_013256_exon_4_0_chr19_45004250_r	0	-
chr19	45010210	45010266	NM_001102597_exon_0_0_chr19_45010211_r	0	-
chr19	45015087	45015213	NM_001102597_exon_1_0_chr19_45015088_r	0	-
chr19	45015694	45015730	NM_001102597_exon_2_0_chr19_45015695_r	0	-
chr19	45016074	45016136	NM_001102597_exon_3_0_chr19_45016075_r	0	-
chr19	45016925	45016990	NM_001102597_exon_4_0_chr19_45016926_r	0	-
chr19	45016991	45017012	NM_001102597_exon_5_0_chr19_45016992_r	0	-
chr19	45017230	45017348	NM_001102597_exon_6_0_chr19_45017231_r	0	-
chr19	45021006	45021285	NM_001102597_exon_7_0_chr19_45021007_r	0	-
chr19	45024507	45024786	NM_001102597_exon_8_0_chr19_45024508_r	0	-
chr19	45026662	45026941	NM_001102597_exon_9_0_chr19_45026663_r	0	-
chr19	45028018	45028294	NM_001102597_exon_10_0_chr19_45028019_r	0	-
chr19	45029133	45029277	NM_001102597_exon_11_0_chr19_45029134_r	0	-
chr19	45033480	45033548	NM_001102597_exon_12_0_chr19_45033481_r	0	-
chr19	45041044	45042500	NR_027754_exon_0_0_chr19_45041045_r	0	-
chr19	45043153	45043283	NR_027754_exon_1_0_chr19_45043154_r	0	-
chr19	45044986	45045129	NR_027754_exon_2_0_chr19_45044987_r	0	-
chr19	45046747	45047002	NR_027754_exon_3_0_chr19_45046748_r	0	-
chr19	45047640	45047919	NR_027754_exon_4_0_chr19_45047641_r	0	-
chr19	45050512	45050767	NR_027754_exon_5_0_chr19_45050513_r	0	-
chr19	45052216	45052398	NR_027754_exon_6_0_chr19_45052217_r	0	-
chr19	45059834	45060150	NR_027754_exon_7_0_chr19_45059835_r	0	-
chr19	45147097	45147475	NM_001135770_exon_0_0_chr19_45147098_f	0	+
chr19	45150494	45150842	NM_001135770_exon_1_0_chr19_45150495_f	0	+
chr19	45153080	45153377	NM_001135770_exon_2_0_chr19_45153081_f	0	+
chr19	45157168	45157286	NM_001135770_exon_3_0_chr19_45157169_f	0	+
chr19	45161029	45161178	NM_001135770_exon_4_0_chr19_45161030_f	0	+
chr19	45162009	45162362	NM_001135770_exon_5_0_chr19_45162010_f	0	+
chr19	45147097	45147475	NM_001135769_exon_0_0_chr19_45147098_f	0	+
chr19	45150494	45150842	NM_001135769_exon_1_0_chr19_45150495_f	0	+
chr19	45153080	45153377	NM_001135769_exon_2_0_chr19_45153081_f	0	+
chr19	45157168	45157286	NM_001135769_exon_3_0_chr19_45157169_f	0	+
chr19	45161029	45161178	NM_001135769_exon_4_0_chr19_45161030_f	0	+
chr19	45164558	45164590	NM_001135769_exon_5_0_chr19_45164559_f	0	+
chr19	45165006	45169428	NM_001135769_exon_6_0_chr19_45165007_f	0	+
chr19	45147097	45147475	NM_001135768_exon_0_0_chr19_45147098_f	0	+
chr19	45150494	45150842	NM_001135768_exon_1_0_chr19_45150495_f	0	+
chr19	45153080	45153377	NM_001135768_exon_2_0_chr19_45153081_f	0	+
chr19	45157168	45157286	NM_001135768_exon_3_0_chr19_45157169_f	0	+
chr19	45161029	45161178	NM_001135768_exon_4_0_chr19_45161030_f	0	+
chr19	45162009	45162033	NM_001135768_exon_5_0_chr19_45162010_f	0	+
chr19	45164558	45164590	NM_001135768_exon_6_0_chr19_45164559_f	0	+
chr19	45165006	45169428	NM_001135768_exon_7_0_chr19_45165007_f	0	+
chr19	45174723	45175258	NM_020219_exon_0_0_chr19_45174724_f	0	+
chr19	45175867	45176236	NM_020219_exon_1_0_chr19_45175868_f	0	+
chr19	45179542	45179693	NM_020219_exon_2_0_chr19_45179543_f	0	+
chr19	45182124	45182208	NM_020219_exon_3_0_chr19_45182125_f	0	+
chr19	45183559	45183606	NM_020219_exon_4_0_chr19_45183560_f	0	+
chr19	45184498	45184584	NM_020219_exon_5_0_chr19_45184499_f	0	+
chr19	45185838	45185892	NM_020219_exon_6_0_chr19_45185839_f	0	+
chr19	45186705	45187627	NM_020219_exon_7_0_chr19_45186706_f	0	+
chr19	45147097	45147475	NM_006505_exon_0_0_chr19_45147098_f	0	+
chr19	45150494	45150842	NM_006505_exon_1_0_chr19_45150495_f	0	+
chr19	45153080	45153377	NM_006505_exon_2_0_chr19_45153081_f	0	+
chr19	45157168	45157286	NM_006505_exon_3_0_chr19_45157169_f	0	+
chr19	45161029	45161178	NM_006505_exon_4_0_chr19_45161030_f	0	+
chr19	45162009	45162168	NM_006505_exon_5_0_chr19_45162010_f	0	+
chr19	45164558	45164590	NM_006505_exon_6_0_chr19_45164559_f	0	+
chr19	45165006	45169428	NM_006505_exon_7_0_chr19_45165007_f	0	+
chr19	45116939	45117080	NM_001205280_exon_0_0_chr19_45116940_f	0	+
chr19	45127003	45127269	NM_001205280_exon_1_0_chr19_45127004_f	0	+
chr19	45130716	45130870	NM_001205280_exon_2_0_chr19_45130717_f	0	+
chr19	45138700	45138765	NM_001205280_exon_3_0_chr19_45138701_f	0	+
chr19	45139718	45140081	NM_001205280_exon_4_0_chr19_45139719_f	0	+
chr19	45156955	45157002	NR_039756_exon_0_0_chr19_45156956_r	0	-
chr19	45174723	45175258	NM_001127893_exon_0_0_chr19_45174724_f	0	+
chr19	45175867	45176236	NM_001127893_exon_1_0_chr19_45175868_f	0	+
chr19	45179542	45179693	NM_001127893_exon_2_0_chr19_45179543_f	0	+
chr19	45182124	45182208	NM_001127893_exon_3_0_chr19_45182125_f	0	+
chr19	45183559	45183606	NM_001127893_exon_4_0_chr19_45183560_f	0	+
chr19	45184498	45184584	NM_001127893_exon_5_0_chr19_45184499_f	0	+
chr19	45185838	45185892	NM_001127893_exon_6_0_chr19_45185839_f	0	+
chr19	45186708	45187627	NM_001127893_exon_7_0_chr19_45186709_f	0	+
chr19	45202420	45202530	NM_001039213_exon_0_0_chr19_45202421_f	0	+
chr19	45204630	45204763	NM_001039213_exon_1_0_chr19_45204631_f	0	+
chr19	45206618	45206963	NM_001039213_exon_2_0_chr19_45206619_f	0	+
chr19	45207287	45207566	NM_001039213_exon_3_0_chr19_45207288_f	0	+
chr19	45208859	45209138	NM_001039213_exon_4_0_chr19_45208860_f	0	+
chr19	45211132	45211459	NM_001039213_exon_5_0_chr19_45211133_f	0	+
chr19	45213767	45213990	NM_001039213_exon_6_0_chr19_45213768_f	0	+
chr19	45312315	45312463	NM_001013257_exon_0_0_chr19_45312316_f	0	+
chr19	45314481	45314603	NM_001013257_exon_1_0_chr19_45314482_f	0	+
chr19	45315419	45315648	NM_001013257_exon_2_0_chr19_45315420_f	0	+
chr19	45315734	45315805	NM_001013257_exon_3_0_chr19_45315735_f	0	+
chr19	45316506	45316603	NM_001013257_exon_4_0_chr19_45316507_f	0	+
chr19	45316694	45316877	NM_001013257_exon_5_0_chr19_45316695_f	0	+
chr19	45317408	45317545	NM_001013257_exon_6_0_chr19_45317409_f	0	+
chr19	45317860	45318017	NM_001013257_exon_7_0_chr19_45317861_f	0	+
chr19	45321778	45321894	NM_001013257_exon_8_0_chr19_45321779_f	0	+
chr19	45321997	45322139	NM_001013257_exon_9_0_chr19_45321998_f	0	+
chr19	45322312	45322449	NM_001013257_exon_10_0_chr19_45322313_f	0	+
chr19	45322602	45322747	NM_001013257_exon_11_0_chr19_45322603_f	0	+
chr19	45322838	45324079	NM_001013257_exon_12_0_chr19_45322839_f	0	+
chr19	45324172	45324678	NM_001013257_exon_13_0_chr19_45324173_f	0	+
chr19	45281146	45281541	NM_012116_exon_0_0_chr19_45281147_f	0	+
chr19	45284161	45284308	NM_012116_exon_1_0_chr19_45284162_f	0	+
chr19	45284463	45284620	NM_012116_exon_2_0_chr19_45284464_f	0	+
chr19	45285626	45285748	NM_012116_exon_3_0_chr19_45285627_f	0	+
chr19	45287520	45287658	NM_012116_exon_4_0_chr19_45287521_f	0	+
chr19	45293260	45293348	NM_012116_exon_5_0_chr19_45293261_f	0	+
chr19	45295639	45295771	NM_012116_exon_6_0_chr19_45295640_f	0	+
chr19	45296730	45296877	NM_012116_exon_7_0_chr19_45296731_f	0	+
chr19	45297460	45297538	NM_012116_exon_8_0_chr19_45297461_f	0	+
chr19	45303637	45303707	NM_012116_exon_9_0_chr19_45303638_f	0	+
chr19	45303807	45303909	NM_012116_exon_10_0_chr19_45303808_f	0	+
chr19	45312315	45312463	NM_005581_exon_0_0_chr19_45312316_f	0	+
chr19	45314481	45314603	NM_005581_exon_1_0_chr19_45314482_f	0	+
chr19	45315419	45315648	NM_005581_exon_2_0_chr19_45315420_f	0	+
chr19	45315734	45315805	NM_005581_exon_3_0_chr19_45315735_f	0	+
chr19	45316506	45316603	NM_005581_exon_4_0_chr19_45316507_f	0	+
chr19	45316694	45316877	NM_005581_exon_5_0_chr19_45316695_f	0	+
chr19	45317408	45317545	NM_005581_exon_6_0_chr19_45317409_f	0	+
chr19	45317860	45318017	NM_005581_exon_7_0_chr19_45317861_f	0	+
chr19	45321778	45321894	NM_005581_exon_8_0_chr19_45321779_f	0	+
chr19	45321997	45322139	NM_005581_exon_9_0_chr19_45321998_f	0	+
chr19	45322312	45322449	NM_005581_exon_10_0_chr19_45322313_f	0	+
chr19	45322602	45322747	NM_005581_exon_11_0_chr19_45322603_f	0	+
chr19	45322838	45322983	NM_005581_exon_12_0_chr19_45322839_f	0	+
chr19	45323961	45324079	NM_005581_exon_13_0_chr19_45323962_f	0	+
chr19	45324172	45324678	NM_005581_exon_14_0_chr19_45324173_f	0	+
chr19	45251977	45252303	NM_005178_exon_0_0_chr19_45251978_f	0	+
chr19	45254483	45254637	NM_005178_exon_1_0_chr19_45254484_f	0	+
chr19	45259488	45259597	NM_005178_exon_2_0_chr19_45259489_f	0	+
chr19	45260273	45260478	NM_005178_exon_3_0_chr19_45260274_f	0	+
chr19	45260583	45260672	NM_005178_exon_4_0_chr19_45260584_f	0	+
chr19	45260902	45260980	NM_005178_exon_5_0_chr19_45260903_f	0	+
chr19	45261502	45261670	NM_005178_exon_6_0_chr19_45261503_f	0	+
chr19	45261980	45262098	NM_005178_exon_7_0_chr19_45261981_f	0	+
chr19	45262684	45263301	NM_005178_exon_8_0_chr19_45262685_f	0	+
chr19	45261913	45261978	NR_107052_exon_0_0_chr19_45261914_f	0	+
chr19	45281125	45281541	NM_001130852_exon_0_0_chr19_45281126_f	0	+
chr19	45284161	45284308	NM_001130852_exon_1_0_chr19_45284162_f	0	+
chr19	45284463	45284620	NM_001130852_exon_2_0_chr19_45284464_f	0	+
chr19	45285626	45285748	NM_001130852_exon_3_0_chr19_45285627_f	0	+
chr19	45293260	45293348	NM_001130852_exon_4_0_chr19_45293261_f	0	+
chr19	45295639	45295771	NM_001130852_exon_5_0_chr19_45295640_f	0	+
chr19	45296730	45296877	NM_001130852_exon_6_0_chr19_45296731_f	0	+
chr19	45297460	45297538	NM_001130852_exon_7_0_chr19_45297461_f	0	+
chr19	45303637	45303707	NM_001130852_exon_8_0_chr19_45303638_f	0	+
chr19	45303807	45303903	NM_001130852_exon_9_0_chr19_45303808_f	0	+
chr19	45430059	45430290	NR_028413_exon_0_0_chr19_45430060_f	0	+
chr19	45431051	45431187	NR_028413_exon_1_0_chr19_45431052_f	0	+
chr19	45434256	45434643	NR_028413_exon_2_0_chr19_45434257_f	0	+
chr19	45430059	45430290	NR_028412_exon_0_0_chr19_45430060_f	0	+
chr19	45430866	45431187	NR_028412_exon_1_0_chr19_45430867_f	0	+
chr19	45434256	45434643	NR_028412_exon_2_0_chr19_45434257_f	0	+
chr19	45417811	45417990	NM_001645_exon_0_0_chr19_45417812_f	0	+
chr19	45418128	45418206	NM_001645_exon_1_0_chr19_45418129_f	0	+
chr19	45419446	45419582	NM_001645_exon_2_0_chr19_45419447_f	0	+
chr19	45422429	45422606	NM_001645_exon_3_0_chr19_45422430_f	0	+
chr19	45417503	45417746	NM_001321065_exon_0_0_chr19_45417504_f	0	+
chr19	45418128	45418206	NM_001321065_exon_1_0_chr19_45418129_f	0	+
chr19	45419446	45419582	NM_001321065_exon_2_0_chr19_45419447_f	0	+
chr19	45422429	45422606	NM_001321065_exon_3_0_chr19_45422430_f	0	+
chr19	45394476	45394571	NM_006114_exon_0_0_chr19_45394477_f	0	+
chr19	45394666	45394946	NM_006114_exon_1_0_chr19_45394667_f	0	+
chr19	45395649	45395717	NM_006114_exon_2_0_chr19_45395650_f	0	+
chr19	45396093	45396186	NM_006114_exon_3_0_chr19_45396094_f	0	+
chr19	45397036	45397138	NM_006114_exon_4_0_chr19_45397037_f	0	+
chr19	45397217	45397323	NM_006114_exon_5_0_chr19_45397218_f	0	+
chr19	45403986	45404109	NM_006114_exon_6_0_chr19_45403987_f	0	+
chr19	45404284	45404361	NM_006114_exon_7_0_chr19_45404285_f	0	+
chr19	45404464	45404567	NM_006114_exon_8_0_chr19_45404465_f	0	+
chr19	45406286	45406946	NM_006114_exon_9_0_chr19_45406287_f	0	+
chr19	45409005	45409098	NM_001302691_exon_0_0_chr19_45409006_f	0	+
chr19	45409843	45409924	NM_001302691_exon_1_0_chr19_45409844_f	0	+
chr19	45411016	45411209	NM_001302691_exon_2_0_chr19_45411017_f	0	+
chr19	45411789	45412652	NM_001302691_exon_3_0_chr19_45411790_f	0	+
chr19	45445494	45445610	NR_037932_exon_0_0_chr19_45445495_f	0	+
chr19	45448005	45448147	NR_037932_exon_1_0_chr19_45448006_f	0	+
chr19	45448396	45449332	NR_037932_exon_2_0_chr19_45448397_f	0	+
chr19	45451722	45451790	NR_037932_exon_3_0_chr19_45451723_f	0	+
chr19	45451957	45452117	NR_037932_exon_4_0_chr19_45451958_f	0	+
chr19	45452415	45452822	NR_037932_exon_5_0_chr19_45452416_f	0	+
chr19	45417503	45417746	NM_001321066_exon_0_0_chr19_45417504_f	0	+
chr19	45417928	45417990	NM_001321066_exon_1_0_chr19_45417929_f	0	+
chr19	45418128	45418206	NM_001321066_exon_2_0_chr19_45418129_f	0	+
chr19	45419446	45419582	NM_001321066_exon_3_0_chr19_45419447_f	0	+
chr19	45422429	45422606	NM_001321066_exon_4_0_chr19_45422430_f	0	+
chr19	45394476	45394946	NM_001128917_exon_0_0_chr19_45394477_f	0	+
chr19	45395649	45395717	NM_001128917_exon_1_0_chr19_45395650_f	0	+
chr19	45396093	45396186	NM_001128917_exon_2_0_chr19_45396094_f	0	+
chr19	45397036	45397138	NM_001128917_exon_3_0_chr19_45397037_f	0	+
chr19	45397217	45397323	NM_001128917_exon_4_0_chr19_45397218_f	0	+
chr19	45403986	45404109	NM_001128917_exon_5_0_chr19_45403987_f	0	+
chr19	45404284	45404361	NM_001128917_exon_6_0_chr19_45404285_f	0	+
chr19	45404464	45404567	NM_001128917_exon_7_0_chr19_45404465_f	0	+
chr19	45406286	45406946	NM_001128917_exon_8_0_chr19_45406287_f	0	+
chr19	45445494	45445610	NM_001646_exon_0_0_chr19_45445495_f	0	+
chr19	45448005	45448147	NM_001646_exon_1_0_chr19_45448006_f	0	+
chr19	45448396	45448753	NM_001646_exon_2_0_chr19_45448397_f	0	+
chr19	45430059	45430089	NR_028414_exon_0_0_chr19_45430060_f	0	+
chr19	45430212	45430290	NR_028414_exon_1_0_chr19_45430213_f	0	+
chr19	45431051	45431187	NR_028414_exon_2_0_chr19_45431052_f	0	+
chr19	45434256	45434643	NR_028414_exon_3_0_chr19_45434257_f	0	+
chr19	45409657	45409781	NM_001302690_exon_0_0_chr19_45409658_f	0	+
chr19	45409858	45409924	NM_001302690_exon_1_0_chr19_45409859_f	0	+
chr19	45411016	45411209	NM_001302690_exon_2_0_chr19_45411017_f	0	+
chr19	45411789	45412652	NM_001302690_exon_3_0_chr19_45411790_f	0	+
chr19	45409277	45409301	NM_001302689_exon_0_0_chr19_45409278_f	0	+
chr19	45409858	45409924	NM_001302689_exon_1_0_chr19_45409859_f	0	+
chr19	45411016	45411209	NM_001302689_exon_2_0_chr19_45411017_f	0	+
chr19	45411789	45412652	NM_001302689_exon_3_0_chr19_45411790_f	0	+
chr19	45409005	45409180	NM_001302688_exon_0_0_chr19_45409006_f	0	+
chr19	45409858	45409924	NM_001302688_exon_1_0_chr19_45409859_f	0	+
chr19	45411016	45411209	NM_001302688_exon_2_0_chr19_45411017_f	0	+
chr19	45411789	45412652	NM_001302688_exon_3_0_chr19_45411790_f	0	+
chr19	45394476	45394571	NM_001128916_exon_0_0_chr19_45394477_f	0	+
chr19	45394663	45394946	NM_001128916_exon_1_0_chr19_45394664_f	0	+
chr19	45395649	45395717	NM_001128916_exon_2_0_chr19_45395650_f	0	+
chr19	45396093	45396186	NM_001128916_exon_3_0_chr19_45396094_f	0	+
chr19	45397036	45397138	NM_001128916_exon_4_0_chr19_45397037_f	0	+
chr19	45397217	45397323	NM_001128916_exon_5_0_chr19_45397218_f	0	+
chr19	45403986	45404109	NM_001128916_exon_6_0_chr19_45403987_f	0	+
chr19	45404284	45404361	NM_001128916_exon_7_0_chr19_45404285_f	0	+
chr19	45404464	45404567	NM_001128916_exon_8_0_chr19_45404465_f	0	+
chr19	45406286	45406946	NM_001128916_exon_9_0_chr19_45406287_f	0	+
chr19	45449238	45449332	NM_000483_exon_0_0_chr19_45449239_f	0	+
chr19	45451722	45451790	NM_000483_exon_1_0_chr19_45451723_f	0	+
chr19	45451957	45452117	NM_000483_exon_2_0_chr19_45451958_f	0	+
chr19	45452415	45452822	NM_000483_exon_3_0_chr19_45452416_f	0	+
chr19	45409005	45409098	NM_000041_exon_0_0_chr19_45409006_f	0	+
chr19	45409858	45409924	NM_000041_exon_1_0_chr19_45409859_f	0	+
chr19	45411016	45411209	NM_000041_exon_2_0_chr19_45411017_f	0	+
chr19	45411789	45412652	NM_000041_exon_3_0_chr19_45411790_f	0	+
chr19	45574757	45575838	NM_145288_exon_0_0_chr19_45574758_r	0	-
chr19	45578970	45579120	NM_145288_exon_1_0_chr19_45578971_r	0	-
chr19	45579333	45579846	NM_145288_exon_2_0_chr19_45579334_r	0	-
chr19	45583162	45583287	NM_001319055_exon_0_0_chr19_45583163_f	0	+
chr19	45593364	45594174	NM_001319055_exon_1_0_chr19_45593365_f	0	+
chr19	45582452	45582537	NM_001319054_exon_0_0_chr19_45582453_f	0	+
chr19	45593364	45594174	NM_001319054_exon_1_0_chr19_45593365_f	0	+
chr19	45542297	45542366	NM_001278439_exon_0_0_chr19_45542298_f	0	+
chr19	45543441	45543569	NM_001278439_exon_1_0_chr19_45543442_f	0	+
chr19	45555328	45555355	NM_001278439_exon_2_0_chr19_45555329_f	0	+
chr19	45556368	45556435	NM_001278439_exon_3_0_chr19_45556369_f	0	+
chr19	45559707	45559792	NM_001278439_exon_4_0_chr19_45559708_f	0	+
chr19	45561007	45561156	NM_001278439_exon_5_0_chr19_45561008_f	0	+
chr19	45562525	45562622	NM_001278439_exon_6_0_chr19_45562526_f	0	+
chr19	45563646	45563725	NM_001278439_exon_7_0_chr19_45563647_f	0	+
chr19	45563811	45563885	NM_001278439_exon_8_0_chr19_45563812_f	0	+
chr19	45565411	45565453	NM_001278439_exon_9_0_chr19_45565412_f	0	+
chr19	45567269	45567485	NM_001278439_exon_10_0_chr19_45567270_f	0	+
chr19	45567600	45567888	NM_001278439_exon_11_0_chr19_45567601_f	0	+
chr19	45570594	45570852	NM_001278439_exon_12_0_chr19_45570595_f	0	+
chr19	45571272	45571312	NM_001278439_exon_13_0_chr19_45571273_f	0	+
chr19	45571677	45571738	NM_001278439_exon_14_0_chr19_45571678_f	0	+
chr19	45572323	45572382	NM_001278439_exon_15_0_chr19_45572324_f	0	+
chr19	45572459	45572506	NM_001278439_exon_16_0_chr19_45572460_f	0	+
chr19	45573279	45573362	NM_001278439_exon_17_0_chr19_45573280_f	0	+
chr19	45573794	45573819	NM_001278439_exon_18_0_chr19_45573795_f	0	+
chr19	45574060	45574214	NM_001278439_exon_19_0_chr19_45574061_f	0	+
chr19	45588586	45588898	NR_134887_exon_0_0_chr19_45588587_r	0	-
chr19	45593326	45593649	NR_134887_exon_1_0_chr19_45593327_r	0	-
chr19	45542297	45542366	NM_007056_exon_0_0_chr19_45542298_f	0	+
chr19	45543441	45543569	NM_007056_exon_1_0_chr19_45543442_f	0	+
chr19	45555328	45555426	NM_007056_exon_2_0_chr19_45555329_f	0	+
chr19	45556048	45556150	NM_007056_exon_3_0_chr19_45556049_f	0	+
chr19	45556355	45556435	NM_007056_exon_4_0_chr19_45556356_f	0	+
chr19	45559707	45559792	NM_007056_exon_5_0_chr19_45559708_f	0	+
chr19	45561007	45561156	NM_007056_exon_6_0_chr19_45561008_f	0	+
chr19	45562525	45562622	NM_007056_exon_7_0_chr19_45562526_f	0	+
chr19	45563646	45563725	NM_007056_exon_8_0_chr19_45563647_f	0	+
chr19	45563811	45563885	NM_007056_exon_9_0_chr19_45563812_f	0	+
chr19	45565411	45565453	NM_007056_exon_10_0_chr19_45565412_f	0	+
chr19	45567269	45567485	NM_007056_exon_11_0_chr19_45567270_f	0	+
chr19	45567600	45567888	NM_007056_exon_12_0_chr19_45567601_f	0	+
chr19	45570594	45570852	NM_007056_exon_13_0_chr19_45570595_f	0	+
chr19	45571272	45571312	NM_007056_exon_14_0_chr19_45571273_f	0	+
chr19	45571677	45571738	NM_007056_exon_15_0_chr19_45571678_f	0	+
chr19	45572323	45572382	NM_007056_exon_16_0_chr19_45572324_f	0	+
chr19	45572459	45572506	NM_007056_exon_17_0_chr19_45572460_f	0	+
chr19	45573279	45573362	NM_007056_exon_18_0_chr19_45573280_f	0	+
chr19	45573794	45573819	NM_007056_exon_19_0_chr19_45573795_f	0	+
chr19	45574060	45574214	NM_007056_exon_20_0_chr19_45574061_f	0	+
chr19	45542297	45542366	NR_103529_exon_0_0_chr19_45542298_f	0	+
chr19	45543441	45543569	NR_103529_exon_1_0_chr19_45543442_f	0	+
chr19	45555328	45555426	NR_103529_exon_2_0_chr19_45555329_f	0	+
chr19	45556048	45556150	NR_103529_exon_3_0_chr19_45556049_f	0	+
chr19	45556355	45556435	NR_103529_exon_4_0_chr19_45556356_f	0	+
chr19	45559707	45559792	NR_103529_exon_5_0_chr19_45559708_f	0	+
chr19	45561007	45561156	NR_103529_exon_6_0_chr19_45561008_f	0	+
chr19	45562525	45562622	NR_103529_exon_7_0_chr19_45562526_f	0	+
chr19	45563646	45563725	NR_103529_exon_8_0_chr19_45563647_f	0	+
chr19	45563811	45563885	NR_103529_exon_9_0_chr19_45563812_f	0	+
chr19	45565411	45565453	NR_103529_exon_10_0_chr19_45565412_f	0	+
chr19	45567269	45567485	NR_103529_exon_11_0_chr19_45567270_f	0	+
chr19	45567600	45567888	NR_103529_exon_12_0_chr19_45567601_f	0	+
chr19	45570594	45570852	NR_103529_exon_13_0_chr19_45570595_f	0	+
chr19	45571272	45571316	NR_103529_exon_14_0_chr19_45571273_f	0	+
chr19	45571677	45571738	NR_103529_exon_15_0_chr19_45571678_f	0	+
chr19	45572323	45572382	NR_103529_exon_16_0_chr19_45572324_f	0	+
chr19	45572459	45572506	NR_103529_exon_17_0_chr19_45572460_f	0	+
chr19	45573279	45573362	NR_103529_exon_18_0_chr19_45573280_f	0	+
chr19	45573794	45573819	NR_103529_exon_19_0_chr19_45573795_f	0	+
chr19	45574060	45574214	NR_103529_exon_20_0_chr19_45574061_f	0	+
chr19	45504706	45504943	NM_006509_exon_0_0_chr19_45504707_f	0	+
chr19	45506206	45506258	NM_006509_exon_1_0_chr19_45506207_f	0	+
chr19	45515192	45515534	NM_006509_exon_2_0_chr19_45515193_f	0	+
chr19	45525310	45525468	NM_006509_exon_3_0_chr19_45525311_f	0	+
chr19	45528586	45528678	NM_006509_exon_4_0_chr19_45528587_f	0	+
chr19	45528863	45528995	NM_006509_exon_5_0_chr19_45528864_f	0	+
chr19	45532145	45532250	NM_006509_exon_6_0_chr19_45532146_f	0	+
chr19	45535791	45536007	NM_006509_exon_7_0_chr19_45535792_f	0	+
chr19	45537501	45537570	NM_006509_exon_8_0_chr19_45537502_f	0	+
chr19	45537708	45537786	NM_006509_exon_9_0_chr19_45537709_f	0	+
chr19	45540662	45541456	NM_006509_exon_10_0_chr19_45540663_f	0	+
chr19	45582529	45582635	NM_024707_exon_0_0_chr19_45582530_f	0	+
chr19	45583164	45583287	NM_024707_exon_1_0_chr19_45583165_f	0	+
chr19	45593364	45594782	NM_024707_exon_2_0_chr19_45593365_f	0	+
chr19	45582517	45582537	NM_001007270_exon_0_0_chr19_45582518_f	0	+
chr19	45583164	45583287	NM_001007270_exon_1_0_chr19_45583165_f	0	+
chr19	45593364	45594782	NM_001007270_exon_2_0_chr19_45593365_f	0	+
chr19	45582529	45582635	NM_001007269_exon_0_0_chr19_45582530_f	0	+
chr19	45593364	45594782	NM_001007269_exon_1_0_chr19_45593365_f	0	+
chr19	45666185	45666481	NM_024108_exon_0_0_chr19_45666186_r	0	-
chr19	45667173	45667267	NM_024108_exon_1_0_chr19_45667174_r	0	-
chr19	45667421	45667505	NM_024108_exon_2_0_chr19_45667422_r	0	-
chr19	45668110	45668228	NM_024108_exon_3_0_chr19_45668111_r	0	-
chr19	45668384	45668452	NM_024108_exon_4_0_chr19_45668385_r	0	-
chr19	45681350	45681501	NM_024108_exon_5_0_chr19_45681351_r	0	-
chr19	45653007	45657033	NM_198478_exon_0_0_chr19_45653008_r	0	-
chr19	45659042	45659174	NM_198478_exon_1_0_chr19_45659043_r	0	-
chr19	45661920	45662358	NM_198478_exon_2_0_chr19_45661921_r	0	-
chr19	45663317	45663408	NM_198478_exon_3_0_chr19_45663318_r	0	-
chr19	45715634	45716615	NM_138568_exon_0_0_chr19_45715635_r	0	-
chr19	45719330	45719452	NM_138568_exon_1_0_chr19_45719331_r	0	-
chr19	45720785	45720941	NM_138568_exon_2_0_chr19_45720786_r	0	-
chr19	45721454	45721577	NM_138568_exon_3_0_chr19_45721455_r	0	-
chr19	45728035	45728171	NM_138568_exon_4_0_chr19_45728036_r	0	-
chr19	45730919	45731030	NM_138568_exon_5_0_chr19_45730920_r	0	-
chr19	45731231	45731332	NM_138568_exon_6_0_chr19_45731232_r	0	-
chr19	45731422	45731524	NM_138568_exon_7_0_chr19_45731423_r	0	-
chr19	45735020	45735132	NM_138568_exon_8_0_chr19_45735021_r	0	-
chr19	45737450	45737469	NM_138568_exon_9_0_chr19_45737451_r	0	-
chr19	45682002	45682089	NM_212550_exon_0_0_chr19_45682003_f	0	+
chr19	45682545	45685059	NM_212550_exon_1_0_chr19_45682546_f	0	+
chr19	45666185	45666481	NM_001270893_exon_0_0_chr19_45666186_r	0	-
chr19	45667173	45667267	NM_001270893_exon_1_0_chr19_45667174_r	0	-
chr19	45667421	45667505	NM_001270893_exon_2_0_chr19_45667422_r	0	-
chr19	45668110	45668228	NM_001270893_exon_3_0_chr19_45668111_r	0	-
chr19	45681392	45681501	NM_001270893_exon_4_0_chr19_45681393_r	0	-
chr19	45666185	45666481	NM_001270892_exon_0_0_chr19_45666186_r	0	-
chr19	45667173	45667267	NM_001270892_exon_1_0_chr19_45667174_r	0	-
chr19	45667421	45667505	NM_001270892_exon_2_0_chr19_45667422_r	0	-
chr19	45668110	45668228	NM_001270892_exon_3_0_chr19_45668111_r	0	-
chr19	45681350	45681501	NM_001270892_exon_4_0_chr19_45681351_r	0	-
chr19	45666185	45666481	NM_001270891_exon_0_0_chr19_45666186_r	0	-
chr19	45667173	45667267	NM_001270891_exon_1_0_chr19_45667174_r	0	-
chr19	45667421	45667505	NM_001270891_exon_2_0_chr19_45667422_r	0	-
chr19	45668110	45668228	NM_001270891_exon_3_0_chr19_45668111_r	0	-
chr19	45668384	45668452	NM_001270891_exon_4_0_chr19_45668385_r	0	-
chr19	45681392	45681501	NM_001270891_exon_5_0_chr19_45681393_r	0	-
chr19	45754515	45754897	NM_031417_exon_0_0_chr19_45754516_f	0	+
chr19	45762246	45762447	NM_031417_exon_1_0_chr19_45762247_f	0	+
chr19	45766370	45766424	NM_031417_exon_2_0_chr19_45766371_f	0	+
chr19	45766576	45766625	NM_031417_exon_3_0_chr19_45766577_f	0	+
chr19	45767941	45768007	NM_031417_exon_4_0_chr19_45767942_f	0	+
chr19	45768097	45768168	NM_031417_exon_5_0_chr19_45768098_f	0	+
chr19	45769482	45769539	NM_031417_exon_6_0_chr19_45769483_f	0	+
chr19	45774729	45774966	NM_031417_exon_7_0_chr19_45774730_f	0	+
chr19	45781180	45781300	NM_031417_exon_8_0_chr19_45781181_f	0	+
chr19	45781773	45781873	NM_031417_exon_9_0_chr19_45781774_f	0	+
chr19	45783631	45783741	NM_031417_exon_10_0_chr19_45783632_f	0	+
chr19	45783832	45783992	NM_031417_exon_11_0_chr19_45783833_f	0	+
chr19	45790704	45790922	NM_031417_exon_12_0_chr19_45790705_f	0	+
chr19	45797606	45797710	NM_031417_exon_13_0_chr19_45797607_f	0	+
chr19	45800933	45801212	NM_031417_exon_14_0_chr19_45800934_f	0	+
chr19	45801400	45801480	NM_031417_exon_15_0_chr19_45801401_f	0	+
chr19	45803068	45803113	NM_031417_exon_16_0_chr19_45803069_f	0	+
chr19	45805631	45808541	NM_031417_exon_17_0_chr19_45805632_f	0	+
chr19	45754515	45754897	NM_001199867_exon_0_0_chr19_45754516_f	0	+
chr19	45762246	45762447	NM_001199867_exon_1_0_chr19_45762247_f	0	+
chr19	45766370	45766424	NM_001199867_exon_2_0_chr19_45766371_f	0	+
chr19	45766576	45766625	NM_001199867_exon_3_0_chr19_45766577_f	0	+
chr19	45767941	45768007	NM_001199867_exon_4_0_chr19_45767942_f	0	+
chr19	45768097	45768168	NM_001199867_exon_5_0_chr19_45768098_f	0	+
chr19	45769482	45769539	NM_001199867_exon_6_0_chr19_45769483_f	0	+
chr19	45774729	45774966	NM_001199867_exon_7_0_chr19_45774730_f	0	+
chr19	45781180	45781300	NM_001199867_exon_8_0_chr19_45781181_f	0	+
chr19	45781773	45781873	NM_001199867_exon_9_0_chr19_45781774_f	0	+
chr19	45783631	45783741	NM_001199867_exon_10_0_chr19_45783632_f	0	+
chr19	45783832	45783992	NM_001199867_exon_11_0_chr19_45783833_f	0	+
chr19	45790704	45790922	NM_001199867_exon_12_0_chr19_45790705_f	0	+
chr19	45797606	45797710	NM_001199867_exon_13_0_chr19_45797607_f	0	+
chr19	45800933	45801212	NM_001199867_exon_14_0_chr19_45800934_f	0	+
chr19	45803068	45803113	NM_001199867_exon_15_0_chr19_45803069_f	0	+
chr19	45805631	45808541	NM_001199867_exon_16_0_chr19_45805632_f	0	+
chr19	45809670	45810186	NM_001824_exon_0_0_chr19_45809671_r	0	-
chr19	45810718	45810908	NM_001824_exon_1_0_chr19_45810719_r	0	-
chr19	45811666	45811790	NM_001824_exon_2_0_chr19_45811667_r	0	-
chr19	45815006	45815178	NM_001824_exon_3_0_chr19_45815007_r	0	-
chr19	45818722	45818855	NM_001824_exon_4_0_chr19_45818723_r	0	-
chr19	45821082	45821237	NM_001824_exon_5_0_chr19_45821083_r	0	-
chr19	45822778	45822989	NM_001824_exon_6_0_chr19_45822779_r	0	-
chr19	45826078	45826133	NM_001824_exon_7_0_chr19_45826079_r	0	-
chr19	45843997	45844104	NM_177417_exon_0_0_chr19_45843998_f	0	+
chr19	45848791	45849057	NM_177417_exon_1_0_chr19_45848792_f	0	+
chr19	45849801	45850032	NM_177417_exon_2_0_chr19_45849802_f	0	+
chr19	45850704	45850774	NM_177417_exon_3_0_chr19_45850705_f	0	+
chr19	45851198	45851418	NM_177417_exon_4_0_chr19_45851199_f	0	+
chr19	45851903	45851991	NM_177417_exon_5_0_chr19_45851904_f	0	+
chr19	45852077	45852179	NM_177417_exon_6_0_chr19_45852078_f	0	+
chr19	45852686	45852860	NM_177417_exon_7_0_chr19_45852687_f	0	+
chr19	45853598	45853689	NM_177417_exon_8_0_chr19_45853599_f	0	+
chr19	45853771	45853809	NM_177417_exon_9_0_chr19_45853772_f	0	+
chr19	45853898	45854005	NM_177417_exon_10_0_chr19_45853899_f	0	+
chr19	45854211	45854275	NM_177417_exon_11_0_chr19_45854212_f	0	+
chr19	45854543	45854778	NM_177417_exon_12_0_chr19_45854544_f	0	+
chr19	45854648	45854979	NM_000400_exon_0_0_chr19_45854649_r	0	-
chr19	45855466	45855610	NM_000400_exon_1_0_chr19_45855467_r	0	-
chr19	45855763	45855907	NM_000400_exon_2_0_chr19_45855764_r	0	-
chr19	45856003	45856074	NM_000400_exon_3_0_chr19_45856004_r	0	-
chr19	45856340	45856413	NM_000400_exon_4_0_chr19_45856341_r	0	-
chr19	45856499	45856592	NM_000400_exon_5_0_chr19_45856500_r	0	-
chr19	45857987	45858109	NM_000400_exon_6_0_chr19_45857988_r	0	-
chr19	45858922	45858986	NM_000400_exon_7_0_chr19_45858923_r	0	-
chr19	45860527	45860629	NM_000400_exon_8_0_chr19_45860528_r	0	-
chr19	45860731	45860801	NM_000400_exon_9_0_chr19_45860732_r	0	-
chr19	45860887	45860957	NM_000400_exon_10_0_chr19_45860888_r	0	-
chr19	45864781	45864900	NM_000400_exon_11_0_chr19_45864782_r	0	-
chr19	45867000	45867169	NM_000400_exon_12_0_chr19_45867001_r	0	-
chr19	45867243	45867377	NM_000400_exon_13_0_chr19_45867244_r	0	-
chr19	45867492	45867589	NM_000400_exon_14_0_chr19_45867493_r	0	-
chr19	45867681	45867805	NM_000400_exon_15_0_chr19_45867682_r	0	-
chr19	45868095	45868212	NM_000400_exon_16_0_chr19_45868096_r	0	-
chr19	45868299	45868416	NM_000400_exon_17_0_chr19_45868300_r	0	-
chr19	45871887	45872001	NM_000400_exon_18_0_chr19_45871888_r	0	-
chr19	45872187	45872250	NM_000400_exon_19_0_chr19_45872188_r	0	-
chr19	45872327	45872405	NM_000400_exon_20_0_chr19_45872328_r	0	-
chr19	45873390	45873490	NM_000400_exon_21_0_chr19_45873391_r	0	-
chr19	45873793	45873845	NM_000400_exon_22_0_chr19_45873794_r	0	-
chr19	45862022	45862170	NM_001130867_exon_0_0_chr19_45862023_r	0	-
chr19	45864781	45864900	NM_001130867_exon_1_0_chr19_45864782_r	0	-
chr19	45867000	45867169	NM_001130867_exon_2_0_chr19_45867001_r	0	-
chr19	45867243	45867377	NM_001130867_exon_3_0_chr19_45867244_r	0	-
chr19	45867492	45867589	NM_001130867_exon_4_0_chr19_45867493_r	0	-
chr19	45867681	45867805	NM_001130867_exon_5_0_chr19_45867682_r	0	-
chr19	45868095	45868212	NM_001130867_exon_6_0_chr19_45868096_r	0	-
chr19	45868299	45868416	NM_001130867_exon_7_0_chr19_45868300_r	0	-
chr19	45871887	45872001	NM_001130867_exon_8_0_chr19_45871888_r	0	-
chr19	45872187	45872250	NM_001130867_exon_9_0_chr19_45872188_r	0	-
chr19	45872327	45872405	NM_001130867_exon_10_0_chr19_45872328_r	0	-
chr19	45873390	45873845	NM_001130867_exon_11_0_chr19_45873391_r	0	-
chr19	45971252	45971970	NM_001114171_exon_0_0_chr19_45971253_f	0	+
chr19	45973886	45974207	NM_001114171_exon_1_0_chr19_45973887_f	0	+
chr19	45975808	45978437	NM_001114171_exon_2_0_chr19_45975809_f	0	+
chr19	45939911	45939962	NR_106736_exon_0_0_chr19_45939912_f	0	+
chr19	45909466	45909982	NM_001297590_exon_0_0_chr19_45909467_f	0	+
chr19	45910351	45910493	NM_001297590_exon_1_0_chr19_45910352_f	0	+
chr19	45911390	45914024	NM_001297590_exon_2_0_chr19_45911391_f	0	+
chr19	45971253	45971970	NM_006732_exon_0_0_chr19_45971254_f	0	+
chr19	45973886	45974207	NM_006732_exon_1_0_chr19_45973887_f	0	+
chr19	45974451	45974559	NM_006732_exon_2_0_chr19_45974452_f	0	+
chr19	45975808	45978437	NM_006732_exon_3_0_chr19_45975809_f	0	+
chr19	45910590	45912983	NM_001166049_exon_0_0_chr19_45910591_r	0	-
chr19	45916934	45917003	NM_001166049_exon_1_0_chr19_45916935_r	0	-
chr19	45918118	45918218	NM_001166049_exon_2_0_chr19_45918119_r	0	-
chr19	45920078	45920155	NM_001166049_exon_3_0_chr19_45920079_r	0	-
chr19	45922355	45922455	NM_001166049_exon_4_0_chr19_45922356_r	0	-
chr19	45923581	45923685	NM_001166049_exon_5_0_chr19_45923582_r	0	-
chr19	45924435	45924651	NM_001166049_exon_6_0_chr19_45924436_r	0	-
chr19	45926527	45926639	NM_001166049_exon_7_0_chr19_45926528_r	0	-
chr19	45927038	45927177	NM_001166049_exon_8_0_chr19_45927039_r	0	-
chr19	45882891	45883486	NM_006663_exon_0_0_chr19_45882892_r	0	-
chr19	45885784	45885984	NM_006663_exon_1_0_chr19_45885785_r	0	-
chr19	45888819	45888986	NM_006663_exon_2_0_chr19_45888820_r	0	-
chr19	45889081	45889215	NM_006663_exon_3_0_chr19_45889082_r	0	-
chr19	45889306	45889438	NM_006663_exon_4_0_chr19_45889307_r	0	-
chr19	45895137	45895598	NM_006663_exon_5_0_chr19_45895138_r	0	-
chr19	45898693	45899144	NM_006663_exon_6_0_chr19_45898694_r	0	-
chr19	45899425	45899517	NM_006663_exon_7_0_chr19_45899426_r	0	-
chr19	45899595	45899694	NM_006663_exon_8_0_chr19_45899596_r	0	-
chr19	45899802	45900316	NM_006663_exon_9_0_chr19_45899803_r	0	-
chr19	45901262	45901405	NM_006663_exon_10_0_chr19_45901263_r	0	-
chr19	45901521	45901597	NM_006663_exon_11_0_chr19_45901522_r	0	-
chr19	45908256	45908312	NM_006663_exon_12_0_chr19_45908257_r	0	-
chr19	45910590	45912983	NM_001983_exon_0_0_chr19_45910591_r	0	-
chr19	45916934	45917003	NM_001983_exon_1_0_chr19_45916935_r	0	-
chr19	45917220	45917292	NM_001983_exon_2_0_chr19_45917221_r	0	-
chr19	45918118	45918218	NM_001983_exon_3_0_chr19_45918119_r	0	-
chr19	45920078	45920155	NM_001983_exon_4_0_chr19_45920079_r	0	-
chr19	45922355	45922455	NM_001983_exon_5_0_chr19_45922356_r	0	-
chr19	45923581	45923685	NM_001983_exon_6_0_chr19_45923582_r	0	-
chr19	45924435	45924651	NM_001983_exon_7_0_chr19_45924436_r	0	-
chr19	45926527	45926639	NM_001983_exon_8_0_chr19_45926528_r	0	-
chr19	45927038	45927177	NM_001983_exon_9_0_chr19_45927039_r	0	-
chr19	45909466	45909976	NM_012099_exon_0_0_chr19_45909467_f	0	+
chr19	45910351	45910493	NM_012099_exon_1_0_chr19_45910352_f	0	+
chr19	45911390	45914024	NM_012099_exon_2_0_chr19_45911391_f	0	+
chr19	45988552	45989047	NM_005619_exon_0_0_chr19_45988553_r	0	-
chr19	45989312	45989371	NM_005619_exon_1_0_chr19_45989313_r	0	-
chr19	45991728	45991775	NM_005619_exon_2_0_chr19_45991729_r	0	-
chr19	45991894	45991964	NM_005619_exon_3_0_chr19_45991895_r	0	-
chr19	45992105	45992244	NM_005619_exon_4_0_chr19_45992106_r	0	-
chr19	45992603	45992811	NM_005619_exon_5_0_chr19_45992604_r	0	-
chr19	45996417	45996636	NM_005619_exon_6_0_chr19_45996418_r	0	-
chr19	45997423	45997678	NM_005619_exon_7_0_chr19_45997424_r	0	-
chr19	45997783	45998263	NM_005619_exon_8_0_chr19_45997784_r	0	-
chr19	45998352	45998397	NM_005619_exon_9_0_chr19_45998353_r	0	-
chr19	46000049	46000305	NM_005619_exon_10_0_chr19_46000050_r	0	-
chr19	45916691	45917003	NM_202001_exon_0_0_chr19_45916692_r	0	-
chr19	45917220	45917292	NM_202001_exon_1_0_chr19_45917221_r	0	-
chr19	45918118	45918218	NM_202001_exon_2_0_chr19_45918119_r	0	-
chr19	45920078	45920155	NM_202001_exon_3_0_chr19_45920079_r	0	-
chr19	45922355	45922455	NM_202001_exon_4_0_chr19_45922356_r	0	-
chr19	45923581	45923685	NM_202001_exon_5_0_chr19_45923582_r	0	-
chr19	45924435	45924651	NM_202001_exon_6_0_chr19_45924436_r	0	-
chr19	45926527	45926820	NM_202001_exon_7_0_chr19_45926528_r	0	-
chr19	45882891	45883486	NM_001142502_exon_0_0_chr19_45882892_r	0	-
chr19	45885784	45885984	NM_001142502_exon_1_0_chr19_45885785_r	0	-
chr19	45888819	45888986	NM_001142502_exon_2_0_chr19_45888820_r	0	-
chr19	45889081	45889215	NM_001142502_exon_3_0_chr19_45889082_r	0	-
chr19	45889306	45889438	NM_001142502_exon_4_0_chr19_45889307_r	0	-
chr19	45895137	45895598	NM_001142502_exon_5_0_chr19_45895138_r	0	-
chr19	45898693	45899144	NM_001142502_exon_6_0_chr19_45898694_r	0	-
chr19	45899425	45899517	NM_001142502_exon_7_0_chr19_45899426_r	0	-
chr19	45899595	45899694	NM_001142502_exon_8_0_chr19_45899596_r	0	-
chr19	45899802	45900316	NM_001142502_exon_9_0_chr19_45899803_r	0	-
chr19	45901262	45901405	NM_001142502_exon_10_0_chr19_45901263_r	0	-
chr19	45901521	45901597	NM_001142502_exon_11_0_chr19_45901522_r	0	-
chr19	45909549	45909607	NM_001142502_exon_12_0_chr19_45909550_r	0	-
chr19	46001730	46002669	NM_001080401_exon_0_0_chr19_46001731_f	0	+
chr19	46003206	46003324	NM_001080401_exon_1_0_chr19_46003207_f	0	+
chr19	46003713	46003819	NM_001080401_exon_2_0_chr19_46003714_f	0	+
chr19	46003907	46003968	NM_001080401_exon_3_0_chr19_46003908_f	0	+
chr19	46005274	46005764	NM_001080401_exon_4_0_chr19_46005275_f	0	+
chr19	45988545	45989047	NM_206901_exon_0_0_chr19_45988546_r	0	-
chr19	45989312	45989371	NM_206901_exon_1_0_chr19_45989313_r	0	-
chr19	45991728	45991775	NM_206901_exon_2_0_chr19_45991729_r	0	-
chr19	45991894	45991964	NM_206901_exon_3_0_chr19_45991895_r	0	-
chr19	45992105	45992244	NM_206901_exon_4_0_chr19_45992106_r	0	-
chr19	45992603	45992811	NM_206901_exon_5_0_chr19_45992604_r	0	-
chr19	45996417	45996503	NM_206901_exon_6_0_chr19_45996418_r	0	-
chr19	45988545	45989047	NM_206900_exon_0_0_chr19_45988546_r	0	-
chr19	45989312	45989371	NM_206900_exon_1_0_chr19_45989313_r	0	-
chr19	45991728	45991775	NM_206900_exon_2_0_chr19_45991729_r	0	-
chr19	45991894	45991964	NM_206900_exon_3_0_chr19_45991895_r	0	-
chr19	45992105	45992244	NM_206900_exon_4_0_chr19_45992106_r	0	-
chr19	45992603	45992811	NM_206900_exon_5_0_chr19_45992604_r	0	-
chr19	45997423	45997678	NM_206900_exon_6_0_chr19_45997424_r	0	-
chr19	45997783	45998263	NM_206900_exon_7_0_chr19_45997784_r	0	-
chr19	45998352	45998397	NM_206900_exon_8_0_chr19_45998353_r	0	-
chr19	46000049	46000313	NM_206900_exon_9_0_chr19_46000050_r	0	-
chr19	46093022	46095955	NM_005282_exon_0_0_chr19_46093023_r	0	-
chr19	46105352	46105466	NM_005282_exon_1_0_chr19_46105353_r	0	-
chr19	46010687	46011034	NM_003370_exon_0_0_chr19_46010688_f	0	+
chr19	46020920	46021092	NM_003370_exon_1_0_chr19_46020921_f	0	+
chr19	46021186	46021352	NM_003370_exon_2_0_chr19_46021187_f	0	+
chr19	46024579	46024664	NM_003370_exon_3_0_chr19_46024580_f	0	+
chr19	46025425	46025475	NM_003370_exon_4_0_chr19_46025426_f	0	+
chr19	46025597	46025839	NM_003370_exon_5_0_chr19_46025598_f	0	+
chr19	46025975	46026076	NM_003370_exon_6_0_chr19_46025976_f	0	+
chr19	46026901	46026953	NM_003370_exon_7_0_chr19_46026902_f	0	+
chr19	46027098	46027135	NM_003370_exon_8_0_chr19_46027099_f	0	+
chr19	46027354	46027400	NM_003370_exon_9_0_chr19_46027355_f	0	+
chr19	46027827	46027918	NM_003370_exon_10_0_chr19_46027828_f	0	+
chr19	46029203	46029261	NM_003370_exon_11_0_chr19_46029204_f	0	+
chr19	46029397	46030240	NM_003370_exon_12_0_chr19_46029398_f	0	+
chr19	46049538	46057169	NM_025136_exon_0_0_chr19_46049539_r	0	-
chr19	46087880	46088122	NM_025136_exon_1_0_chr19_46087881_r	0	-
chr19	46031024	46032714	NM_001017989_exon_0_0_chr19_46031025_r	0	-
chr19	46087880	46088122	NM_001017989_exon_1_0_chr19_46087881_r	0	-
chr19	46213886	46216831	NM_001329634_exon_0_0_chr19_46213887_r	0	-
chr19	46226730	46226754	NM_001329634_exon_1_0_chr19_46226731_r	0	-
chr19	46213886	46216831	NM_001329633_exon_0_0_chr19_46213887_r	0	-
chr19	46236192	46236429	NM_001329633_exon_1_0_chr19_46236193_r	0	-
chr19	46144751	46145024	NR_130728_exon_0_0_chr19_46144752_f	0	+
chr19	46145136	46145330	NR_130728_exon_1_0_chr19_46145137_f	0	+
chr19	46145482	46146092	NR_130728_exon_2_0_chr19_46145483_f	0	+
chr19	46213886	46216831	NM_001329632_exon_0_0_chr19_46213887_r	0	-
chr19	46218026	46218536	NM_001329632_exon_1_0_chr19_46218027_r	0	-
chr19	46178189	46178266	NR_037512_exon_0_0_chr19_46178190_r	0	-
chr19	46142251	46142345	NR_029886_exon_0_0_chr19_46142252_r	0	-
chr19	46144751	46145024	NR_130729_exon_0_0_chr19_46144752_f	0	+
chr19	46145482	46146092	NR_130729_exon_1_0_chr19_46145483_f	0	+
chr19	46195740	46196168	NM_017659_exon_0_0_chr19_46195741_f	0	+
chr19	46196670	46196814	NM_017659_exon_1_0_chr19_46196671_f	0	+
chr19	46198694	46198976	NM_017659_exon_2_0_chr19_46198695_f	0	+
chr19	46201804	46201957	NM_017659_exon_3_0_chr19_46201805_f	0	+
chr19	46202058	46202158	NM_017659_exon_4_0_chr19_46202059_f	0	+
chr19	46205055	46205172	NM_017659_exon_5_0_chr19_46205056_f	0	+
chr19	46206161	46207248	NM_017659_exon_6_0_chr19_46206162_f	0	+
chr19	46190711	46190985	NM_004597_exon_0_0_chr19_46190712_r	0	-
chr19	46191644	46191824	NM_004597_exon_1_0_chr19_46191645_r	0	-
chr19	46195144	46195250	NM_004597_exon_2_0_chr19_46195145_r	0	-
chr19	46195423	46195574	NM_004597_exon_3_0_chr19_46195424_r	0	-
chr19	46236508	46236924	NM_001310124_exon_0_0_chr19_46236509_f	0	+
chr19	46238634	46238705	NM_001310124_exon_1_0_chr19_46238635_f	0	+
chr19	46242883	46242988	NM_001310124_exon_2_0_chr19_46242884_f	0	+
chr19	46248449	46248579	NM_001310124_exon_3_0_chr19_46248450_f	0	+
chr19	46253932	46254044	NM_001310124_exon_4_0_chr19_46253933_f	0	+
chr19	46256908	46257046	NM_001310124_exon_5_0_chr19_46256909_f	0	+
chr19	46257736	46257982	NM_001310124_exon_6_0_chr19_46257737_f	0	+
chr19	46259227	46259336	NM_001310124_exon_7_0_chr19_46259228_f	0	+
chr19	46260434	46260535	NM_001310124_exon_8_0_chr19_46260435_f	0	+
chr19	46262135	46262291	NM_001310124_exon_9_0_chr19_46262136_f	0	+
chr19	46262671	46262748	NM_001310124_exon_10_0_chr19_46262672_f	0	+
chr19	46264936	46265125	NM_001310124_exon_11_0_chr19_46264937_f	0	+
chr19	46265196	46265441	NM_001310124_exon_12_0_chr19_46265197_f	0	+
chr19	46266595	46266685	NM_001310124_exon_13_0_chr19_46266596_f	0	+
chr19	46267228	46267797	NM_001310124_exon_14_0_chr19_46267229_f	0	+
chr19	46178185	46178282	NR_030372_exon_0_0_chr19_46178186_f	0	+
chr19	46190711	46190985	NM_177542_exon_0_0_chr19_46190712_r	0	-
chr19	46191644	46191824	NM_177542_exon_1_0_chr19_46191645_r	0	-
chr19	46192490	46192605	NM_177542_exon_2_0_chr19_46192491_r	0	-
chr19	46195144	46195250	NM_177542_exon_3_0_chr19_46195145_r	0	-
chr19	46171501	46171556	NM_001308418_exon_0_0_chr19_46171502_f	0	+
chr19	46172734	46172850	NM_001308418_exon_1_0_chr19_46172735_f	0	+
chr19	46173892	46173992	NM_001308418_exon_2_0_chr19_46173893_f	0	+
chr19	46176108	46176212	NM_001308418_exon_3_0_chr19_46176109_f	0	+
chr19	46177331	46177435	NM_001308418_exon_4_0_chr19_46177332_f	0	+
chr19	46177939	46178084	NM_001308418_exon_5_0_chr19_46177940_f	0	+
chr19	46180206	46180366	NM_001308418_exon_6_0_chr19_46180207_f	0	+
chr19	46180580	46180641	NM_001308418_exon_7_0_chr19_46180581_f	0	+
chr19	46180967	46181037	NM_001308418_exon_8_0_chr19_46180968_f	0	+
chr19	46181163	46181252	NM_001308418_exon_9_0_chr19_46181164_f	0	+
chr19	46181345	46181484	NM_001308418_exon_10_0_chr19_46181346_f	0	+
chr19	46184861	46184903	NM_001308418_exon_11_0_chr19_46184862_f	0	+
chr19	46184986	46186982	NM_001308418_exon_12_0_chr19_46184987_f	0	+
chr19	46195740	46196168	NM_001163377_exon_0_0_chr19_46195741_f	0	+
chr19	46196670	46196814	NM_001163377_exon_1_0_chr19_46196671_f	0	+
chr19	46201804	46201957	NM_001163377_exon_2_0_chr19_46201805_f	0	+
chr19	46202058	46202158	NM_001163377_exon_3_0_chr19_46202059_f	0	+
chr19	46205055	46205172	NM_001163377_exon_4_0_chr19_46205056_f	0	+
chr19	46206161	46207248	NM_001163377_exon_5_0_chr19_46206162_f	0	+
chr19	46171501	46171556	NM_000164_exon_0_0_chr19_46171502_f	0	+
chr19	46172734	46172850	NM_000164_exon_1_0_chr19_46172735_f	0	+
chr19	46173892	46173992	NM_000164_exon_2_0_chr19_46173893_f	0	+
chr19	46174542	46174650	NM_000164_exon_3_0_chr19_46174543_f	0	+
chr19	46176108	46176212	NM_000164_exon_4_0_chr19_46176109_f	0	+
chr19	46177331	46177435	NM_000164_exon_5_0_chr19_46177332_f	0	+
chr19	46177939	46178084	NM_000164_exon_6_0_chr19_46177940_f	0	+
chr19	46180206	46180366	NM_000164_exon_7_0_chr19_46180207_f	0	+
chr19	46180580	46180641	NM_000164_exon_8_0_chr19_46180581_f	0	+
chr19	46180967	46181037	NM_000164_exon_9_0_chr19_46180968_f	0	+
chr19	46181163	46181252	NM_000164_exon_10_0_chr19_46181164_f	0	+
chr19	46181345	46181484	NM_000164_exon_11_0_chr19_46181346_f	0	+
chr19	46184861	46184903	NM_000164_exon_12_0_chr19_46184862_f	0	+
chr19	46184986	46186982	NM_000164_exon_13_0_chr19_46184987_f	0	+
chr19	46213886	46216831	NM_001080469_exon_0_0_chr19_46213887_r	0	-
chr19	46234106	46234151	NM_001080469_exon_1_0_chr19_46234107_r	0	-
chr19	46298970	46299364	NM_030785_exon_0_0_chr19_46298971_r	0	-
chr19	46303703	46303821	NM_030785_exon_1_0_chr19_46303704_r	0	-
chr19	46305377	46305522	NM_030785_exon_2_0_chr19_46305378_r	0	-
chr19	46307509	46308274	NM_030785_exon_3_0_chr19_46307510_r	0	-
chr19	46313860	46314098	NM_030785_exon_4_0_chr19_46313861_r	0	-
chr19	46317784	46318566	NM_030785_exon_5_0_chr19_46317785_r	0	-
chr19	46272966	46273898	NM_001081563_exon_0_0_chr19_46272967_r	0	-
chr19	46274228	46274318	NM_001081563_exon_1_0_chr19_46274229_r	0	-
chr19	46274607	46274654	NM_001081563_exon_2_0_chr19_46274608_r	0	-
chr19	46274825	46274923	NM_001081563_exon_3_0_chr19_46274826_r	0	-
chr19	46275028	46275186	NM_001081563_exon_4_0_chr19_46275029_r	0	-
chr19	46275898	46276010	NM_001081563_exon_5_0_chr19_46275899_r	0	-
chr19	46278206	46278292	NM_001081563_exon_6_0_chr19_46278207_r	0	-
chr19	46280584	46280848	NM_001081563_exon_7_0_chr19_46280585_r	0	-
chr19	46280924	46281131	NM_001081563_exon_8_0_chr19_46280925_r	0	-
chr19	46281384	46281478	NM_001081563_exon_9_0_chr19_46281385_r	0	-
chr19	46281750	46281899	NM_001081563_exon_10_0_chr19_46281751_r	0	-
chr19	46282521	46282617	NM_001081563_exon_11_0_chr19_46282522_r	0	-
chr19	46282696	46282780	NM_001081563_exon_12_0_chr19_46282697_r	0	-
chr19	46283035	46283861	NM_001081563_exon_13_0_chr19_46283036_r	0	-
chr19	46286204	46287548	NM_004943_exon_0_0_chr19_46286205_r	0	-
chr19	46287898	46287973	NM_004943_exon_1_0_chr19_46287899_r	0	-
chr19	46288851	46290129	NM_004943_exon_2_0_chr19_46288852_r	0	-
chr19	46294162	46294345	NM_004943_exon_3_0_chr19_46294163_r	0	-
chr19	46295573	46296103	NM_004943_exon_4_0_chr19_46295574_r	0	-
chr19	46367517	46367783	NM_004497_exon_0_0_chr19_46367518_f	0	+
chr19	46375332	46377055	NM_004497_exon_1_0_chr19_46375333_f	0	+
chr19	46272966	46273898	NM_001288765_exon_0_0_chr19_46272967_r	0	-
chr19	46274228	46274314	NM_001288765_exon_1_0_chr19_46274229_r	0	-
chr19	46274607	46274654	NM_001288765_exon_2_0_chr19_46274608_r	0	-
chr19	46274825	46274923	NM_001288765_exon_3_0_chr19_46274826_r	0	-
chr19	46275028	46275186	NM_001288765_exon_4_0_chr19_46275029_r	0	-
chr19	46275898	46276010	NM_001288765_exon_5_0_chr19_46275899_r	0	-
chr19	46278206	46278292	NM_001288765_exon_6_0_chr19_46278207_r	0	-
chr19	46280584	46280848	NM_001288765_exon_7_0_chr19_46280585_r	0	-
chr19	46280924	46281131	NM_001288765_exon_8_0_chr19_46280925_r	0	-
chr19	46281384	46281478	NM_001288765_exon_9_0_chr19_46281385_r	0	-
chr19	46281750	46281899	NM_001288765_exon_10_0_chr19_46281751_r	0	-
chr19	46282521	46282617	NM_001288765_exon_11_0_chr19_46282522_r	0	-
chr19	46282696	46282877	NM_001288765_exon_12_0_chr19_46282697_r	0	-
chr19	46272966	46273898	NM_001288764_exon_0_0_chr19_46272967_r	0	-
chr19	46274228	46274318	NM_001288764_exon_1_0_chr19_46274229_r	0	-
chr19	46274607	46274654	NM_001288764_exon_2_0_chr19_46274608_r	0	-
chr19	46274825	46274923	NM_001288764_exon_3_0_chr19_46274826_r	0	-
chr19	46275028	46275186	NM_001288764_exon_4_0_chr19_46275029_r	0	-
chr19	46275898	46276010	NM_001288764_exon_5_0_chr19_46275899_r	0	-
chr19	46278206	46278292	NM_001288764_exon_6_0_chr19_46278207_r	0	-
chr19	46280584	46280848	NM_001288764_exon_7_0_chr19_46280585_r	0	-
chr19	46280924	46281131	NM_001288764_exon_8_0_chr19_46280925_r	0	-
chr19	46281384	46281478	NM_001288764_exon_9_0_chr19_46281385_r	0	-
chr19	46281750	46281899	NM_001288764_exon_10_0_chr19_46281751_r	0	-
chr19	46282521	46282617	NM_001288764_exon_11_0_chr19_46282522_r	0	-
chr19	46282696	46282780	NM_001288764_exon_12_0_chr19_46282697_r	0	-
chr19	46283035	46283127	NM_001288764_exon_13_0_chr19_46283036_r	0	-
chr19	46283580	46283639	NM_001288764_exon_14_0_chr19_46283581_r	0	-
chr19	46285450	46285815	NM_001288764_exon_15_0_chr19_46285451_r	0	-
chr19	46272966	46273898	NM_004409_exon_0_0_chr19_46272967_r	0	-
chr19	46274228	46274318	NM_004409_exon_1_0_chr19_46274229_r	0	-
chr19	46274607	46274654	NM_004409_exon_2_0_chr19_46274608_r	0	-
chr19	46274825	46274923	NM_004409_exon_3_0_chr19_46274826_r	0	-
chr19	46275028	46275186	NM_004409_exon_4_0_chr19_46275029_r	0	-
chr19	46275898	46276010	NM_004409_exon_5_0_chr19_46275899_r	0	-
chr19	46278206	46278292	NM_004409_exon_6_0_chr19_46278207_r	0	-
chr19	46280584	46280848	NM_004409_exon_7_0_chr19_46280585_r	0	-
chr19	46280924	46281131	NM_004409_exon_8_0_chr19_46280925_r	0	-
chr19	46281384	46281478	NM_004409_exon_9_0_chr19_46281385_r	0	-
chr19	46281750	46281899	NM_004409_exon_10_0_chr19_46281751_r	0	-
chr19	46282521	46282617	NM_004409_exon_11_0_chr19_46282522_r	0	-
chr19	46282696	46282780	NM_004409_exon_12_0_chr19_46282697_r	0	-
chr19	46283035	46283127	NM_004409_exon_13_0_chr19_46283036_r	0	-
chr19	46285450	46285815	NM_004409_exon_14_0_chr19_46285451_r	0	-
chr19	46386864	46389428	NM_015649_exon_0_0_chr19_46386865_r	0	-
chr19	46318699	46318955	NM_004819_exon_0_0_chr19_46318700_r	0	-
chr19	46319108	46319441	NM_004819_exon_1_0_chr19_46319109_r	0	-
chr19	46319739	46319835	NM_004819_exon_2_0_chr19_46319740_r	0	-
chr19	46320055	46320232	NM_004819_exon_3_0_chr19_46320056_r	0	-
chr19	46321216	46321404	NM_004819_exon_4_0_chr19_46321217_r	0	-
chr19	46324641	46324743	NM_004819_exon_5_0_chr19_46324642_r	0	-
chr19	46326013	46326104	NM_004819_exon_6_0_chr19_46326014_r	0	-
chr19	46326629	46326730	NM_004819_exon_7_0_chr19_46326630_r	0	-
chr19	46327024	46327133	NM_004819_exon_8_0_chr19_46327025_r	0	-
chr19	46328428	46328589	NM_004819_exon_9_0_chr19_46328429_r	0	-
chr19	46329483	46329631	NM_004819_exon_10_0_chr19_46329484_r	0	-
chr19	46330767	46330881	NM_004819_exon_11_0_chr19_46330768_r	0	-
chr19	46331094	46331176	NM_004819_exon_12_0_chr19_46331095_r	0	-
chr19	46332227	46332463	NM_004819_exon_13_0_chr19_46332228_r	0	-
chr19	46333311	46333462	NM_004819_exon_14_0_chr19_46333312_r	0	-
chr19	46334641	46334846	NM_004819_exon_15_0_chr19_46334642_r	0	-
chr19	46338335	46338486	NM_004819_exon_16_0_chr19_46338336_r	0	-
chr19	46341718	46341873	NM_004819_exon_17_0_chr19_46341719_r	0	-
chr19	46345507	46345747	NM_004819_exon_18_0_chr19_46345508_r	0	-
chr19	46347287	46347458	NM_004819_exon_19_0_chr19_46347288_r	0	-
chr19	46351009	46351259	NM_004819_exon_20_0_chr19_46351010_r	0	-
chr19	46352007	46352134	NM_004819_exon_21_0_chr19_46352008_r	0	-
chr19	46355569	46355643	NM_004819_exon_22_0_chr19_46355570_r	0	-
chr19	46355739	46355793	NM_004819_exon_23_0_chr19_46355740_r	0	-
chr19	46357432	46357498	NM_004819_exon_24_0_chr19_46357433_r	0	-
chr19	46357648	46357765	NM_004819_exon_25_0_chr19_46357649_r	0	-
chr19	46366315	46366548	NM_004819_exon_26_0_chr19_46366316_r	0	-
chr19	46271053	46271389	NR_147193_exon_0_0_chr19_46271054_f	0	+
chr19	46274747	46275141	NR_147193_exon_1_0_chr19_46274748_f	0	+
chr19	46272966	46273898	NM_001288766_exon_0_0_chr19_46272967_r	0	-
chr19	46274825	46274923	NM_001288766_exon_1_0_chr19_46274826_r	0	-
chr19	46275028	46275186	NM_001288766_exon_2_0_chr19_46275029_r	0	-
chr19	46275898	46276010	NM_001288766_exon_3_0_chr19_46275899_r	0	-
chr19	46278206	46278292	NM_001288766_exon_4_0_chr19_46278207_r	0	-
chr19	46280599	46280848	NM_001288766_exon_5_0_chr19_46280600_r	0	-
chr19	46280924	46281131	NM_001288766_exon_6_0_chr19_46280925_r	0	-
chr19	46281384	46281478	NM_001288766_exon_7_0_chr19_46281385_r	0	-
chr19	46281750	46281899	NM_001288766_exon_8_0_chr19_46281751_r	0	-
chr19	46282521	46282617	NM_001288766_exon_9_0_chr19_46282522_r	0	-
chr19	46282696	46282780	NM_001288766_exon_10_0_chr19_46282697_r	0	-
chr19	46283035	46283127	NM_001288766_exon_11_0_chr19_46283036_r	0	-
chr19	46285450	46285815	NM_001288766_exon_12_0_chr19_46285451_r	0	-
chr19	46272966	46273898	NM_001081562_exon_0_0_chr19_46272967_r	0	-
chr19	46274228	46274314	NM_001081562_exon_1_0_chr19_46274229_r	0	-
chr19	46274607	46274654	NM_001081562_exon_2_0_chr19_46274608_r	0	-
chr19	46274825	46274923	NM_001081562_exon_3_0_chr19_46274826_r	0	-
chr19	46275028	46275186	NM_001081562_exon_4_0_chr19_46275029_r	0	-
chr19	46275898	46276010	NM_001081562_exon_5_0_chr19_46275899_r	0	-
chr19	46278206	46278292	NM_001081562_exon_6_0_chr19_46278207_r	0	-
chr19	46280599	46280848	NM_001081562_exon_7_0_chr19_46280600_r	0	-
chr19	46280924	46281131	NM_001081562_exon_8_0_chr19_46280925_r	0	-
chr19	46281384	46281478	NM_001081562_exon_9_0_chr19_46281385_r	0	-
chr19	46281750	46281899	NM_001081562_exon_10_0_chr19_46281751_r	0	-
chr19	46282521	46282617	NM_001081562_exon_11_0_chr19_46282522_r	0	-
chr19	46282696	46282780	NM_001081562_exon_12_0_chr19_46282697_r	0	-
chr19	46283035	46283127	NM_001081562_exon_13_0_chr19_46283036_r	0	-
chr19	46285450	46285815	NM_001081562_exon_14_0_chr19_46285451_r	0	-
chr19	46272966	46273898	NM_001081560_exon_0_0_chr19_46272967_r	0	-
chr19	46274228	46274318	NM_001081560_exon_1_0_chr19_46274229_r	0	-
chr19	46274607	46274654	NM_001081560_exon_2_0_chr19_46274608_r	0	-
chr19	46274825	46274923	NM_001081560_exon_3_0_chr19_46274826_r	0	-
chr19	46275028	46275186	NM_001081560_exon_4_0_chr19_46275029_r	0	-
chr19	46275898	46276010	NM_001081560_exon_5_0_chr19_46275899_r	0	-
chr19	46278206	46278292	NM_001081560_exon_6_0_chr19_46278207_r	0	-
chr19	46280599	46280848	NM_001081560_exon_7_0_chr19_46280600_r	0	-
chr19	46280924	46281131	NM_001081560_exon_8_0_chr19_46280925_r	0	-
chr19	46281384	46281478	NM_001081560_exon_9_0_chr19_46281385_r	0	-
chr19	46281750	46281899	NM_001081560_exon_10_0_chr19_46281751_r	0	-
chr19	46282521	46282617	NM_001081560_exon_11_0_chr19_46282522_r	0	-
chr19	46282696	46282780	NM_001081560_exon_12_0_chr19_46282697_r	0	-
chr19	46283035	46283127	NM_001081560_exon_13_0_chr19_46283036_r	0	-
chr19	46285450	46285815	NM_001081560_exon_14_0_chr19_46285451_r	0	-
chr19	46436991	46444203	NM_002516_exon_0_0_chr19_46436992_r	0	-
chr19	46457037	46457204	NM_002516_exon_1_0_chr19_46457038_r	0	-
chr19	46464267	46464411	NM_002516_exon_2_0_chr19_46464268_r	0	-
chr19	46476524	46476657	NM_002516_exon_3_0_chr19_46476525_r	0	-
chr19	46522189	46522307	NR_030412_exon_0_0_chr19_46522190_f	0	+
chr19	46498718	46498762	NM_001267723_exon_0_0_chr19_46498719_f	0	+
chr19	46506265	46506424	NM_001267723_exon_1_0_chr19_46506266_f	0	+
chr19	46506676	46506759	NM_001267723_exon_2_0_chr19_46506677_f	0	+
chr19	46509816	46509974	NM_001267723_exon_3_0_chr19_46509817_f	0	+
chr19	46511397	46511559	NM_001267723_exon_4_0_chr19_46511398_f	0	+
chr19	46518306	46518517	NM_001267723_exon_5_0_chr19_46518307_f	0	+
chr19	46518602	46518685	NM_001267723_exon_6_0_chr19_46518603_f	0	+
chr19	46519311	46519481	NM_001267723_exon_7_0_chr19_46519312_f	0	+
chr19	46519575	46519651	NM_001267723_exon_8_0_chr19_46519576_f	0	+
chr19	46519951	46520091	NM_001267723_exon_9_0_chr19_46519952_f	0	+
chr19	46520248	46520327	NM_001267723_exon_10_0_chr19_46520249_f	0	+
chr19	46520504	46520562	NM_001267723_exon_11_0_chr19_46520505_f	0	+
chr19	46521335	46521408	NM_001267723_exon_12_0_chr19_46521336_f	0	+
chr19	46521547	46521874	NM_001267723_exon_13_0_chr19_46521548_f	0	+
chr19	46416472	46418036	NM_001029861_exon_0_0_chr19_46416473_r	0	-
chr19	46522411	46522677	NM_005091_exon_0_0_chr19_46522412_r	0	-
chr19	46522783	46522905	NM_005091_exon_1_0_chr19_46522784_r	0	-
chr19	46525992	46526556	NM_005091_exon_2_0_chr19_46525993_r	0	-
chr19	46560935	46563551	NR_125344_exon_0_0_chr19_46560936_r	0	-
chr19	46580277	46580887	NR_125344_exon_1_0_chr19_46580278_r	0	-
chr19	46623327	46623614	NM_207393_exon_0_0_chr19_46623328_r	0	-
chr19	46627142	46627413	NM_207393_exon_1_0_chr19_46627143_r	0	-
chr19	46627524	46627578	NM_207393_exon_2_0_chr19_46627525_r	0	-
chr19	46627881	46627931	NM_207393_exon_3_0_chr19_46627882_r	0	-
chr19	46543005	46543194	NM_001002923_exon_0_0_chr19_46543006_r	0	-
chr19	46543414	46543674	NM_001002923_exon_1_0_chr19_46543415_r	0	-
chr19	46543775	46543826	NM_001002923_exon_2_0_chr19_46543776_r	0	-
chr19	46544201	46544274	NM_001002923_exon_3_0_chr19_46544202_r	0	-
chr19	46692285	46693671	NR_135234_exon_0_0_chr19_46692286_r	0	-
chr19	46701664	46701699	NR_135234_exon_1_0_chr19_46701665_r	0	-
chr19	46706096	46706319	NR_135234_exon_2_0_chr19_46706097_r	0	-
chr19	46733008	46733056	NM_198541_exon_0_0_chr19_46733009_f	0	+
chr19	46733364	46733418	NM_198541_exon_1_0_chr19_46733365_f	0	+
chr19	46733530	46733774	NM_198541_exon_2_0_chr19_46733531_f	0	+
chr19	46734077	46734500	NM_198541_exon_3_0_chr19_46734078_f	0	+
chr19	46713498	46713526	NR_027003_exon_0_0_chr19_46713499_f	0	+
chr19	46714865	46714935	NR_027003_exon_1_0_chr19_46714866_f	0	+
chr19	46715372	46715491	NR_027003_exon_2_0_chr19_46715373_f	0	+
chr19	46716046	46716267	NR_027003_exon_3_0_chr19_46716047_f	0	+
chr19	46716585	46716740	NR_027003_exon_4_0_chr19_46716586_f	0	+
chr19	46717053	46718094	NR_027003_exon_5_0_chr19_46717054_f	0	+
chr19	46850250	46850474	NM_001204284_exon_0_0_chr19_46850251_f	0	+
chr19	46857004	46857246	NM_001204284_exon_1_0_chr19_46857005_f	0	+
chr19	46878860	46879008	NM_001204284_exon_2_0_chr19_46878861_f	0	+
chr19	46879709	46879831	NM_001204284_exon_3_0_chr19_46879710_f	0	+
chr19	46887036	46887135	NM_001204284_exon_4_0_chr19_46887037_f	0	+
chr19	46888060	46888166	NM_001204284_exon_5_0_chr19_46888061_f	0	+
chr19	46890349	46890492	NM_001204284_exon_6_0_chr19_46890350_f	0	+
chr19	46890622	46890710	NM_001204284_exon_7_0_chr19_46890623_f	0	+
chr19	46891664	46891705	NM_001204284_exon_8_0_chr19_46891665_f	0	+
chr19	46891809	46891988	NM_001204284_exon_9_0_chr19_46891810_f	0	+
chr19	46893307	46893389	NM_001204284_exon_10_0_chr19_46893308_f	0	+
chr19	46893540	46894232	NM_001204284_exon_11_0_chr19_46893541_f	0	+
chr19	46850250	46850474	NM_006247_exon_0_0_chr19_46850251_f	0	+
chr19	46857004	46857246	NM_006247_exon_1_0_chr19_46857005_f	0	+
chr19	46878860	46879008	NM_006247_exon_2_0_chr19_46878861_f	0	+
chr19	46879709	46879831	NM_006247_exon_3_0_chr19_46879710_f	0	+
chr19	46886667	46886733	NM_006247_exon_4_0_chr19_46886668_f	0	+
chr19	46887036	46887135	NM_006247_exon_5_0_chr19_46887037_f	0	+
chr19	46888060	46888166	NM_006247_exon_6_0_chr19_46888061_f	0	+
chr19	46890349	46890492	NM_006247_exon_7_0_chr19_46890350_f	0	+
chr19	46890622	46890710	NM_006247_exon_8_0_chr19_46890623_f	0	+
chr19	46891664	46891705	NM_006247_exon_9_0_chr19_46891665_f	0	+
chr19	46891809	46891988	NM_006247_exon_10_0_chr19_46891810_f	0	+
chr19	46893307	46893389	NM_006247_exon_11_0_chr19_46893308_f	0	+
chr19	46893540	46894232	NM_006247_exon_12_0_chr19_46893541_f	0	+
chr19	46801632	46801771	NM_022462_exon_0_0_chr19_46801633_f	0	+
chr19	46807154	46807345	NM_022462_exon_1_0_chr19_46807155_f	0	+
chr19	46811477	46811562	NM_022462_exon_2_0_chr19_46811478_f	0	+
chr19	46811919	46812032	NM_022462_exon_3_0_chr19_46811920_f	0	+
chr19	46812407	46812616	NM_022462_exon_4_0_chr19_46812408_f	0	+
chr19	46815417	46815524	NM_022462_exon_5_0_chr19_46815418_f	0	+
chr19	46815762	46815910	NM_022462_exon_6_0_chr19_46815763_f	0	+
chr19	46823699	46823818	NM_022462_exon_7_0_chr19_46823700_f	0	+
chr19	46825032	46825223	NM_022462_exon_8_0_chr19_46825033_f	0	+
chr19	46828791	46828896	NM_022462_exon_9_0_chr19_46828792_f	0	+
chr19	46832463	46832735	NM_022462_exon_10_0_chr19_46832464_f	0	+
chr19	46834412	46834530	NM_022462_exon_11_0_chr19_46834413_f	0	+
chr19	46838161	46838243	NM_022462_exon_12_0_chr19_46838162_f	0	+
chr19	46842781	46846690	NM_022462_exon_13_0_chr19_46842782_f	0	+
chr19	46801632	46801771	NM_152796_exon_0_0_chr19_46801633_f	0	+
chr19	46807154	46807345	NM_152796_exon_1_0_chr19_46807155_f	0	+
chr19	46811477	46811562	NM_152796_exon_2_0_chr19_46811478_f	0	+
chr19	46811919	46812032	NM_152796_exon_3_0_chr19_46811920_f	0	+
chr19	46812407	46812616	NM_152796_exon_4_0_chr19_46812408_f	0	+
chr19	46815417	46815524	NM_152796_exon_5_0_chr19_46815418_f	0	+
chr19	46815762	46815910	NM_152796_exon_6_0_chr19_46815763_f	0	+
chr19	46823699	46823818	NM_152796_exon_7_0_chr19_46823700_f	0	+
chr19	46825032	46825223	NM_152796_exon_8_0_chr19_46825033_f	0	+
chr19	46828791	46828896	NM_152796_exon_9_0_chr19_46828792_f	0	+
chr19	46838203	46838243	NM_152796_exon_10_0_chr19_46838204_f	0	+
chr19	46841483	46841797	NM_152796_exon_11_0_chr19_46841484_f	0	+
chr19	46800302	46800359	NM_152795_exon_0_0_chr19_46800303_f	0	+
chr19	46807154	46807345	NM_152795_exon_1_0_chr19_46807155_f	0	+
chr19	46808501	46808647	NM_152795_exon_2_0_chr19_46808502_f	0	+
chr19	46811477	46811562	NM_152795_exon_3_0_chr19_46811478_f	0	+
chr19	46811919	46812032	NM_152795_exon_4_0_chr19_46811920_f	0	+
chr19	46812407	46812616	NM_152795_exon_5_0_chr19_46812408_f	0	+
chr19	46815417	46815524	NM_152795_exon_6_0_chr19_46815418_f	0	+
chr19	46815762	46815910	NM_152795_exon_7_0_chr19_46815763_f	0	+
chr19	46823699	46823818	NM_152795_exon_8_0_chr19_46823700_f	0	+
chr19	46825032	46825223	NM_152795_exon_9_0_chr19_46825033_f	0	+
chr19	46828791	46828896	NM_152795_exon_10_0_chr19_46828792_f	0	+
chr19	46832463	46832735	NM_152795_exon_11_0_chr19_46832464_f	0	+
chr19	46834412	46834530	NM_152795_exon_12_0_chr19_46834413_f	0	+
chr19	46838161	46838243	NM_152795_exon_13_0_chr19_46838162_f	0	+
chr19	46842781	46846690	NM_152795_exon_14_0_chr19_46842782_f	0	+
chr19	46806855	46806944	NM_152794_exon_0_0_chr19_46806856_f	0	+
chr19	46807154	46807345	NM_152794_exon_1_0_chr19_46807155_f	0	+
chr19	46808501	46808647	NM_152794_exon_2_0_chr19_46808502_f	0	+
chr19	46811477	46811562	NM_152794_exon_3_0_chr19_46811478_f	0	+
chr19	46811919	46812032	NM_152794_exon_4_0_chr19_46811920_f	0	+
chr19	46812407	46812616	NM_152794_exon_5_0_chr19_46812408_f	0	+
chr19	46815417	46815524	NM_152794_exon_6_0_chr19_46815418_f	0	+
chr19	46815762	46815910	NM_152794_exon_7_0_chr19_46815763_f	0	+
chr19	46823699	46823818	NM_152794_exon_8_0_chr19_46823700_f	0	+
chr19	46825032	46825223	NM_152794_exon_9_0_chr19_46825033_f	0	+
chr19	46828791	46828896	NM_152794_exon_10_0_chr19_46828792_f	0	+
chr19	46832463	46832735	NM_152794_exon_11_0_chr19_46832464_f	0	+
chr19	46834412	46834530	NM_152794_exon_12_0_chr19_46834413_f	0	+
chr19	46838161	46838243	NM_152794_exon_13_0_chr19_46838162_f	0	+
chr19	46842781	46846690	NM_152794_exon_14_0_chr19_46842782_f	0	+
chr19	46913585	46916821	NM_032040_exon_0_0_chr19_46913586_r	0	-
chr19	46969747	46971834	NM_018215_exon_0_0_chr19_46969748_r	0	-
chr19	46972989	46974371	NM_018215_exon_1_0_chr19_46972990_r	0	-
chr19	46974593	46974820	NM_018215_exon_2_0_chr19_46974594_r	0	-
chr19	46994447	46999169	NM_020709_exon_0_0_chr19_46994448_r	0	-
chr19	46969747	46971834	NM_001103149_exon_0_0_chr19_46969748_r	0	-
chr19	46973194	46974371	NM_001103149_exon_1_0_chr19_46973195_r	0	-
chr19	46974593	46974820	NM_001103149_exon_2_0_chr19_46974594_r	0	-
chr19	47104330	47104433	NM_001329921_exon_0_0_chr19_47104331_f	0	+
chr19	47109083	47109114	NM_001329921_exon_1_0_chr19_47109084_f	0	+
chr19	47111453	47111597	NM_001329921_exon_2_0_chr19_47111454_f	0	+
chr19	47111738	47111845	NM_001329921_exon_3_0_chr19_47111739_f	0	+
chr19	47112102	47112238	NM_001329921_exon_4_0_chr19_47112103_f	0	+
chr19	47112381	47114039	NM_001329921_exon_5_0_chr19_47112382_f	0	+
chr19	47150820	47153129	NM_001301046_exon_0_0_chr19_47150821_r	0	-
chr19	47155916	47156069	NM_001301046_exon_1_0_chr19_47155917_r	0	-
chr19	47156235	47156332	NM_001301046_exon_2_0_chr19_47156236_r	0	-
chr19	47157899	47157914	NM_001301046_exon_3_0_chr19_47157900_r	0	-
chr19	47150868	47153129	NM_145056_exon_0_0_chr19_47150869_r	0	-
chr19	47155916	47156069	NM_145056_exon_1_0_chr19_47155917_r	0	-
chr19	47156235	47156332	NM_145056_exon_2_0_chr19_47156236_r	0	-
chr19	47164072	47164395	NM_145056_exon_3_0_chr19_47164073_r	0	-
chr19	47104406	47104694	NM_001329926_exon_0_0_chr19_47104407_f	0	+
chr19	47109083	47109114	NM_001329926_exon_1_0_chr19_47109084_f	0	+
chr19	47111461	47111597	NM_001329926_exon_2_0_chr19_47111462_f	0	+
chr19	47111738	47111845	NM_001329926_exon_3_0_chr19_47111739_f	0	+
chr19	47112102	47112238	NM_001329926_exon_4_0_chr19_47112103_f	0	+
chr19	47112381	47114039	NM_001329926_exon_5_0_chr19_47112382_f	0	+
chr19	47105328	47105467	NM_001329922_exon_0_0_chr19_47105329_f	0	+
chr19	47109083	47109114	NM_001329922_exon_1_0_chr19_47109084_f	0	+
chr19	47111453	47111597	NM_001329922_exon_2_0_chr19_47111454_f	0	+
chr19	47111738	47111845	NM_001329922_exon_3_0_chr19_47111739_f	0	+
chr19	47112102	47112238	NM_001329922_exon_4_0_chr19_47112103_f	0	+
chr19	47112381	47114039	NM_001329922_exon_5_0_chr19_47112382_f	0	+
chr19	47164734	47165694	NR_040041_exon_0_0_chr19_47164735_f	0	+
chr19	47172424	47172567	NR_040041_exon_1_0_chr19_47172425_f	0	+
chr19	47174397	47174598	NR_040041_exon_2_0_chr19_47174398_f	0	+
chr19	47163620	47163665	NR_040042_exon_0_0_chr19_47163621_f	0	+
chr19	47172424	47172567	NR_040042_exon_1_0_chr19_47172425_f	0	+
chr19	47180396	47180713	NR_040042_exon_2_0_chr19_47180397_f	0	+
chr19	47104406	47104694	NM_001329925_exon_0_0_chr19_47104407_f	0	+
chr19	47111453	47111597	NM_001329925_exon_1_0_chr19_47111454_f	0	+
chr19	47111738	47111845	NM_001329925_exon_2_0_chr19_47111739_f	0	+
chr19	47112102	47112238	NM_001329925_exon_3_0_chr19_47112103_f	0	+
chr19	47112381	47114039	NM_001329925_exon_4_0_chr19_47112382_f	0	+
chr19	47104406	47104694	NM_001329924_exon_0_0_chr19_47104407_f	0	+
chr19	47109083	47109114	NM_001329924_exon_1_0_chr19_47109084_f	0	+
chr19	47111455	47111597	NM_001329924_exon_2_0_chr19_47111456_f	0	+
chr19	47111738	47111845	NM_001329924_exon_3_0_chr19_47111739_f	0	+
chr19	47112102	47112238	NM_001329924_exon_4_0_chr19_47112103_f	0	+
chr19	47112381	47114039	NM_001329924_exon_5_0_chr19_47112382_f	0	+
chr19	47105325	47105347	NM_001329923_exon_0_0_chr19_47105326_f	0	+
chr19	47105853	47105896	NM_001329923_exon_1_0_chr19_47105854_f	0	+
chr19	47109083	47109114	NM_001329923_exon_2_0_chr19_47109084_f	0	+
chr19	47111453	47111597	NM_001329923_exon_3_0_chr19_47111454_f	0	+
chr19	47111738	47111845	NM_001329923_exon_4_0_chr19_47111739_f	0	+
chr19	47112102	47112238	NM_001329923_exon_5_0_chr19_47112103_f	0	+
chr19	47112381	47114039	NM_001329923_exon_6_0_chr19_47112382_f	0	+
chr19	47104406	47104694	NM_005184_exon_0_0_chr19_47104407_f	0	+
chr19	47109083	47109114	NM_005184_exon_1_0_chr19_47109084_f	0	+
chr19	47111453	47111597	NM_005184_exon_2_0_chr19_47111454_f	0	+
chr19	47111738	47111845	NM_005184_exon_3_0_chr19_47111739_f	0	+
chr19	47112102	47112238	NM_005184_exon_4_0_chr19_47112103_f	0	+
chr19	47112381	47114039	NM_005184_exon_5_0_chr19_47112382_f	0	+
chr19	47137332	47137461	NM_033258_exon_0_0_chr19_47137333_r	0	-
chr19	47137855	47137939	NM_033258_exon_1_0_chr19_47137856_r	0	-
chr19	47123724	47124929	NM_000960_exon_0_0_chr19_47123725_r	0	-
chr19	47126714	47127494	NM_000960_exon_1_0_chr19_47126715_r	0	-
chr19	47128253	47128354	NM_000960_exon_2_0_chr19_47128254_r	0	-
chr19	47278139	47279004	NM_005628_exon_0_0_chr19_47278140_r	0	-
chr19	47280231	47280366	NM_005628_exon_1_0_chr19_47280232_r	0	-
chr19	47280467	47280662	NM_005628_exon_2_0_chr19_47280468_r	0	-
chr19	47281931	47282165	NM_005628_exon_3_0_chr19_47281932_r	0	-
chr19	47285639	47285806	NM_005628_exon_4_0_chr19_47285640_r	0	-
chr19	47287353	47287401	NM_005628_exon_5_0_chr19_47287354_r	0	-
chr19	47287773	47287816	NM_005628_exon_6_0_chr19_47287774_r	0	-
chr19	47290656	47291851	NM_005628_exon_7_0_chr19_47290657_r	0	-
chr19	47222767	47223595	NM_013403_exon_0_0_chr19_47222768_r	0	-
chr19	47223792	47224028	NM_013403_exon_1_0_chr19_47223793_r	0	-
chr19	47225242	47225329	NM_013403_exon_2_0_chr19_47225243_r	0	-
chr19	47225498	47225597	NM_013403_exon_3_0_chr19_47225499_r	0	-
chr19	47226066	47226207	NM_013403_exon_4_0_chr19_47226067_r	0	-
chr19	47226370	47226541	NM_013403_exon_5_0_chr19_47226371_r	0	-
chr19	47228063	47228185	NM_013403_exon_6_0_chr19_47228064_r	0	-
chr19	47228588	47228636	NM_013403_exon_7_0_chr19_47228589_r	0	-
chr19	47228729	47228905	NM_013403_exon_8_0_chr19_47228730_r	0	-
chr19	47230708	47230803	NM_013403_exon_9_0_chr19_47230709_r	0	-
chr19	47231150	47231264	NM_013403_exon_10_0_chr19_47231151_r	0	-
chr19	47231874	47232034	NM_013403_exon_11_0_chr19_47231875_r	0	-
chr19	47233988	47234130	NM_013403_exon_12_0_chr19_47233989_r	0	-
chr19	47236295	47236493	NM_013403_exon_13_0_chr19_47236296_r	0	-
chr19	47240079	47240158	NM_013403_exon_14_0_chr19_47240080_r	0	-
chr19	47241420	47241494	NM_013403_exon_15_0_chr19_47241421_r	0	-
chr19	47242041	47242145	NM_013403_exon_16_0_chr19_47242042_r	0	-
chr19	47249405	47249720	NM_013403_exon_17_0_chr19_47249406_r	0	-
chr19	47278139	47279004	NM_001145145_exon_0_0_chr19_47278140_r	0	-
chr19	47280231	47280366	NM_001145145_exon_1_0_chr19_47280232_r	0	-
chr19	47280467	47280662	NM_001145145_exon_2_0_chr19_47280468_r	0	-
chr19	47281931	47282165	NM_001145145_exon_3_0_chr19_47281932_r	0	-
chr19	47285639	47285806	NM_001145145_exon_4_0_chr19_47285640_r	0	-
chr19	47287353	47287401	NM_001145145_exon_5_0_chr19_47287354_r	0	-
chr19	47287851	47288134	NM_001145145_exon_6_0_chr19_47287852_r	0	-
chr19	47278139	47279004	NM_001145144_exon_0_0_chr19_47278140_r	0	-
chr19	47280231	47280366	NM_001145144_exon_1_0_chr19_47280232_r	0	-
chr19	47280467	47280662	NM_001145144_exon_2_0_chr19_47280468_r	0	-
chr19	47281931	47282165	NM_001145144_exon_3_0_chr19_47281932_r	0	-
chr19	47285639	47285806	NM_001145144_exon_4_0_chr19_47285640_r	0	-
chr19	47287353	47287401	NM_001145144_exon_5_0_chr19_47287354_r	0	-
chr19	47287773	47287816	NM_001145144_exon_6_0_chr19_47287774_r	0	-
chr19	47290495	47290545	NM_001145144_exon_7_0_chr19_47290496_r	0	-
chr19	47212549	47212602	NR_036157_exon_0_0_chr19_47212550_r	0	-
chr19	47249302	47249347	NM_024301_exon_0_0_chr19_47249303_f	0	+
chr19	47251283	47251345	NM_024301_exon_1_0_chr19_47251284_f	0	+
chr19	47251771	47251922	NM_024301_exon_2_0_chr19_47251772_f	0	+
chr19	47258668	47261832	NM_024301_exon_3_0_chr19_47258669_f	0	+
chr19	47222767	47223595	NM_001039877_exon_0_0_chr19_47222768_r	0	-
chr19	47223792	47224028	NM_001039877_exon_1_0_chr19_47223793_r	0	-
chr19	47225242	47225329	NM_001039877_exon_2_0_chr19_47225243_r	0	-
chr19	47225498	47225597	NM_001039877_exon_3_0_chr19_47225499_r	0	-
chr19	47226066	47226207	NM_001039877_exon_4_0_chr19_47226067_r	0	-
chr19	47226370	47226541	NM_001039877_exon_5_0_chr19_47226371_r	0	-
chr19	47228063	47228185	NM_001039877_exon_6_0_chr19_47228064_r	0	-
chr19	47228588	47228636	NM_001039877_exon_7_0_chr19_47228589_r	0	-
chr19	47228729	47228905	NM_001039877_exon_8_0_chr19_47228730_r	0	-
chr19	47230708	47230824	NM_001039877_exon_9_0_chr19_47230709_r	0	-
chr19	47231150	47231264	NM_001039877_exon_10_0_chr19_47231151_r	0	-
chr19	47231874	47232034	NM_001039877_exon_11_0_chr19_47231875_r	0	-
chr19	47233988	47234130	NM_001039877_exon_12_0_chr19_47233989_r	0	-
chr19	47236295	47236493	NM_001039877_exon_13_0_chr19_47236296_r	0	-
chr19	47240079	47240158	NM_001039877_exon_14_0_chr19_47240080_r	0	-
chr19	47241420	47241494	NM_001039877_exon_15_0_chr19_47241421_r	0	-
chr19	47242041	47242145	NM_001039877_exon_16_0_chr19_47242042_r	0	-
chr19	47249405	47249720	NM_001039877_exon_17_0_chr19_47249406_r	0	-
chr19	47249302	47249347	NM_001039885_exon_0_0_chr19_47249303_f	0	+
chr19	47251283	47251345	NM_001039885_exon_1_0_chr19_47251284_f	0	+
chr19	47251771	47251974	NM_001039885_exon_2_0_chr19_47251772_f	0	+
chr19	47258668	47261832	NM_001039885_exon_3_0_chr19_47258669_f	0	+
chr19	47341414	47341805	NM_001301081_exon_0_0_chr19_47341415_r	0	-
chr19	47341996	47342056	NM_001301081_exon_1_0_chr19_47341997_r	0	-
chr19	47342721	47342835	NM_001301081_exon_2_0_chr19_47342722_r	0	-
chr19	47349249	47349399	NM_001301081_exon_3_0_chr19_47349250_r	0	-
chr19	47353912	47354026	NM_001301081_exon_4_0_chr19_47353913_r	0	-
chr19	47341414	47341805	NM_001301078_exon_0_0_chr19_47341415_r	0	-
chr19	47341996	47342056	NM_001301078_exon_1_0_chr19_47341997_r	0	-
chr19	47342721	47342877	NM_001301078_exon_2_0_chr19_47342722_r	0	-
chr19	47349249	47349399	NM_001301078_exon_3_0_chr19_47349250_r	0	-
chr19	47354020	47354252	NM_001301078_exon_4_0_chr19_47354021_r	0	-
chr19	47341414	47341805	NM_001301076_exon_0_0_chr19_47341415_r	0	-
chr19	47341996	47342056	NM_001301076_exon_1_0_chr19_47341997_r	0	-
chr19	47342721	47342835	NM_001301076_exon_2_0_chr19_47342722_r	0	-
chr19	47349249	47349399	NM_001301076_exon_3_0_chr19_47349250_r	0	-
chr19	47353390	47353547	NM_001301076_exon_4_0_chr19_47353391_r	0	-
chr19	47341414	47341805	NM_004069_exon_0_0_chr19_47341415_r	0	-
chr19	47341996	47342056	NM_004069_exon_1_0_chr19_47341997_r	0	-
chr19	47342721	47342835	NM_004069_exon_2_0_chr19_47342722_r	0	-
chr19	47349249	47349399	NM_004069_exon_3_0_chr19_47349250_r	0	-
chr19	47354020	47354252	NM_004069_exon_4_0_chr19_47354021_r	0	-
chr19	47333841	47333961	NR_024258_exon_0_0_chr19_47333842_r	0	-
chr19	47341414	47341805	NM_021575_exon_0_0_chr19_47341415_r	0	-
chr19	47341996	47342056	NM_021575_exon_1_0_chr19_47341997_r	0	-
chr19	47349249	47349399	NM_021575_exon_2_0_chr19_47349250_r	0	-
chr19	47354020	47354252	NM_021575_exon_3_0_chr19_47354021_r	0	-
chr19	47549166	47549510	NM_017854_exon_0_0_chr19_47549167_r	0	-
chr19	47549850	47549943	NM_017854_exon_1_0_chr19_47549851_r	0	-
chr19	47551664	47551882	NM_017854_exon_2_0_chr19_47551665_r	0	-
chr19	47538586	47538616	NM_001321086_exon_0_0_chr19_47538587_f	0	+
chr19	47539221	47539387	NM_001321086_exon_1_0_chr19_47539222_f	0	+
chr19	47542293	47542409	NM_001321086_exon_2_0_chr19_47542294_f	0	+
chr19	47542664	47542822	NM_001321086_exon_3_0_chr19_47542665_f	0	+
chr19	47543701	47543808	NM_001321086_exon_4_0_chr19_47543702_f	0	+
chr19	47544282	47544383	NM_001321086_exon_5_0_chr19_47544283_f	0	+
chr19	47546067	47546162	NM_001321086_exon_6_0_chr19_47546068_f	0	+
chr19	47548448	47549033	NM_001321086_exon_7_0_chr19_47548449_f	0	+
chr19	47523100	47523254	NM_002517_exon_0_0_chr19_47523101_f	0	+
chr19	47524262	47524426	NM_002517_exon_1_0_chr19_47524263_f	0	+
chr19	47524868	47525104	NM_002517_exon_2_0_chr19_47524869_f	0	+
chr19	47535535	47535609	NM_002517_exon_3_0_chr19_47535536_f	0	+
chr19	47535900	47535990	NM_002517_exon_4_0_chr19_47535901_f	0	+
chr19	47539221	47539387	NM_002517_exon_5_0_chr19_47539222_f	0	+
chr19	47542293	47542409	NM_002517_exon_6_0_chr19_47542294_f	0	+
chr19	47542664	47542822	NM_002517_exon_7_0_chr19_47542665_f	0	+
chr19	47543701	47543808	NM_002517_exon_8_0_chr19_47543702_f	0	+
chr19	47544235	47544383	NM_002517_exon_9_0_chr19_47544236_f	0	+
chr19	47546067	47546162	NM_002517_exon_10_0_chr19_47546068_f	0	+
chr19	47548448	47549033	NM_002517_exon_11_0_chr19_47548449_f	0	+
chr19	47777658	47777755	NR_037675_exon_0_0_chr19_47777659_f	0	+
chr19	47778303	47778980	NR_037675_exon_1_0_chr19_47778304_f	0	+
chr19	47730200	47730276	NR_036159_exon_0_0_chr19_47730201_r	0	-
chr19	47730198	47730278	NR_036158_exon_0_0_chr19_47730199_f	0	+
chr19	47724078	47725175	NM_014417_exon_0_0_chr19_47724079_r	0	-
chr19	47729820	47730011	NM_014417_exon_1_0_chr19_47729821_r	0	-
chr19	47731414	47731703	NM_014417_exon_2_0_chr19_47731415_r	0	-
chr19	47734185	47734451	NM_014417_exon_3_0_chr19_47734186_r	0	-
chr19	47724078	47725175	NM_001127242_exon_0_0_chr19_47724079_r	0	-
chr19	47735771	47736023	NM_001127242_exon_1_0_chr19_47735772_r	0	-
chr19	47724078	47725175	NM_001127241_exon_0_0_chr19_47724079_r	0	-
chr19	47729820	47730011	NM_001127241_exon_1_0_chr19_47729821_r	0	-
chr19	47735771	47736023	NM_001127241_exon_2_0_chr19_47735772_r	0	-
chr19	47724078	47725175	NM_001127240_exon_0_0_chr19_47724079_r	0	-
chr19	47729820	47730011	NM_001127240_exon_1_0_chr19_47729821_r	0	-
chr19	47731414	47731703	NM_001127240_exon_2_0_chr19_47731415_r	0	-
chr19	47735771	47736023	NM_001127240_exon_3_0_chr19_47735772_r	0	-
chr19	47759781	47759866	NM_015603_exon_0_0_chr19_47759782_f	0	+
chr19	47761586	47761660	NM_015603_exon_1_0_chr19_47761587_f	0	+
chr19	47761815	47761920	NM_015603_exon_2_0_chr19_47761816_f	0	+
chr19	47763577	47763679	NM_015603_exon_3_0_chr19_47763578_f	0	+
chr19	47763844	47764096	NM_015603_exon_4_0_chr19_47763845_f	0	+
chr19	47767859	47767943	NM_015603_exon_5_0_chr19_47767860_f	0	+
chr19	47768029	47768203	NM_015603_exon_6_0_chr19_47768030_f	0	+
chr19	47769867	47770049	NM_015603_exon_7_0_chr19_47769868_f	0	+
chr19	47773663	47773710	NM_015603_exon_8_0_chr19_47773664_f	0	+
chr19	47773809	47773945	NM_015603_exon_9_0_chr19_47773810_f	0	+
chr19	47774338	47774444	NM_015603_exon_10_0_chr19_47774339_f	0	+
chr19	47774530	47775210	NM_015603_exon_11_0_chr19_47774531_f	0	+
chr19	47813117	47813155	NM_001736_exon_0_0_chr19_47813118_f	0	+
chr19	47823037	47825322	NM_001736_exon_1_0_chr19_47823038_f	0	+
chr19	47778141	47778980	NM_178511_exon_0_0_chr19_47778142_f	0	+
chr19	47906374	47906810	NM_020160_exon_0_0_chr19_47906375_r	0	-
chr19	47909716	47909783	NM_020160_exon_1_0_chr19_47909717_r	0	-
chr19	47910144	47910228	NM_020160_exon_2_0_chr19_47910145_r	0	-
chr19	47910335	47910394	NM_020160_exon_3_0_chr19_47910336_r	0	-
chr19	47910608	47910823	NM_020160_exon_4_0_chr19_47910609_r	0	-
chr19	47912355	47912504	NM_020160_exon_5_0_chr19_47912356_r	0	-
chr19	47912692	47912804	NM_020160_exon_6_0_chr19_47912693_r	0	-
chr19	47917973	47918123	NM_020160_exon_7_0_chr19_47917974_r	0	-
chr19	47918307	47918358	NM_020160_exon_8_0_chr19_47918308_r	0	-
chr19	47919908	47919959	NM_020160_exon_9_0_chr19_47919909_r	0	-
chr19	47920060	47920220	NM_020160_exon_10_0_chr19_47920061_r	0	-
chr19	47920434	47920607	NM_020160_exon_11_0_chr19_47920435_r	0	-
chr19	47922326	47922785	NM_020160_exon_12_0_chr19_47922327_r	0	-
chr19	47852537	47852609	NM_014681_exon_0_0_chr19_47852538_f	0	+
chr19	47856010	47856992	NM_014681_exon_1_0_chr19_47856011_f	0	+
chr19	47858295	47858607	NM_014681_exon_2_0_chr19_47858296_f	0	+
chr19	47861122	47861377	NM_014681_exon_3_0_chr19_47861123_f	0	+
chr19	47863224	47863327	NM_014681_exon_4_0_chr19_47863225_f	0	+
chr19	47865732	47865950	NM_014681_exon_5_0_chr19_47865733_f	0	+
chr19	47870237	47870412	NM_014681_exon_6_0_chr19_47870238_f	0	+
chr19	47875986	47876180	NM_014681_exon_7_0_chr19_47875987_f	0	+
chr19	47876855	47876957	NM_014681_exon_8_0_chr19_47876856_f	0	+
chr19	47878722	47878965	NM_014681_exon_9_0_chr19_47878723_f	0	+
chr19	47879180	47879354	NM_014681_exon_10_0_chr19_47879181_f	0	+
chr19	47879699	47879817	NM_014681_exon_11_0_chr19_47879700_f	0	+
chr19	47880356	47880463	NM_014681_exon_12_0_chr19_47880357_f	0	+
chr19	47882966	47883242	NM_014681_exon_13_0_chr19_47882967_f	0	+
chr19	47884072	47884249	NM_014681_exon_14_0_chr19_47884073_f	0	+
chr19	47884442	47884581	NM_014681_exon_15_0_chr19_47884443_f	0	+
chr19	47885236	47885961	NM_014681_exon_16_0_chr19_47885237_f	0	+
chr19	47906374	47906810	NM_001009813_exon_0_0_chr19_47906375_r	0	-
chr19	47909716	47909783	NM_001009813_exon_1_0_chr19_47909717_r	0	-
chr19	47910144	47910228	NM_001009813_exon_2_0_chr19_47910145_r	0	-
chr19	47910335	47910394	NM_001009813_exon_3_0_chr19_47910336_r	0	-
chr19	47910608	47910685	NM_001009813_exon_4_0_chr19_47910609_r	0	-
chr19	47912355	47912504	NM_001009813_exon_5_0_chr19_47912356_r	0	-
chr19	47912692	47912804	NM_001009813_exon_6_0_chr19_47912693_r	0	-
chr19	47917973	47918072	NM_001009813_exon_7_0_chr19_47917974_r	0	-
chr19	47918307	47918358	NM_001009813_exon_8_0_chr19_47918308_r	0	-
chr19	47919908	47919959	NM_001009813_exon_9_0_chr19_47919909_r	0	-
chr19	47920060	47920220	NM_001009813_exon_10_0_chr19_47920061_r	0	-
chr19	47920434	47920607	NM_001009813_exon_11_0_chr19_47920435_r	0	-
chr19	47922326	47922785	NM_001009813_exon_12_0_chr19_47922327_r	0	-
chr19	47906374	47906810	NM_001346148_exon_0_0_chr19_47906375_r	0	-
chr19	47909716	47909783	NM_001346148_exon_1_0_chr19_47909717_r	0	-
chr19	47910144	47910228	NM_001346148_exon_2_0_chr19_47910145_r	0	-
chr19	47910335	47910394	NM_001346148_exon_3_0_chr19_47910336_r	0	-
chr19	47910608	47910685	NM_001346148_exon_4_0_chr19_47910609_r	0	-
chr19	47912355	47912504	NM_001346148_exon_5_0_chr19_47912356_r	0	-
chr19	47912692	47912804	NM_001346148_exon_6_0_chr19_47912693_r	0	-
chr19	47917973	47918123	NM_001346148_exon_7_0_chr19_47917974_r	0	-
chr19	47918307	47918358	NM_001346148_exon_8_0_chr19_47918308_r	0	-
chr19	47919908	47919959	NM_001346148_exon_9_0_chr19_47919909_r	0	-
chr19	47920060	47920220	NM_001346148_exon_10_0_chr19_47920061_r	0	-
chr19	47920434	47920607	NM_001346148_exon_11_0_chr19_47920435_r	0	-
chr19	47925445	47925490	NM_001346148_exon_12_0_chr19_47925446_r	0	-
chr19	47843743	47843869	NM_001271750_exon_0_0_chr19_47843744_f	0	+
chr19	47844041	47845272	NM_001271750_exon_1_0_chr19_47844042_f	0	+
chr19	47906380	47906810	NM_001301059_exon_0_0_chr19_47906381_r	0	-
chr19	47909716	47909783	NM_001301059_exon_1_0_chr19_47909717_r	0	-
chr19	47910144	47910228	NM_001301059_exon_2_0_chr19_47910145_r	0	-
chr19	47910335	47910394	NM_001301059_exon_3_0_chr19_47910336_r	0	-
chr19	47910608	47910685	NM_001301059_exon_4_0_chr19_47910609_r	0	-
chr19	47912355	47912504	NM_001301059_exon_5_0_chr19_47912356_r	0	-
chr19	47912692	47912804	NM_001301059_exon_6_0_chr19_47912693_r	0	-
chr19	47917973	47918123	NM_001301059_exon_7_0_chr19_47917974_r	0	-
chr19	47918307	47918358	NM_001301059_exon_8_0_chr19_47918308_r	0	-
chr19	47919908	47919959	NM_001301059_exon_9_0_chr19_47919909_r	0	-
chr19	47920060	47920220	NM_001301059_exon_10_0_chr19_47920061_r	0	-
chr19	47920434	47920607	NM_001301059_exon_11_0_chr19_47920435_r	0	-
chr19	47922326	47922785	NM_001301059_exon_12_0_chr19_47922327_r	0	-
chr19	47978397	47978801	NM_001291296_exon_0_0_chr19_47978398_r	0	-
chr19	47979788	47979971	NM_001291296_exon_1_0_chr19_47979789_r	0	-
chr19	47980059	47980195	NM_001291296_exon_2_0_chr19_47980060_r	0	-
chr19	47980962	47981038	NM_001291296_exon_3_0_chr19_47980963_r	0	-
chr19	47983119	47983197	NM_001291296_exon_4_0_chr19_47983120_r	0	-
chr19	47983554	47983664	NM_001291296_exon_5_0_chr19_47983555_r	0	-
chr19	47984016	47984090	NM_001291296_exon_6_0_chr19_47984017_r	0	-
chr19	47984214	47984290	NM_001291296_exon_7_0_chr19_47984215_r	0	-
chr19	47986417	47986472	NM_001291296_exon_8_0_chr19_47986418_r	0	-
chr19	47987191	47987521	NM_001291296_exon_9_0_chr19_47987192_r	0	-
chr19	47987538	47987781	NR_038452_exon_0_0_chr19_47987539_f	0	+
chr19	47996703	47996858	NR_038452_exon_1_0_chr19_47996704_f	0	+
chr19	47998284	47998401	NR_038452_exon_2_0_chr19_47998285_f	0	+
chr19	48004713	48004854	NR_038452_exon_3_0_chr19_48004714_f	0	+
chr19	47978397	47978801	NR_111923_exon_0_0_chr19_47978398_r	0	-
chr19	47979788	47979971	NR_111923_exon_1_0_chr19_47979789_r	0	-
chr19	47980059	47980195	NR_111923_exon_2_0_chr19_47980060_r	0	-
chr19	47980962	47981038	NR_111923_exon_3_0_chr19_47980963_r	0	-
chr19	47983119	47983197	NR_111923_exon_4_0_chr19_47983120_r	0	-
chr19	47983554	47983664	NR_111923_exon_5_0_chr19_47983555_r	0	-
chr19	47984020	47984090	NR_111923_exon_6_0_chr19_47984021_r	0	-
chr19	47984214	47984290	NR_111923_exon_7_0_chr19_47984215_r	0	-
chr19	47984835	47984891	NR_111923_exon_8_0_chr19_47984836_r	0	-
chr19	47986382	47986472	NR_111923_exon_9_0_chr19_47986383_r	0	-
chr19	47986551	47986636	NR_111923_exon_10_0_chr19_47986552_r	0	-
chr19	47986758	47986841	NR_111923_exon_11_0_chr19_47986759_r	0	-
chr19	47987191	47987521	NR_111923_exon_12_0_chr19_47987192_r	0	-
chr19	47990890	47991646	NM_003827_exon_0_0_chr19_47990891_r	0	-
chr19	47992967	47993018	NM_003827_exon_1_0_chr19_47992968_r	0	-
chr19	47994044	47994113	NM_003827_exon_2_0_chr19_47994045_r	0	-
chr19	47995271	47995376	NM_003827_exon_3_0_chr19_47995272_r	0	-
chr19	47996217	47996302	NM_003827_exon_4_0_chr19_47996218_r	0	-
chr19	47996375	47996431	NM_003827_exon_5_0_chr19_47996376_r	0	-
chr19	47996672	47996750	NM_003827_exon_6_0_chr19_47996673_r	0	-
chr19	47998806	47998853	NM_003827_exon_7_0_chr19_47998807_r	0	-
chr19	48003889	48004006	NM_003827_exon_8_0_chr19_48003890_r	0	-
chr19	48006679	48006759	NM_003827_exon_9_0_chr19_48006680_r	0	-
chr19	48018099	48018515	NM_003827_exon_10_0_chr19_48018100_r	0	-
chr19	47990890	47991646	NR_038457_exon_0_0_chr19_47990891_r	0	-
chr19	47992967	47993018	NR_038457_exon_1_0_chr19_47992968_r	0	-
chr19	47994044	47994113	NR_038457_exon_2_0_chr19_47994045_r	0	-
chr19	47995271	47995376	NR_038457_exon_3_0_chr19_47995272_r	0	-
chr19	47996217	47996302	NR_038457_exon_4_0_chr19_47996218_r	0	-
chr19	47996375	47996431	NR_038457_exon_5_0_chr19_47996376_r	0	-
chr19	47996672	47996750	NR_038457_exon_6_0_chr19_47996673_r	0	-
chr19	47998806	47998853	NR_038457_exon_7_0_chr19_47998807_r	0	-
chr19	48018099	48018515	NR_038457_exon_8_0_chr19_48018100_r	0	-
chr19	48023941	48024634	NM_001277075_exon_0_0_chr19_48023942_r	0	-
chr19	48024735	48024911	NM_001277075_exon_1_0_chr19_48024736_r	0	-
chr19	48025110	48025251	NM_001277075_exon_2_0_chr19_48025111_r	0	-
chr19	48032206	48032295	NM_001277075_exon_3_0_chr19_48032207_r	0	-
chr19	48032833	48032909	NM_001277075_exon_4_0_chr19_48032834_r	0	-
chr19	48034898	48035002	NM_001277075_exon_5_0_chr19_48034899_r	0	-
chr19	48035384	48035527	NM_001277075_exon_6_0_chr19_48035385_r	0	-
chr19	48036165	48036229	NM_001277075_exon_7_0_chr19_48036166_r	0	-
chr19	48041398	48041696	NM_001277075_exon_8_0_chr19_48041399_r	0	-
chr19	48042961	48043135	NM_001277075_exon_9_0_chr19_48042962_r	0	-
chr19	48043432	48043592	NM_001277075_exon_10_0_chr19_48043433_r	0	-
chr19	48044149	48044208	NM_001277075_exon_11_0_chr19_48044150_r	0	-
chr19	48047382	48049237	NM_001277075_exon_12_0_chr19_48047383_r	0	-
chr19	48052501	48052742	NM_001277075_exon_13_0_chr19_48052502_r	0	-
chr19	48058806	48059211	NM_001277075_exon_14_0_chr19_48058807_r	0	-
chr19	48075152	48075299	NM_001277075_exon_15_0_chr19_48075153_r	0	-
chr19	48076339	48076369	NM_001277075_exon_16_0_chr19_48076340_r	0	-
chr19	47978397	47978801	NM_007059_exon_0_0_chr19_47978398_r	0	-
chr19	47979788	47979971	NM_007059_exon_1_0_chr19_47979789_r	0	-
chr19	47980059	47980195	NM_007059_exon_2_0_chr19_47980060_r	0	-
chr19	47980962	47981038	NM_007059_exon_3_0_chr19_47980963_r	0	-
chr19	47983119	47983197	NM_007059_exon_4_0_chr19_47983120_r	0	-
chr19	47983554	47983664	NM_007059_exon_5_0_chr19_47983555_r	0	-
chr19	47984016	47984090	NM_007059_exon_6_0_chr19_47984017_r	0	-
chr19	47984214	47984290	NM_007059_exon_7_0_chr19_47984215_r	0	-
chr19	47986417	47986472	NM_007059_exon_8_0_chr19_47986418_r	0	-
chr19	47986551	47986636	NM_007059_exon_9_0_chr19_47986552_r	0	-
chr19	47986758	47986841	NM_007059_exon_10_0_chr19_47986759_r	0	-
chr19	47987191	47987521	NM_007059_exon_11_0_chr19_47987192_r	0	-
chr19	47990890	47991147	NR_038456_exon_0_0_chr19_47990891_r	0	-
chr19	47991491	47991646	NR_038456_exon_1_0_chr19_47991492_r	0	-
chr19	47992967	47993018	NR_038456_exon_2_0_chr19_47992968_r	0	-
chr19	47994044	47994113	NR_038456_exon_3_0_chr19_47994045_r	0	-
chr19	47995271	47995376	NR_038456_exon_4_0_chr19_47995272_r	0	-
chr19	47996217	47996302	NR_038456_exon_5_0_chr19_47996218_r	0	-
chr19	47996375	47996431	NR_038456_exon_6_0_chr19_47996376_r	0	-
chr19	47996672	47996750	NR_038456_exon_7_0_chr19_47996673_r	0	-
chr19	47998806	47998853	NR_038456_exon_8_0_chr19_47998807_r	0	-
chr19	48003889	48004006	NR_038456_exon_9_0_chr19_48003890_r	0	-
chr19	48006679	48006759	NR_038456_exon_10_0_chr19_48006680_r	0	-
chr19	48018099	48018515	NR_038456_exon_11_0_chr19_48018100_r	0	-
chr19	48111452	48111539	NM_015711_exon_0_0_chr19_48111453_f	0	+
chr19	48173699	48173801	NM_015711_exon_1_0_chr19_48173700_f	0	+
chr19	48176826	48176872	NM_015711_exon_2_0_chr19_48176827_f	0	+
chr19	48176976	48177019	NM_015711_exon_3_0_chr19_48176977_f	0	+
chr19	48179107	48179173	NM_015711_exon_4_0_chr19_48179108_f	0	+
chr19	48182577	48184533	NM_015711_exon_5_0_chr19_48182578_f	0	+
chr19	48185232	48185409	NM_015711_exon_6_0_chr19_48185233_f	0	+
chr19	48197371	48197983	NM_015711_exon_7_0_chr19_48197372_f	0	+
chr19	48198156	48198337	NM_015711_exon_8_0_chr19_48198157_f	0	+
chr19	48198621	48198731	NM_015711_exon_9_0_chr19_48198622_f	0	+
chr19	48199707	48199769	NM_015711_exon_10_0_chr19_48199708_f	0	+
chr19	48201890	48202039	NM_015711_exon_11_0_chr19_48201891_f	0	+
chr19	48202221	48202316	NM_015711_exon_12_0_chr19_48202222_f	0	+
chr19	48202559	48202662	NM_015711_exon_13_0_chr19_48202560_f	0	+
chr19	48204584	48206534	NM_015711_exon_14_0_chr19_48204585_f	0	+
chr19	48248792	48249040	NM_015710_exon_0_0_chr19_48248793_f	0	+
chr19	48250223	48250288	NM_015710_exon_1_0_chr19_48250224_f	0	+
chr19	48253434	48253543	NM_015710_exon_2_0_chr19_48253435_f	0	+
chr19	48254164	48254364	NM_015710_exon_3_0_chr19_48254165_f	0	+
chr19	48254776	48254847	NM_015710_exon_4_0_chr19_48254777_f	0	+
chr19	48255768	48255864	NM_015710_exon_5_0_chr19_48255769_f	0	+
chr19	48257783	48257888	NM_015710_exon_6_0_chr19_48257784_f	0	+
chr19	48257965	48258148	NM_015710_exon_7_0_chr19_48257966_f	0	+
chr19	48258604	48258780	NM_015710_exon_8_0_chr19_48258605_f	0	+
chr19	48259012	48259079	NM_015710_exon_9_0_chr19_48259013_f	0	+
chr19	48259784	48259861	NM_015710_exon_10_0_chr19_48259785_f	0	+
chr19	48259944	48260001	NM_015710_exon_11_0_chr19_48259945_f	0	+
chr19	48260255	48260323	NM_015710_exon_12_0_chr19_48260256_f	0	+
chr19	48304499	48306237	NM_198479_exon_0_0_chr19_48304500_r	0	-
chr19	48306760	48306861	NM_198479_exon_1_0_chr19_48306761_r	0	-
chr19	48260292	48260534	NR_132382_exon_0_0_chr19_48260293_r	0	-
chr19	48269997	48270076	NR_132382_exon_1_0_chr19_48269998_r	0	-
chr19	48271878	48272097	NR_132382_exon_2_0_chr19_48271879_r	0	-
chr19	48281828	48282071	NM_003009_exon_0_0_chr19_48281829_f	0	+
chr19	48283981	48284006	NM_003009_exon_1_0_chr19_48283982_f	0	+
chr19	48284120	48284174	NM_003009_exon_2_0_chr19_48284121_f	0	+
chr19	48284364	48284439	NM_003009_exon_3_0_chr19_48284365_f	0	+
chr19	48284546	48284645	NM_003009_exon_4_0_chr19_48284547_f	0	+
chr19	48287546	48287938	NM_003009_exon_5_0_chr19_48287547_f	0	+
chr19	48325096	48325267	NM_000554_exon_0_0_chr19_48325097_f	0	+
chr19	48337665	48337800	NM_000554_exon_1_0_chr19_48337666_f	0	+
chr19	48339499	48339651	NM_000554_exon_2_0_chr19_48339500_f	0	+
chr19	48342576	48346586	NM_000554_exon_3_0_chr19_48342577_f	0	+
chr19	48259109	48259219	NR_003048_exon_0_0_chr19_48259110_f	0	+
chr19	48471302	48471466	NM_001128326_exon_0_0_chr19_48471303_r	0	-
chr19	48479966	48480111	NM_001128326_exon_1_0_chr19_48479967_r	0	-
chr19	48480629	48480761	NM_001128326_exon_2_0_chr19_48480630_r	0	-
chr19	48482826	48482856	NM_001128326_exon_3_0_chr19_48482827_r	0	-
chr19	48484177	48484198	NM_001128326_exon_4_0_chr19_48484178_r	0	-
chr19	48495265	48495427	NM_001128326_exon_5_0_chr19_48495266_r	0	-
chr19	48373722	48374824	NM_003167_exon_0_0_chr19_48373723_r	0	-
chr19	48377913	48378091	NM_003167_exon_1_0_chr19_48377914_r	0	-
chr19	48382292	48382387	NM_003167_exon_2_0_chr19_48382293_r	0	-
chr19	48385340	48385467	NM_003167_exon_3_0_chr19_48385341_r	0	-
chr19	48386833	48387042	NM_003167_exon_4_0_chr19_48386834_r	0	-
chr19	48389378	48389654	NM_003167_exon_5_0_chr19_48389379_r	0	-
chr19	48427035	48427156	NR_024225_exon_0_0_chr19_48427036_f	0	+
chr19	48427035	48427156	NR_024223_exon_0_0_chr19_48427036_f	0	+
chr19	48421685	48421807	NR_004436_exon_0_0_chr19_48421686_f	0	+
chr19	48437437	48437559	NR_004436_exon_0_0_chr19_48437438_f	0	+
chr19	48421685	48421807	NR_004435_exon_0_0_chr19_48421686_f	0	+
chr19	48437437	48437559	NR_004435_exon_0_0_chr19_48437438_f	0	+
chr19	48410934	48411056	NR_004437_exon_0_0_chr19_48410935_f	0	+
chr19	48448178	48448300	NR_004437_exon_0_0_chr19_48448179_f	0	+
chr19	48427035	48427156	NR_024214_exon_0_0_chr19_48427036_f	0	+
chr19	48410934	48411056	NR_024216_exon_0_0_chr19_48410935_f	0	+
chr19	48448178	48448300	NR_024216_exon_0_0_chr19_48448179_f	0	+
chr19	48427035	48427156	NR_024215_exon_0_0_chr19_48427036_f	0	+
chr19	48442797	48442917	NR_024218_exon_0_0_chr19_48442798_f	0	+
chr19	48416307	48416427	NR_024217_exon_0_0_chr19_48416308_f	0	+
chr19	48432074	48432194	NR_024217_exon_0_0_chr19_48432075_f	0	+
chr19	48458938	48459058	NR_024217_exon_0_0_chr19_48458939_f	0	+
chr19	48458938	48459058	NR_024220_exon_0_0_chr19_48458939_f	0	+
chr19	48416307	48416427	NR_024219_exon_0_0_chr19_48416308_f	0	+
chr19	48432074	48432194	NR_024219_exon_0_0_chr19_48432075_f	0	+
chr19	48458938	48459058	NR_024219_exon_0_0_chr19_48458939_f	0	+
chr19	48453552	48453671	NR_024221_exon_0_0_chr19_48453553_f	0	+
chr19	48416307	48416427	NR_024220_exon_0_0_chr19_48416308_f	0	+
chr19	48432074	48432194	NR_024220_exon_0_0_chr19_48432075_f	0	+
chr19	48427035	48427156	NR_024228_exon_0_0_chr19_48427036_f	0	+
chr19	48427035	48427156	NR_024224_exon_0_0_chr19_48427036_f	0	+
chr19	48427035	48427156	NR_024227_exon_0_0_chr19_48427036_f	0	+
chr19	48427035	48427156	NR_024226_exon_0_0_chr19_48427036_f	0	+
chr19	48427035	48427156	NR_024229_exon_0_0_chr19_48427036_f	0	+
chr19	48427035	48427156	NR_024242_exon_0_0_chr19_48427036_f	0	+
chr19	48497907	48498068	NM_022142_exon_0_0_chr19_48497908_f	0	+
chr19	48511907	48511994	NM_022142_exon_1_0_chr19_48511908_f	0	+
chr19	48517427	48517565	NM_022142_exon_2_0_chr19_48517428_f	0	+
chr19	48519149	48519296	NM_022142_exon_3_0_chr19_48519150_f	0	+
chr19	48522975	48523134	NM_022142_exon_4_0_chr19_48522976_f	0	+
chr19	48525426	48525591	NM_022142_exon_5_0_chr19_48525427_f	0	+
chr19	48528208	48528410	NM_022142_exon_6_0_chr19_48528209_f	0	+
chr19	48532639	48533839	NM_019855_exon_0_0_chr19_48532640_r	0	-
chr19	48537471	48537619	NM_019855_exon_1_0_chr19_48537472_r	0	-
chr19	48542464	48542574	NM_019855_exon_2_0_chr19_48542465_r	0	-
chr19	48543861	48544005	NM_019855_exon_3_0_chr19_48543862_r	0	-
chr19	48544829	48544860	NM_019855_exon_4_0_chr19_48544830_r	0	-
chr19	48547116	48547311	NM_019855_exon_5_0_chr19_48547117_r	0	-
chr19	48551099	48551645	NM_001159322_exon_0_0_chr19_48551100_r	0	-
chr19	48556253	48556404	NM_001159322_exon_1_0_chr19_48556254_r	0	-
chr19	48558134	48558306	NM_001159322_exon_2_0_chr19_48558135_r	0	-
chr19	48565254	48565409	NM_001159322_exon_3_0_chr19_48565255_r	0	-
chr19	48571047	48571143	NM_001159322_exon_4_0_chr19_48571048_r	0	-
chr19	48578023	48578131	NM_001159322_exon_5_0_chr19_48578024_r	0	-
chr19	48581027	48581081	NM_001159322_exon_6_0_chr19_48581028_r	0	-
chr19	48588315	48588369	NM_001159322_exon_7_0_chr19_48588316_r	0	-
chr19	48591942	48591969	NM_001159322_exon_8_0_chr19_48591943_r	0	-
chr19	48593620	48593674	NM_001159322_exon_9_0_chr19_48593621_r	0	-
chr19	48598720	48598861	NM_001159322_exon_10_0_chr19_48598721_r	0	-
chr19	48601395	48601516	NM_001159322_exon_11_0_chr19_48601396_r	0	-
chr19	48602927	48603117	NM_001159322_exon_12_0_chr19_48602928_r	0	-
chr19	48607844	48607981	NM_001159322_exon_13_0_chr19_48607845_r	0	-
chr19	48608589	48608670	NM_001159322_exon_14_0_chr19_48608590_r	0	-
chr19	48609778	48609818	NM_001159322_exon_15_0_chr19_48609779_r	0	-
chr19	48613743	48614109	NM_001159322_exon_16_0_chr19_48613744_r	0	-
chr19	48564627	48564735	NR_132363_exon_0_0_chr19_48564628_f	0	+
chr19	48564874	48564945	NR_132363_exon_1_0_chr19_48564875_f	0	+
chr19	48565140	48565296	NR_132363_exon_2_0_chr19_48565141_f	0	+
chr19	48567086	48567180	NR_132363_exon_3_0_chr19_48567087_f	0	+
chr19	48568006	48568202	NR_132363_exon_4_0_chr19_48568007_f	0	+
chr19	48564627	48564735	NR_132365_exon_0_0_chr19_48564628_f	0	+
chr19	48564842	48564945	NR_132365_exon_1_0_chr19_48564843_f	0	+
chr19	48565169	48565479	NR_132365_exon_2_0_chr19_48565170_f	0	+
chr19	48564627	48564735	NR_132364_exon_0_0_chr19_48564628_f	0	+
chr19	48564874	48564945	NR_132364_exon_1_0_chr19_48564875_f	0	+
chr19	48565169	48565512	NR_132364_exon_2_0_chr19_48565170_f	0	+
chr19	48551099	48551645	NM_001159323_exon_0_0_chr19_48551100_r	0	-
chr19	48556210	48556404	NM_001159323_exon_1_0_chr19_48556211_r	0	-
chr19	48558134	48558306	NM_001159323_exon_2_0_chr19_48558135_r	0	-
chr19	48565254	48565409	NM_001159323_exon_3_0_chr19_48565255_r	0	-
chr19	48571047	48571143	NM_001159323_exon_4_0_chr19_48571048_r	0	-
chr19	48578023	48578131	NM_001159323_exon_5_0_chr19_48578024_r	0	-
chr19	48581027	48581081	NM_001159323_exon_6_0_chr19_48581028_r	0	-
chr19	48588315	48588369	NM_001159323_exon_7_0_chr19_48588316_r	0	-
chr19	48591942	48591969	NM_001159323_exon_8_0_chr19_48591943_r	0	-
chr19	48593620	48593674	NM_001159323_exon_9_0_chr19_48593621_r	0	-
chr19	48598720	48598861	NM_001159323_exon_10_0_chr19_48598721_r	0	-
chr19	48601395	48601516	NM_001159323_exon_11_0_chr19_48601396_r	0	-
chr19	48602927	48603117	NM_001159323_exon_12_0_chr19_48602928_r	0	-
chr19	48607844	48607981	NM_001159323_exon_13_0_chr19_48607845_r	0	-
chr19	48608589	48608701	NM_001159323_exon_14_0_chr19_48608590_r	0	-
chr19	48609778	48609818	NM_001159323_exon_15_0_chr19_48609779_r	0	-
chr19	48613743	48614109	NM_001159323_exon_16_0_chr19_48613744_r	0	-
chr19	48551099	48551645	NM_003706_exon_0_0_chr19_48551100_r	0	-
chr19	48556253	48556404	NM_003706_exon_1_0_chr19_48556254_r	0	-
chr19	48558134	48558306	NM_003706_exon_2_0_chr19_48558135_r	0	-
chr19	48565254	48565409	NM_003706_exon_3_0_chr19_48565255_r	0	-
chr19	48571047	48571143	NM_003706_exon_4_0_chr19_48571048_r	0	-
chr19	48578023	48578131	NM_003706_exon_5_0_chr19_48578024_r	0	-
chr19	48581027	48581081	NM_003706_exon_6_0_chr19_48581028_r	0	-
chr19	48588315	48588369	NM_003706_exon_7_0_chr19_48588316_r	0	-
chr19	48591942	48591969	NM_003706_exon_8_0_chr19_48591943_r	0	-
chr19	48593620	48593674	NM_003706_exon_9_0_chr19_48593621_r	0	-
chr19	48598720	48598861	NM_003706_exon_10_0_chr19_48598721_r	0	-
chr19	48601395	48601516	NM_003706_exon_11_0_chr19_48601396_r	0	-
chr19	48602927	48603117	NM_003706_exon_12_0_chr19_48602928_r	0	-
chr19	48607844	48607981	NM_003706_exon_13_0_chr19_48607845_r	0	-
chr19	48608589	48608701	NM_003706_exon_14_0_chr19_48608590_r	0	-
chr19	48609778	48609818	NM_003706_exon_15_0_chr19_48609779_r	0	-
chr19	48613743	48614109	NM_003706_exon_16_0_chr19_48613744_r	0	-
chr19	48711342	48715232	NR_033680_exon_0_0_chr19_48711343_r	0	-
chr19	48718596	48718641	NR_033680_exon_1_0_chr19_48718597_r	0	-
chr19	48724986	48725112	NR_033680_exon_2_0_chr19_48724987_r	0	-
chr19	48733694	48733954	NR_033680_exon_3_0_chr19_48733695_r	0	-
chr19	48734033	48734263	NR_033680_exon_4_0_chr19_48734034_r	0	-
chr19	48734916	48735067	NR_033680_exon_5_0_chr19_48734917_r	0	-
chr19	48737659	48737800	NR_033680_exon_6_0_chr19_48737660_r	0	-
chr19	48744218	48744320	NR_033680_exon_7_0_chr19_48744219_r	0	-
chr19	48752779	48752890	NR_033680_exon_8_0_chr19_48752780_r	0	-
chr19	48711342	48715232	NM_001184903_exon_0_0_chr19_48711343_r	0	-
chr19	48718596	48718641	NM_001184903_exon_1_0_chr19_48718597_r	0	-
chr19	48724986	48725112	NM_001184903_exon_2_0_chr19_48724987_r	0	-
chr19	48733694	48733957	NM_001184903_exon_3_0_chr19_48733695_r	0	-
chr19	48734033	48734263	NM_001184903_exon_4_0_chr19_48734034_r	0	-
chr19	48734916	48735067	NM_001184903_exon_5_0_chr19_48734917_r	0	-
chr19	48735709	48735750	NM_001184903_exon_6_0_chr19_48735710_r	0	-
chr19	48737659	48737800	NM_001184903_exon_7_0_chr19_48737660_r	0	-
chr19	48741639	48741789	NM_001184903_exon_8_0_chr19_48741640_r	0	-
chr19	48744218	48744320	NM_001184903_exon_9_0_chr19_48744219_r	0	-
chr19	48753007	48753104	NM_001184903_exon_10_0_chr19_48753008_r	0	-
chr19	48711342	48715232	NM_001184901_exon_0_0_chr19_48711343_r	0	-
chr19	48718596	48718641	NM_001184901_exon_1_0_chr19_48718597_r	0	-
chr19	48722127	48722269	NM_001184901_exon_2_0_chr19_48722128_r	0	-
chr19	48724986	48725112	NM_001184901_exon_3_0_chr19_48724987_r	0	-
chr19	48733694	48733957	NM_001184901_exon_4_0_chr19_48733695_r	0	-
chr19	48734033	48734263	NM_001184901_exon_5_0_chr19_48734034_r	0	-
chr19	48734916	48735067	NM_001184901_exon_6_0_chr19_48734917_r	0	-
chr19	48735709	48735750	NM_001184901_exon_7_0_chr19_48735710_r	0	-
chr19	48737659	48737800	NM_001184901_exon_8_0_chr19_48737660_r	0	-
chr19	48744218	48744320	NM_001184901_exon_9_0_chr19_48744219_r	0	-
chr19	48753007	48753104	NM_001184901_exon_10_0_chr19_48753008_r	0	-
chr19	48711342	48715232	NR_033679_exon_0_0_chr19_48711343_r	0	-
chr19	48718596	48718641	NR_033679_exon_1_0_chr19_48718597_r	0	-
chr19	48722127	48722269	NR_033679_exon_2_0_chr19_48722128_r	0	-
chr19	48724986	48725112	NR_033679_exon_3_0_chr19_48724987_r	0	-
chr19	48733694	48733957	NR_033679_exon_4_0_chr19_48733695_r	0	-
chr19	48734033	48734263	NR_033679_exon_5_0_chr19_48734034_r	0	-
chr19	48734916	48735067	NR_033679_exon_6_0_chr19_48734917_r	0	-
chr19	48737659	48737800	NR_033679_exon_7_0_chr19_48737660_r	0	-
chr19	48741639	48741789	NR_033679_exon_8_0_chr19_48741640_r	0	-
chr19	48744218	48744320	NR_033679_exon_9_0_chr19_48744219_r	0	-
chr19	48711342	48715232	NR_033678_exon_0_0_chr19_48711343_r	0	-
chr19	48718596	48718641	NR_033678_exon_1_0_chr19_48718597_r	0	-
chr19	48722127	48722269	NR_033678_exon_2_0_chr19_48722128_r	0	-
chr19	48724986	48725112	NR_033678_exon_3_0_chr19_48724987_r	0	-
chr19	48733694	48733954	NR_033678_exon_4_0_chr19_48733695_r	0	-
chr19	48734033	48734263	NR_033678_exon_5_0_chr19_48734034_r	0	-
chr19	48734916	48735067	NR_033678_exon_6_0_chr19_48734917_r	0	-
chr19	48737659	48737800	NR_033678_exon_7_0_chr19_48737660_r	0	-
chr19	48744218	48744320	NR_033678_exon_8_0_chr19_48744219_r	0	-
chr19	48752779	48752890	NR_033678_exon_9_0_chr19_48752780_r	0	-
chr19	48673948	48673971	NM_199341_exon_0_0_chr19_48673949_f	0	+
chr19	48675050	48675334	NM_199341_exon_1_0_chr19_48675051_f	0	+
chr19	48685711	48686024	NM_199341_exon_2_0_chr19_48685712_f	0	+
chr19	48697909	48700877	NM_199341_exon_3_0_chr19_48697910_f	0	+
chr19	48711342	48715232	NM_001365950_exon_0_0_chr19_48711343_r	0	-
chr19	48718596	48718641	NM_001365950_exon_1_0_chr19_48718597_r	0	-
chr19	48722127	48722269	NM_001365950_exon_2_0_chr19_48722128_r	0	-
chr19	48724986	48725112	NM_001365950_exon_3_0_chr19_48724987_r	0	-
chr19	48733694	48733954	NM_001365950_exon_4_0_chr19_48733695_r	0	-
chr19	48734033	48734263	NM_001365950_exon_5_0_chr19_48734034_r	0	-
chr19	48734916	48735067	NM_001365950_exon_6_0_chr19_48734917_r	0	-
chr19	48737659	48737800	NM_001365950_exon_7_0_chr19_48737660_r	0	-
chr19	48744218	48744320	NM_001365950_exon_8_0_chr19_48744219_r	0	-
chr19	48752779	48752890	NM_001365950_exon_9_0_chr19_48752780_r	0	-
chr19	48753007	48753085	NM_001365950_exon_10_0_chr19_48753008_r	0	-
chr19	48867650	48867794	NM_012451_exon_0_0_chr19_48867651_f	0	+
chr19	48868992	48869192	NM_012451_exon_1_0_chr19_48868993_f	0	+
chr19	48876773	48877011	NM_012451_exon_2_0_chr19_48876774_f	0	+
chr19	48878869	48879009	NM_012451_exon_3_0_chr19_48878870_f	0	+
chr19	48879341	48879634	NM_012451_exon_4_0_chr19_48879342_f	0	+
chr19	48774501	48774706	NM_001331098_exon_0_0_chr19_48774502_f	0	+
chr19	48774983	48775085	NM_001331098_exon_1_0_chr19_48774984_f	0	+
chr19	48782987	48783065	NM_001331098_exon_2_0_chr19_48782988_f	0	+
chr19	48784808	48784946	NM_001331098_exon_3_0_chr19_48784809_f	0	+
chr19	48785627	48785754	NM_001331098_exon_4_0_chr19_48785628_f	0	+
chr19	48789017	48790865	NM_001331098_exon_5_0_chr19_48789018_f	0	+
chr19	48835612	48836690	NR_130317_exon_0_0_chr19_48835613_r	0	-
chr19	48837264	48837454	NR_130317_exon_1_0_chr19_48837265_r	0	-
chr19	48845786	48846066	NR_130317_exon_2_0_chr19_48845787_r	0	-
chr19	48846577	48846708	NR_130317_exon_3_0_chr19_48846578_r	0	-
chr19	48848416	48848611	NR_130317_exon_4_0_chr19_48848417_r	0	-
chr19	48867154	48867494	NR_130317_exon_5_0_chr19_48867155_r	0	-
chr19	48828628	48828867	NM_001425_exon_0_0_chr19_48828629_f	0	+
chr19	48830086	48830179	NM_001425_exon_1_0_chr19_48830087_f	0	+
chr19	48830777	48830880	NM_001425_exon_2_0_chr19_48830778_f	0	+
chr19	48832608	48832749	NM_001425_exon_3_0_chr19_48832609_f	0	+
chr19	48833557	48833810	NM_001425_exon_4_0_chr19_48833558_f	0	+
chr19	48758931	48759051	NR_040599_exon_0_0_chr19_48758932_f	0	+
chr19	48759607	48761450	NR_040599_exon_1_0_chr19_48759608_f	0	+
chr19	48829255	48829310	NM_001313905_exon_0_0_chr19_48829256_f	0	+
chr19	48830086	48830179	NM_001313905_exon_1_0_chr19_48830087_f	0	+
chr19	48830777	48830880	NM_001313905_exon_2_0_chr19_48830778_f	0	+
chr19	48832608	48832749	NM_001313905_exon_3_0_chr19_48832609_f	0	+
chr19	48833557	48833810	NM_001313905_exon_4_0_chr19_48833558_f	0	+
chr19	48773355	48773476	NM_153608_exon_0_0_chr19_48773356_f	0	+
chr19	48774501	48774706	NM_153608_exon_1_0_chr19_48774502_f	0	+
chr19	48774983	48775085	NM_153608_exon_2_0_chr19_48774984_f	0	+
chr19	48782987	48783065	NM_153608_exon_3_0_chr19_48782988_f	0	+
chr19	48785627	48785754	NM_153608_exon_4_0_chr19_48785628_f	0	+
chr19	48789017	48790865	NM_153608_exon_5_0_chr19_48789018_f	0	+
chr19	48835612	48836690	NM_018273_exon_0_0_chr19_48835613_r	0	-
chr19	48837264	48837454	NM_018273_exon_1_0_chr19_48837265_r	0	-
chr19	48845786	48846066	NM_018273_exon_2_0_chr19_48845787_r	0	-
chr19	48846577	48846708	NM_018273_exon_3_0_chr19_48846578_r	0	-
chr19	48848416	48848611	NM_018273_exon_4_0_chr19_48848417_r	0	-
chr19	48863328	48863433	NM_018273_exon_5_0_chr19_48863329_r	0	-
chr19	48866547	48866788	NM_018273_exon_6_0_chr19_48866548_r	0	-
chr19	48867154	48867197	NM_018273_exon_7_0_chr19_48867155_r	0	-
chr19	48835612	48836690	NM_001303540_exon_0_0_chr19_48835613_r	0	-
chr19	48837264	48837454	NM_001303540_exon_1_0_chr19_48837265_r	0	-
chr19	48845786	48846066	NM_001303540_exon_2_0_chr19_48845787_r	0	-
chr19	48846577	48846708	NM_001303540_exon_3_0_chr19_48846578_r	0	-
chr19	48866547	48866788	NM_001303540_exon_4_0_chr19_48866548_r	0	-
chr19	48867154	48867494	NM_001303540_exon_5_0_chr19_48867155_r	0	-
chr19	48835612	48836690	NM_001303539_exon_0_0_chr19_48835613_r	0	-
chr19	48837264	48837454	NM_001303539_exon_1_0_chr19_48837265_r	0	-
chr19	48845786	48846066	NM_001303539_exon_2_0_chr19_48845787_r	0	-
chr19	48846577	48846708	NM_001303539_exon_3_0_chr19_48846578_r	0	-
chr19	48863328	48863433	NM_001303539_exon_4_0_chr19_48863329_r	0	-
chr19	48866547	48866788	NM_001303539_exon_5_0_chr19_48866548_r	0	-
chr19	48867154	48867494	NM_001303539_exon_6_0_chr19_48867155_r	0	-
chr19	48835612	48836690	NM_001303538_exon_0_0_chr19_48835613_r	0	-
chr19	48837264	48837454	NM_001303538_exon_1_0_chr19_48837265_r	0	-
chr19	48845786	48846066	NM_001303538_exon_2_0_chr19_48845787_r	0	-
chr19	48846577	48846708	NM_001303538_exon_3_0_chr19_48846578_r	0	-
chr19	48848416	48848611	NM_001303538_exon_4_0_chr19_48848417_r	0	-
chr19	48866547	48866788	NM_001303538_exon_5_0_chr19_48866548_r	0	-
chr19	48867154	48867494	NM_001303538_exon_6_0_chr19_48867155_r	0	-
chr19	48774159	48774372	NM_001331097_exon_0_0_chr19_48774160_f	0	+
chr19	48774501	48774706	NM_001331097_exon_1_0_chr19_48774502_f	0	+
chr19	48775005	48775085	NM_001331097_exon_2_0_chr19_48775006_f	0	+
chr19	48782987	48783065	NM_001331097_exon_3_0_chr19_48782988_f	0	+
chr19	48785627	48785754	NM_001331097_exon_4_0_chr19_48785628_f	0	+
chr19	48789017	48790865	NM_001331097_exon_5_0_chr19_48789018_f	0	+
chr19	48799708	48800775	NM_001364171_exon_0_0_chr19_48799709_r	0	-
chr19	48800846	48800925	NM_001364171_exon_1_0_chr19_48800847_r	0	-
chr19	48801256	48801354	NM_001364171_exon_2_0_chr19_48801257_r	0	-
chr19	48801433	48801597	NM_001364171_exon_3_0_chr19_48801434_r	0	-
chr19	48805950	48806119	NM_001364171_exon_4_0_chr19_48805951_r	0	-
chr19	48806269	48806352	NM_001364171_exon_5_0_chr19_48806270_r	0	-
chr19	48806906	48807041	NM_001364171_exon_6_0_chr19_48806907_r	0	-
chr19	48807209	48807397	NM_001364171_exon_7_0_chr19_48807210_r	0	-
chr19	48809512	48809580	NM_001364171_exon_8_0_chr19_48809513_r	0	-
chr19	48814809	48814923	NM_001364171_exon_9_0_chr19_48814810_r	0	-
chr19	48815250	48815373	NM_001364171_exon_10_0_chr19_48815251_r	0	-
chr19	48821643	48821833	NM_001364171_exon_11_0_chr19_48821644_r	0	-
chr19	48821969	48822069	NM_001364171_exon_12_0_chr19_48821970_r	0	-
chr19	48823555	48823648	NM_001364171_exon_13_0_chr19_48823556_r	0	-
chr19	48824028	48824068	NM_001364171_exon_14_0_chr19_48824029_r	0	-
chr19	48824934	48825228	NM_001364171_exon_15_0_chr19_48824935_r	0	-
chr19	48799708	48800775	NM_144577_exon_0_0_chr19_48799709_r	0	-
chr19	48800846	48800925	NM_144577_exon_1_0_chr19_48800847_r	0	-
chr19	48801256	48801354	NM_144577_exon_2_0_chr19_48801257_r	0	-
chr19	48801433	48801597	NM_144577_exon_3_0_chr19_48801434_r	0	-
chr19	48805950	48806119	NM_144577_exon_4_0_chr19_48805951_r	0	-
chr19	48806269	48806352	NM_144577_exon_5_0_chr19_48806270_r	0	-
chr19	48806906	48807041	NM_144577_exon_6_0_chr19_48806907_r	0	-
chr19	48807209	48807397	NM_144577_exon_7_0_chr19_48807210_r	0	-
chr19	48809512	48809580	NM_144577_exon_8_0_chr19_48809513_r	0	-
chr19	48814809	48814923	NM_144577_exon_9_0_chr19_48814810_r	0	-
chr19	48815250	48815373	NM_144577_exon_10_0_chr19_48815251_r	0	-
chr19	48821643	48821833	NM_144577_exon_11_0_chr19_48821644_r	0	-
chr19	48821969	48822069	NM_144577_exon_12_0_chr19_48821970_r	0	-
chr19	48822690	48822756	NM_144577_exon_13_0_chr19_48822691_r	0	-
chr19	48958963	48959115	NM_013348_exon_0_0_chr19_48958964_f	0	+
chr19	48964926	48965695	NM_013348_exon_1_0_chr19_48964927_f	0	+
chr19	48967437	48969367	NM_013348_exon_2_0_chr19_48967438_f	0	+
chr19	48898131	48898193	NM_000836_exon_0_0_chr19_48898132_f	0	+
chr19	48901623	48902114	NM_000836_exon_1_0_chr19_48901624_f	0	+
chr19	48907990	48908610	NM_000836_exon_2_0_chr19_48907991_f	0	+
chr19	48917247	48917362	NM_000836_exon_3_0_chr19_48917248_f	0	+
chr19	48917629	48917841	NM_000836_exon_4_0_chr19_48917630_f	0	+
chr19	48918120	48918289	NM_000836_exon_5_0_chr19_48918121_f	0	+
chr19	48919258	48919412	NM_000836_exon_6_0_chr19_48919259_f	0	+
chr19	48922490	48922616	NM_000836_exon_7_0_chr19_48922491_f	0	+
chr19	48922841	48923071	NM_000836_exon_8_0_chr19_48922842_f	0	+
chr19	48925041	48925202	NM_000836_exon_9_0_chr19_48925042_f	0	+
chr19	48945025	48945213	NM_000836_exon_10_0_chr19_48945026_f	0	+
chr19	48945406	48945639	NM_000836_exon_11_0_chr19_48945407_f	0	+
chr19	48945856	48948188	NM_000836_exon_12_0_chr19_48945857_f	0	+
chr19	48972625	48972783	NM_004228_exon_0_0_chr19_48972626_f	0	+
chr19	48973609	48973757	NM_004228_exon_1_0_chr19_48973610_f	0	+
chr19	48973859	48973926	NM_004228_exon_2_0_chr19_48973860_f	0	+
chr19	48975581	48975700	NM_004228_exon_3_0_chr19_48975582_f	0	+
chr19	48976554	48976635	NM_004228_exon_4_0_chr19_48976555_f	0	+
chr19	48977161	48977274	NM_004228_exon_5_0_chr19_48977162_f	0	+
chr19	48977438	48977587	NM_004228_exon_6_0_chr19_48977439_f	0	+
chr19	48978094	48978206	NM_004228_exon_7_0_chr19_48978095_f	0	+
chr19	48981325	48981402	NM_004228_exon_8_0_chr19_48981326_f	0	+
chr19	48981531	48981603	NM_004228_exon_9_0_chr19_48981532_f	0	+
chr19	48981694	48981849	NM_004228_exon_10_0_chr19_48981695_f	0	+
chr19	48982379	48985571	NM_004228_exon_11_0_chr19_48982380_f	0	+
chr19	48972464	48972783	NM_017457_exon_0_0_chr19_48972465_f	0	+
chr19	48973609	48973757	NM_017457_exon_1_0_chr19_48973610_f	0	+
chr19	48973859	48973926	NM_017457_exon_2_0_chr19_48973860_f	0	+
chr19	48975581	48975700	NM_017457_exon_3_0_chr19_48975582_f	0	+
chr19	48976554	48976635	NM_017457_exon_4_0_chr19_48976555_f	0	+
chr19	48977161	48977274	NM_017457_exon_5_0_chr19_48977162_f	0	+
chr19	48977438	48977587	NM_017457_exon_6_0_chr19_48977439_f	0	+
chr19	48978094	48978207	NM_017457_exon_7_0_chr19_48978095_f	0	+
chr19	48981323	48981402	NM_017457_exon_8_0_chr19_48981324_f	0	+
chr19	48981531	48981603	NM_017457_exon_9_0_chr19_48981532_f	0	+
chr19	48981694	48981849	NM_017457_exon_10_0_chr19_48981695_f	0	+
chr19	48982379	48985571	NM_017457_exon_11_0_chr19_48982380_f	0	+
chr19	48949029	48949449	NM_031485_exon_0_0_chr19_48949030_f	0	+
chr19	48949641	48949759	NM_031485_exon_1_0_chr19_48949642_f	0	+
chr19	48949937	48950100	NM_031485_exon_2_0_chr19_48949938_f	0	+
chr19	48953569	48953783	NM_031485_exon_3_0_chr19_48953570_f	0	+
chr19	48953922	48954065	NM_031485_exon_4_0_chr19_48953923_f	0	+
chr19	48954290	48954488	NM_031485_exon_5_0_chr19_48954291_f	0	+
chr19	48955964	48957164	NM_031485_exon_6_0_chr19_48955965_f	0	+
chr19	48988527	48989046	NM_001080434_exon_0_0_chr19_48988528_r	0	-
chr19	48994364	48994502	NM_001080434_exon_1_0_chr19_48994365_r	0	-
chr19	48994660	48994796	NM_001080434_exon_2_0_chr19_48994661_r	0	-
chr19	48996950	48997366	NM_001080434_exon_3_0_chr19_48996951_r	0	-
chr19	49000649	49003174	NM_001080434_exon_4_0_chr19_49000650_r	0	-
chr19	49004252	49004402	NM_001080434_exon_5_0_chr19_49004253_r	0	-
chr19	49004539	49004661	NM_001080434_exon_6_0_chr19_49004540_r	0	-
chr19	49004734	49004819	NM_001080434_exon_7_0_chr19_49004735_r	0	-
chr19	49005689	49005838	NM_001080434_exon_8_0_chr19_49005690_r	0	-
chr19	49006165	49006253	NM_001080434_exon_9_0_chr19_49006166_r	0	-
chr19	49012107	49012226	NM_001080434_exon_10_0_chr19_49012108_r	0	-
chr19	49012693	49012770	NM_001080434_exon_11_0_chr19_49012694_r	0	-
chr19	49013279	49013430	NM_001080434_exon_12_0_chr19_49013280_r	0	-
chr19	49013715	49013849	NM_001080434_exon_13_0_chr19_49013716_r	0	-
chr19	49014757	49014870	NM_001080434_exon_14_0_chr19_49014758_r	0	-
chr19	49016396	49016446	NM_001080434_exon_15_0_chr19_49016397_r	0	-
chr19	49141198	49141401	NR_136241_exon_0_0_chr19_49141199_r	0	-
chr19	49141496	49142310	NR_136241_exon_1_0_chr19_49141497_r	0	-
chr19	49142561	49142716	NR_136241_exon_2_0_chr19_49142562_r	0	-
chr19	49142805	49142878	NR_136241_exon_3_0_chr19_49142806_r	0	-
chr19	49143044	49143140	NR_136241_exon_4_0_chr19_49143045_r	0	-
chr19	49143351	49143537	NR_136241_exon_5_0_chr19_49143352_r	0	-
chr19	49147683	49147826	NR_136241_exon_6_0_chr19_49147684_r	0	-
chr19	49148659	49148734	NR_136241_exon_7_0_chr19_49148660_r	0	-
chr19	49148822	49149569	NR_136241_exon_8_0_chr19_49148823_r	0	-
chr19	49078992	49079340	NM_004605_exon_0_0_chr19_49078993_f	0	+
chr19	49090485	49090694	NM_004605_exon_1_0_chr19_49090486_f	0	+
chr19	49094865	49094992	NM_004605_exon_2_0_chr19_49094866_f	0	+
chr19	49095978	49096073	NM_004605_exon_3_0_chr19_49095979_f	0	+
chr19	49099995	49100176	NM_004605_exon_4_0_chr19_49099996_f	0	+
chr19	49102391	49102684	NM_004605_exon_5_0_chr19_49102392_f	0	+
chr19	49122547	49122800	NM_020126_exon_0_0_chr19_49122548_f	0	+
chr19	49123658	49123810	NM_020126_exon_1_0_chr19_49123659_f	0	+
chr19	49129147	49129619	NM_020126_exon_2_0_chr19_49129148_f	0	+
chr19	49130948	49131098	NM_020126_exon_3_0_chr19_49130949_f	0	+
chr19	49131231	49131326	NM_020126_exon_4_0_chr19_49131232_f	0	+
chr19	49131418	49131534	NM_020126_exon_5_0_chr19_49131419_f	0	+
chr19	49131937	49133663	NM_020126_exon_6_0_chr19_49131938_f	0	+
chr19	49122547	49122800	NM_001243876_exon_0_0_chr19_49122548_f	0	+
chr19	49123658	49123810	NM_001243876_exon_1_0_chr19_49123659_f	0	+
chr19	49130948	49131098	NM_001243876_exon_2_0_chr19_49130949_f	0	+
chr19	49131231	49131326	NM_001243876_exon_3_0_chr19_49131232_f	0	+
chr19	49131418	49131534	NM_001243876_exon_4_0_chr19_49131419_f	0	+
chr19	49131937	49133663	NM_001243876_exon_5_0_chr19_49131938_f	0	+
chr19	49103856	49104626	NM_017708_exon_0_0_chr19_49103857_r	0	-
chr19	49106750	49107168	NM_017708_exon_1_0_chr19_49106751_r	0	-
chr19	49113132	49113257	NM_017708_exon_2_0_chr19_49113133_r	0	-
chr19	49113936	49114104	NM_017708_exon_3_0_chr19_49113937_r	0	-
chr19	49116164	49116694	NM_017708_exon_4_0_chr19_49116165_r	0	-
chr19	49128208	49128333	NM_001204160_exon_0_0_chr19_49128209_f	0	+
chr19	49129147	49129619	NM_001204160_exon_1_0_chr19_49129148_f	0	+
chr19	49130948	49131098	NM_001204160_exon_2_0_chr19_49130949_f	0	+
chr19	49131231	49131326	NM_001204160_exon_3_0_chr19_49131232_f	0	+
chr19	49131418	49131534	NM_001204160_exon_4_0_chr19_49131419_f	0	+
chr19	49131937	49133663	NM_001204160_exon_5_0_chr19_49131938_f	0	+
chr19	49122789	49122946	NM_001204159_exon_0_0_chr19_49122790_f	0	+
chr19	49123658	49123810	NM_001204159_exon_1_0_chr19_49123659_f	0	+
chr19	49129147	49129619	NM_001204159_exon_2_0_chr19_49129148_f	0	+
chr19	49130948	49131098	NM_001204159_exon_3_0_chr19_49130949_f	0	+
chr19	49131231	49131326	NM_001204159_exon_4_0_chr19_49131232_f	0	+
chr19	49131418	49131534	NM_001204159_exon_5_0_chr19_49131419_f	0	+
chr19	49131937	49133663	NM_001204159_exon_6_0_chr19_49131938_f	0	+
chr19	49122547	49122800	NM_001204158_exon_0_0_chr19_49122548_f	0	+
chr19	49123658	49123810	NM_001204158_exon_1_0_chr19_49123659_f	0	+
chr19	49129324	49129619	NM_001204158_exon_2_0_chr19_49129325_f	0	+
chr19	49130948	49131098	NM_001204158_exon_3_0_chr19_49130949_f	0	+
chr19	49131231	49131326	NM_001204158_exon_4_0_chr19_49131232_f	0	+
chr19	49131418	49131534	NM_001204158_exon_5_0_chr19_49131419_f	0	+
chr19	49131937	49133663	NM_001204158_exon_6_0_chr19_49131938_f	0	+
chr19	49141198	49141401	NM_001217_exon_0_0_chr19_49141199_r	0	-
chr19	49142144	49142310	NM_001217_exon_1_0_chr19_49142145_r	0	-
chr19	49142561	49142716	NM_001217_exon_2_0_chr19_49142562_r	0	-
chr19	49142805	49142878	NM_001217_exon_3_0_chr19_49142806_r	0	-
chr19	49143044	49143140	NM_001217_exon_4_0_chr19_49143045_r	0	-
chr19	49143351	49143537	NM_001217_exon_5_0_chr19_49143352_r	0	-
chr19	49147683	49147826	NM_001217_exon_6_0_chr19_49147684_r	0	-
chr19	49148659	49148734	NM_001217_exon_7_0_chr19_49148660_r	0	-
chr19	49148822	49149569	NM_001217_exon_8_0_chr19_49148823_r	0	-
chr19	49118587	49118704	NM_000979_exon_0_0_chr19_49118588_r	0	-
chr19	49119133	49119203	NM_000979_exon_1_0_chr19_49119134_r	0	-
chr19	49119335	49119459	NM_000979_exon_2_0_chr19_49119336_r	0	-
chr19	49119982	49120081	NM_000979_exon_3_0_chr19_49119983_r	0	-
chr19	49120572	49120680	NM_000979_exon_4_0_chr19_49120573_r	0	-
chr19	49121047	49121134	NM_000979_exon_5_0_chr19_49121048_r	0	-
chr19	49122397	49122435	NM_000979_exon_6_0_chr19_49122398_r	0	-
chr19	49118583	49118704	NM_001270490_exon_0_0_chr19_49118584_r	0	-
chr19	49119133	49119203	NM_001270490_exon_1_0_chr19_49119134_r	0	-
chr19	49119335	49119459	NM_001270490_exon_2_0_chr19_49119336_r	0	-
chr19	49119982	49120081	NM_001270490_exon_3_0_chr19_49119983_r	0	-
chr19	49120572	49120680	NM_001270490_exon_4_0_chr19_49120573_r	0	-
chr19	49122397	49122675	NM_001270490_exon_5_0_chr19_49122398_r	0	-
chr19	49109999	49110971	NM_133498_exon_0_0_chr19_49110000_f	0	+
chr19	49133816	49134309	NM_001352_exon_0_0_chr19_49133817_r	0	-
chr19	49136700	49136912	NM_001352_exon_1_0_chr19_49136701_r	0	-
chr19	49138836	49139247	NM_001352_exon_2_0_chr19_49138837_r	0	-
chr19	49140112	49140807	NM_001352_exon_3_0_chr19_49140113_r	0	-
chr19	49055428	49055580	NM_177973_exon_0_0_chr19_49055429_f	0	+
chr19	49079197	49079340	NM_177973_exon_1_0_chr19_49079198_f	0	+
chr19	49090485	49090694	NM_177973_exon_2_0_chr19_49090486_f	0	+
chr19	49094865	49094992	NM_177973_exon_3_0_chr19_49094866_f	0	+
chr19	49095978	49096073	NM_177973_exon_4_0_chr19_49095979_f	0	+
chr19	49099995	49100176	NM_177973_exon_5_0_chr19_49099996_f	0	+
chr19	49102391	49102684	NM_177973_exon_6_0_chr19_49102392_f	0	+
chr19	49118583	49118704	NR_073022_exon_0_0_chr19_49118584_r	0	-
chr19	49119133	49119203	NR_073022_exon_1_0_chr19_49119134_r	0	-
chr19	49119335	49119459	NR_073022_exon_2_0_chr19_49119336_r	0	-
chr19	49119982	49120081	NR_073022_exon_3_0_chr19_49119983_r	0	-
chr19	49120572	49120672	NR_073022_exon_4_0_chr19_49120573_r	0	-
chr19	49121047	49121134	NR_073022_exon_5_0_chr19_49121048_r	0	-
chr19	49122397	49122675	NR_073022_exon_6_0_chr19_49122398_r	0	-
chr19	49251267	49254540	NM_000148_exon_0_0_chr19_49251268_r	0	-
chr19	49255746	49256379	NM_000148_exon_1_0_chr19_49255747_r	0	-
chr19	49256581	49256820	NM_000148_exon_2_0_chr19_49256582_r	0	-
chr19	49258546	49258647	NM_000148_exon_3_0_chr19_49258547_r	0	-
chr19	49258815	49259041	NM_019113_exon_0_0_chr19_49258816_f	0	+
chr19	49259147	49259728	NM_019113_exon_1_0_chr19_49259148_f	0	+
chr19	49260182	49260286	NM_019113_exon_2_0_chr19_49260183_f	0	+
chr19	49261186	49261587	NM_019113_exon_3_0_chr19_49261187_f	0	+
chr19	49251267	49254540	NM_001329877_exon_0_0_chr19_49251268_r	0	-
chr19	49255746	49255982	NM_001329877_exon_1_0_chr19_49255747_r	0	-
chr19	49256148	49256379	NM_001329877_exon_2_0_chr19_49256149_r	0	-
chr19	49256581	49256820	NM_001329877_exon_3_0_chr19_49256582_r	0	-
chr19	49256904	49256917	NM_001329877_exon_4_0_chr19_49256905_r	0	-
chr19	49164663	49165298	NM_145807_exon_0_0_chr19_49164664_r	0	-
chr19	49166719	49166800	NM_145807_exon_1_0_chr19_49166720_r	0	-
chr19	49167017	49167071	NM_145807_exon_2_0_chr19_49167018_r	0	-
chr19	49167399	49167549	NM_145807_exon_3_0_chr19_49167400_r	0	-
chr19	49167835	49168024	NM_145807_exon_4_0_chr19_49167836_r	0	-
chr19	49173612	49174263	NM_145807_exon_5_0_chr19_49173613_r	0	-
chr19	49176188	49176338	NM_145807_exon_6_0_chr19_49176189_r	0	-
chr19	49244144	49244285	NR_135832_exon_0_0_chr19_49244145_r	0	-
chr19	49244557	49244735	NR_135832_exon_1_0_chr19_49244558_r	0	-
chr19	49245045	49245229	NR_135832_exon_2_0_chr19_49245046_r	0	-
chr19	49245465	49245566	NR_135832_exon_3_0_chr19_49245466_r	0	-
chr19	49246701	49246782	NR_135832_exon_4_0_chr19_49246702_r	0	-
chr19	49247431	49247452	NR_135832_exon_5_0_chr19_49247432_r	0	-
chr19	49247709	49247796	NR_135832_exon_6_0_chr19_49247710_r	0	-
chr19	49248470	49248545	NR_135832_exon_7_0_chr19_49248471_r	0	-
chr19	49248948	49249189	NR_135832_exon_8_0_chr19_49248949_r	0	-
chr19	49244144	49244285	NM_182575_exon_0_0_chr19_49244145_r	0	-
chr19	49244557	49244735	NM_182575_exon_1_0_chr19_49244558_r	0	-
chr19	49245045	49245199	NM_182575_exon_2_0_chr19_49245046_r	0	-
chr19	49245465	49245566	NM_182575_exon_3_0_chr19_49245466_r	0	-
chr19	49246701	49246782	NM_182575_exon_4_0_chr19_49246702_r	0	-
chr19	49247431	49247452	NM_182575_exon_5_0_chr19_49247432_r	0	-
chr19	49247709	49247796	NM_182575_exon_6_0_chr19_49247710_r	0	-
chr19	49248470	49248545	NM_182575_exon_7_0_chr19_49248471_r	0	-
chr19	49248881	49249189	NM_182575_exon_8_0_chr19_49248882_r	0	-
chr19	49249691	49250166	NM_182575_exon_9_0_chr19_49249692_r	0	-
chr19	49223841	49224254	NM_017805_exon_0_0_chr19_49223842_r	0	-
chr19	49225110	49225258	NM_017805_exon_1_0_chr19_49225111_r	0	-
chr19	49227593	49227766	NM_017805_exon_2_0_chr19_49227594_r	0	-
chr19	49227973	49228217	NM_017805_exon_3_0_chr19_49227974_r	0	-
chr19	49230041	49230145	NM_017805_exon_4_0_chr19_49230042_r	0	-
chr19	49230263	49230415	NM_017805_exon_5_0_chr19_49230264_r	0	-
chr19	49230649	49230687	NM_017805_exon_6_0_chr19_49230650_r	0	-
chr19	49232193	49232847	NM_017805_exon_7_0_chr19_49232194_r	0	-
chr19	49238452	49238808	NM_017805_exon_8_0_chr19_49238453_r	0	-
chr19	49242216	49242902	NM_017805_exon_9_0_chr19_49242217_r	0	-
chr19	49243402	49243543	NM_017805_exon_10_0_chr19_49243403_r	0	-
chr19	49243777	49243970	NM_017805_exon_11_0_chr19_49243778_r	0	-
chr19	49215978	49216807	NM_001297753_exon_0_0_chr19_49215979_r	0	-
chr19	49216972	49217027	NM_001297753_exon_1_0_chr19_49216973_r	0	-
chr19	49217116	49217302	NM_001297753_exon_2_0_chr19_49217117_r	0	-
chr19	49218062	49218165	NM_001297753_exon_3_0_chr19_49218063_r	0	-
chr19	49218518	49218703	NM_001297753_exon_4_0_chr19_49218519_r	0	-
chr19	49218881	49219174	NM_001297753_exon_5_0_chr19_49218882_r	0	-
chr19	49219961	49220278	NM_001297753_exon_6_0_chr19_49219962_r	0	-
chr19	49199227	49199336	NM_001097638_exon_0_0_chr19_49199228_f	0	+
chr19	49206211	49209191	NM_001097638_exon_1_0_chr19_49206212_f	0	+
chr19	49244144	49244285	NM_001321865_exon_0_0_chr19_49244145_r	0	-
chr19	49244557	49244735	NM_001321865_exon_1_0_chr19_49244558_r	0	-
chr19	49245045	49245199	NM_001321865_exon_2_0_chr19_49245046_r	0	-
chr19	49245465	49245566	NM_001321865_exon_3_0_chr19_49245466_r	0	-
chr19	49246664	49246782	NM_001321865_exon_4_0_chr19_49246665_r	0	-
chr19	49247431	49247452	NM_001321865_exon_5_0_chr19_49247432_r	0	-
chr19	49247709	49247796	NM_001321865_exon_6_0_chr19_49247710_r	0	-
chr19	49248470	49248545	NM_001321865_exon_7_0_chr19_49248471_r	0	-
chr19	49248881	49249189	NM_001321865_exon_8_0_chr19_49248882_r	0	-
chr19	49244144	49244285	NM_001321864_exon_0_0_chr19_49244145_r	0	-
chr19	49244557	49244735	NM_001321864_exon_1_0_chr19_49244558_r	0	-
chr19	49245045	49245199	NM_001321864_exon_2_0_chr19_49245046_r	0	-
chr19	49245465	49245566	NM_001321864_exon_3_0_chr19_49245466_r	0	-
chr19	49246701	49246782	NM_001321864_exon_4_0_chr19_49246702_r	0	-
chr19	49247431	49247452	NM_001321864_exon_5_0_chr19_49247432_r	0	-
chr19	49247709	49247796	NM_001321864_exon_6_0_chr19_49247710_r	0	-
chr19	49248470	49248545	NM_001321864_exon_7_0_chr19_49248471_r	0	-
chr19	49249984	49250166	NM_001321864_exon_8_0_chr19_49249985_r	0	-
chr19	49216254	49216807	NM_182574_exon_0_0_chr19_49216255_r	0	-
chr19	49216972	49217027	NM_182574_exon_1_0_chr19_49216973_r	0	-
chr19	49217116	49217302	NM_182574_exon_2_0_chr19_49217117_r	0	-
chr19	49217622	49217817	NM_182574_exon_3_0_chr19_49217623_r	0	-
chr19	49218062	49218165	NM_182574_exon_4_0_chr19_49218063_r	0	-
chr19	49218518	49218703	NM_182574_exon_5_0_chr19_49218519_r	0	-
chr19	49218881	49219174	NM_182574_exon_6_0_chr19_49218882_r	0	-
chr19	49219961	49220214	NM_182574_exon_7_0_chr19_49219962_r	0	-
chr19	49205706	49207105	NR_131188_exon_0_0_chr19_49205707_r	0	-
chr19	49216254	49216807	NM_001130915_exon_0_0_chr19_49216255_r	0	-
chr19	49216972	49217027	NM_001130915_exon_1_0_chr19_49216973_r	0	-
chr19	49217116	49217302	NM_001130915_exon_2_0_chr19_49217117_r	0	-
chr19	49217622	49217817	NM_001130915_exon_3_0_chr19_49217623_r	0	-
chr19	49218062	49218165	NM_001130915_exon_4_0_chr19_49218063_r	0	-
chr19	49218518	49218703	NM_001130915_exon_5_0_chr19_49218519_r	0	-
chr19	49218881	49219024	NM_001130915_exon_6_0_chr19_49218882_r	0	-
chr19	49219961	49220000	NM_001130915_exon_7_0_chr19_49219962_r	0	-
chr19	49222230	49222309	NM_001130915_exon_8_0_chr19_49222231_r	0	-
chr19	49222935	49222976	NM_001130915_exon_9_0_chr19_49222936_r	0	-
chr19	49199227	49199346	NM_000511_exon_0_0_chr19_49199228_f	0	+
chr19	49206211	49209191	NM_000511_exon_1_0_chr19_49206212_f	0	+
chr19	49298318	49298721	NM_001164773_exon_0_0_chr19_49298319_r	0	-
chr19	49299684	49299759	NM_001164773_exon_1_0_chr19_49299685_r	0	-
chr19	49299834	49299975	NM_001164773_exon_2_0_chr19_49299835_r	0	-
chr19	49300193	49300279	NM_001164773_exon_3_0_chr19_49300194_r	0	-
chr19	49300447	49300590	NM_001164773_exon_4_0_chr19_49300448_r	0	-
chr19	49302931	49303095	NM_001164773_exon_5_0_chr19_49302932_r	0	-
chr19	49303237	49303357	NM_001164773_exon_6_0_chr19_49303238_r	0	-
chr19	49303443	49303554	NM_001164773_exon_7_0_chr19_49303444_r	0	-
chr19	49314240	49314320	NM_001164773_exon_8_0_chr19_49314241_r	0	-
chr19	49340353	49340808	NM_020904_exon_0_0_chr19_49340354_r	0	-
chr19	49341273	49341386	NM_020904_exon_1_0_chr19_49341274_r	0	-
chr19	49342461	49342520	NM_020904_exon_2_0_chr19_49342462_r	0	-
chr19	49344405	49344567	NM_020904_exon_3_0_chr19_49344406_r	0	-
chr19	49348626	49348703	NM_020904_exon_4_0_chr19_49348627_r	0	-
chr19	49348773	49348873	NM_020904_exon_5_0_chr19_49348774_r	0	-
chr19	49351156	49351297	NM_020904_exon_6_0_chr19_49351157_r	0	-
chr19	49355484	49355583	NM_020904_exon_7_0_chr19_49355485_r	0	-
chr19	49356938	49357088	NM_020904_exon_8_0_chr19_49356939_r	0	-
chr19	49357263	49357344	NM_020904_exon_9_0_chr19_49357264_r	0	-
chr19	49357473	49357521	NM_020904_exon_10_0_chr19_49357474_r	0	-
chr19	49360678	49360753	NM_020904_exon_11_0_chr19_49360679_r	0	-
chr19	49362116	49362396	NM_020904_exon_12_0_chr19_49362117_r	0	-
chr19	49362725	49362941	NM_020904_exon_13_0_chr19_49362726_r	0	-
chr19	49363606	49363716	NM_020904_exon_14_0_chr19_49363607_r	0	-
chr19	49364657	49364758	NM_020904_exon_15_0_chr19_49364658_r	0	-
chr19	49364876	49364949	NM_020904_exon_16_0_chr19_49364877_r	0	-
chr19	49368759	49368867	NM_020904_exon_17_0_chr19_49368760_r	0	-
chr19	49370793	49370883	NM_020904_exon_18_0_chr19_49370794_r	0	-
chr19	49371339	49371884	NM_020904_exon_19_0_chr19_49371340_r	0	-
chr19	49298318	49298721	NM_001190_exon_0_0_chr19_49298319_r	0	-
chr19	49299684	49299759	NM_001190_exon_1_0_chr19_49299685_r	0	-
chr19	49299834	49299975	NM_001190_exon_2_0_chr19_49299835_r	0	-
chr19	49300193	49300279	NM_001190_exon_3_0_chr19_49300194_r	0	-
chr19	49300447	49300590	NM_001190_exon_4_0_chr19_49300448_r	0	-
chr19	49302931	49303095	NM_001190_exon_5_0_chr19_49302932_r	0	-
chr19	49303237	49303357	NM_001190_exon_6_0_chr19_49303238_r	0	-
chr19	49303443	49303554	NM_001190_exon_7_0_chr19_49303444_r	0	-
chr19	49309773	49309974	NM_001190_exon_8_0_chr19_49309774_r	0	-
chr19	49310256	49310331	NM_001190_exon_9_0_chr19_49310257_r	0	-
chr19	49314240	49314320	NM_001190_exon_10_0_chr19_49314241_r	0	-
chr19	49384221	49384383	NM_003323_exon_0_0_chr19_49384222_r	0	-
chr19	49385288	49385460	NM_003323_exon_1_0_chr19_49385289_r	0	-
chr19	49387010	49387109	NM_003323_exon_2_0_chr19_49387011_r	0	-
chr19	49387188	49387303	NM_003323_exon_3_0_chr19_49387189_r	0	-
chr19	49388704	49388817	NM_003323_exon_4_0_chr19_49388705_r	0	-
chr19	49391206	49391518	NM_003323_exon_5_0_chr19_49391207_r	0	-
chr19	49392766	49392888	NM_003323_exon_6_0_chr19_49392767_r	0	-
chr19	49398254	49398419	NM_003323_exon_7_0_chr19_49398255_r	0	-
chr19	49398622	49398760	NM_003323_exon_8_0_chr19_49398623_r	0	-
chr19	49399686	49399813	NM_003323_exon_9_0_chr19_49399687_r	0	-
chr19	49400601	49400653	NM_003323_exon_10_0_chr19_49400602_r	0	-
chr19	49401093	49401126	NM_003323_exon_11_0_chr19_49401094_r	0	-
chr19	49401846	49401996	NM_003323_exon_12_0_chr19_49401847_r	0	-
chr19	49316273	49316605	NM_016246_exon_0_0_chr19_49316274_r	0	-
chr19	49316712	49316809	NM_016246_exon_1_0_chr19_49316713_r	0	-
chr19	49316919	49316987	NM_016246_exon_2_0_chr19_49316920_r	0	-
chr19	49318293	49318398	NM_016246_exon_3_0_chr19_49318294_r	0	-
chr19	49334924	49335016	NM_016246_exon_4_0_chr19_49334925_r	0	-
chr19	49335922	49335989	NM_016246_exon_5_0_chr19_49335923_r	0	-
chr19	49337532	49337615	NM_016246_exon_6_0_chr19_49337533_r	0	-
chr19	49339061	49339100	NM_016246_exon_7_0_chr19_49339062_r	0	-
chr19	49339580	49339934	NM_016246_exon_8_0_chr19_49339581_r	0	-
chr19	49375648	49375908	NM_014330_exon_0_0_chr19_49375649_f	0	+
chr19	49376481	49378155	NM_014330_exon_1_0_chr19_49376482_f	0	+
chr19	49378870	49379319	NM_014330_exon_2_0_chr19_49378871_f	0	+
chr19	49340353	49340808	NM_001161354_exon_0_0_chr19_49340354_r	0	-
chr19	49341273	49341386	NM_001161354_exon_1_0_chr19_49341274_r	0	-
chr19	49348626	49348703	NM_001161354_exon_2_0_chr19_49348627_r	0	-
chr19	49348773	49348873	NM_001161354_exon_3_0_chr19_49348774_r	0	-
chr19	49351156	49351297	NM_001161354_exon_4_0_chr19_49351157_r	0	-
chr19	49355484	49355583	NM_001161354_exon_5_0_chr19_49355485_r	0	-
chr19	49356938	49357088	NM_001161354_exon_6_0_chr19_49356939_r	0	-
chr19	49357263	49357344	NM_001161354_exon_7_0_chr19_49357264_r	0	-
chr19	49357473	49357521	NM_001161354_exon_8_0_chr19_49357474_r	0	-
chr19	49362116	49362396	NM_001161354_exon_9_0_chr19_49362117_r	0	-
chr19	49362725	49362941	NM_001161354_exon_10_0_chr19_49362726_r	0	-
chr19	49363606	49363716	NM_001161354_exon_11_0_chr19_49363607_r	0	-
chr19	49364657	49364758	NM_001161354_exon_12_0_chr19_49364658_r	0	-
chr19	49364876	49364949	NM_001161354_exon_13_0_chr19_49364877_r	0	-
chr19	49368759	49368867	NM_001161354_exon_14_0_chr19_49368760_r	0	-
chr19	49370793	49370883	NM_001161354_exon_15_0_chr19_49370794_r	0	-
chr19	49371339	49371884	NM_001161354_exon_16_0_chr19_49371340_r	0	-
chr19	49298318	49298721	NM_001284325_exon_0_0_chr19_49298319_r	0	-
chr19	49299684	49299759	NM_001284325_exon_1_0_chr19_49299685_r	0	-
chr19	49299834	49299975	NM_001284325_exon_2_0_chr19_49299835_r	0	-
chr19	49300193	49300279	NM_001284325_exon_3_0_chr19_49300194_r	0	-
chr19	49300447	49300590	NM_001284325_exon_4_0_chr19_49300448_r	0	-
chr19	49302931	49303095	NM_001284325_exon_5_0_chr19_49302932_r	0	-
chr19	49303237	49303357	NM_001284325_exon_6_0_chr19_49303238_r	0	-
chr19	49303443	49303554	NM_001284325_exon_7_0_chr19_49303444_r	0	-
chr19	49309773	49309974	NM_001284325_exon_8_0_chr19_49309774_r	0	-
chr19	49310256	49310331	NM_001284325_exon_9_0_chr19_49310257_r	0	-
chr19	49311012	49311493	NM_001284325_exon_10_0_chr19_49311013_r	0	-
chr19	49314240	49314320	NM_001284325_exon_11_0_chr19_49314241_r	0	-
chr19	49535129	49535361	NM_033378_exon_0_0_chr19_49535130_f	0	+
chr19	49535760	49535928	NM_033378_exon_1_0_chr19_49535761_f	0	+
chr19	49536163	49536495	NM_033378_exon_2_0_chr19_49536164_f	0	+
chr19	49513162	49513229	NR_106856_exon_0_0_chr19_49513163_f	0	+
chr19	49414186	49414431	NR_046633_exon_0_0_chr19_49414187_r	0	-
chr19	49421960	49422148	NR_046633_exon_1_0_chr19_49421961_r	0	-
chr19	49458116	49458219	NR_027882_exon_0_0_chr19_49458117_f	0	+
chr19	49458804	49458856	NR_027882_exon_1_0_chr19_49458805_f	0	+
chr19	49458943	49459090	NR_027882_exon_2_0_chr19_49458944_f	0	+
chr19	49459454	49459590	NR_027882_exon_3_0_chr19_49459455_f	0	+
chr19	49463495	49463593	NR_027882_exon_4_0_chr19_49463496_f	0	+
chr19	49464066	49464171	NR_027882_exon_5_0_chr19_49464067_f	0	+
chr19	49464788	49465055	NR_027882_exon_6_0_chr19_49464789_f	0	+
chr19	49496704	49497159	NM_001321191_exon_0_0_chr19_49496705_f	0	+
chr19	49502575	49502630	NM_001321191_exon_1_0_chr19_49502576_f	0	+
chr19	49506535	49506591	NM_001321191_exon_2_0_chr19_49506536_f	0	+
chr19	49507533	49507675	NM_001321191_exon_3_0_chr19_49507534_f	0	+
chr19	49510274	49510404	NM_001321191_exon_4_0_chr19_49510275_f	0	+
chr19	49510558	49510625	NM_001321191_exon_5_0_chr19_49510559_f	0	+
chr19	49513032	49513139	NM_001321191_exon_6_0_chr19_49513033_f	0	+
chr19	49513229	49513323	NM_001321191_exon_7_0_chr19_49513230_f	0	+
chr19	49513744	49513868	NM_001321191_exon_8_0_chr19_49513745_f	0	+
chr19	49514255	49514350	NM_001321191_exon_9_0_chr19_49514256_f	0	+
chr19	49514448	49514567	NM_001321191_exon_10_0_chr19_49514449_f	0	+
chr19	49517740	49517860	NM_001321191_exon_11_0_chr19_49517741_f	0	+
chr19	49518277	49518407	NM_001321191_exon_12_0_chr19_49518278_f	0	+
chr19	49518828	49518943	NM_001321191_exon_13_0_chr19_49518829_f	0	+
chr19	49519073	49519252	NM_001321191_exon_14_0_chr19_49519074_f	0	+
chr19	49458116	49458219	NM_001291431_exon_0_0_chr19_49458117_f	0	+
chr19	49459454	49459590	NM_001291431_exon_1_0_chr19_49459455_f	0	+
chr19	49464066	49464171	NM_001291431_exon_2_0_chr19_49464067_f	0	+
chr19	49464788	49465055	NM_001291431_exon_3_0_chr19_49464789_f	0	+
chr19	49458116	49458219	NM_001291430_exon_0_0_chr19_49458117_f	0	+
chr19	49459454	49459590	NM_001291430_exon_1_0_chr19_49459455_f	0	+
chr19	49464066	49464519	NM_001291430_exon_2_0_chr19_49464067_f	0	+
chr19	49458116	49458219	NM_001291429_exon_0_0_chr19_49458117_f	0	+
chr19	49458943	49459090	NM_001291429_exon_1_0_chr19_49458944_f	0	+
chr19	49459454	49459590	NM_001291429_exon_2_0_chr19_49459455_f	0	+
chr19	49464066	49464519	NM_001291429_exon_3_0_chr19_49464067_f	0	+
chr19	49458116	49458219	NM_001291428_exon_0_0_chr19_49458117_f	0	+
chr19	49458804	49458856	NM_001291428_exon_1_0_chr19_49458805_f	0	+
chr19	49458943	49459090	NM_001291428_exon_2_0_chr19_49458944_f	0	+
chr19	49459454	49459590	NM_001291428_exon_3_0_chr19_49459455_f	0	+
chr19	49464066	49464171	NM_001291428_exon_4_0_chr19_49464067_f	0	+
chr19	49464739	49465055	NM_001291428_exon_5_0_chr19_49464740_f	0	+
chr19	49471381	49472868	NM_001161587_exon_0_0_chr19_49471382_r	0	-
chr19	49473031	49473112	NM_001161587_exon_1_0_chr19_49473032_r	0	-
chr19	49473802	49473966	NM_001161587_exon_2_0_chr19_49473803_r	0	-
chr19	49474184	49474280	NM_001161587_exon_3_0_chr19_49474185_r	0	-
chr19	49477469	49477596	NM_001161587_exon_4_0_chr19_49477470_r	0	-
chr19	49477876	49477990	NM_001161587_exon_5_0_chr19_49477877_r	0	-
chr19	49481180	49481259	NM_001161587_exon_6_0_chr19_49481181_r	0	-
chr19	49481354	49481414	NM_001161587_exon_7_0_chr19_49481355_r	0	-
chr19	49484786	49484893	NM_001161587_exon_8_0_chr19_49484787_r	0	-
chr19	49485511	49485632	NM_001161587_exon_9_0_chr19_49485512_r	0	-
chr19	49485976	49486094	NM_001161587_exon_10_0_chr19_49485977_r	0	-
chr19	49488717	49488862	NM_001161587_exon_11_0_chr19_49488718_r	0	-
chr19	49489106	49489292	NM_001161587_exon_12_0_chr19_49489107_r	0	-
chr19	49494558	49494740	NM_001161587_exon_13_0_chr19_49494559_r	0	-
chr19	49496251	49496610	NM_001161587_exon_14_0_chr19_49496252_r	0	-
chr19	49535168	49535527	NM_001319065_exon_0_0_chr19_49535169_f	0	+
chr19	49535760	49535928	NM_001319065_exon_1_0_chr19_49535761_f	0	+
chr19	49536163	49536495	NM_001319065_exon_2_0_chr19_49536164_f	0	+
chr19	49540276	49540404	NR_004383_exon_0_0_chr19_49540277_f	0	+
chr19	49521504	49521597	NR_073552_exon_0_0_chr19_49521505_r	0	-
chr19	49522129	49522257	NR_073552_exon_1_0_chr19_49522130_r	0	-
chr19	49522470	49522741	NR_073552_exon_2_0_chr19_49522471_r	0	-
chr19	49458116	49458219	NM_138763_exon_0_0_chr19_49458117_f	0	+
chr19	49458804	49458856	NM_138763_exon_1_0_chr19_49458805_f	0	+
chr19	49459454	49459590	NM_138763_exon_2_0_chr19_49459455_f	0	+
chr19	49464066	49464171	NM_138763_exon_3_0_chr19_49464067_f	0	+
chr19	49464788	49465055	NM_138763_exon_4_0_chr19_49464789_f	0	+
chr19	49458116	49458219	NM_138761_exon_0_0_chr19_49458117_f	0	+
chr19	49458804	49458856	NM_138761_exon_1_0_chr19_49458805_f	0	+
chr19	49458943	49459090	NM_138761_exon_2_0_chr19_49458944_f	0	+
chr19	49459454	49459590	NM_138761_exon_3_0_chr19_49459455_f	0	+
chr19	49464066	49464171	NM_138761_exon_4_0_chr19_49464067_f	0	+
chr19	49464788	49465055	NM_138761_exon_5_0_chr19_49464789_f	0	+
chr19	49471381	49472868	NR_027763_exon_0_0_chr19_49471382_r	0	-
chr19	49473031	49473112	NR_027763_exon_1_0_chr19_49473032_r	0	-
chr19	49473802	49473966	NR_027763_exon_2_0_chr19_49473803_r	0	-
chr19	49474184	49474280	NR_027763_exon_3_0_chr19_49474185_r	0	-
chr19	49477469	49477596	NR_027763_exon_4_0_chr19_49477470_r	0	-
chr19	49477876	49477990	NR_027763_exon_5_0_chr19_49477877_r	0	-
chr19	49481180	49481259	NR_027763_exon_6_0_chr19_49481181_r	0	-
chr19	49481354	49481414	NR_027763_exon_7_0_chr19_49481355_r	0	-
chr19	49484786	49484893	NR_027763_exon_8_0_chr19_49484787_r	0	-
chr19	49485511	49485632	NR_027763_exon_9_0_chr19_49485512_r	0	-
chr19	49485976	49486094	NR_027763_exon_10_0_chr19_49485977_r	0	-
chr19	49488717	49488862	NR_027763_exon_11_0_chr19_49488718_r	0	-
chr19	49489106	49489292	NR_027763_exon_12_0_chr19_49489107_r	0	-
chr19	49490450	49490642	NR_027763_exon_13_0_chr19_49490451_r	0	-
chr19	49496251	49496610	NR_027763_exon_14_0_chr19_49496252_r	0	-
chr19	49458116	49458219	NM_004324_exon_0_0_chr19_49458117_f	0	+
chr19	49458804	49458856	NM_004324_exon_1_0_chr19_49458805_f	0	+
chr19	49458943	49459090	NM_004324_exon_2_0_chr19_49458944_f	0	+
chr19	49459454	49459590	NM_004324_exon_3_0_chr19_49459455_f	0	+
chr19	49464066	49464519	NM_004324_exon_4_0_chr19_49464067_f	0	+
chr19	49436938	49437068	NM_014475_exon_0_0_chr19_49436939_f	0	+
chr19	49438256	49438368	NM_014475_exon_1_0_chr19_49438257_f	0	+
chr19	49439288	49439452	NM_014475_exon_2_0_chr19_49439289_f	0	+
chr19	49442705	49442958	NM_014475_exon_3_0_chr19_49442706_f	0	+
chr19	49445696	49445821	NM_014475_exon_4_0_chr19_49445697_f	0	+
chr19	49447613	49447764	NM_014475_exon_5_0_chr19_49447614_f	0	+
chr19	49448080	49448226	NM_014475_exon_6_0_chr19_49448081_f	0	+
chr19	49471381	49472868	NM_002103_exon_0_0_chr19_49471382_r	0	-
chr19	49473031	49473112	NM_002103_exon_1_0_chr19_49473032_r	0	-
chr19	49473802	49473966	NM_002103_exon_2_0_chr19_49473803_r	0	-
chr19	49474184	49474280	NM_002103_exon_3_0_chr19_49474185_r	0	-
chr19	49477469	49477596	NM_002103_exon_4_0_chr19_49477470_r	0	-
chr19	49477876	49477990	NM_002103_exon_5_0_chr19_49477877_r	0	-
chr19	49481180	49481259	NM_002103_exon_6_0_chr19_49481181_r	0	-
chr19	49481354	49481414	NM_002103_exon_7_0_chr19_49481355_r	0	-
chr19	49484786	49484893	NM_002103_exon_8_0_chr19_49484787_r	0	-
chr19	49485511	49485632	NM_002103_exon_9_0_chr19_49485512_r	0	-
chr19	49485976	49486094	NM_002103_exon_10_0_chr19_49485977_r	0	-
chr19	49488717	49488862	NM_002103_exon_11_0_chr19_49488718_r	0	-
chr19	49489106	49489292	NM_002103_exon_12_0_chr19_49489107_r	0	-
chr19	49490450	49490642	NM_002103_exon_13_0_chr19_49490451_r	0	-
chr19	49494558	49494740	NM_002103_exon_14_0_chr19_49494559_r	0	-
chr19	49496251	49496610	NM_002103_exon_15_0_chr19_49496252_r	0	-
chr19	49496704	49497180	NM_006666_exon_0_0_chr19_49496705_f	0	+
chr19	49502575	49502630	NM_006666_exon_1_0_chr19_49502576_f	0	+
chr19	49506535	49506591	NM_006666_exon_2_0_chr19_49506536_f	0	+
chr19	49507533	49507675	NM_006666_exon_3_0_chr19_49507534_f	0	+
chr19	49510274	49510404	NM_006666_exon_4_0_chr19_49510275_f	0	+
chr19	49510558	49510625	NM_006666_exon_5_0_chr19_49510559_f	0	+
chr19	49513032	49513139	NM_006666_exon_6_0_chr19_49513033_f	0	+
chr19	49513229	49513323	NM_006666_exon_7_0_chr19_49513230_f	0	+
chr19	49513744	49513868	NM_006666_exon_8_0_chr19_49513745_f	0	+
chr19	49514255	49514350	NM_006666_exon_9_0_chr19_49514256_f	0	+
chr19	49514448	49514567	NM_006666_exon_10_0_chr19_49514449_f	0	+
chr19	49517740	49517860	NM_006666_exon_11_0_chr19_49517741_f	0	+
chr19	49518277	49518407	NM_006666_exon_12_0_chr19_49518278_f	0	+
chr19	49518828	49518943	NM_006666_exon_13_0_chr19_49518829_f	0	+
chr19	49519073	49519252	NM_006666_exon_14_0_chr19_49519074_f	0	+
chr19	49496704	49497180	NM_001321190_exon_0_0_chr19_49496705_f	0	+
chr19	49502575	49502630	NM_001321190_exon_1_0_chr19_49502576_f	0	+
chr19	49506535	49506591	NM_001321190_exon_2_0_chr19_49506536_f	0	+
chr19	49507463	49507675	NM_001321190_exon_3_0_chr19_49507464_f	0	+
chr19	49510274	49510404	NM_001321190_exon_4_0_chr19_49510275_f	0	+
chr19	49510558	49510625	NM_001321190_exon_5_0_chr19_49510559_f	0	+
chr19	49513032	49513139	NM_001321190_exon_6_0_chr19_49513033_f	0	+
chr19	49513229	49513323	NM_001321190_exon_7_0_chr19_49513230_f	0	+
chr19	49513744	49513868	NM_001321190_exon_8_0_chr19_49513745_f	0	+
chr19	49514255	49514350	NM_001321190_exon_9_0_chr19_49514256_f	0	+
chr19	49514448	49514567	NM_001321190_exon_10_0_chr19_49514449_f	0	+
chr19	49517740	49517860	NM_001321190_exon_11_0_chr19_49517741_f	0	+
chr19	49518277	49518407	NM_001321190_exon_12_0_chr19_49518278_f	0	+
chr19	49518828	49518943	NM_001321190_exon_13_0_chr19_49518829_f	0	+
chr19	49519073	49519252	NM_001321190_exon_14_0_chr19_49519074_f	0	+
chr19	49538825	49539157	NM_033377_exon_0_0_chr19_49538826_r	0	-
chr19	49539392	49539560	NM_033377_exon_1_0_chr19_49539393_r	0	-
chr19	49539959	49540191	NM_033377_exon_2_0_chr19_49539960_r	0	-
chr19	49496704	49497180	NR_135578_exon_0_0_chr19_49496705_f	0	+
chr19	49502575	49502630	NR_135578_exon_1_0_chr19_49502576_f	0	+
chr19	49506535	49506591	NR_135578_exon_2_0_chr19_49506536_f	0	+
chr19	49507533	49507675	NR_135578_exon_3_0_chr19_49507534_f	0	+
chr19	49510274	49510404	NR_135578_exon_4_0_chr19_49510275_f	0	+
chr19	49510558	49510625	NR_135578_exon_5_0_chr19_49510559_f	0	+
chr19	49513032	49513128	NR_135578_exon_6_0_chr19_49513033_f	0	+
chr19	49513229	49513323	NR_135578_exon_7_0_chr19_49513230_f	0	+
chr19	49513744	49513868	NR_135578_exon_8_0_chr19_49513745_f	0	+
chr19	49514255	49514350	NR_135578_exon_9_0_chr19_49514256_f	0	+
chr19	49514448	49514567	NR_135578_exon_10_0_chr19_49514449_f	0	+
chr19	49517740	49517860	NR_135578_exon_11_0_chr19_49517741_f	0	+
chr19	49518277	49518407	NR_135578_exon_12_0_chr19_49518278_f	0	+
chr19	49518828	49518943	NR_135578_exon_13_0_chr19_49518829_f	0	+
chr19	49519073	49519252	NR_135578_exon_14_0_chr19_49519074_f	0	+
chr19	49534925	49535044	NR_024244_exon_0_0_chr19_49534926_r	0	-
chr19	49458116	49458219	NM_138764_exon_0_0_chr19_49458117_f	0	+
chr19	49458804	49458856	NM_138764_exon_1_0_chr19_49458805_f	0	+
chr19	49458943	49459090	NM_138764_exon_2_0_chr19_49458944_f	0	+
chr19	49459454	49459590	NM_138764_exon_3_0_chr19_49459455_f	0	+
chr19	49464066	49464171	NM_138764_exon_4_0_chr19_49464067_f	0	+
chr19	49464827	49465055	NM_138764_exon_5_0_chr19_49464828_f	0	+
chr19	49526125	49526457	NM_000737_exon_0_0_chr19_49526126_r	0	-
chr19	49526692	49526860	NM_000737_exon_1_0_chr19_49526693_r	0	-
chr19	49527213	49527632	NM_000737_exon_2_0_chr19_49527214_r	0	-
chr19	49519236	49519567	NM_000894_exon_0_0_chr19_49519237_r	0	-
chr19	49519803	49519971	NM_000894_exon_1_0_chr19_49519804_r	0	-
chr19	49520323	49520347	NM_000894_exon_2_0_chr19_49520324_r	0	-
chr19	49468565	49468866	NM_000146_exon_0_0_chr19_49468566_f	0	+
chr19	49469026	49469173	NM_000146_exon_1_0_chr19_49469027_f	0	+
chr19	49469537	49469663	NM_000146_exon_2_0_chr19_49469538_f	0	+
chr19	49469839	49470136	NM_000146_exon_3_0_chr19_49469840_f	0	+
chr19	49564396	49565266	NM_006179_exon_0_0_chr19_49564397_r	0	-
chr19	49566995	49567124	NM_006179_exon_1_0_chr19_49566996_r	0	-
chr19	49617617	49617698	NM_001308419_exon_0_0_chr19_49617618_f	0	+
chr19	49618105	49618224	NM_001308419_exon_1_0_chr19_49618106_f	0	+
chr19	49618516	49618588	NM_001308419_exon_2_0_chr19_49618517_f	0	+
chr19	49621111	49621275	NM_001308419_exon_3_0_chr19_49621112_f	0	+
chr19	49621608	49621717	NM_001308419_exon_4_0_chr19_49621609_f	0	+
chr19	49588396	49588893	NM_001301069_exon_0_0_chr19_49588397_f	0	+
chr19	49589661	49589818	NM_001301069_exon_1_0_chr19_49589662_f	0	+
chr19	49593547	49593610	NM_001301069_exon_2_0_chr19_49593548_f	0	+
chr19	49593722	49593777	NM_001301069_exon_3_0_chr19_49593723_f	0	+
chr19	49601683	49601748	NM_001301069_exon_4_0_chr19_49601684_f	0	+
chr19	49601898	49601961	NM_001301069_exon_5_0_chr19_49601899_f	0	+
chr19	49604646	49604728	NM_001301069_exon_6_0_chr19_49604647_f	0	+
chr19	49607890	49607992	NM_001301069_exon_7_0_chr19_49607891_f	0	+
chr19	49610881	49610969	NM_001301069_exon_8_0_chr19_49610882_f	0	+
chr19	49611078	49611870	NM_001301069_exon_9_0_chr19_49611079_f	0	+
chr19	49588707	49588893	NM_003089_exon_0_0_chr19_49588708_f	0	+
chr19	49589661	49589818	NM_003089_exon_1_0_chr19_49589662_f	0	+
chr19	49593547	49593610	NM_003089_exon_2_0_chr19_49593548_f	0	+
chr19	49593722	49593777	NM_003089_exon_3_0_chr19_49593723_f	0	+
chr19	49601683	49601748	NM_003089_exon_4_0_chr19_49601684_f	0	+
chr19	49601898	49601961	NM_003089_exon_5_0_chr19_49601899_f	0	+
chr19	49604646	49604728	NM_003089_exon_6_0_chr19_49604647_f	0	+
chr19	49607890	49607992	NM_003089_exon_7_0_chr19_49607891_f	0	+
chr19	49610881	49610969	NM_003089_exon_8_0_chr19_49610882_f	0	+
chr19	49611051	49611861	NM_003089_exon_9_0_chr19_49611052_f	0	+
chr19	49654455	49654589	NM_002152_exon_0_0_chr19_49654456_r	0	-
chr19	49654773	49654810	NM_002152_exon_1_0_chr19_49654774_r	0	-
chr19	49655260	49655315	NM_002152_exon_2_0_chr19_49655261_r	0	-
chr19	49655566	49655635	NM_002152_exon_3_0_chr19_49655567_r	0	-
chr19	49656517	49656588	NM_002152_exon_4_0_chr19_49656518_r	0	-
chr19	49656663	49658681	NM_002152_exon_5_0_chr19_49656664_r	0	-
chr19	49550894	49551226	NM_033183_exon_0_0_chr19_49550895_r	0	-
chr19	49551461	49551629	NM_033183_exon_1_0_chr19_49551462_r	0	-
chr19	49551981	49552368	NM_033183_exon_2_0_chr19_49551982_r	0	-
chr19	49622645	49622979	NR_103842_exon_0_0_chr19_49622646_f	0	+
chr19	49631115	49631370	NR_103842_exon_1_0_chr19_49631116_f	0	+
chr19	49631623	49631725	NR_103842_exon_2_0_chr19_49631624_f	0	+
chr19	49632104	49632269	NR_103842_exon_3_0_chr19_49632105_f	0	+
chr19	49632636	49632711	NR_103842_exon_4_0_chr19_49632637_f	0	+
chr19	49633249	49633324	NR_103842_exon_5_0_chr19_49633250_f	0	+
chr19	49633634	49633856	NR_103842_exon_6_0_chr19_49633635_f	0	+
chr19	49636257	49636404	NR_103842_exon_7_0_chr19_49636258_f	0	+
chr19	49636493	49636628	NR_103842_exon_8_0_chr19_49636494_f	0	+
chr19	49637052	49637136	NR_103842_exon_9_0_chr19_49637053_f	0	+
chr19	49637290	49637422	NR_103842_exon_10_0_chr19_49637291_f	0	+
chr19	49637895	49637958	NR_103842_exon_11_0_chr19_49637896_f	0	+
chr19	49638092	49638172	NR_103842_exon_12_0_chr19_49638093_f	0	+
chr19	49639035	49639180	NR_103842_exon_13_0_chr19_49639036_f	0	+
chr19	49639980	49640168	NR_103842_exon_14_0_chr19_49639981_f	0	+
chr19	49642924	49643088	NR_103842_exon_15_0_chr19_49642925_f	0	+
chr19	49643217	49643345	NR_103842_exon_16_0_chr19_49643218_f	0	+
chr19	49644676	49644770	NR_103842_exon_17_0_chr19_49644677_f	0	+
chr19	49645290	49645372	NR_103842_exon_18_0_chr19_49645291_f	0	+
chr19	49646060	49646261	NR_103842_exon_19_0_chr19_49646061_f	0	+
chr19	49649199	49649262	NR_103842_exon_20_0_chr19_49649200_f	0	+
chr19	49649422	49649449	NR_103842_exon_21_0_chr19_49649423_f	0	+
chr19	49651339	49651515	NR_103842_exon_22_0_chr19_49651340_f	0	+
chr19	49651922	49652020	NR_103842_exon_23_0_chr19_49651923_f	0	+
chr19	49652249	49652425	NR_103842_exon_24_0_chr19_49652250_f	0	+
chr19	49652513	49652582	NR_103842_exon_25_0_chr19_49652514_f	0	+
chr19	49652803	49652975	NR_103842_exon_26_0_chr19_49652804_f	0	+
chr19	49653336	49653408	NR_103842_exon_27_0_chr19_49653337_f	0	+
chr19	49653492	49654287	NR_103842_exon_28_0_chr19_49653493_f	0	+
chr19	49557530	49557862	NM_033142_exon_0_0_chr19_49557531_r	0	-
chr19	49558097	49558265	NM_033142_exon_1_0_chr19_49558098_r	0	-
chr19	49558617	49558997	NM_033142_exon_2_0_chr19_49558618_r	0	-
chr19	49622645	49622979	NM_003660_exon_0_0_chr19_49622646_f	0	+
chr19	49631115	49631370	NM_003660_exon_1_0_chr19_49631116_f	0	+
chr19	49631623	49631725	NM_003660_exon_2_0_chr19_49631624_f	0	+
chr19	49632104	49632269	NM_003660_exon_3_0_chr19_49632105_f	0	+
chr19	49632636	49632711	NM_003660_exon_4_0_chr19_49632637_f	0	+
chr19	49633249	49633324	NM_003660_exon_5_0_chr19_49633250_f	0	+
chr19	49633634	49633856	NM_003660_exon_6_0_chr19_49633635_f	0	+
chr19	49636257	49636404	NM_003660_exon_7_0_chr19_49636258_f	0	+
chr19	49636493	49636628	NM_003660_exon_8_0_chr19_49636494_f	0	+
chr19	49637052	49637136	NM_003660_exon_9_0_chr19_49637053_f	0	+
chr19	49637290	49637422	NM_003660_exon_10_0_chr19_49637291_f	0	+
chr19	49637895	49637958	NM_003660_exon_11_0_chr19_49637896_f	0	+
chr19	49638092	49638172	NM_003660_exon_12_0_chr19_49638093_f	0	+
chr19	49639035	49639180	NM_003660_exon_13_0_chr19_49639036_f	0	+
chr19	49639980	49640168	NM_003660_exon_14_0_chr19_49639981_f	0	+
chr19	49641461	49641684	NM_003660_exon_15_0_chr19_49641462_f	0	+
chr19	49642924	49643088	NM_003660_exon_16_0_chr19_49642925_f	0	+
chr19	49643217	49643345	NM_003660_exon_17_0_chr19_49643218_f	0	+
chr19	49644676	49644770	NM_003660_exon_18_0_chr19_49644677_f	0	+
chr19	49645290	49645372	NM_003660_exon_19_0_chr19_49645291_f	0	+
chr19	49646060	49646261	NM_003660_exon_20_0_chr19_49646061_f	0	+
chr19	49649199	49649262	NM_003660_exon_21_0_chr19_49649200_f	0	+
chr19	49649422	49649449	NM_003660_exon_22_0_chr19_49649423_f	0	+
chr19	49651339	49651515	NM_003660_exon_23_0_chr19_49651340_f	0	+
chr19	49651922	49652020	NM_003660_exon_24_0_chr19_49651923_f	0	+
chr19	49652249	49652425	NM_003660_exon_25_0_chr19_49652250_f	0	+
chr19	49652513	49652582	NM_003660_exon_26_0_chr19_49652514_f	0	+
chr19	49652803	49652975	NM_003660_exon_27_0_chr19_49652804_f	0	+
chr19	49653336	49653408	NM_003660_exon_28_0_chr19_49653337_f	0	+
chr19	49653492	49654287	NM_003660_exon_29_0_chr19_49653493_f	0	+
chr19	49570674	49574135	NM_031886_exon_0_0_chr19_49570675_r	0	-
chr19	49575287	49576198	NM_031886_exon_1_0_chr19_49575288_r	0	-
chr19	49547101	49547481	NM_033043_exon_0_0_chr19_49547102_f	0	+
chr19	49547833	49548001	NM_033043_exon_1_0_chr19_49547834_f	0	+
chr19	49548236	49548568	NM_033043_exon_2_0_chr19_49548237_f	0	+
chr19	49621653	49622397	NM_018111_exon_0_0_chr19_49621654_r	0	-
chr19	49617617	49617698	NM_022165_exon_0_0_chr19_49617618_f	0	+
chr19	49618105	49618224	NM_022165_exon_1_0_chr19_49618106_f	0	+
chr19	49618516	49618588	NM_022165_exon_2_0_chr19_49618517_f	0	+
chr19	49619519	49619729	NM_022165_exon_3_0_chr19_49619520_f	0	+
chr19	49621111	49621275	NM_022165_exon_4_0_chr19_49621112_f	0	+
chr19	49621608	49621717	NM_022165_exon_5_0_chr19_49621609_f	0	+
chr19	49843852	49844694	NM_001256658_exon_0_0_chr19_49843853_r	0	-
chr19	49845694	49845847	NM_001256658_exon_1_0_chr19_49845695_r	0	-
chr19	49846487	49846655	NM_001256658_exon_2_0_chr19_49846488_r	0	-
chr19	49850446	49850620	NM_001256658_exon_3_0_chr19_49850447_r	0	-
chr19	49851959	49852102	NM_001256658_exon_4_0_chr19_49851960_r	0	-
chr19	49854557	49854622	NM_001256658_exon_5_0_chr19_49854558_r	0	-
chr19	49858404	49858463	NM_001256658_exon_6_0_chr19_49858405_r	0	-
chr19	49858559	49858676	NM_001256658_exon_7_0_chr19_49858560_r	0	-
chr19	49860508	49860571	NM_001256658_exon_8_0_chr19_49860509_r	0	-
chr19	49862691	49862756	NM_001256658_exon_9_0_chr19_49862692_r	0	-
chr19	49863100	49863338	NM_001256658_exon_10_0_chr19_49863101_r	0	-
chr19	49865585	49865714	NM_001256658_exon_11_0_chr19_49865586_r	0	-
chr19	49867041	49867265	NM_001197301_exon_0_0_chr19_49867042_f	0	+
chr19	49867838	49868011	NM_001197301_exon_1_0_chr19_49867839_f	0	+
chr19	49868765	49868906	NM_001197301_exon_2_0_chr19_49868766_f	0	+
chr19	49877973	49878373	NM_001197301_exon_3_0_chr19_49877974_f	0	+
chr19	49843852	49844694	NM_001256661_exon_0_0_chr19_49843853_r	0	-
chr19	49845694	49845847	NM_001256661_exon_1_0_chr19_49845695_r	0	-
chr19	49846487	49846655	NM_001256661_exon_2_0_chr19_49846488_r	0	-
chr19	49850446	49850620	NM_001256661_exon_3_0_chr19_49850447_r	0	-
chr19	49851959	49852102	NM_001256661_exon_4_0_chr19_49851960_r	0	-
chr19	49854557	49854622	NM_001256661_exon_5_0_chr19_49854558_r	0	-
chr19	49858404	49858463	NM_001256661_exon_6_0_chr19_49858405_r	0	-
chr19	49858568	49858676	NM_001256661_exon_7_0_chr19_49858569_r	0	-
chr19	49859215	49859227	NM_001256661_exon_8_0_chr19_49859216_r	0	-
chr19	49860508	49860571	NM_001256661_exon_9_0_chr19_49860509_r	0	-
chr19	49862691	49862756	NM_001256661_exon_10_0_chr19_49862692_r	0	-
chr19	49863100	49863338	NM_001256661_exon_11_0_chr19_49863101_r	0	-
chr19	49864652	49864752	NM_001256661_exon_12_0_chr19_49864653_r	0	-
chr19	49866986	49867171	NM_001197302_exon_0_0_chr19_49866987_f	0	+
chr19	49867838	49868011	NM_001197302_exon_1_0_chr19_49867839_f	0	+
chr19	49868765	49868906	NM_001197302_exon_2_0_chr19_49868766_f	0	+
chr19	49869049	49869142	NM_001197302_exon_3_0_chr19_49869050_f	0	+
chr19	49877973	49878373	NM_001197302_exon_4_0_chr19_49877974_f	0	+
chr19	49929687	49930870	NM_001195256_exon_0_0_chr19_49929688_f	0	+
chr19	49931202	49931376	NM_001195256_exon_1_0_chr19_49931203_f	0	+
chr19	49931875	49932075	NM_001195256_exon_2_0_chr19_49931876_f	0	+
chr19	49843852	49844694	NM_001256662_exon_0_0_chr19_49843853_r	0	-
chr19	49845694	49845847	NM_001256662_exon_1_0_chr19_49845695_r	0	-
chr19	49846487	49846655	NM_001256662_exon_2_0_chr19_49846488_r	0	-
chr19	49850446	49850620	NM_001256662_exon_3_0_chr19_49850447_r	0	-
chr19	49851959	49852102	NM_001256662_exon_4_0_chr19_49851960_r	0	-
chr19	49854557	49854622	NM_001256662_exon_5_0_chr19_49854558_r	0	-
chr19	49858404	49858463	NM_001256662_exon_6_0_chr19_49858405_r	0	-
chr19	49858559	49858676	NM_001256662_exon_7_0_chr19_49858560_r	0	-
chr19	49859215	49859227	NM_001256662_exon_8_0_chr19_49859216_r	0	-
chr19	49860508	49860571	NM_001256662_exon_9_0_chr19_49860509_r	0	-
chr19	49862691	49862756	NM_001256662_exon_10_0_chr19_49862692_r	0	-
chr19	49865629	49865714	NM_001256662_exon_11_0_chr19_49865630_r	0	-
chr19	49843854	49844694	NM_003598_exon_0_0_chr19_49843855_r	0	-
chr19	49845694	49845847	NM_003598_exon_1_0_chr19_49845695_r	0	-
chr19	49846487	49846655	NM_003598_exon_2_0_chr19_49846488_r	0	-
chr19	49850446	49850620	NM_003598_exon_3_0_chr19_49850447_r	0	-
chr19	49851959	49852102	NM_003598_exon_4_0_chr19_49851960_r	0	-
chr19	49854557	49854622	NM_003598_exon_5_0_chr19_49854558_r	0	-
chr19	49858404	49858463	NM_003598_exon_6_0_chr19_49858405_r	0	-
chr19	49858568	49858676	NM_003598_exon_7_0_chr19_49858569_r	0	-
chr19	49860508	49860571	NM_003598_exon_8_0_chr19_49860509_r	0	-
chr19	49862691	49862756	NM_003598_exon_9_0_chr19_49862692_r	0	-
chr19	49863100	49863338	NM_003598_exon_10_0_chr19_49863101_r	0	-
chr19	49865629	49865714	NM_003598_exon_11_0_chr19_49865630_r	0	-
chr19	49838676	49838832	NM_001040031_exon_0_0_chr19_49838677_f	0	+
chr19	49838970	49839043	NM_001040031_exon_1_0_chr19_49838971_f	0	+
chr19	49840165	49840290	NM_001040031_exon_2_0_chr19_49840166_f	0	+
chr19	49840403	49840478	NM_001040031_exon_3_0_chr19_49840404_f	0	+
chr19	49841181	49841286	NM_001040031_exon_4_0_chr19_49841182_f	0	+
chr19	49841956	49842193	NM_001040031_exon_5_0_chr19_49841957_f	0	+
chr19	49842586	49842670	NM_001040031_exon_6_0_chr19_49842587_f	0	+
chr19	49843507	49843861	NM_001040031_exon_7_0_chr19_49843508_f	0	+
chr19	49871961	49874400	NR_110729_exon_0_0_chr19_49871962_r	0	-
chr19	49886107	49886205	NR_110729_exon_1_0_chr19_49886108_r	0	-
chr19	49890612	49891338	NR_110729_exon_2_0_chr19_49890613_r	0	-
chr19	49838676	49838866	NM_001774_exon_0_0_chr19_49838677_f	0	+
chr19	49838970	49839043	NM_001774_exon_1_0_chr19_49838971_f	0	+
chr19	49840165	49840290	NM_001774_exon_2_0_chr19_49840166_f	0	+
chr19	49840403	49840478	NM_001774_exon_3_0_chr19_49840404_f	0	+
chr19	49841181	49841286	NM_001774_exon_4_0_chr19_49841182_f	0	+
chr19	49841956	49842193	NM_001774_exon_5_0_chr19_49841957_f	0	+
chr19	49842586	49842670	NM_001774_exon_6_0_chr19_49842587_f	0	+
chr19	49843507	49843861	NM_001774_exon_7_0_chr19_49843508_f	0	+
chr19	49925670	49925899	NM_178449_exon_0_0_chr19_49925671_r	0	-
chr19	49926468	49926698	NM_178449_exon_1_0_chr19_49926469_r	0	-
chr19	49891474	49891584	NM_144688_exon_0_0_chr19_49891475_f	0	+
chr19	49894045	49894183	NM_144688_exon_1_0_chr19_49894046_f	0	+
chr19	49897732	49897837	NM_144688_exon_2_0_chr19_49897733_f	0	+
chr19	49898362	49898549	NM_144688_exon_3_0_chr19_49898363_f	0	+
chr19	49899025	49899090	NM_144688_exon_4_0_chr19_49899026_f	0	+
chr19	49900907	49900974	NM_144688_exon_5_0_chr19_49900908_f	0	+
chr19	49901238	49901400	NM_144688_exon_6_0_chr19_49901239_f	0	+
chr19	49902281	49902399	NM_144688_exon_7_0_chr19_49902282_f	0	+
chr19	49902713	49902764	NM_144688_exon_8_0_chr19_49902714_f	0	+
chr19	49910142	49910220	NM_144688_exon_9_0_chr19_49910143_f	0	+
chr19	49910496	49910553	NM_144688_exon_10_0_chr19_49910497_f	0	+
chr19	49910868	49910928	NM_144688_exon_11_0_chr19_49910869_f	0	+
chr19	49912223	49912288	NM_144688_exon_12_0_chr19_49912224_f	0	+
chr19	49912452	49912540	NM_144688_exon_13_0_chr19_49912453_f	0	+
chr19	49913009	49913132	NM_144688_exon_14_0_chr19_49913010_f	0	+
chr19	49916224	49916283	NM_144688_exon_15_0_chr19_49916225_f	0	+
chr19	49918207	49918253	NM_144688_exon_16_0_chr19_49918208_f	0	+
chr19	49920271	49920336	NM_144688_exon_17_0_chr19_49920272_f	0	+
chr19	49920415	49920523	NM_144688_exon_18_0_chr19_49920416_f	0	+
chr19	49920625	49921256	NM_144688_exon_19_0_chr19_49920626_f	0	+
chr19	49867041	49867265	NM_014419_exon_0_0_chr19_49867042_f	0	+
chr19	49867838	49868011	NM_014419_exon_1_0_chr19_49867839_f	0	+
chr19	49868765	49868906	NM_014419_exon_2_0_chr19_49868766_f	0	+
chr19	49869049	49869142	NM_014419_exon_3_0_chr19_49869050_f	0	+
chr19	49877973	49878373	NM_014419_exon_4_0_chr19_49877974_f	0	+
chr19	49812053	49812125	NR_036209_exon_0_0_chr19_49812054_r	0	-
chr19	49843852	49844694	NM_001256660_exon_0_0_chr19_49843853_r	0	-
chr19	49845694	49845847	NM_001256660_exon_1_0_chr19_49845695_r	0	-
chr19	49846487	49846655	NM_001256660_exon_2_0_chr19_49846488_r	0	-
chr19	49850446	49850620	NM_001256660_exon_3_0_chr19_49850447_r	0	-
chr19	49851959	49852102	NM_001256660_exon_4_0_chr19_49851960_r	0	-
chr19	49854557	49854622	NM_001256660_exon_5_0_chr19_49854558_r	0	-
chr19	49858404	49858463	NM_001256660_exon_6_0_chr19_49858405_r	0	-
chr19	49858568	49858676	NM_001256660_exon_7_0_chr19_49858569_r	0	-
chr19	49859215	49859227	NM_001256660_exon_8_0_chr19_49859216_r	0	-
chr19	49860508	49860571	NM_001256660_exon_9_0_chr19_49860509_r	0	-
chr19	49862691	49862756	NM_001256660_exon_10_0_chr19_49862692_r	0	-
chr19	49863100	49863338	NM_001256660_exon_11_0_chr19_49863101_r	0	-
chr19	49865589	49865714	NM_001256660_exon_12_0_chr19_49865590_r	0	-
chr19	49843852	49844694	NM_001256659_exon_0_0_chr19_49843853_r	0	-
chr19	49845694	49845847	NM_001256659_exon_1_0_chr19_49845695_r	0	-
chr19	49846487	49846655	NM_001256659_exon_2_0_chr19_49846488_r	0	-
chr19	49850446	49850620	NM_001256659_exon_3_0_chr19_49850447_r	0	-
chr19	49851959	49852102	NM_001256659_exon_4_0_chr19_49851960_r	0	-
chr19	49854557	49854622	NM_001256659_exon_5_0_chr19_49854558_r	0	-
chr19	49858404	49858463	NM_001256659_exon_6_0_chr19_49858405_r	0	-
chr19	49858559	49858676	NM_001256659_exon_7_0_chr19_49858560_r	0	-
chr19	49860508	49860571	NM_001256659_exon_8_0_chr19_49860509_r	0	-
chr19	49862691	49862756	NM_001256659_exon_9_0_chr19_49862692_r	0	-
chr19	49863100	49863338	NM_001256659_exon_10_0_chr19_49863101_r	0	-
chr19	49865629	49865714	NM_001256659_exon_11_0_chr19_49865630_r	0	-
chr19	50004041	50004125	NR_029703_exon_0_0_chr19_50004042_r	0	-
chr19	49977465	49977538	NM_001278638_exon_0_0_chr19_49977466_f	0	+
chr19	49977859	49977929	NM_001278638_exon_1_0_chr19_49977860_f	0	+
chr19	49978930	49979058	NM_001278638_exon_2_0_chr19_49978931_f	0	+
chr19	49979401	49979455	NM_001278638_exon_3_0_chr19_49979402_f	0	+
chr19	49979679	49979823	NM_001278638_exon_4_0_chr19_49979680_f	0	+
chr19	49982165	49982304	NM_001278638_exon_5_0_chr19_49982166_f	0	+
chr19	49983554	49983733	NM_001278638_exon_6_0_chr19_49983555_f	0	+
chr19	49983808	49983877	NM_001278638_exon_7_0_chr19_49983809_f	0	+
chr19	49989271	49989488	NM_001278638_exon_8_0_chr19_49989272_f	0	+
chr19	49956472	49956678	NM_153329_exon_0_0_chr19_49956473_f	0	+
chr19	49961742	49961845	NM_153329_exon_1_0_chr19_49961743_f	0	+
chr19	49962216	49962343	NM_153329_exon_2_0_chr19_49962217_f	0	+
chr19	49962926	49963105	NM_153329_exon_3_0_chr19_49962927_f	0	+
chr19	49964078	49964156	NM_153329_exon_4_0_chr19_49964079_f	0	+
chr19	49964875	49965057	NM_153329_exon_5_0_chr19_49964876_f	0	+
chr19	49965140	49965293	NM_153329_exon_6_0_chr19_49965141_f	0	+
chr19	49965826	49966012	NM_153329_exon_7_0_chr19_49965827_f	0	+
chr19	49967110	49967206	NM_153329_exon_8_0_chr19_49967111_f	0	+
chr19	49967383	49967520	NM_153329_exon_9_0_chr19_49967384_f	0	+
chr19	49967673	49967779	NM_153329_exon_10_0_chr19_49967674_f	0	+
chr19	49967888	49968019	NM_153329_exon_11_0_chr19_49967889_f	0	+
chr19	49968994	49969162	NM_153329_exon_12_0_chr19_49968995_f	0	+
chr19	49969338	49969540	NM_153329_exon_13_0_chr19_49969339_f	0	+
chr19	49971637	49971823	NM_153329_exon_14_0_chr19_49971638_f	0	+
chr19	49972120	49972243	NM_153329_exon_15_0_chr19_49972121_f	0	+
chr19	49973562	49974305	NM_153329_exon_16_0_chr19_49973563_f	0	+
chr19	49990810	49990901	NM_001270491_exon_0_0_chr19_49990811_f	0	+
chr19	49993106	49993169	NM_001270491_exon_1_0_chr19_49993107_f	0	+
chr19	49993731	49993833	NM_001270491_exon_2_0_chr19_49993732_f	0	+
chr19	49994035	49994121	NM_001270491_exon_3_0_chr19_49994036_f	0	+
chr19	49994296	49994356	NM_001270491_exon_4_0_chr19_49994297_f	0	+
chr19	49994681	49994804	NM_001270491_exon_5_0_chr19_49994682_f	0	+
chr19	49994985	49995564	NM_001270491_exon_6_0_chr19_49994986_f	0	+
chr19	50016435	50016730	NM_004107_exon_0_0_chr19_50016436_f	0	+
chr19	50017138	50017390	NM_004107_exon_1_0_chr19_50017139_f	0	+
chr19	50017467	50017743	NM_004107_exon_2_0_chr19_50017468_f	0	+
chr19	50027763	50028033	NM_004107_exon_3_0_chr19_50027764_f	0	+
chr19	50028713	50028830	NM_004107_exon_4_0_chr19_50028714_f	0	+
chr19	50029266	50029685	NM_004107_exon_5_0_chr19_50029267_f	0	+
chr19	49956472	49956678	NM_001145396_exon_0_0_chr19_49956473_f	0	+
chr19	49961742	49961845	NM_001145396_exon_1_0_chr19_49961743_f	0	+
chr19	49962216	49962343	NM_001145396_exon_2_0_chr19_49962217_f	0	+
chr19	49962926	49963105	NM_001145396_exon_3_0_chr19_49962927_f	0	+
chr19	49964078	49964156	NM_001145396_exon_4_0_chr19_49964079_f	0	+
chr19	49964875	49965057	NM_001145396_exon_5_0_chr19_49964876_f	0	+
chr19	49965826	49966012	NM_001145396_exon_6_0_chr19_49965827_f	0	+
chr19	49967110	49967206	NM_001145396_exon_7_0_chr19_49967111_f	0	+
chr19	49967383	49967520	NM_001145396_exon_8_0_chr19_49967384_f	0	+
chr19	49967673	49967779	NM_001145396_exon_9_0_chr19_49967674_f	0	+
chr19	49967888	49968019	NM_001145396_exon_10_0_chr19_49967889_f	0	+
chr19	49968994	49969162	NM_001145396_exon_11_0_chr19_49968995_f	0	+
chr19	49969338	49969540	NM_001145396_exon_12_0_chr19_49969339_f	0	+
chr19	49971637	49971823	NM_001145396_exon_13_0_chr19_49971638_f	0	+
chr19	49972120	49972243	NM_001145396_exon_14_0_chr19_49972121_f	0	+
chr19	49973562	49974305	NM_001145396_exon_15_0_chr19_49973563_f	0	+
chr19	50030874	50031315	NM_020650_exon_0_0_chr19_50030875_f	0	+
chr19	50031723	50031971	NM_020650_exon_1_0_chr19_50031724_f	0	+
chr19	50037449	50037652	NM_020650_exon_2_0_chr19_50037450_f	0	+
chr19	50040289	50040462	NM_020650_exon_3_0_chr19_50040290_f	0	+
chr19	50042375	50042436	NM_020650_exon_4_0_chr19_50042376_f	0	+
chr19	50045809	50046009	NM_020650_exon_5_0_chr19_50045810_f	0	+
chr19	50046362	50046890	NM_020650_exon_6_0_chr19_50046363_f	0	+
chr19	49990864	49990901	NR_026712_exon_0_0_chr19_49990865_f	0	+
chr19	49993106	49993179	NR_026712_exon_1_0_chr19_49993107_f	0	+
chr19	49993488	49993554	NR_026712_exon_2_0_chr19_49993489_f	0	+
chr19	49993731	49993833	NR_026712_exon_3_0_chr19_49993732_f	0	+
chr19	49994035	49994121	NR_026712_exon_4_0_chr19_49994036_f	0	+
chr19	49994296	49994356	NR_026712_exon_5_0_chr19_49994297_f	0	+
chr19	49994681	49994804	NR_026712_exon_6_0_chr19_49994682_f	0	+
chr19	49994985	49995096	NR_026712_exon_7_0_chr19_49994986_f	0	+
chr19	49949554	49949680	NM_017916_exon_0_0_chr19_49949555_r	0	-
chr19	49949807	49949951	NM_017916_exon_1_0_chr19_49949808_r	0	-
chr19	49950280	49950356	NM_017916_exon_2_0_chr19_49950281_r	0	-
chr19	49950594	49950724	NM_017916_exon_3_0_chr19_49950595_r	0	-
chr19	49951083	49951165	NM_017916_exon_4_0_chr19_49951084_r	0	-
chr19	49951257	49951319	NM_017916_exon_5_0_chr19_49951258_r	0	-
chr19	49952731	49952911	NM_017916_exon_6_0_chr19_49952732_r	0	-
chr19	49954038	49954105	NM_017916_exon_7_0_chr19_49954039_r	0	-
chr19	49954741	49955071	NM_017916_exon_8_0_chr19_49954742_r	0	-
chr19	49990810	49990901	NR_073024_exon_0_0_chr19_49990811_f	0	+
chr19	49993106	49993169	NR_073024_exon_1_0_chr19_49993107_f	0	+
chr19	49993488	49993554	NR_073024_exon_2_0_chr19_49993489_f	0	+
chr19	49993731	49993833	NR_073024_exon_3_0_chr19_49993732_f	0	+
chr19	49994035	49994121	NR_073024_exon_4_0_chr19_49994036_f	0	+
chr19	49994296	49994356	NR_073024_exon_5_0_chr19_49994297_f	0	+
chr19	49994681	49994804	NR_073024_exon_6_0_chr19_49994682_f	0	+
chr19	49994985	49995564	NR_073024_exon_7_0_chr19_49994986_f	0	+
chr19	49977465	49977538	NM_001278637_exon_0_0_chr19_49977466_f	0	+
chr19	49977859	49977929	NM_001278637_exon_1_0_chr19_49977860_f	0	+
chr19	49978947	49979058	NM_001278637_exon_2_0_chr19_49978948_f	0	+
chr19	49979373	49979455	NM_001278637_exon_3_0_chr19_49979374_f	0	+
chr19	49979679	49979823	NM_001278637_exon_4_0_chr19_49979680_f	0	+
chr19	49982165	49982304	NM_001278637_exon_5_0_chr19_49982166_f	0	+
chr19	49983554	49983733	NM_001278637_exon_6_0_chr19_49983555_f	0	+
chr19	49983808	49983877	NM_001278637_exon_7_0_chr19_49983809_f	0	+
chr19	49989271	49989488	NM_001278637_exon_8_0_chr19_49989272_f	0	+
chr19	49990810	49990901	NM_012423_exon_0_0_chr19_49990811_f	0	+
chr19	49993106	49993179	NM_012423_exon_1_0_chr19_49993107_f	0	+
chr19	49993488	49993554	NM_012423_exon_2_0_chr19_49993489_f	0	+
chr19	49993731	49993833	NM_012423_exon_3_0_chr19_49993732_f	0	+
chr19	49994035	49994121	NM_012423_exon_4_0_chr19_49994036_f	0	+
chr19	49994296	49994356	NM_012423_exon_5_0_chr19_49994297_f	0	+
chr19	49994681	49994804	NM_012423_exon_6_0_chr19_49994682_f	0	+
chr19	49994985	49995564	NM_012423_exon_7_0_chr19_49994986_f	0	+
chr19	49977817	49977929	NM_001204503_exon_0_0_chr19_49977818_f	0	+
chr19	49978947	49979058	NM_001204503_exon_1_0_chr19_49978948_f	0	+
chr19	49979401	49979455	NM_001204503_exon_2_0_chr19_49979402_f	0	+
chr19	49979679	49979823	NM_001204503_exon_3_0_chr19_49979680_f	0	+
chr19	49982165	49982304	NM_001204503_exon_4_0_chr19_49982166_f	0	+
chr19	49983554	49983733	NM_001204503_exon_5_0_chr19_49983555_f	0	+
chr19	49983808	49983877	NM_001204503_exon_6_0_chr19_49983809_f	0	+
chr19	49989220	49989488	NM_001204503_exon_7_0_chr19_49989221_f	0	+
chr19	49977465	49977538	NM_001204502_exon_0_0_chr19_49977466_f	0	+
chr19	49977859	49977929	NM_001204502_exon_1_0_chr19_49977860_f	0	+
chr19	49978947	49979058	NM_001204502_exon_2_0_chr19_49978948_f	0	+
chr19	49979401	49979455	NM_001204502_exon_3_0_chr19_49979402_f	0	+
chr19	49979679	49979823	NM_001204502_exon_4_0_chr19_49979680_f	0	+
chr19	49982165	49982304	NM_001204502_exon_5_0_chr19_49982166_f	0	+
chr19	49983554	49983733	NM_001204502_exon_6_0_chr19_49983555_f	0	+
chr19	49983808	49983877	NM_001204502_exon_7_0_chr19_49983809_f	0	+
chr19	49989220	49989488	NM_001204502_exon_8_0_chr19_49989221_f	0	+
chr19	49977465	49977538	NM_001459_exon_0_0_chr19_49977466_f	0	+
chr19	49977859	49977929	NM_001459_exon_1_0_chr19_49977860_f	0	+
chr19	49978947	49979058	NM_001459_exon_2_0_chr19_49978948_f	0	+
chr19	49979401	49979455	NM_001459_exon_3_0_chr19_49979402_f	0	+
chr19	49979679	49979823	NM_001459_exon_4_0_chr19_49979680_f	0	+
chr19	49982165	49982304	NM_001459_exon_5_0_chr19_49982166_f	0	+
chr19	49983554	49983733	NM_001459_exon_6_0_chr19_49983555_f	0	+
chr19	49983808	49983877	NM_001459_exon_7_0_chr19_49983809_f	0	+
chr19	49989271	49989488	NM_001459_exon_8_0_chr19_49989272_f	0	+
chr19	50015535	50016007	NM_001136019_exon_0_0_chr19_50015536_f	0	+
chr19	50016643	50016730	NM_001136019_exon_1_0_chr19_50016644_f	0	+
chr19	50017138	50017390	NM_001136019_exon_2_0_chr19_50017139_f	0	+
chr19	50017467	50017743	NM_001136019_exon_3_0_chr19_50017468_f	0	+
chr19	50027763	50028033	NM_001136019_exon_4_0_chr19_50027764_f	0	+
chr19	50028713	50028830	NM_001136019_exon_5_0_chr19_50028714_f	0	+
chr19	50029266	50029685	NM_001136019_exon_6_0_chr19_50029267_f	0	+
chr19	49999621	49999728	NM_001015_exon_0_0_chr19_49999622_f	0	+
chr19	50000450	50000582	NM_001015_exon_1_0_chr19_50000451_f	0	+
chr19	50000776	50000852	NM_001015_exon_2_0_chr19_50000777_f	0	+
chr19	50001173	50001303	NM_001015_exon_3_0_chr19_50001174_f	0	+
chr19	50002768	50002969	NM_001015_exon_4_0_chr19_50002769_f	0	+
chr19	50000975	50001062	NR_001285_exon_0_0_chr19_50000976_f	0	+
chr19	49993222	49993304	NR_000021_exon_0_0_chr19_49993223_f	0	+
chr19	49993873	49993956	NR_000020_exon_0_0_chr19_49993874_f	0	+
chr19	49994163	49994229	NR_000019_exon_0_0_chr19_49994164_f	0	+
chr19	49994431	49994517	NR_000018_exon_0_0_chr19_49994432_f	0	+
chr19	50162825	50163090	NR_045568_exon_0_0_chr19_50162826_r	0	-
chr19	50163969	50164085	NR_045568_exon_1_0_chr19_50163970_r	0	-
chr19	50165204	50165585	NR_045568_exon_2_0_chr19_50165205_r	0	-
chr19	50165681	50165874	NR_045568_exon_3_0_chr19_50165682_r	0	-
chr19	50166444	50166515	NR_045568_exon_4_0_chr19_50166445_r	0	-
chr19	50166599	50166771	NR_045568_exon_5_0_chr19_50166600_r	0	-
chr19	50167930	50168103	NR_045568_exon_6_0_chr19_50167931_r	0	-
chr19	50168740	50169132	NR_045568_exon_7_0_chr19_50168741_r	0	-
chr19	50094899	50094997	NM_020719_exon_0_0_chr19_50094900_f	0	+
chr19	50096583	50096696	NM_020719_exon_1_0_chr19_50096584_f	0	+
chr19	50097710	50097872	NM_020719_exon_2_0_chr19_50097711_f	0	+
chr19	50097953	50101270	NM_020719_exon_3_0_chr19_50097954_f	0	+
chr19	50102528	50103195	NM_020719_exon_4_0_chr19_50102529_f	0	+
chr19	50104747	50105175	NM_020719_exon_5_0_chr19_50104748_f	0	+
chr19	50117789	50117906	NM_020719_exon_6_0_chr19_50117790_f	0	+
chr19	50118132	50118266	NM_020719_exon_7_0_chr19_50118133_f	0	+
chr19	50119003	50119476	NM_020719_exon_8_0_chr19_50119004_f	0	+
chr19	50123608	50123734	NM_020719_exon_9_0_chr19_50123609_f	0	+
chr19	50124781	50124879	NM_020719_exon_10_0_chr19_50124782_f	0	+
chr19	50128100	50128247	NM_020719_exon_11_0_chr19_50128101_f	0	+
chr19	50128361	50128457	NM_020719_exon_12_0_chr19_50128362_f	0	+
chr19	50128717	50129696	NM_020719_exon_13_0_chr19_50128718_f	0	+
chr19	50191941	50193168	NM_001101340_exon_0_0_chr19_50191942_f	0	+
chr19	50193362	50194247	NM_001101340_exon_1_0_chr19_50193363_f	0	+
chr19	50168398	50169324	NR_104205_exon_0_0_chr19_50168399_f	0	+
chr19	50169941	50170056	NR_104205_exon_1_0_chr19_50169942_f	0	+
chr19	50176954	50177173	NR_104205_exon_2_0_chr19_50176955_f	0	+
chr19	50168398	50169324	NR_104204_exon_0_0_chr19_50168399_f	0	+
chr19	50169941	50170056	NR_104204_exon_1_0_chr19_50169942_f	0	+
chr19	50172107	50172194	NR_104204_exon_2_0_chr19_50172108_f	0	+
chr19	50176954	50177173	NR_104204_exon_3_0_chr19_50176955_f	0	+
chr19	50168398	50169324	NR_104203_exon_0_0_chr19_50168399_f	0	+
chr19	50169941	50170056	NR_104203_exon_1_0_chr19_50169942_f	0	+
chr19	50172107	50172194	NR_104203_exon_2_0_chr19_50172108_f	0	+
chr19	50172280	50172421	NR_104203_exon_3_0_chr19_50172281_f	0	+
chr19	50176954	50177173	NR_104203_exon_4_0_chr19_50176955_f	0	+
chr19	50168398	50169324	NR_104202_exon_0_0_chr19_50168399_f	0	+
chr19	50169941	50170056	NR_104202_exon_1_0_chr19_50169942_f	0	+
chr19	50172107	50172194	NR_104202_exon_2_0_chr19_50172108_f	0	+
chr19	50172280	50172421	NR_104202_exon_3_0_chr19_50172281_f	0	+
chr19	50173472	50173745	NR_104202_exon_4_0_chr19_50173473_f	0	+
chr19	50176954	50177173	NR_104202_exon_5_0_chr19_50176955_f	0	+
chr19	50168398	50169324	NR_104201_exon_0_0_chr19_50168399_f	0	+
chr19	50169941	50170056	NR_104201_exon_1_0_chr19_50169942_f	0	+
chr19	50170275	50170418	NR_104201_exon_2_0_chr19_50170276_f	0	+
chr19	50172107	50172194	NR_104201_exon_3_0_chr19_50172108_f	0	+
chr19	50172280	50172421	NR_104201_exon_4_0_chr19_50172281_f	0	+
chr19	50173472	50173745	NR_104201_exon_5_0_chr19_50173473_f	0	+
chr19	50176954	50177173	NR_104201_exon_6_0_chr19_50176955_f	0	+
chr19	50168398	50169324	NR_104200_exon_0_0_chr19_50168399_f	0	+
chr19	50169941	50170056	NR_104200_exon_1_0_chr19_50169942_f	0	+
chr19	50172107	50172194	NR_104200_exon_2_0_chr19_50172108_f	0	+
chr19	50172280	50172372	NR_104200_exon_3_0_chr19_50172281_f	0	+
chr19	50173472	50173745	NR_104200_exon_4_0_chr19_50173473_f	0	+
chr19	50176954	50177173	NR_104200_exon_5_0_chr19_50176955_f	0	+
chr19	50138548	50138917	NM_006270_exon_0_0_chr19_50138549_r	0	-
chr19	50138990	50139109	NM_006270_exon_1_0_chr19_50138991_r	0	-
chr19	50139875	50139984	NM_006270_exon_2_0_chr19_50139876_r	0	-
chr19	50140080	50140183	NM_006270_exon_3_0_chr19_50140081_r	0	-
chr19	50140299	50140387	NM_006270_exon_4_0_chr19_50140300_r	0	-
chr19	50143202	50143400	NM_006270_exon_5_0_chr19_50143203_r	0	-
chr19	50084586	50084738	NM_001316335_exon_0_0_chr19_50084587_f	0	+
chr19	50086463	50086561	NM_001316335_exon_1_0_chr19_50086464_f	0	+
chr19	50086631	50086974	NM_001316335_exon_2_0_chr19_50086632_f	0	+
chr19	50087169	50087209	NM_001316335_exon_3_0_chr19_50087170_f	0	+
chr19	50091753	50091889	NM_001316335_exon_4_0_chr19_50091754_f	0	+
chr19	50093156	50093309	NM_001316335_exon_5_0_chr19_50093157_f	0	+
chr19	50093627	50094265	NM_001316335_exon_6_0_chr19_50093628_f	0	+
chr19	50180408	50180573	NR_033397_exon_0_0_chr19_50180409_f	0	+
chr19	50183128	50183186	NR_033397_exon_1_0_chr19_50183129_f	0	+
chr19	50183396	50183510	NR_033397_exon_2_0_chr19_50183397_f	0	+
chr19	50183743	50183845	NR_033397_exon_3_0_chr19_50183744_f	0	+
chr19	50185166	50185322	NR_033397_exon_4_0_chr19_50185167_f	0	+
chr19	50185452	50185516	NR_033397_exon_5_0_chr19_50185453_f	0	+
chr19	50187183	50187326	NR_033397_exon_6_0_chr19_50187184_f	0	+
chr19	50188010	50188098	NR_033397_exon_7_0_chr19_50188011_f	0	+
chr19	50188178	50188294	NR_033397_exon_8_0_chr19_50188179_f	0	+
chr19	50189349	50189500	NR_033397_exon_9_0_chr19_50189350_f	0	+
chr19	50189861	50189983	NR_033397_exon_10_0_chr19_50189862_f	0	+
chr19	50191418	50191707	NR_033397_exon_11_0_chr19_50191419_f	0	+
chr19	50180408	50180573	NM_001207042_exon_0_0_chr19_50180409_f	0	+
chr19	50183743	50183845	NM_001207042_exon_1_0_chr19_50183744_f	0	+
chr19	50185166	50185322	NM_001207042_exon_2_0_chr19_50185167_f	0	+
chr19	50185452	50185516	NM_001207042_exon_3_0_chr19_50185453_f	0	+
chr19	50187183	50187326	NM_001207042_exon_4_0_chr19_50187184_f	0	+
chr19	50189349	50189500	NM_001207042_exon_5_0_chr19_50189350_f	0	+
chr19	50189861	50189983	NM_001207042_exon_6_0_chr19_50189862_f	0	+
chr19	50191418	50191707	NM_001207042_exon_7_0_chr19_50191419_f	0	+
chr19	50162825	50163090	NM_001571_exon_0_0_chr19_50162826_r	0	-
chr19	50163969	50164085	NM_001571_exon_1_0_chr19_50163970_r	0	-
chr19	50165204	50165585	NM_001571_exon_2_0_chr19_50165205_r	0	-
chr19	50165681	50165874	NM_001571_exon_3_0_chr19_50165682_r	0	-
chr19	50166444	50166515	NM_001571_exon_4_0_chr19_50166445_r	0	-
chr19	50166599	50166771	NM_001571_exon_5_0_chr19_50166600_r	0	-
chr19	50167930	50168103	NM_001571_exon_6_0_chr19_50167931_r	0	-
chr19	50168887	50169132	NM_001571_exon_7_0_chr19_50168888_r	0	-
chr19	50168398	50169324	NM_138639_exon_0_0_chr19_50168399_f	0	+
chr19	50169941	50170056	NM_138639_exon_1_0_chr19_50169942_f	0	+
chr19	50170275	50170418	NM_138639_exon_2_0_chr19_50170276_f	0	+
chr19	50172107	50172194	NM_138639_exon_3_0_chr19_50172108_f	0	+
chr19	50172280	50172372	NM_138639_exon_4_0_chr19_50172281_f	0	+
chr19	50173472	50173745	NM_138639_exon_5_0_chr19_50173473_f	0	+
chr19	50176954	50177173	NM_138639_exon_6_0_chr19_50176955_f	0	+
chr19	50185373	50185452	NR_049811_exon_0_0_chr19_50185374_f	0	+
chr19	50168398	50169324	NM_001282521_exon_0_0_chr19_50168399_f	0	+
chr19	50169941	50170056	NM_001282521_exon_1_0_chr19_50169942_f	0	+
chr19	50170275	50170418	NM_001282521_exon_2_0_chr19_50170276_f	0	+
chr19	50176954	50177173	NM_001282521_exon_3_0_chr19_50176955_f	0	+
chr19	50168398	50169324	NM_001282520_exon_0_0_chr19_50168399_f	0	+
chr19	50169941	50170056	NM_001282520_exon_1_0_chr19_50169942_f	0	+
chr19	50170275	50170418	NM_001282520_exon_2_0_chr19_50170276_f	0	+
chr19	50172107	50172194	NM_001282520_exon_3_0_chr19_50172108_f	0	+
chr19	50176954	50177173	NM_001282520_exon_4_0_chr19_50176955_f	0	+
chr19	50168398	50169324	NM_001282519_exon_0_0_chr19_50168399_f	0	+
chr19	50169941	50170056	NM_001282519_exon_1_0_chr19_50169942_f	0	+
chr19	50170275	50170418	NM_001282519_exon_2_0_chr19_50170276_f	0	+
chr19	50172107	50172194	NM_001282519_exon_3_0_chr19_50172108_f	0	+
chr19	50172280	50172421	NM_001282519_exon_4_0_chr19_50172281_f	0	+
chr19	50176954	50177173	NM_001282519_exon_5_0_chr19_50176955_f	0	+
chr19	50168398	50169324	NM_001282517_exon_0_0_chr19_50168399_f	0	+
chr19	50169941	50170056	NM_001282517_exon_1_0_chr19_50169942_f	0	+
chr19	50172107	50172194	NM_001282517_exon_2_0_chr19_50172108_f	0	+
chr19	50172280	50172372	NM_001282517_exon_3_0_chr19_50172281_f	0	+
chr19	50176954	50177173	NM_001282517_exon_4_0_chr19_50176955_f	0	+
chr19	50168398	50169324	NM_001282516_exon_0_0_chr19_50168399_f	0	+
chr19	50169941	50170056	NM_001282516_exon_1_0_chr19_50169942_f	0	+
chr19	50170275	50170418	NM_001282516_exon_2_0_chr19_50170276_f	0	+
chr19	50172107	50172194	NM_001282516_exon_3_0_chr19_50172108_f	0	+
chr19	50172280	50172372	NM_001282516_exon_4_0_chr19_50172281_f	0	+
chr19	50176954	50177173	NM_001282516_exon_5_0_chr19_50176955_f	0	+
chr19	50145381	50145499	NM_021228_exon_0_0_chr19_50145382_f	0	+
chr19	50148277	50148391	NM_021228_exon_1_0_chr19_50148278_f	0	+
chr19	50148610	50148668	NM_021228_exon_2_0_chr19_50148611_f	0	+
chr19	50149364	50149459	NM_021228_exon_3_0_chr19_50149365_f	0	+
chr19	50149782	50149883	NM_021228_exon_4_0_chr19_50149783_f	0	+
chr19	50149971	50150087	NM_021228_exon_5_0_chr19_50149972_f	0	+
chr19	50154124	50156962	NM_021228_exon_6_0_chr19_50154125_f	0	+
chr19	50157605	50157688	NM_021228_exon_7_0_chr19_50157606_f	0	+
chr19	50157908	50158127	NM_021228_exon_8_0_chr19_50157909_f	0	+
chr19	50161017	50161146	NM_021228_exon_9_0_chr19_50161018_f	0	+
chr19	50161464	50161906	NM_021228_exon_10_0_chr19_50161465_f	0	+
chr19	50162825	50163090	NM_001197125_exon_0_0_chr19_50162826_r	0	-
chr19	50163969	50164085	NM_001197125_exon_1_0_chr19_50163970_r	0	-
chr19	50165204	50165585	NM_001197125_exon_2_0_chr19_50165205_r	0	-
chr19	50165681	50165874	NM_001197125_exon_3_0_chr19_50165682_r	0	-
chr19	50166444	50166515	NM_001197125_exon_4_0_chr19_50166445_r	0	-
chr19	50166599	50166771	NM_001197125_exon_5_0_chr19_50166600_r	0	-
chr19	50168887	50169132	NM_001197125_exon_6_0_chr19_50168888_r	0	-
chr19	50162825	50163090	NM_001197124_exon_0_0_chr19_50162826_r	0	-
chr19	50163969	50164085	NM_001197124_exon_1_0_chr19_50163970_r	0	-
chr19	50165681	50165874	NM_001197124_exon_2_0_chr19_50165682_r	0	-
chr19	50166444	50166515	NM_001197124_exon_3_0_chr19_50166445_r	0	-
chr19	50166599	50166771	NM_001197124_exon_4_0_chr19_50166600_r	0	-
chr19	50167930	50168103	NM_001197124_exon_5_0_chr19_50167931_r	0	-
chr19	50168887	50169132	NM_001197124_exon_6_0_chr19_50168888_r	0	-
chr19	50180408	50180573	NM_001536_exon_0_0_chr19_50180409_f	0	+
chr19	50183128	50183182	NM_001536_exon_1_0_chr19_50183129_f	0	+
chr19	50183743	50183845	NM_001536_exon_2_0_chr19_50183744_f	0	+
chr19	50185166	50185322	NM_001536_exon_3_0_chr19_50185167_f	0	+
chr19	50185452	50185516	NM_001536_exon_4_0_chr19_50185453_f	0	+
chr19	50187183	50187326	NM_001536_exon_5_0_chr19_50187184_f	0	+
chr19	50188010	50188098	NM_001536_exon_6_0_chr19_50188011_f	0	+
chr19	50188178	50188294	NM_001536_exon_7_0_chr19_50188179_f	0	+
chr19	50189349	50189500	NM_001536_exon_8_0_chr19_50189350_f	0	+
chr19	50189861	50189983	NM_001536_exon_9_0_chr19_50189862_f	0	+
chr19	50191418	50191707	NM_001536_exon_10_0_chr19_50191419_f	0	+
chr19	50162825	50163090	NM_001197123_exon_0_0_chr19_50162826_r	0	-
chr19	50163969	50164085	NM_001197123_exon_1_0_chr19_50163970_r	0	-
chr19	50165204	50165585	NM_001197123_exon_2_0_chr19_50165205_r	0	-
chr19	50165681	50165874	NM_001197123_exon_3_0_chr19_50165682_r	0	-
chr19	50166444	50166515	NM_001197123_exon_4_0_chr19_50166445_r	0	-
chr19	50166599	50166771	NM_001197123_exon_5_0_chr19_50166600_r	0	-
chr19	50167699	50167930	NM_001197123_exon_6_0_chr19_50167700_r	0	-
chr19	50168887	50169132	NM_001197123_exon_7_0_chr19_50168888_r	0	-
chr19	50162825	50163090	NM_001197122_exon_0_0_chr19_50162826_r	0	-
chr19	50163969	50164101	NM_001197122_exon_1_0_chr19_50163970_r	0	-
chr19	50165204	50165585	NM_001197122_exon_2_0_chr19_50165205_r	0	-
chr19	50165681	50165874	NM_001197122_exon_3_0_chr19_50165682_r	0	-
chr19	50166444	50166515	NM_001197122_exon_4_0_chr19_50166445_r	0	-
chr19	50166599	50166771	NM_001197122_exon_5_0_chr19_50166600_r	0	-
chr19	50167930	50168103	NM_001197122_exon_6_0_chr19_50167931_r	0	-
chr19	50168887	50169132	NM_001197122_exon_7_0_chr19_50168888_r	0	-
chr19	50162825	50163090	NM_001197128_exon_0_0_chr19_50162826_r	0	-
chr19	50163969	50164085	NM_001197128_exon_1_0_chr19_50163970_r	0	-
chr19	50165681	50165874	NM_001197128_exon_2_0_chr19_50165682_r	0	-
chr19	50166444	50166515	NM_001197128_exon_3_0_chr19_50166445_r	0	-
chr19	50168887	50169132	NM_001197128_exon_4_0_chr19_50168888_r	0	-
chr19	50162825	50163090	NM_001197127_exon_0_0_chr19_50162826_r	0	-
chr19	50163969	50164085	NM_001197127_exon_1_0_chr19_50163970_r	0	-
chr19	50165681	50165874	NM_001197127_exon_2_0_chr19_50165682_r	0	-
chr19	50166444	50166515	NM_001197127_exon_3_0_chr19_50166445_r	0	-
chr19	50166599	50166771	NM_001197127_exon_4_0_chr19_50166600_r	0	-
chr19	50168887	50169132	NM_001197127_exon_5_0_chr19_50168888_r	0	-
chr19	50162825	50163090	NM_001197126_exon_0_0_chr19_50162826_r	0	-
chr19	50163969	50164085	NM_001197126_exon_1_0_chr19_50163970_r	0	-
chr19	50165204	50165585	NM_001197126_exon_2_0_chr19_50165205_r	0	-
chr19	50165681	50165874	NM_001197126_exon_3_0_chr19_50165682_r	0	-
chr19	50166444	50166515	NM_001197126_exon_4_0_chr19_50166445_r	0	-
chr19	50168887	50169132	NM_001197126_exon_5_0_chr19_50168888_r	0	-
chr19	50168398	50169324	NM_001040668_exon_0_0_chr19_50168399_f	0	+
chr19	50169941	50170056	NM_001040668_exon_1_0_chr19_50169942_f	0	+
chr19	50170278	50170418	NM_001040668_exon_2_0_chr19_50170279_f	0	+
chr19	50172107	50172194	NM_001040668_exon_3_0_chr19_50172108_f	0	+
chr19	50172280	50172372	NM_001040668_exon_4_0_chr19_50172281_f	0	+
chr19	50173472	50173745	NM_001040668_exon_5_0_chr19_50173473_f	0	+
chr19	50176954	50177173	NM_001040668_exon_6_0_chr19_50176955_f	0	+
chr19	50084586	50084738	NM_000951_exon_0_0_chr19_50084587_f	0	+
chr19	50086463	50086561	NM_000951_exon_1_0_chr19_50086464_f	0	+
chr19	50086798	50086974	NM_000951_exon_2_0_chr19_50086799_f	0	+
chr19	50087169	50087209	NM_000951_exon_3_0_chr19_50087170_f	0	+
chr19	50091753	50091889	NM_000951_exon_4_0_chr19_50091754_f	0	+
chr19	50093156	50093309	NM_000951_exon_5_0_chr19_50093157_f	0	+
chr19	50093627	50094265	NM_000951_exon_6_0_chr19_50093628_f	0	+
chr19	50180408	50180573	NM_198318_exon_0_0_chr19_50180409_f	0	+
chr19	50183743	50183845	NM_198318_exon_1_0_chr19_50183744_f	0	+
chr19	50185166	50185322	NM_198318_exon_2_0_chr19_50185167_f	0	+
chr19	50185452	50185516	NM_198318_exon_3_0_chr19_50185453_f	0	+
chr19	50187183	50187326	NM_198318_exon_4_0_chr19_50187184_f	0	+
chr19	50188010	50188098	NM_198318_exon_5_0_chr19_50188011_f	0	+
chr19	50188178	50188294	NM_198318_exon_6_0_chr19_50188179_f	0	+
chr19	50189349	50189500	NM_198318_exon_7_0_chr19_50189350_f	0	+
chr19	50189861	50189983	NM_198318_exon_8_0_chr19_50189862_f	0	+
chr19	50191418	50191707	NM_198318_exon_9_0_chr19_50191419_f	0	+
chr19	50270179	50270457	NM_014203_exon_0_0_chr19_50270180_f	0	+
chr19	50285013	50285082	NM_014203_exon_1_0_chr19_50285014_f	0	+
chr19	50285203	50285346	NM_014203_exon_2_0_chr19_50285204_f	0	+
chr19	50285787	50285981	NM_014203_exon_3_0_chr19_50285788_f	0	+
chr19	50295191	50295321	NM_014203_exon_4_0_chr19_50295192_f	0	+
chr19	50296247	50296349	NM_014203_exon_5_0_chr19_50296248_f	0	+
chr19	50298886	50298995	NM_014203_exon_6_0_chr19_50298887_f	0	+
chr19	50302058	50302209	NM_014203_exon_7_0_chr19_50302059_f	0	+
chr19	50302583	50302752	NM_014203_exon_8_0_chr19_50302584_f	0	+
chr19	50302885	50303023	NM_014203_exon_9_0_chr19_50302886_f	0	+
chr19	50303224	50303407	NM_014203_exon_10_0_chr19_50303225_f	0	+
chr19	50304217	50304315	NM_014203_exon_11_0_chr19_50304218_f	0	+
chr19	50304646	50304878	NM_014203_exon_12_0_chr19_50304647_f	0	+
chr19	50304978	50305146	NM_014203_exon_13_0_chr19_50304979_f	0	+
chr19	50305237	50305398	NM_014203_exon_14_0_chr19_50305238_f	0	+
chr19	50305790	50305856	NM_014203_exon_15_0_chr19_50305791_f	0	+
chr19	50306205	50306262	NM_014203_exon_16_0_chr19_50306206_f	0	+
chr19	50306363	50306446	NM_014203_exon_17_0_chr19_50306364_f	0	+
chr19	50306543	50306633	NM_014203_exon_18_0_chr19_50306544_f	0	+
chr19	50308709	50308833	NM_014203_exon_19_0_chr19_50308710_f	0	+
chr19	50308917	50309034	NM_014203_exon_20_0_chr19_50308918_f	0	+
chr19	50309128	50309198	NM_014203_exon_21_0_chr19_50309129_f	0	+
chr19	50309375	50309510	NM_014203_exon_22_0_chr19_50309376_f	0	+
chr19	50309937	50310369	NM_014203_exon_23_0_chr19_50309938_f	0	+
chr19	50295122	50295191	NR_106857_exon_0_0_chr19_50295123_f	0	+
chr19	50310123	50310631	NM_001171937_exon_0_0_chr19_50310124_r	0	-
chr19	50311670	50311745	NM_001171937_exon_1_0_chr19_50311671_r	0	-
chr19	50311830	50311895	NM_001171937_exon_2_0_chr19_50311831_r	0	-
chr19	50311973	50312080	NM_001171937_exon_3_0_chr19_50311974_r	0	-
chr19	50312419	50312515	NM_001171937_exon_4_0_chr19_50312420_r	0	-
chr19	50312634	50312832	NM_001171937_exon_5_0_chr19_50312635_r	0	-
chr19	50314619	50314724	NM_001171937_exon_6_0_chr19_50314620_r	0	-
chr19	50314887	50314956	NM_001171937_exon_7_0_chr19_50314888_r	0	-
chr19	50315894	50315993	NM_001171937_exon_8_0_chr19_50315895_r	0	-
chr19	50316252	50316567	NM_001171937_exon_9_0_chr19_50316253_r	0	-
chr19	50310123	50310631	NM_025129_exon_0_0_chr19_50310124_r	0	-
chr19	50311670	50311745	NM_025129_exon_1_0_chr19_50311671_r	0	-
chr19	50311830	50311895	NM_025129_exon_2_0_chr19_50311831_r	0	-
chr19	50311973	50312080	NM_025129_exon_3_0_chr19_50311974_r	0	-
chr19	50312419	50312515	NM_025129_exon_4_0_chr19_50312420_r	0	-
chr19	50312634	50312832	NM_025129_exon_5_0_chr19_50312635_r	0	-
chr19	50314619	50314724	NM_025129_exon_6_0_chr19_50314620_r	0	-
chr19	50314887	50314956	NM_025129_exon_7_0_chr19_50314888_r	0	-
chr19	50315507	50315592	NM_025129_exon_8_0_chr19_50315508_r	0	-
chr19	50315871	50315993	NM_025129_exon_9_0_chr19_50315872_r	0	-
chr19	50316252	50316567	NM_025129_exon_10_0_chr19_50316253_r	0	-
chr19	50310123	50310631	NR_033269_exon_0_0_chr19_50310124_r	0	-
chr19	50311670	50311745	NR_033269_exon_1_0_chr19_50311671_r	0	-
chr19	50311830	50311895	NR_033269_exon_2_0_chr19_50311831_r	0	-
chr19	50311973	50312080	NR_033269_exon_3_0_chr19_50311974_r	0	-
chr19	50312419	50312515	NR_033269_exon_4_0_chr19_50312420_r	0	-
chr19	50312634	50312832	NR_033269_exon_5_0_chr19_50312635_r	0	-
chr19	50314619	50314724	NR_033269_exon_6_0_chr19_50314620_r	0	-
chr19	50314887	50314956	NR_033269_exon_7_0_chr19_50314888_r	0	-
chr19	50315871	50315993	NR_033269_exon_8_0_chr19_50315872_r	0	-
chr19	50316252	50316567	NR_033269_exon_9_0_chr19_50316253_r	0	-
chr19	50310122	50310631	NM_001352262_exon_0_0_chr19_50310123_r	0	-
chr19	50311670	50311748	NM_001352262_exon_1_0_chr19_50311671_r	0	-
chr19	50311830	50311895	NM_001352262_exon_2_0_chr19_50311831_r	0	-
chr19	50311973	50312080	NM_001352262_exon_3_0_chr19_50311974_r	0	-
chr19	50312419	50312515	NM_001352262_exon_4_0_chr19_50312420_r	0	-
chr19	50312634	50312832	NM_001352262_exon_5_0_chr19_50312635_r	0	-
chr19	50314619	50314724	NM_001352262_exon_6_0_chr19_50314620_r	0	-
chr19	50314887	50314956	NM_001352262_exon_7_0_chr19_50314888_r	0	-
chr19	50315507	50315592	NM_001352262_exon_8_0_chr19_50315508_r	0	-
chr19	50315871	50315993	NM_001352262_exon_9_0_chr19_50315872_r	0	-
chr19	50316252	50316567	NM_001352262_exon_10_0_chr19_50316253_r	0	-
chr19	50243010	50243189	NM_021733_exon_0_0_chr19_50243011_r	0	-
chr19	50243315	50243440	NM_021733_exon_1_0_chr19_50243316_r	0	-
chr19	50245141	50245277	NM_021733_exon_2_0_chr19_50245142_r	0	-
chr19	50247487	50247661	NM_021733_exon_3_0_chr19_50247488_r	0	-
chr19	50248458	50248653	NM_021733_exon_4_0_chr19_50248459_r	0	-
chr19	50249726	50250055	NM_021733_exon_5_0_chr19_50249727_r	0	-
chr19	50250645	50250729	NM_021733_exon_6_0_chr19_50250646_r	0	-
chr19	50251341	50251425	NM_021733_exon_7_0_chr19_50251342_r	0	-
chr19	50251630	50251726	NM_021733_exon_8_0_chr19_50251631_r	0	-
chr19	50265260	50265489	NM_021733_exon_9_0_chr19_50265261_r	0	-
chr19	50266334	50266515	NM_021733_exon_10_0_chr19_50266335_r	0	-
chr19	50270179	50270457	NM_130787_exon_0_0_chr19_50270180_f	0	+
chr19	50285013	50285082	NM_130787_exon_1_0_chr19_50285014_f	0	+
chr19	50285203	50285346	NM_130787_exon_2_0_chr19_50285204_f	0	+
chr19	50285787	50285981	NM_130787_exon_3_0_chr19_50285788_f	0	+
chr19	50295191	50295321	NM_130787_exon_4_0_chr19_50295192_f	0	+
chr19	50296247	50296349	NM_130787_exon_5_0_chr19_50296248_f	0	+
chr19	50298886	50298995	NM_130787_exon_6_0_chr19_50298887_f	0	+
chr19	50302058	50302209	NM_130787_exon_7_0_chr19_50302059_f	0	+
chr19	50302583	50302752	NM_130787_exon_8_0_chr19_50302584_f	0	+
chr19	50302885	50303023	NM_130787_exon_9_0_chr19_50302886_f	0	+
chr19	50303224	50303407	NM_130787_exon_10_0_chr19_50303225_f	0	+
chr19	50304217	50304315	NM_130787_exon_11_0_chr19_50304218_f	0	+
chr19	50304646	50304878	NM_130787_exon_12_0_chr19_50304647_f	0	+
chr19	50304978	50305146	NM_130787_exon_13_0_chr19_50304979_f	0	+
chr19	50305237	50305398	NM_130787_exon_14_0_chr19_50305238_f	0	+
chr19	50306205	50306262	NM_130787_exon_15_0_chr19_50306206_f	0	+
chr19	50306363	50306446	NM_130787_exon_16_0_chr19_50306364_f	0	+
chr19	50306543	50306633	NM_130787_exon_17_0_chr19_50306544_f	0	+
chr19	50308709	50308833	NM_130787_exon_18_0_chr19_50308710_f	0	+
chr19	50308917	50309034	NM_130787_exon_19_0_chr19_50308918_f	0	+
chr19	50309128	50309198	NM_130787_exon_20_0_chr19_50309129_f	0	+
chr19	50309375	50309510	NM_130787_exon_21_0_chr19_50309376_f	0	+
chr19	50309937	50310369	NM_130787_exon_22_0_chr19_50309938_f	0	+
chr19	50310122	50310631	NM_001363663_exon_0_0_chr19_50310123_r	0	-
chr19	50311670	50311745	NM_001363663_exon_1_0_chr19_50311671_r	0	-
chr19	50311830	50311895	NM_001363663_exon_2_0_chr19_50311831_r	0	-
chr19	50311973	50312080	NM_001363663_exon_3_0_chr19_50311974_r	0	-
chr19	50312419	50312515	NM_001363663_exon_4_0_chr19_50312420_r	0	-
chr19	50312634	50312832	NM_001363663_exon_5_0_chr19_50312635_r	0	-
chr19	50314619	50314724	NM_001363663_exon_6_0_chr19_50314620_r	0	-
chr19	50314887	50314956	NM_001363663_exon_7_0_chr19_50314888_r	0	-
chr19	50315507	50315592	NM_001363663_exon_8_0_chr19_50315508_r	0	-
chr19	50315871	50315993	NM_001363663_exon_9_0_chr19_50315872_r	0	-
chr19	50316389	50316549	NM_001363663_exon_10_0_chr19_50316390_r	0	-
chr19	50357847	50357908	NR_039904_exon_0_0_chr19_50357848_f	0	+
chr19	50391431	50391487	NR_039905_exon_0_0_chr19_50391432_f	0	+
chr19	50380681	50381001	NM_001168222_exon_0_0_chr19_50380682_f	0	+
chr19	50381754	50381829	NM_001168222_exon_1_0_chr19_50381755_f	0	+
chr19	50383535	50383659	NM_001168222_exon_2_0_chr19_50383536_f	0	+
chr19	50384524	50384732	NM_001168222_exon_3_0_chr19_50384525_f	0	+
chr19	50385297	50385409	NM_001168222_exon_4_0_chr19_50385298_f	0	+
chr19	50385498	50385657	NM_001168222_exon_5_0_chr19_50385499_f	0	+
chr19	50386020	50386149	NM_001168222_exon_6_0_chr19_50386021_f	0	+
chr19	50386229	50386333	NM_001168222_exon_7_0_chr19_50386230_f	0	+
chr19	50386907	50387002	NM_001168222_exon_8_0_chr19_50386908_f	0	+
chr19	50387509	50387626	NM_001168222_exon_9_0_chr19_50387510_f	0	+
chr19	50387715	50387816	NM_001168222_exon_10_0_chr19_50387716_f	0	+
chr19	50387915	50388015	NM_001168222_exon_11_0_chr19_50387916_f	0	+
chr19	50390732	50390830	NM_001168222_exon_12_0_chr19_50390733_f	0	+
chr19	50390974	50391091	NM_001168222_exon_13_0_chr19_50390975_f	0	+
chr19	50391487	50391574	NM_001168222_exon_14_0_chr19_50391488_f	0	+
chr19	50391680	50392007	NM_001168222_exon_15_0_chr19_50391681_f	0	+
chr19	50432399	50432657	NM_001193646_exon_0_0_chr19_50432400_f	0	+
chr19	50433988	50434285	NM_001193646_exon_1_0_chr19_50433989_f	0	+
chr19	50435678	50437193	NM_001193646_exon_2_0_chr19_50435679_f	0	+
chr19	50372289	50373317	NM_001278159_exon_0_0_chr19_50372290_r	0	-
chr19	50374803	50374973	NM_001278159_exon_1_0_chr19_50374804_r	0	-
chr19	50375068	50375146	NM_001278159_exon_2_0_chr19_50375069_r	0	-
chr19	50376173	50376559	NM_001278159_exon_3_0_chr19_50376174_r	0	-
chr19	50379130	50379506	NM_001278159_exon_4_0_chr19_50379131_r	0	-
chr19	50392912	50393857	NM_001258017_exon_0_0_chr19_50392913_r	0	-
chr19	50394227	50394364	NM_001258017_exon_1_0_chr19_50394228_r	0	-
chr19	50394661	50394730	NM_001258017_exon_2_0_chr19_50394662_r	0	-
chr19	50397524	50397726	NM_001258017_exon_3_0_chr19_50397525_r	0	-
chr19	50398324	50398437	NM_001258017_exon_4_0_chr19_50398325_r	0	-
chr19	50399071	50399310	NM_001258017_exon_5_0_chr19_50399072_r	0	-
chr19	50404895	50405078	NM_001258017_exon_6_0_chr19_50404896_r	0	-
chr19	50407455	50407578	NM_001258017_exon_7_0_chr19_50407456_r	0	-
chr19	50430950	50431072	NM_001258017_exon_8_0_chr19_50430951_r	0	-
chr19	50432606	50432796	NM_001258017_exon_9_0_chr19_50432607_r	0	-
chr19	50335274	50335356	NR_106858_exon_0_0_chr19_50335275_f	0	+
chr19	50410083	50413141	NM_012346_exon_0_0_chr19_50410084_r	0	-
chr19	50432606	50432773	NM_012346_exon_1_0_chr19_50432607_r	0	-
chr19	50372289	50373317	NM_001098632_exon_0_0_chr19_50372290_r	0	-
chr19	50374803	50374973	NM_001098632_exon_1_0_chr19_50374804_r	0	-
chr19	50375068	50375146	NM_001098632_exon_2_0_chr19_50375069_r	0	-
chr19	50376173	50376559	NM_001098632_exon_3_0_chr19_50376174_r	0	-
chr19	50380281	50380644	NM_001098632_exon_4_0_chr19_50380282_r	0	-
chr19	50372289	50373317	NM_001098633_exon_0_0_chr19_50372290_r	0	-
chr19	50374803	50374973	NM_001098633_exon_1_0_chr19_50374804_r	0	-
chr19	50375068	50375146	NM_001098633_exon_2_0_chr19_50375069_r	0	-
chr19	50376173	50376559	NM_001098633_exon_3_0_chr19_50376174_r	0	-
chr19	50380493	50380644	NM_001098633_exon_4_0_chr19_50380494_r	0	-
chr19	50392912	50393857	NM_001258018_exon_0_0_chr19_50392913_r	0	-
chr19	50394227	50394364	NM_001258018_exon_1_0_chr19_50394228_r	0	-
chr19	50394661	50394730	NM_001258018_exon_2_0_chr19_50394662_r	0	-
chr19	50397524	50397726	NM_001258018_exon_3_0_chr19_50397525_r	0	-
chr19	50398324	50398437	NM_001258018_exon_4_0_chr19_50398325_r	0	-
chr19	50399071	50399310	NM_001258018_exon_5_0_chr19_50399072_r	0	-
chr19	50404895	50405136	NM_001258018_exon_6_0_chr19_50404896_r	0	-
chr19	50407455	50407578	NM_001258018_exon_7_0_chr19_50407456_r	0	-
chr19	50430950	50431072	NM_001258018_exon_8_0_chr19_50430951_r	0	-
chr19	50432582	50432796	NM_001258018_exon_9_0_chr19_50432583_r	0	-
chr19	50410083	50413141	NM_016553_exon_0_0_chr19_50410084_r	0	-
chr19	50430950	50431072	NM_016553_exon_1_0_chr19_50430951_r	0	-
chr19	50432582	50432988	NM_016553_exon_2_0_chr19_50432583_r	0	-
chr19	50433460	50433689	NM_001290746_exon_0_0_chr19_50433461_f	0	+
chr19	50433988	50434285	NM_001290746_exon_1_0_chr19_50433989_f	0	+
chr19	50435678	50437193	NM_001290746_exon_2_0_chr19_50435679_f	0	+
chr19	50392913	50393857	NM_152899_exon_0_0_chr19_50392914_r	0	-
chr19	50394227	50394364	NM_152899_exon_1_0_chr19_50394228_r	0	-
chr19	50394661	50394730	NM_152899_exon_2_0_chr19_50394662_r	0	-
chr19	50397524	50397726	NM_152899_exon_3_0_chr19_50397525_r	0	-
chr19	50398324	50398437	NM_152899_exon_4_0_chr19_50398325_r	0	-
chr19	50399071	50399310	NM_152899_exon_5_0_chr19_50399072_r	0	-
chr19	50399404	50399439	NM_152899_exon_6_0_chr19_50399405_r	0	-
chr19	50400091	50400147	NM_152899_exon_7_0_chr19_50400092_r	0	-
chr19	50364460	50364622	NM_007254_exon_0_0_chr19_50364461_r	0	-
chr19	50364705	50364767	NM_007254_exon_1_0_chr19_50364706_r	0	-
chr19	50364864	50364952	NM_007254_exon_2_0_chr19_50364865_r	0	-
chr19	50365028	50365138	NM_007254_exon_3_0_chr19_50365029_r	0	-
chr19	50365300	50365362	NM_007254_exon_4_0_chr19_50365301_r	0	-
chr19	50365441	50365538	NM_007254_exon_5_0_chr19_50365442_r	0	-
chr19	50365627	50365720	NM_007254_exon_6_0_chr19_50365628_r	0	-
chr19	50365794	50365865	NM_007254_exon_7_0_chr19_50365795_r	0	-
chr19	50365946	50365995	NM_007254_exon_8_0_chr19_50365947_r	0	-
chr19	50366945	50367017	NM_007254_exon_9_0_chr19_50366946_r	0	-
chr19	50367220	50367328	NM_007254_exon_10_0_chr19_50367221_r	0	-
chr19	50367435	50367493	NM_007254_exon_11_0_chr19_50367436_r	0	-
chr19	50367580	50367660	NM_007254_exon_12_0_chr19_50367581_r	0	-
chr19	50368383	50368683	NM_007254_exon_13_0_chr19_50368384_r	0	-
chr19	50369655	50369702	NM_007254_exon_14_0_chr19_50369656_r	0	-
chr19	50370310	50370474	NM_007254_exon_15_0_chr19_50370311_r	0	-
chr19	50370725	50370833	NM_007254_exon_16_0_chr19_50370726_r	0	-
chr19	50353991	50354212	NR_130963_exon_0_0_chr19_50353992_f	0	+
chr19	50357662	50357800	NR_130963_exon_1_0_chr19_50357663_f	0	+
chr19	50357908	50357991	NR_130963_exon_2_0_chr19_50357909_f	0	+
chr19	50358087	50358145	NR_130963_exon_3_0_chr19_50358088_f	0	+
chr19	50358226	50358334	NR_130963_exon_4_0_chr19_50358227_f	0	+
chr19	50360231	50360387	NR_130963_exon_5_0_chr19_50360232_f	0	+
chr19	50360949	50361039	NR_130963_exon_6_0_chr19_50360950_f	0	+
chr19	50361165	50361234	NR_130963_exon_7_0_chr19_50361166_f	0	+
chr19	50361313	50361371	NR_130963_exon_8_0_chr19_50361314_f	0	+
chr19	50361805	50361910	NR_130963_exon_9_0_chr19_50361806_f	0	+
chr19	50363242	50363440	NR_130963_exon_10_0_chr19_50363243_f	0	+
chr19	50363524	50363593	NR_130963_exon_11_0_chr19_50363525_f	0	+
chr19	50363870	50364001	NR_130963_exon_12_0_chr19_50363871_f	0	+
chr19	50436320	50436394	NR_039906_exon_0_0_chr19_50436321_f	0	+
chr19	50359721	50360329	NR_110730_exon_0_0_chr19_50359722_r	0	-
chr19	50361603	50361684	NR_110730_exon_1_0_chr19_50361604_r	0	-
chr19	50361810	50361883	NR_110730_exon_2_0_chr19_50361811_r	0	-
chr19	50362099	50362354	NR_110730_exon_3_0_chr19_50362100_r	0	-
chr19	50362462	50362546	NR_110730_exon_4_0_chr19_50362463_r	0	-
chr19	50353991	50354212	NM_001305108_exon_0_0_chr19_50353992_f	0	+
chr19	50357662	50357800	NM_001305108_exon_1_0_chr19_50357663_f	0	+
chr19	50357908	50357991	NM_001305108_exon_2_0_chr19_50357909_f	0	+
chr19	50358087	50358145	NM_001305108_exon_3_0_chr19_50358088_f	0	+
chr19	50358226	50358334	NM_001305108_exon_4_0_chr19_50358227_f	0	+
chr19	50360231	50360387	NM_001305108_exon_5_0_chr19_50360232_f	0	+
chr19	50360949	50361039	NM_001305108_exon_6_0_chr19_50360950_f	0	+
chr19	50361160	50361234	NM_001305108_exon_7_0_chr19_50361161_f	0	+
chr19	50361313	50361371	NM_001305108_exon_8_0_chr19_50361314_f	0	+
chr19	50361805	50361910	NM_001305108_exon_9_0_chr19_50361806_f	0	+
chr19	50363312	50363440	NM_001305108_exon_10_0_chr19_50363313_f	0	+
chr19	50363524	50363593	NM_001305108_exon_11_0_chr19_50363525_f	0	+
chr19	50363822	50364001	NM_001305108_exon_12_0_chr19_50363823_f	0	+
chr19	50354376	50354756	NM_001305105_exon_0_0_chr19_50354377_f	0	+
chr19	50357662	50357800	NM_001305105_exon_1_0_chr19_50357663_f	0	+
chr19	50357908	50357991	NM_001305105_exon_2_0_chr19_50357909_f	0	+
chr19	50358087	50358145	NM_001305105_exon_3_0_chr19_50358088_f	0	+
chr19	50358226	50358334	NM_001305105_exon_4_0_chr19_50358227_f	0	+
chr19	50360231	50360387	NM_001305105_exon_5_0_chr19_50360232_f	0	+
chr19	50360949	50361039	NM_001305105_exon_6_0_chr19_50360950_f	0	+
chr19	50361160	50361234	NM_001305105_exon_7_0_chr19_50361161_f	0	+
chr19	50361313	50361371	NM_001305105_exon_8_0_chr19_50361314_f	0	+
chr19	50361805	50361910	NM_001305105_exon_9_0_chr19_50361806_f	0	+
chr19	50363242	50363440	NM_001305105_exon_10_0_chr19_50363243_f	0	+
chr19	50363524	50363593	NM_001305105_exon_11_0_chr19_50363525_f	0	+
chr19	50363870	50364001	NM_001305105_exon_12_0_chr19_50363871_f	0	+
chr19	50410083	50413141	NM_001193357_exon_0_0_chr19_50410084_r	0	-
chr19	50432673	50432799	NM_001193357_exon_1_0_chr19_50432674_r	0	-
chr19	50380681	50381001	NM_024682_exon_0_0_chr19_50380682_f	0	+
chr19	50381399	50381498	NM_024682_exon_1_0_chr19_50381400_f	0	+
chr19	50381754	50381829	NM_024682_exon_2_0_chr19_50381755_f	0	+
chr19	50383535	50383659	NM_024682_exon_3_0_chr19_50383536_f	0	+
chr19	50384524	50384732	NM_024682_exon_4_0_chr19_50384525_f	0	+
chr19	50385297	50385409	NM_024682_exon_5_0_chr19_50385298_f	0	+
chr19	50385498	50385657	NM_024682_exon_6_0_chr19_50385499_f	0	+
chr19	50386020	50386149	NM_024682_exon_7_0_chr19_50386021_f	0	+
chr19	50386229	50386333	NM_024682_exon_8_0_chr19_50386230_f	0	+
chr19	50386907	50387002	NM_024682_exon_9_0_chr19_50386908_f	0	+
chr19	50387509	50387626	NM_024682_exon_10_0_chr19_50387510_f	0	+
chr19	50387715	50387816	NM_024682_exon_11_0_chr19_50387716_f	0	+
chr19	50387915	50388015	NM_024682_exon_12_0_chr19_50387916_f	0	+
chr19	50390732	50390830	NM_024682_exon_13_0_chr19_50390733_f	0	+
chr19	50390974	50391091	NM_024682_exon_14_0_chr19_50390975_f	0	+
chr19	50391487	50391574	NM_024682_exon_15_0_chr19_50391488_f	0	+
chr19	50391680	50392007	NM_024682_exon_16_0_chr19_50391681_f	0	+
chr19	50341902	50343333	NR_040037_exon_0_0_chr19_50341903_r	0	-
chr19	50347572	50348149	NR_040037_exon_1_0_chr19_50347573_r	0	-
chr19	50349979	50350010	NR_040037_exon_2_0_chr19_50349980_r	0	-
chr19	50354824	50354933	NR_040037_exon_3_0_chr19_50354825_r	0	-
chr19	50392912	50393857	NR_047577_exon_0_0_chr19_50392913_r	0	-
chr19	50394227	50394364	NR_047577_exon_1_0_chr19_50394228_r	0	-
chr19	50394661	50394730	NR_047577_exon_2_0_chr19_50394662_r	0	-
chr19	50397524	50397726	NR_047577_exon_3_0_chr19_50397525_r	0	-
chr19	50398324	50398437	NR_047577_exon_4_0_chr19_50398325_r	0	-
chr19	50399071	50399310	NR_047577_exon_5_0_chr19_50399072_r	0	-
chr19	50399404	50399439	NR_047577_exon_6_0_chr19_50399405_r	0	-
chr19	50404895	50405078	NR_047577_exon_7_0_chr19_50404896_r	0	-
chr19	50407455	50407578	NR_047577_exon_8_0_chr19_50407456_r	0	-
chr19	50430950	50431072	NR_047577_exon_9_0_chr19_50430951_r	0	-
chr19	50432582	50432796	NR_047577_exon_10_0_chr19_50432583_r	0	-
chr19	50354376	50354756	NM_017432_exon_0_0_chr19_50354377_f	0	+
chr19	50357662	50357800	NM_017432_exon_1_0_chr19_50357663_f	0	+
chr19	50357908	50357991	NM_017432_exon_2_0_chr19_50357909_f	0	+
chr19	50358087	50358145	NM_017432_exon_3_0_chr19_50358088_f	0	+
chr19	50358226	50358334	NM_017432_exon_4_0_chr19_50358227_f	0	+
chr19	50360231	50360387	NM_017432_exon_5_0_chr19_50360232_f	0	+
chr19	50360949	50361039	NM_017432_exon_6_0_chr19_50360950_f	0	+
chr19	50361160	50361234	NM_017432_exon_7_0_chr19_50361161_f	0	+
chr19	50361313	50361371	NM_017432_exon_8_0_chr19_50361314_f	0	+
chr19	50361805	50361910	NM_017432_exon_9_0_chr19_50361806_f	0	+
chr19	50363242	50363440	NM_017432_exon_10_0_chr19_50363243_f	0	+
chr19	50363524	50363593	NM_017432_exon_11_0_chr19_50363525_f	0	+
chr19	50363822	50364001	NM_017432_exon_12_0_chr19_50363823_f	0	+
chr19	50431958	50432263	NM_012068_exon_0_0_chr19_50431959_f	0	+
chr19	50432499	50432657	NM_012068_exon_1_0_chr19_50432500_f	0	+
chr19	50433988	50434285	NM_012068_exon_2_0_chr19_50433989_f	0	+
chr19	50435678	50437193	NM_012068_exon_3_0_chr19_50435679_f	0	+
chr19	50410083	50413141	NM_153719_exon_0_0_chr19_50410084_r	0	-
chr19	50430950	50431105	NM_153719_exon_1_0_chr19_50430951_r	0	-
chr19	50432582	50432788	NM_153719_exon_2_0_chr19_50432583_r	0	-
chr19	50410083	50413141	NM_153718_exon_0_0_chr19_50410084_r	0	-
chr19	50432582	50432788	NM_153718_exon_1_0_chr19_50432583_r	0	-
chr19	50372289	50373317	NM_032375_exon_0_0_chr19_50372290_r	0	-
chr19	50374803	50374973	NM_032375_exon_1_0_chr19_50374804_r	0	-
chr19	50375068	50375146	NM_032375_exon_2_0_chr19_50375069_r	0	-
chr19	50376173	50376559	NM_032375_exon_3_0_chr19_50376174_r	0	-
chr19	50379859	50380644	NM_032375_exon_4_0_chr19_50379860_r	0	-
chr19	50372289	50373317	NM_001278160_exon_0_0_chr19_50372290_r	0	-
chr19	50374803	50374973	NM_001278160_exon_1_0_chr19_50374804_r	0	-
chr19	50375068	50375146	NM_001278160_exon_2_0_chr19_50375069_r	0	-
chr19	50376173	50376559	NM_001278160_exon_3_0_chr19_50376174_r	0	-
chr19	50381426	50381613	NM_001278160_exon_4_0_chr19_50381427_r	0	-
chr19	50392912	50393857	NM_172374_exon_0_0_chr19_50392913_r	0	-
chr19	50394227	50394364	NM_172374_exon_1_0_chr19_50394228_r	0	-
chr19	50394661	50394730	NM_172374_exon_2_0_chr19_50394662_r	0	-
chr19	50397524	50397726	NM_172374_exon_3_0_chr19_50397525_r	0	-
chr19	50398324	50398437	NM_172374_exon_4_0_chr19_50398325_r	0	-
chr19	50399071	50399310	NM_172374_exon_5_0_chr19_50399072_r	0	-
chr19	50404895	50405078	NM_172374_exon_6_0_chr19_50404896_r	0	-
chr19	50407455	50407578	NM_172374_exon_7_0_chr19_50407456_r	0	-
chr19	50430950	50431072	NM_172374_exon_8_0_chr19_50430951_r	0	-
chr19	50432582	50432796	NM_172374_exon_9_0_chr19_50432583_r	0	-
chr19	50353961	50354212	NM_001364745_exon_0_0_chr19_50353962_f	0	+
chr19	50357662	50357800	NM_001364745_exon_1_0_chr19_50357663_f	0	+
chr19	50357908	50357991	NM_001364745_exon_2_0_chr19_50357909_f	0	+
chr19	50358087	50358145	NM_001364745_exon_3_0_chr19_50358088_f	0	+
chr19	50358226	50358334	NM_001364745_exon_4_0_chr19_50358227_f	0	+
chr19	50360231	50360387	NM_001364745_exon_5_0_chr19_50360232_f	0	+
chr19	50360949	50361039	NM_001364745_exon_6_0_chr19_50360950_f	0	+
chr19	50361160	50361234	NM_001364745_exon_7_0_chr19_50361161_f	0	+
chr19	50361313	50361371	NM_001364745_exon_8_0_chr19_50361314_f	0	+
chr19	50361805	50361910	NM_001364745_exon_9_0_chr19_50361806_f	0	+
chr19	50363242	50363440	NM_001364745_exon_10_0_chr19_50363243_f	0	+
chr19	50363524	50363593	NM_001364745_exon_11_0_chr19_50363525_f	0	+
chr19	50363870	50364001	NM_001364745_exon_12_0_chr19_50363871_f	0	+
chr19	50353961	50354353	NM_001364747_exon_0_0_chr19_50353962_f	0	+
chr19	50357662	50357800	NM_001364747_exon_1_0_chr19_50357663_f	0	+
chr19	50357908	50357991	NM_001364747_exon_2_0_chr19_50357909_f	0	+
chr19	50358087	50358145	NM_001364747_exon_3_0_chr19_50358088_f	0	+
chr19	50358226	50358334	NM_001364747_exon_4_0_chr19_50358227_f	0	+
chr19	50360231	50360387	NM_001364747_exon_5_0_chr19_50360232_f	0	+
chr19	50360949	50361039	NM_001364747_exon_6_0_chr19_50360950_f	0	+
chr19	50361160	50361234	NM_001364747_exon_7_0_chr19_50361161_f	0	+
chr19	50361313	50361371	NM_001364747_exon_8_0_chr19_50361314_f	0	+
chr19	50361805	50361910	NM_001364747_exon_9_0_chr19_50361806_f	0	+
chr19	50363242	50363440	NM_001364747_exon_10_0_chr19_50363243_f	0	+
chr19	50363524	50363593	NM_001364747_exon_11_0_chr19_50363525_f	0	+
chr19	50363870	50364001	NM_001364747_exon_12_0_chr19_50363871_f	0	+
chr19	50353961	50354353	NM_001364749_exon_0_0_chr19_50353962_f	0	+
chr19	50357662	50357800	NM_001364749_exon_1_0_chr19_50357663_f	0	+
chr19	50357908	50357991	NM_001364749_exon_2_0_chr19_50357909_f	0	+
chr19	50358087	50358145	NM_001364749_exon_3_0_chr19_50358088_f	0	+
chr19	50358226	50358334	NM_001364749_exon_4_0_chr19_50358227_f	0	+
chr19	50360231	50360387	NM_001364749_exon_5_0_chr19_50360232_f	0	+
chr19	50360949	50361039	NM_001364749_exon_6_0_chr19_50360950_f	0	+
chr19	50361160	50361234	NM_001364749_exon_7_0_chr19_50361161_f	0	+
chr19	50361313	50361371	NM_001364749_exon_8_0_chr19_50361314_f	0	+
chr19	50361805	50361910	NM_001364749_exon_9_0_chr19_50361806_f	0	+
chr19	50363242	50363440	NM_001364749_exon_10_0_chr19_50363243_f	0	+
chr19	50363524	50363593	NM_001364749_exon_11_0_chr19_50363525_f	0	+
chr19	50363822	50364001	NM_001364749_exon_12_0_chr19_50363823_f	0	+
chr19	50354248	50354465	NM_001364748_exon_0_0_chr19_50354249_f	0	+
chr19	50357662	50357800	NM_001364748_exon_1_0_chr19_50357663_f	0	+
chr19	50357908	50357991	NM_001364748_exon_2_0_chr19_50357909_f	0	+
chr19	50358087	50358145	NM_001364748_exon_3_0_chr19_50358088_f	0	+
chr19	50358226	50358334	NM_001364748_exon_4_0_chr19_50358227_f	0	+
chr19	50360231	50360387	NM_001364748_exon_5_0_chr19_50360232_f	0	+
chr19	50360949	50361039	NM_001364748_exon_6_0_chr19_50360950_f	0	+
chr19	50361160	50361234	NM_001364748_exon_7_0_chr19_50361161_f	0	+
chr19	50361313	50361371	NM_001364748_exon_8_0_chr19_50361314_f	0	+
chr19	50361805	50361910	NM_001364748_exon_9_0_chr19_50361806_f	0	+
chr19	50363242	50363440	NM_001364748_exon_10_0_chr19_50363243_f	0	+
chr19	50363524	50363593	NM_001364748_exon_11_0_chr19_50363525_f	0	+
chr19	50363822	50364001	NM_001364748_exon_12_0_chr19_50363823_f	0	+
chr19	50354248	50354465	NM_001364750_exon_0_0_chr19_50354249_f	0	+
chr19	50357662	50357800	NM_001364750_exon_1_0_chr19_50357663_f	0	+
chr19	50357908	50357991	NM_001364750_exon_2_0_chr19_50357909_f	0	+
chr19	50358087	50358145	NM_001364750_exon_3_0_chr19_50358088_f	0	+
chr19	50358226	50358334	NM_001364750_exon_4_0_chr19_50358227_f	0	+
chr19	50360231	50360387	NM_001364750_exon_5_0_chr19_50360232_f	0	+
chr19	50360949	50361039	NM_001364750_exon_6_0_chr19_50360950_f	0	+
chr19	50361160	50361234	NM_001364750_exon_7_0_chr19_50361161_f	0	+
chr19	50361313	50361371	NM_001364750_exon_8_0_chr19_50361314_f	0	+
chr19	50361805	50361910	NM_001364750_exon_9_0_chr19_50361806_f	0	+
chr19	50363242	50363440	NM_001364750_exon_10_0_chr19_50363243_f	0	+
chr19	50363524	50363593	NM_001364750_exon_11_0_chr19_50363525_f	0	+
chr19	50363870	50364001	NM_001364750_exon_12_0_chr19_50363871_f	0	+
chr19	50472920	50472998	NM_001348364_exon_0_0_chr19_50472921_f	0	+
chr19	50473068	50473437	NM_001348364_exon_1_0_chr19_50473069_f	0	+
chr19	50473576	50473864	NM_001348364_exon_2_0_chr19_50473577_f	0	+
chr19	50474377	50474641	NM_001348364_exon_3_0_chr19_50474378_f	0	+
chr19	50474923	50474971	NM_001348364_exon_4_0_chr19_50474924_f	0	+
chr19	50475100	50475358	NM_001348364_exon_5_0_chr19_50475101_f	0	+
chr19	50475857	50475951	NM_001348364_exon_6_0_chr19_50475858_f	0	+
chr19	50476299	50476379	NM_001348364_exon_7_0_chr19_50476300_f	0	+
chr19	50476751	50479071	NM_001348364_exon_8_0_chr19_50476752_f	0	+
chr19	50529149	50529379	NM_015428_exon_0_0_chr19_50529150_f	0	+
chr19	50534148	50534348	NM_015428_exon_1_0_chr19_50534149_f	0	+
chr19	50542417	50542544	NM_015428_exon_2_0_chr19_50542418_f	0	+
chr19	50544986	50545076	NM_015428_exon_3_0_chr19_50544987_f	0	+
chr19	50547926	50552031	NM_015428_exon_4_0_chr19_50547927_f	0	+
chr19	50484961	50485445	NM_001308420_exon_0_0_chr19_50484962_r	0	-
chr19	50491628	50491749	NM_001308420_exon_1_0_chr19_50491629_r	0	-
chr19	50492895	50493028	NM_001308420_exon_2_0_chr19_50492896_r	0	-
chr19	50496116	50496209	NM_001308420_exon_3_0_chr19_50496117_r	0	-
chr19	50498070	50498176	NM_001308420_exon_4_0_chr19_50498071_r	0	-
chr19	50498447	50498532	NM_001308420_exon_5_0_chr19_50498448_r	0	-
chr19	50500760	50500827	NM_001308420_exon_6_0_chr19_50500761_r	0	-
chr19	50504046	50504111	NM_001308420_exon_7_0_chr19_50504047_r	0	-
chr19	50510825	50511083	NM_001308420_exon_8_0_chr19_50510826_r	0	-
chr19	50512492	50512642	NM_001308420_exon_9_0_chr19_50512493_r	0	-
chr19	50519280	50519420	NM_001308420_exon_10_0_chr19_50519281_r	0	-
chr19	50523841	50523904	NM_001308420_exon_11_0_chr19_50523842_r	0	-
chr19	50528523	50528643	NM_001308420_exon_12_0_chr19_50528524_r	0	-
chr19	50529149	50529379	NM_001308424_exon_0_0_chr19_50529150_f	0	+
chr19	50542417	50542544	NM_001308424_exon_1_0_chr19_50542418_f	0	+
chr19	50544986	50545076	NM_001308424_exon_2_0_chr19_50544987_f	0	+
chr19	50547926	50552031	NM_001308424_exon_3_0_chr19_50547927_f	0	+
chr19	50472920	50472998	NR_145574_exon_0_0_chr19_50472921_f	0	+
chr19	50473068	50473448	NR_145574_exon_1_0_chr19_50473069_f	0	+
chr19	50473579	50473864	NR_145574_exon_2_0_chr19_50473580_f	0	+
chr19	50474377	50474641	NR_145574_exon_3_0_chr19_50474378_f	0	+
chr19	50474923	50474971	NR_145574_exon_4_0_chr19_50474924_f	0	+
chr19	50475100	50475358	NR_145574_exon_5_0_chr19_50475101_f	0	+
chr19	50475857	50475951	NR_145574_exon_6_0_chr19_50475858_f	0	+
chr19	50476299	50476379	NR_145574_exon_7_0_chr19_50476300_f	0	+
chr19	50476751	50479071	NR_145574_exon_8_0_chr19_50476752_f	0	+
chr19	50553845	50554451	NR_138096_exon_0_0_chr19_50553846_f	0	+
chr19	50565114	50565256	NR_138096_exon_1_0_chr19_50565115_f	0	+
chr19	50570947	50571057	NR_138096_exon_2_0_chr19_50570948_f	0	+
chr19	50578381	50578450	NR_138096_exon_3_0_chr19_50578382_f	0	+
chr19	50578655	50578840	NR_138096_exon_4_0_chr19_50578656_f	0	+
chr19	50479723	50480041	NM_001025778_exon_0_0_chr19_50479724_r	0	-
chr19	50482339	50482499	NM_001025778_exon_1_0_chr19_50482340_r	0	-
chr19	50484211	50484270	NM_001025778_exon_2_0_chr19_50484212_r	0	-
chr19	50491628	50491749	NM_001025778_exon_3_0_chr19_50491629_r	0	-
chr19	50492895	50493028	NM_001025778_exon_4_0_chr19_50492896_r	0	-
chr19	50496116	50496209	NM_001025778_exon_5_0_chr19_50496117_r	0	-
chr19	50498070	50498176	NM_001025778_exon_6_0_chr19_50498071_r	0	-
chr19	50498447	50498532	NM_001025778_exon_7_0_chr19_50498448_r	0	-
chr19	50500760	50500827	NM_001025778_exon_8_0_chr19_50500761_r	0	-
chr19	50504046	50504111	NM_001025778_exon_9_0_chr19_50504047_r	0	-
chr19	50510825	50511083	NM_001025778_exon_10_0_chr19_50510826_r	0	-
chr19	50519280	50519420	NM_001025778_exon_11_0_chr19_50519281_r	0	-
chr19	50523841	50523904	NM_001025778_exon_12_0_chr19_50523842_r	0	-
chr19	50528523	50528805	NM_001025778_exon_13_0_chr19_50528524_r	0	-
chr19	50529149	50529379	NM_001006656_exon_0_0_chr19_50529150_f	0	+
chr19	50534270	50534348	NM_001006656_exon_1_0_chr19_50534271_f	0	+
chr19	50542417	50542544	NM_001006656_exon_2_0_chr19_50542418_f	0	+
chr19	50544986	50545076	NM_001006656_exon_3_0_chr19_50544987_f	0	+
chr19	50547926	50552031	NM_001006656_exon_4_0_chr19_50547927_f	0	+
chr19	50479723	50480041	NM_016440_exon_0_0_chr19_50479724_r	0	-
chr19	50482339	50482499	NM_016440_exon_1_0_chr19_50482340_r	0	-
chr19	50484211	50484270	NM_016440_exon_2_0_chr19_50484212_r	0	-
chr19	50491628	50491749	NM_016440_exon_3_0_chr19_50491629_r	0	-
chr19	50492895	50493028	NM_016440_exon_4_0_chr19_50492896_r	0	-
chr19	50496116	50496209	NM_016440_exon_5_0_chr19_50496117_r	0	-
chr19	50498070	50498176	NM_016440_exon_6_0_chr19_50498071_r	0	-
chr19	50498447	50498532	NM_016440_exon_7_0_chr19_50498448_r	0	-
chr19	50500760	50500827	NM_016440_exon_8_0_chr19_50500761_r	0	-
chr19	50504046	50504111	NM_016440_exon_9_0_chr19_50504047_r	0	-
chr19	50510825	50511083	NM_016440_exon_10_0_chr19_50510826_r	0	-
chr19	50512492	50512642	NM_016440_exon_11_0_chr19_50512493_r	0	-
chr19	50519280	50519420	NM_016440_exon_12_0_chr19_50519281_r	0	-
chr19	50523841	50523904	NM_016440_exon_13_0_chr19_50523842_r	0	-
chr19	50528523	50528805	NM_016440_exon_14_0_chr19_50528524_r	0	-
chr19	50553845	50554451	NR_027257_exon_0_0_chr19_50553846_f	0	+
chr19	50565056	50565256	NR_027257_exon_1_0_chr19_50565057_f	0	+
chr19	50569331	50570052	NR_027257_exon_2_0_chr19_50569332_f	0	+
chr19	50615624	50615745	NR_024223_exon_0_0_chr19_50615625_r	0	-
chr19	50615624	50615745	NR_024226_exon_0_0_chr19_50615625_r	0	-
chr19	50626330	50626451	NR_024226_exon_0_0_chr19_50626331_r	0	-
chr19	50595745	50595866	NR_024242_exon_0_0_chr19_50595746_r	0	-
chr19	50601082	50601203	NR_024242_exon_0_0_chr19_50601083_r	0	-
chr19	50604147	50604268	NR_024242_exon_0_0_chr19_50604148_r	0	-
chr19	50607211	50607332	NR_024242_exon_0_0_chr19_50607212_r	0	-
chr19	50626330	50626451	NR_024242_exon_0_0_chr19_50626331_r	0	-
chr19	50631658	50631779	NR_024226_exon_0_0_chr19_50631659_r	0	-
chr19	50595745	50595866	NR_024225_exon_0_0_chr19_50595746_r	0	-
chr19	50601082	50601203	NR_024225_exon_0_0_chr19_50601083_r	0	-
chr19	50607211	50607332	NR_024224_exon_0_0_chr19_50607212_r	0	-
chr19	50595745	50595866	NR_024223_exon_0_0_chr19_50595746_r	0	-
chr19	50631658	50631779	NR_024224_exon_0_0_chr19_50631659_r	0	-
chr19	50620976	50621097	NR_024226_exon_0_0_chr19_50620977_r	0	-
chr19	50610270	50610391	NR_024226_exon_0_0_chr19_50610271_r	0	-
chr19	50610270	50610391	NR_024227_exon_0_0_chr19_50610271_r	0	-
chr19	50610270	50610391	NR_024225_exon_0_0_chr19_50610271_r	0	-
chr19	50601082	50601203	NR_024226_exon_0_0_chr19_50601083_r	0	-
chr19	50620976	50621097	NR_024223_exon_0_0_chr19_50620977_r	0	-
chr19	50626330	50626451	NR_024214_exon_0_0_chr19_50626331_r	0	-
chr19	50631658	50631779	NR_024214_exon_0_0_chr19_50631659_r	0	-
chr19	50607211	50607332	NR_024214_exon_0_0_chr19_50607212_r	0	-
chr19	50610270	50610391	NR_024214_exon_0_0_chr19_50610271_r	0	-
chr19	50615624	50615745	NR_024214_exon_0_0_chr19_50615625_r	0	-
chr19	50620976	50621097	NR_024214_exon_0_0_chr19_50620977_r	0	-
chr19	50595745	50595866	NR_024214_exon_0_0_chr19_50595746_r	0	-
chr19	50601082	50601203	NR_024214_exon_0_0_chr19_50601083_r	0	-
chr19	50604147	50604268	NR_024214_exon_0_0_chr19_50604148_r	0	-
chr19	50615624	50615745	NR_024215_exon_0_0_chr19_50615625_r	0	-
chr19	50620976	50621097	NR_024215_exon_0_0_chr19_50620977_r	0	-
chr19	50626330	50626451	NR_024215_exon_0_0_chr19_50626331_r	0	-
chr19	50631658	50631779	NR_024215_exon_0_0_chr19_50631659_r	0	-
chr19	50601082	50601203	NR_024215_exon_0_0_chr19_50601083_r	0	-
chr19	50604147	50604268	NR_024215_exon_0_0_chr19_50604148_r	0	-
chr19	50607211	50607332	NR_024215_exon_0_0_chr19_50607212_r	0	-
chr19	50610270	50610391	NR_024215_exon_0_0_chr19_50610271_r	0	-
chr19	50595745	50595866	NR_024215_exon_0_0_chr19_50595746_r	0	-
chr19	50631658	50631779	NR_024223_exon_0_0_chr19_50631659_r	0	-
chr19	50626330	50626451	NR_024223_exon_0_0_chr19_50626331_r	0	-
chr19	50604147	50604268	NR_024228_exon_0_0_chr19_50604148_r	0	-
chr19	50607211	50607332	NR_024228_exon_0_0_chr19_50607212_r	0	-
chr19	50610270	50610391	NR_024228_exon_0_0_chr19_50610271_r	0	-
chr19	50615624	50615745	NR_024228_exon_0_0_chr19_50615625_r	0	-
chr19	50620976	50621097	NR_024228_exon_0_0_chr19_50620977_r	0	-
chr19	50626330	50626451	NR_024228_exon_0_0_chr19_50626331_r	0	-
chr19	50631658	50631779	NR_024228_exon_0_0_chr19_50631659_r	0	-
chr19	50604147	50604268	NR_024225_exon_0_0_chr19_50604148_r	0	-
chr19	50607211	50607332	NR_024225_exon_0_0_chr19_50607212_r	0	-
chr19	50631658	50631779	NR_024229_exon_0_0_chr19_50631659_r	0	-
chr19	50595745	50595866	NR_024224_exon_0_0_chr19_50595746_r	0	-
chr19	50601082	50601203	NR_024224_exon_0_0_chr19_50601083_r	0	-
chr19	50604147	50604268	NR_024224_exon_0_0_chr19_50604148_r	0	-
chr19	50601082	50601203	NR_024223_exon_0_0_chr19_50601083_r	0	-
chr19	50604147	50604268	NR_024223_exon_0_0_chr19_50604148_r	0	-
chr19	50607211	50607332	NR_024226_exon_0_0_chr19_50607212_r	0	-
chr19	50610270	50610391	NR_024223_exon_0_0_chr19_50610271_r	0	-
chr19	50595745	50595866	NR_024227_exon_0_0_chr19_50595746_r	0	-
chr19	50601082	50601203	NR_024227_exon_0_0_chr19_50601083_r	0	-
chr19	50604147	50604268	NR_024227_exon_0_0_chr19_50604148_r	0	-
chr19	50607211	50607332	NR_024227_exon_0_0_chr19_50607212_r	0	-
chr19	50631658	50631779	NR_024227_exon_0_0_chr19_50631659_r	0	-
chr19	50620976	50621097	NR_024224_exon_0_0_chr19_50620977_r	0	-
chr19	50626330	50626451	NR_024224_exon_0_0_chr19_50626331_r	0	-
chr19	50610270	50610391	NR_024224_exon_0_0_chr19_50610271_r	0	-
chr19	50615624	50615745	NR_024224_exon_0_0_chr19_50615625_r	0	-
chr19	50595745	50595866	NR_024228_exon_0_0_chr19_50595746_r	0	-
chr19	50601082	50601203	NR_024228_exon_0_0_chr19_50601083_r	0	-
chr19	50631658	50631779	NR_024242_exon_0_0_chr19_50631659_r	0	-
chr19	50637001	50637121	NR_024231_exon_0_0_chr19_50637002_r	0	-
chr19	50642374	50642494	NR_024231_exon_0_0_chr19_50642375_r	0	-
chr19	50637001	50637121	NR_024230_exon_0_0_chr19_50637002_r	0	-
chr19	50642374	50642494	NR_024230_exon_0_0_chr19_50642375_r	0	-
chr19	50595745	50595866	NR_024229_exon_0_0_chr19_50595746_r	0	-
chr19	50601082	50601203	NR_024229_exon_0_0_chr19_50601083_r	0	-
chr19	50604147	50604268	NR_024229_exon_0_0_chr19_50604148_r	0	-
chr19	50607211	50607332	NR_024229_exon_0_0_chr19_50607212_r	0	-
chr19	50626330	50626451	NR_024229_exon_0_0_chr19_50626331_r	0	-
chr19	50620976	50621097	NR_024229_exon_0_0_chr19_50620977_r	0	-
chr19	50610270	50610391	NR_024229_exon_0_0_chr19_50610271_r	0	-
chr19	50615624	50615745	NR_024229_exon_0_0_chr19_50615625_r	0	-
chr19	50626330	50626451	NR_024225_exon_0_0_chr19_50626331_r	0	-
chr19	50631658	50631779	NR_024225_exon_0_0_chr19_50631659_r	0	-
chr19	50615624	50615745	NR_024225_exon_0_0_chr19_50615625_r	0	-
chr19	50620976	50621097	NR_024225_exon_0_0_chr19_50620977_r	0	-
chr19	50655804	50655908	NM_001321449_exon_0_0_chr19_50655805_r	0	-
chr19	50656933	50657063	NM_001321449_exon_1_0_chr19_50656934_r	0	-
chr19	50657856	50657983	NM_001321449_exon_2_0_chr19_50657857_r	0	-
chr19	50661524	50661605	NM_001321449_exon_3_0_chr19_50661525_r	0	-
chr19	50662486	50662507	NM_001321449_exon_4_0_chr19_50662487_r	0	-
chr19	50662750	50662837	NM_001321449_exon_5_0_chr19_50662751_r	0	-
chr19	50665995	50666070	NM_001321449_exon_6_0_chr19_50665996_r	0	-
chr19	50666219	50666538	NM_001321449_exon_7_0_chr19_50666220_r	0	-
chr19	50595745	50595866	NR_024226_exon_0_0_chr19_50595746_r	0	-
chr19	50615624	50615745	NR_024227_exon_0_0_chr19_50615625_r	0	-
chr19	50620976	50621097	NR_024227_exon_0_0_chr19_50620977_r	0	-
chr19	50626330	50626451	NR_024227_exon_0_0_chr19_50626331_r	0	-
chr19	50604147	50604268	NR_024226_exon_0_0_chr19_50604148_r	0	-
chr19	50610270	50610391	NR_024242_exon_0_0_chr19_50610271_r	0	-
chr19	50615624	50615745	NR_024242_exon_0_0_chr19_50615625_r	0	-
chr19	50620976	50621097	NR_024242_exon_0_0_chr19_50620977_r	0	-
chr19	50643458	50643577	NR_024243_exon_0_0_chr19_50643459_r	0	-
chr19	50655804	50655908	NM_152358_exon_0_0_chr19_50655805_r	0	-
chr19	50657856	50657983	NM_152358_exon_1_0_chr19_50657857_r	0	-
chr19	50661524	50661605	NM_152358_exon_2_0_chr19_50661525_r	0	-
chr19	50662486	50662507	NM_152358_exon_3_0_chr19_50662487_r	0	-
chr19	50662750	50662837	NM_152358_exon_4_0_chr19_50662751_r	0	-
chr19	50665995	50666070	NM_152358_exon_5_0_chr19_50665996_r	0	-
chr19	50666219	50666538	NM_152358_exon_6_0_chr19_50666220_r	0	-
chr19	50607211	50607332	NR_024223_exon_0_0_chr19_50607212_r	0	-
chr19	50818764	50819348	NM_004977_exon_0_0_chr19_50818765_r	0	-
chr19	50823479	50823606	NM_004977_exon_1_0_chr19_50823480_r	0	-
chr19	50823849	50824041	NM_004977_exon_2_0_chr19_50823850_r	0	-
chr19	50826231	50827339	NM_004977_exon_3_0_chr19_50826232_r	0	-
chr19	50831469	50832634	NM_004977_exon_4_0_chr19_50831470_r	0	-
chr19	50815198	50818247	NR_110912_exon_0_0_chr19_50815199_r	0	-
chr19	50819289	50819348	NR_110912_exon_1_0_chr19_50819290_r	0	-
chr19	50823849	50824041	NR_110912_exon_2_0_chr19_50823850_r	0	-
chr19	50836725	50836772	NR_110912_exon_3_0_chr19_50836726_r	0	-
chr19	50837056	50837358	NR_002798_exon_0_0_chr19_50837057_r	0	-
chr19	50837563	50837662	NR_002798_exon_1_0_chr19_50837564_r	0	-
chr19	50838085	50838230	NR_002798_exon_2_0_chr19_50838086_r	0	-
chr19	50838315	50838438	NR_002798_exon_3_0_chr19_50838316_r	0	-
chr19	50839762	50839962	NR_002798_exon_4_0_chr19_50839763_r	0	-
chr19	50840273	50840392	NR_002798_exon_5_0_chr19_50840274_r	0	-
chr19	50840581	50840705	NR_002798_exon_6_0_chr19_50840582_r	0	-
chr19	50840790	50840932	NR_002798_exon_7_0_chr19_50840791_r	0	-
chr19	50847929	50848005	NR_002798_exon_8_0_chr19_50847930_r	0	-
chr19	50936159	50936229	NM_004533_exon_0_0_chr19_50936160_f	0	+
chr19	50938417	50938507	NM_004533_exon_1_0_chr19_50938418_f	0	+
chr19	50939032	50939119	NM_004533_exon_2_0_chr19_50939033_f	0	+
chr19	50939268	50939417	NM_004533_exon_3_0_chr19_50939269_f	0	+
chr19	50939873	50939991	NM_004533_exon_4_0_chr19_50939874_f	0	+
chr19	50940729	50940778	NM_004533_exon_5_0_chr19_50940730_f	0	+
chr19	50940915	50940975	NM_004533_exon_6_0_chr19_50940916_f	0	+
chr19	50944136	50944333	NM_004533_exon_7_0_chr19_50944137_f	0	+
chr19	50945437	50945570	NM_004533_exon_8_0_chr19_50945438_f	0	+
chr19	50946750	50946875	NM_004533_exon_9_0_chr19_50946751_f	0	+
chr19	50946967	50947073	NM_004533_exon_10_0_chr19_50946968_f	0	+
chr19	50949136	50949309	NM_004533_exon_11_0_chr19_50949137_f	0	+
chr19	50951481	50951647	NM_004533_exon_12_0_chr19_50951482_f	0	+
chr19	50954085	50954192	NM_004533_exon_13_0_chr19_50954086_f	0	+
chr19	50954536	50954566	NM_004533_exon_14_0_chr19_50954537_f	0	+
chr19	50955120	50955260	NM_004533_exon_15_0_chr19_50955121_f	0	+
chr19	50957276	50957436	NM_004533_exon_16_0_chr19_50957277_f	0	+
chr19	50957521	50957626	NM_004533_exon_17_0_chr19_50957522_f	0	+
chr19	50958364	50958553	NM_004533_exon_18_0_chr19_50958365_f	0	+
chr19	50958766	50958901	NM_004533_exon_19_0_chr19_50958767_f	0	+
chr19	50961843	50962011	NM_004533_exon_20_0_chr19_50961844_f	0	+
chr19	50962174	50962263	NM_004533_exon_21_0_chr19_50962175_f	0	+
chr19	50962367	50962563	NM_004533_exon_22_0_chr19_50962368_f	0	+
chr19	50963296	50963436	NM_004533_exon_23_0_chr19_50963297_f	0	+
chr19	50964798	50964958	NM_004533_exon_24_0_chr19_50964799_f	0	+
chr19	50965156	50965293	NM_004533_exon_25_0_chr19_50965157_f	0	+
chr19	50967602	50967789	NM_004533_exon_26_0_chr19_50967603_f	0	+
chr19	50969451	50969583	NM_004533_exon_27_0_chr19_50969452_f	0	+
chr19	50922194	50922242	NM_001243998_exon_0_0_chr19_50922195_f	0	+
chr19	50923202	50923230	NM_001243998_exon_1_0_chr19_50923203_f	0	+
chr19	50925729	50925802	NM_001243998_exon_2_0_chr19_50925730_f	0	+
chr19	50926861	50927012	NM_001243998_exon_3_0_chr19_50926862_f	0	+
chr19	50931294	50934309	NM_001243998_exon_4_0_chr19_50931295_f	0	+
chr19	50970041	50970212	NM_138411_exon_0_0_chr19_50970042_r	0	-
chr19	50970878	50971086	NM_138411_exon_1_0_chr19_50970879_r	0	-
chr19	50978581	50978712	NM_138411_exon_2_0_chr19_50978582_r	0	-
chr19	50979089	50979190	NM_138411_exon_3_0_chr19_50979090_r	0	-
chr19	50979386	50980003	NM_138411_exon_4_0_chr19_50979387_r	0	-
chr19	50879713	50879833	NM_001256647_exon_0_0_chr19_50879714_f	0	+
chr19	50879975	50880083	NM_001256647_exon_1_0_chr19_50879976_f	0	+
chr19	50880843	50880905	NM_001256647_exon_2_0_chr19_50880844_f	0	+
chr19	50880989	50881127	NM_001256647_exon_3_0_chr19_50880990_f	0	+
chr19	50881778	50882053	NM_001256647_exon_4_0_chr19_50881779_f	0	+
chr19	50882258	50882438	NM_001256647_exon_5_0_chr19_50882259_f	0	+
chr19	50883036	50883136	NM_001256647_exon_6_0_chr19_50883037_f	0	+
chr19	50885222	50885431	NM_001256647_exon_7_0_chr19_50885223_f	0	+
chr19	50885712	50886285	NM_001256647_exon_8_0_chr19_50885713_f	0	+
chr19	50879713	50879833	NM_007121_exon_0_0_chr19_50879714_f	0	+
chr19	50879975	50880083	NM_007121_exon_1_0_chr19_50879976_f	0	+
chr19	50880843	50880905	NM_007121_exon_2_0_chr19_50880844_f	0	+
chr19	50880989	50881127	NM_007121_exon_3_0_chr19_50880990_f	0	+
chr19	50881405	50881696	NM_007121_exon_4_0_chr19_50881406_f	0	+
chr19	50881778	50882053	NM_007121_exon_5_0_chr19_50881779_f	0	+
chr19	50882258	50882438	NM_007121_exon_6_0_chr19_50882259_f	0	+
chr19	50883036	50883136	NM_007121_exon_7_0_chr19_50883037_f	0	+
chr19	50885222	50885431	NM_007121_exon_8_0_chr19_50885223_f	0	+
chr19	50885712	50886285	NM_007121_exon_9_0_chr19_50885713_f	0	+
chr19	50887579	50887647	NR_046402_exon_0_0_chr19_50887580_f	0	+
chr19	50902107	50902310	NR_046402_exon_1_0_chr19_50902108_f	0	+
chr19	50902627	50902741	NR_046402_exon_2_0_chr19_50902628_f	0	+
chr19	50905034	50905181	NR_046402_exon_3_0_chr19_50905035_f	0	+
chr19	50905255	50905381	NR_046402_exon_4_0_chr19_50905256_f	0	+
chr19	50905461	50905630	NR_046402_exon_5_0_chr19_50905462_f	0	+
chr19	50905710	50905792	NR_046402_exon_6_0_chr19_50905711_f	0	+
chr19	50905868	50905998	NR_046402_exon_7_0_chr19_50905869_f	0	+
chr19	50906309	50906476	NR_046402_exon_8_0_chr19_50906310_f	0	+
chr19	50906749	50906854	NR_046402_exon_9_0_chr19_50906750_f	0	+
chr19	50909438	50909579	NR_046402_exon_10_0_chr19_50909439_f	0	+
chr19	50909663	50909774	NR_046402_exon_11_0_chr19_50909664_f	0	+
chr19	50910239	50910431	NR_046402_exon_12_0_chr19_50910240_f	0	+
chr19	50910583	50910672	NR_046402_exon_13_0_chr19_50910584_f	0	+
chr19	50912041	50912158	NR_046402_exon_14_0_chr19_50912042_f	0	+
chr19	50912378	50912492	NR_046402_exon_15_0_chr19_50912379_f	0	+
chr19	50912775	50912923	NR_046402_exon_16_0_chr19_50912776_f	0	+
chr19	50916682	50916778	NR_046402_exon_17_0_chr19_50916683_f	0	+
chr19	50916998	50917136	NR_046402_exon_18_0_chr19_50916999_f	0	+
chr19	50918071	50918247	NR_046402_exon_19_0_chr19_50918072_f	0	+
chr19	50918694	50918847	NR_046402_exon_20_0_chr19_50918695_f	0	+
chr19	50919652	50919785	NR_046402_exon_21_0_chr19_50919653_f	0	+
chr19	50919866	50919980	NR_046402_exon_22_0_chr19_50919867_f	0	+
chr19	50920301	50920354	NR_046402_exon_23_0_chr19_50920302_f	0	+
chr19	50920428	50920526	NR_046402_exon_24_0_chr19_50920429_f	0	+
chr19	50921098	50921275	NR_046402_exon_25_0_chr19_50921099_f	0	+
chr19	50970041	50970212	NM_001308429_exon_0_0_chr19_50970042_r	0	-
chr19	50970878	50971086	NM_001308429_exon_1_0_chr19_50970879_r	0	-
chr19	50978581	50978760	NM_001308429_exon_2_0_chr19_50978582_r	0	-
chr19	50979089	50979190	NM_001308429_exon_3_0_chr19_50979090_r	0	-
chr19	50979386	50980003	NM_001308429_exon_4_0_chr19_50979387_r	0	-
chr19	50979733	50979915	NM_175063_exon_0_0_chr19_50979734_f	0	+
chr19	50981185	50981258	NM_175063_exon_1_0_chr19_50981186_f	0	+
chr19	50982213	50982323	NM_175063_exon_2_0_chr19_50982214_f	0	+
chr19	50983367	50983472	NM_175063_exon_3_0_chr19_50983368_f	0	+
chr19	50983837	50984019	NM_175063_exon_4_0_chr19_50983838_f	0	+
chr19	50984140	50984234	NM_175063_exon_5_0_chr19_50984141_f	0	+
chr19	50985117	50985204	NM_175063_exon_6_0_chr19_50985118_f	0	+
chr19	50985405	50986783	NM_175063_exon_7_0_chr19_50985406_f	0	+
chr19	50861728	50862037	NM_004851_exon_0_0_chr19_50861729_r	0	-
chr19	50862267	50862366	NM_004851_exon_1_0_chr19_50862268_r	0	-
chr19	50862759	50862904	NM_004851_exon_2_0_chr19_50862760_r	0	-
chr19	50862996	50863119	NM_004851_exon_3_0_chr19_50862997_r	0	-
chr19	50864197	50864397	NM_004851_exon_4_0_chr19_50864198_r	0	-
chr19	50864919	50865038	NM_004851_exon_5_0_chr19_50864920_r	0	-
chr19	50865225	50865349	NM_004851_exon_6_0_chr19_50865226_r	0	-
chr19	50865428	50865570	NM_004851_exon_7_0_chr19_50865429_r	0	-
chr19	50868795	50869087	NM_004851_exon_8_0_chr19_50868796_r	0	-
chr19	50922194	50922242	NM_003121_exon_0_0_chr19_50922195_f	0	+
chr19	50923202	50923230	NM_003121_exon_1_0_chr19_50923203_f	0	+
chr19	50925729	50925802	NM_003121_exon_2_0_chr19_50925730_f	0	+
chr19	50926079	50926294	NM_003121_exon_3_0_chr19_50926080_f	0	+
chr19	50926861	50927012	NM_003121_exon_4_0_chr19_50926862_f	0	+
chr19	50931294	50934309	NM_003121_exon_5_0_chr19_50931295_f	0	+
chr19	50887579	50887647	NM_002691_exon_0_0_chr19_50887580_f	0	+
chr19	50902107	50902310	NM_002691_exon_1_0_chr19_50902108_f	0	+
chr19	50902627	50902741	NM_002691_exon_2_0_chr19_50902628_f	0	+
chr19	50905034	50905181	NM_002691_exon_3_0_chr19_50905035_f	0	+
chr19	50905255	50905381	NM_002691_exon_4_0_chr19_50905256_f	0	+
chr19	50905461	50905630	NM_002691_exon_5_0_chr19_50905462_f	0	+
chr19	50905710	50905792	NM_002691_exon_6_0_chr19_50905711_f	0	+
chr19	50905868	50905998	NM_002691_exon_7_0_chr19_50905869_f	0	+
chr19	50906309	50906476	NM_002691_exon_8_0_chr19_50906310_f	0	+
chr19	50906749	50906854	NM_002691_exon_9_0_chr19_50906750_f	0	+
chr19	50909438	50909579	NM_002691_exon_10_0_chr19_50909439_f	0	+
chr19	50909663	50909774	NM_002691_exon_11_0_chr19_50909664_f	0	+
chr19	50910239	50910431	NM_002691_exon_12_0_chr19_50910240_f	0	+
chr19	50910583	50910672	NM_002691_exon_13_0_chr19_50910584_f	0	+
chr19	50912041	50912158	NM_002691_exon_14_0_chr19_50912042_f	0	+
chr19	50912378	50912492	NM_002691_exon_15_0_chr19_50912379_f	0	+
chr19	50912775	50912923	NM_002691_exon_16_0_chr19_50912776_f	0	+
chr19	50916682	50916778	NM_002691_exon_17_0_chr19_50916683_f	0	+
chr19	50916998	50917136	NM_002691_exon_18_0_chr19_50916999_f	0	+
chr19	50918071	50918247	NM_002691_exon_19_0_chr19_50918072_f	0	+
chr19	50918694	50918847	NM_002691_exon_20_0_chr19_50918695_f	0	+
chr19	50918980	50919083	NM_002691_exon_21_0_chr19_50918981_f	0	+
chr19	50919652	50919785	NM_002691_exon_22_0_chr19_50919653_f	0	+
chr19	50919866	50919980	NM_002691_exon_23_0_chr19_50919867_f	0	+
chr19	50920301	50920354	NM_002691_exon_24_0_chr19_50920302_f	0	+
chr19	50920428	50920526	NM_002691_exon_25_0_chr19_50920429_f	0	+
chr19	50921098	50921275	NM_002691_exon_26_0_chr19_50921099_f	0	+
chr19	50922194	50922242	NM_001244000_exon_0_0_chr19_50922195_f	0	+
chr19	50923202	50923230	NM_001244000_exon_1_0_chr19_50923203_f	0	+
chr19	50925729	50925802	NM_001244000_exon_2_0_chr19_50925730_f	0	+
chr19	50926079	50926294	NM_001244000_exon_3_0_chr19_50926080_f	0	+
chr19	50926896	50927012	NM_001244000_exon_4_0_chr19_50926897_f	0	+
chr19	50931294	50934309	NM_001244000_exon_5_0_chr19_50931295_f	0	+
chr19	50922194	50922242	NM_001243999_exon_0_0_chr19_50922195_f	0	+
chr19	50923202	50923230	NM_001243999_exon_1_0_chr19_50923203_f	0	+
chr19	50925729	50925802	NM_001243999_exon_2_0_chr19_50925730_f	0	+
chr19	50926079	50926294	NM_001243999_exon_3_0_chr19_50926080_f	0	+
chr19	50926861	50927008	NM_001243999_exon_4_0_chr19_50926862_f	0	+
chr19	50931294	50934309	NM_001243999_exon_5_0_chr19_50931295_f	0	+
chr19	50902108	50902310	NM_001308632_exon_0_0_chr19_50902109_f	0	+
chr19	50902627	50902741	NM_001308632_exon_1_0_chr19_50902628_f	0	+
chr19	50905034	50905181	NM_001308632_exon_2_0_chr19_50905035_f	0	+
chr19	50905255	50905381	NM_001308632_exon_3_0_chr19_50905256_f	0	+
chr19	50905461	50905630	NM_001308632_exon_4_0_chr19_50905462_f	0	+
chr19	50905710	50905792	NM_001308632_exon_5_0_chr19_50905711_f	0	+
chr19	50905868	50905998	NM_001308632_exon_6_0_chr19_50905869_f	0	+
chr19	50906309	50906476	NM_001308632_exon_7_0_chr19_50906310_f	0	+
chr19	50906749	50906854	NM_001308632_exon_8_0_chr19_50906750_f	0	+
chr19	50909438	50909579	NM_001308632_exon_9_0_chr19_50909439_f	0	+
chr19	50909663	50909774	NM_001308632_exon_10_0_chr19_50909664_f	0	+
chr19	50910239	50910431	NM_001308632_exon_11_0_chr19_50910240_f	0	+
chr19	50910583	50910672	NM_001308632_exon_12_0_chr19_50910584_f	0	+
chr19	50911963	50912158	NM_001308632_exon_13_0_chr19_50911964_f	0	+
chr19	50912378	50912492	NM_001308632_exon_14_0_chr19_50912379_f	0	+
chr19	50912775	50912923	NM_001308632_exon_15_0_chr19_50912776_f	0	+
chr19	50916682	50916778	NM_001308632_exon_16_0_chr19_50916683_f	0	+
chr19	50916998	50917136	NM_001308632_exon_17_0_chr19_50916999_f	0	+
chr19	50918071	50918247	NM_001308632_exon_18_0_chr19_50918072_f	0	+
chr19	50918694	50918847	NM_001308632_exon_19_0_chr19_50918695_f	0	+
chr19	50918980	50919083	NM_001308632_exon_20_0_chr19_50918981_f	0	+
chr19	50919652	50919785	NM_001308632_exon_21_0_chr19_50919653_f	0	+
chr19	50919866	50919980	NM_001308632_exon_22_0_chr19_50919867_f	0	+
chr19	50920301	50920354	NM_001308632_exon_23_0_chr19_50920302_f	0	+
chr19	50920428	50920526	NM_001308632_exon_24_0_chr19_50920429_f	0	+
chr19	50921098	50921275	NM_001308632_exon_25_0_chr19_50921099_f	0	+
chr19	50887579	50887647	NM_001256849_exon_0_0_chr19_50887580_f	0	+
chr19	50902104	50902310	NM_001256849_exon_1_0_chr19_50902105_f	0	+
chr19	50902627	50902741	NM_001256849_exon_2_0_chr19_50902628_f	0	+
chr19	50905034	50905181	NM_001256849_exon_3_0_chr19_50905035_f	0	+
chr19	50905255	50905381	NM_001256849_exon_4_0_chr19_50905256_f	0	+
chr19	50905461	50905630	NM_001256849_exon_5_0_chr19_50905462_f	0	+
chr19	50905710	50905792	NM_001256849_exon_6_0_chr19_50905711_f	0	+
chr19	50905868	50905998	NM_001256849_exon_7_0_chr19_50905869_f	0	+
chr19	50906309	50906476	NM_001256849_exon_8_0_chr19_50906310_f	0	+
chr19	50906749	50906854	NM_001256849_exon_9_0_chr19_50906750_f	0	+
chr19	50909438	50909579	NM_001256849_exon_10_0_chr19_50909439_f	0	+
chr19	50909663	50909774	NM_001256849_exon_11_0_chr19_50909664_f	0	+
chr19	50910239	50910431	NM_001256849_exon_12_0_chr19_50910240_f	0	+
chr19	50910583	50910672	NM_001256849_exon_13_0_chr19_50910584_f	0	+
chr19	50912041	50912158	NM_001256849_exon_14_0_chr19_50912042_f	0	+
chr19	50912378	50912492	NM_001256849_exon_15_0_chr19_50912379_f	0	+
chr19	50912775	50912923	NM_001256849_exon_16_0_chr19_50912776_f	0	+
chr19	50916682	50916778	NM_001256849_exon_17_0_chr19_50916683_f	0	+
chr19	50916998	50917136	NM_001256849_exon_18_0_chr19_50916999_f	0	+
chr19	50918071	50918247	NM_001256849_exon_19_0_chr19_50918072_f	0	+
chr19	50918694	50918847	NM_001256849_exon_20_0_chr19_50918695_f	0	+
chr19	50918980	50919083	NM_001256849_exon_21_0_chr19_50918981_f	0	+
chr19	50919652	50919785	NM_001256849_exon_22_0_chr19_50919653_f	0	+
chr19	50919866	50919980	NM_001256849_exon_23_0_chr19_50919867_f	0	+
chr19	50920301	50920354	NM_001256849_exon_24_0_chr19_50920302_f	0	+
chr19	50920428	50920526	NM_001256849_exon_25_0_chr19_50920429_f	0	+
chr19	50921098	50921275	NM_001256849_exon_26_0_chr19_50921099_f	0	+
chr19	50979733	50979915	NM_206538_exon_0_0_chr19_50979734_f	0	+
chr19	50981185	50981258	NM_206538_exon_1_0_chr19_50981186_f	0	+
chr19	50982213	50982323	NM_206538_exon_2_0_chr19_50982214_f	0	+
chr19	50983367	50983472	NM_206538_exon_3_0_chr19_50983368_f	0	+
chr19	50983837	50984019	NM_206538_exon_4_0_chr19_50983838_f	0	+
chr19	50984140	50984234	NM_206538_exon_5_0_chr19_50984141_f	0	+
chr19	50985405	50986783	NM_206538_exon_6_0_chr19_50985406_f	0	+
chr19	51009253	51009529	NM_001270641_exon_0_0_chr19_51009254_r	0	-
chr19	51009634	51009829	NM_001270641_exon_1_0_chr19_51009635_r	0	-
chr19	51013542	51013705	NM_001270641_exon_2_0_chr19_51013543_r	0	-
chr19	51014373	51014612	NM_001270641_exon_3_0_chr19_51014374_r	0	-
chr19	51009253	51009529	NM_001270640_exon_0_0_chr19_51009254_r	0	-
chr19	51009634	51009829	NM_001270640_exon_1_0_chr19_51009635_r	0	-
chr19	51010830	51010956	NM_001270640_exon_2_0_chr19_51010831_r	0	-
chr19	51013542	51013702	NM_001270640_exon_3_0_chr19_51013543_r	0	-
chr19	51014373	51014612	NM_001270640_exon_4_0_chr19_51014374_r	0	-
chr19	51009253	51009529	NM_001270639_exon_0_0_chr19_51009254_r	0	-
chr19	51009634	51009829	NM_001270639_exon_1_0_chr19_51009635_r	0	-
chr19	51010830	51010956	NM_001270639_exon_2_0_chr19_51010831_r	0	-
chr19	51013542	51013705	NM_001270639_exon_3_0_chr19_51013543_r	0	-
chr19	51014373	51014612	NM_001270639_exon_4_0_chr19_51014374_r	0	-
chr19	51009253	51009529	NM_138334_exon_0_0_chr19_51009254_r	0	-
chr19	51009634	51009829	NM_138334_exon_1_0_chr19_51009635_r	0	-
chr19	51010830	51010956	NM_138334_exon_2_0_chr19_51010831_r	0	-
chr19	51013542	51013705	NM_138334_exon_3_0_chr19_51013543_r	0	-
chr19	51014331	51014416	NM_138334_exon_4_0_chr19_51014332_r	0	-
chr19	51009253	51009529	NM_001270686_exon_0_0_chr19_51009254_r	0	-
chr19	51009634	51009829	NM_001270686_exon_1_0_chr19_51009635_r	0	-
chr19	51010830	51010956	NM_001270686_exon_2_0_chr19_51010831_r	0	-
chr19	51013542	51013702	NM_001270686_exon_3_0_chr19_51013543_r	0	-
chr19	51014331	51014416	NM_001270686_exon_4_0_chr19_51014332_r	0	-
chr19	51014859	51015030	NM_001114598_exon_0_0_chr19_51014860_r	0	-
chr19	51015392	51015547	NM_001114598_exon_1_0_chr19_51015393_r	0	-
chr19	51015616	51015837	NM_001114598_exon_2_0_chr19_51015617_r	0	-
chr19	51015917	51016067	NM_001114598_exon_3_0_chr19_51015918_r	0	-
chr19	51016183	51016268	NM_001114598_exon_4_0_chr19_51016184_r	0	-
chr19	51016528	51016673	NM_001114598_exon_5_0_chr19_51016529_r	0	-
chr19	51017028	51017170	NM_001114598_exon_6_0_chr19_51017029_r	0	-
chr19	51108219	51108342	NR_004384_exon_0_0_chr19_51108220_f	0	+
chr19	51014856	51015030	NM_001024656_exon_0_0_chr19_51014857_r	0	-
chr19	51015392	51015547	NM_001024656_exon_1_0_chr19_51015393_r	0	-
chr19	51015616	51015837	NM_001024656_exon_2_0_chr19_51015617_r	0	-
chr19	51016183	51016268	NM_001024656_exon_3_0_chr19_51016184_r	0	-
chr19	51017734	51017947	NM_001024656_exon_4_0_chr19_51017735_r	0	-
chr19	51020149	51022672	NM_001348568_exon_0_0_chr19_51020150_r	0	-
chr19	51051798	51052130	NM_001348568_exon_1_0_chr19_51051799_r	0	-
chr19	51054136	51054299	NM_001348568_exon_2_0_chr19_51054137_r	0	-
chr19	51020149	51022672	NM_001080457_exon_0_0_chr19_51020150_r	0	-
chr19	51051798	51052130	NM_001080457_exon_1_0_chr19_51051799_r	0	-
chr19	51071200	51071302	NM_001080457_exon_2_0_chr19_51071201_r	0	-
chr19	51226604	51226929	NM_002975_exon_0_0_chr19_51226605_f	0	+
chr19	51227161	51227348	NM_002975_exon_1_0_chr19_51227162_f	0	+
chr19	51227666	51227858	NM_002975_exon_2_0_chr19_51227667_f	0	+
chr19	51228278	51228981	NM_002975_exon_3_0_chr19_51228279_f	0	+
chr19	51125233	51125738	NM_032298_exon_0_0_chr19_51125234_r	0	-
chr19	51125943	51126012	NM_032298_exon_1_0_chr19_51125944_r	0	-
chr19	51128418	51128551	NM_032298_exon_2_0_chr19_51128419_r	0	-
chr19	51128649	51128821	NM_032298_exon_3_0_chr19_51128650_r	0	-
chr19	51129153	51129274	NM_032298_exon_4_0_chr19_51129154_r	0	-
chr19	51132550	51132769	NM_032298_exon_5_0_chr19_51132551_r	0	-
chr19	51133040	51133428	NM_032298_exon_6_0_chr19_51133041_r	0	-
chr19	51135542	51136068	NM_032298_exon_7_0_chr19_51135543_r	0	-
chr19	51140520	51141302	NM_032298_exon_8_0_chr19_51140521_r	0	-
chr19	51125233	51125738	NM_001160328_exon_0_0_chr19_51125234_r	0	-
chr19	51125943	51126012	NM_001160328_exon_1_0_chr19_51125944_r	0	-
chr19	51128418	51128551	NM_001160328_exon_2_0_chr19_51128419_r	0	-
chr19	51128649	51128821	NM_001160328_exon_3_0_chr19_51128650_r	0	-
chr19	51129153	51129274	NM_001160328_exon_4_0_chr19_51129154_r	0	-
chr19	51132550	51132769	NM_001160328_exon_5_0_chr19_51132551_r	0	-
chr19	51133040	51133428	NM_001160328_exon_6_0_chr19_51133041_r	0	-
chr19	51135542	51136068	NM_001160328_exon_7_0_chr19_51135543_r	0	-
chr19	51140520	51141047	NM_001160328_exon_8_0_chr19_51140521_r	0	-
chr19	51142281	51142419	NM_001160328_exon_9_0_chr19_51142282_r	0	-
chr19	51143046	51143092	NM_001160328_exon_10_0_chr19_51143047_r	0	-
chr19	51162513	51165939	NM_016148_exon_0_0_chr19_51162514_r	0	-
chr19	51169448	51172542	NM_016148_exon_1_0_chr19_51169449_r	0	-
chr19	51175274	51175371	NM_016148_exon_2_0_chr19_51175275_r	0	-
chr19	51189493	51189612	NM_016148_exon_3_0_chr19_51189494_r	0	-
chr19	51190000	51190069	NM_016148_exon_4_0_chr19_51190001_r	0	-
chr19	51190838	51190919	NM_016148_exon_5_0_chr19_51190839_r	0	-
chr19	51191179	51191315	NM_016148_exon_6_0_chr19_51191180_r	0	-
chr19	51192100	51192225	NM_016148_exon_7_0_chr19_51192101_r	0	-
chr19	51192453	51192536	NM_016148_exon_8_0_chr19_51192454_r	0	-
chr19	51200352	51200379	NM_016148_exon_9_0_chr19_51200353_r	0	-
chr19	51200845	51200921	NM_016148_exon_10_0_chr19_51200846_r	0	-
chr19	51201099	51201213	NM_016148_exon_11_0_chr19_51201100_r	0	-
chr19	51205723	51205917	NM_016148_exon_12_0_chr19_51205724_r	0	-
chr19	51206756	51207087	NM_016148_exon_13_0_chr19_51206757_r	0	-
chr19	51207376	51207443	NM_016148_exon_14_0_chr19_51207377_r	0	-
chr19	51207693	51207771	NM_016148_exon_15_0_chr19_51207694_r	0	-
chr19	51214627	51214744	NM_016148_exon_16_0_chr19_51214628_r	0	-
chr19	51215203	51215371	NM_016148_exon_17_0_chr19_51215204_r	0	-
chr19	51217054	51217206	NM_016148_exon_18_0_chr19_51217055_r	0	-
chr19	51217438	51217547	NM_016148_exon_19_0_chr19_51217439_r	0	-
chr19	51218915	51218987	NM_016148_exon_20_0_chr19_51218916_r	0	-
chr19	51219531	51219735	NM_016148_exon_21_0_chr19_51219532_r	0	-
chr19	51219921	51220219	NM_016148_exon_22_0_chr19_51219922_r	0	-
chr19	51222662	51223040	NM_016148_exon_23_0_chr19_51222663_r	0	-
chr19	51152701	51152768	NM_001195076_exon_0_0_chr19_51152702_f	0	+
chr19	51159306	51159379	NM_001195076_exon_1_0_chr19_51159307_f	0	+
chr19	51159482	51159603	NM_001195076_exon_2_0_chr19_51159483_f	0	+
chr19	51161245	51161385	NM_001195076_exon_3_0_chr19_51161246_f	0	+
chr19	51162203	51162567	NM_001195076_exon_4_0_chr19_51162204_f	0	+
chr19	51125233	51125738	NM_001160329_exon_0_0_chr19_51125234_r	0	-
chr19	51125943	51126012	NM_001160329_exon_1_0_chr19_51125944_r	0	-
chr19	51128418	51128551	NM_001160329_exon_2_0_chr19_51128419_r	0	-
chr19	51128649	51128821	NM_001160329_exon_3_0_chr19_51128650_r	0	-
chr19	51129153	51129274	NM_001160329_exon_4_0_chr19_51129154_r	0	-
chr19	51132550	51132769	NM_001160329_exon_5_0_chr19_51132551_r	0	-
chr19	51133040	51133428	NM_001160329_exon_6_0_chr19_51133041_r	0	-
chr19	51135542	51136068	NM_001160329_exon_7_0_chr19_51135543_r	0	-
chr19	51140520	51140683	NM_001160329_exon_8_0_chr19_51140521_r	0	-
chr19	51142281	51142419	NM_001160329_exon_9_0_chr19_51142282_r	0	-
chr19	51143046	51143092	NM_001160329_exon_10_0_chr19_51143047_r	0	-
chr19	51293671	51293782	NM_033068_exon_0_0_chr19_51293672_f	0	+
chr19	51293850	51293955	NM_033068_exon_1_0_chr19_51293851_f	0	+
chr19	51294030	51294117	NM_033068_exon_2_0_chr19_51294031_f	0	+
chr19	51294912	51295059	NM_033068_exon_3_0_chr19_51294913_f	0	+
chr19	51295329	51295428	NM_033068_exon_4_0_chr19_51295330_f	0	+
chr19	51295498	51295594	NM_033068_exon_5_0_chr19_51295499_f	0	+
chr19	51296940	51297073	NM_033068_exon_6_0_chr19_51296941_f	0	+
chr19	51297144	51297227	NM_033068_exon_7_0_chr19_51297145_f	0	+
chr19	51297713	51297838	NM_033068_exon_8_0_chr19_51297714_f	0	+
chr19	51298042	51298221	NM_033068_exon_9_0_chr19_51298043_f	0	+
chr19	51298299	51298481	NM_033068_exon_10_0_chr19_51298300_f	0	+
chr19	51322401	51322605	NM_002257_exon_0_0_chr19_51322402_r	0	-
chr19	51323154	51323291	NM_002257_exon_1_0_chr19_51323155_r	0	-
chr19	51323409	51323699	NM_002257_exon_2_0_chr19_51323410_r	0	-
chr19	51324967	51325127	NM_002257_exon_3_0_chr19_51324968_r	0	-
chr19	51326958	51327043	NM_002257_exon_4_0_chr19_51326959_r	0	-
chr19	51328544	51329204	NR_102274_exon_0_0_chr19_51328545_r	0	-
chr19	51329876	51330013	NR_102274_exon_1_0_chr19_51329877_r	0	-
chr19	51330251	51330417	NR_102274_exon_2_0_chr19_51330252_r	0	-
chr19	51330917	51331068	NR_102274_exon_3_0_chr19_51330918_r	0	-
chr19	51334705	51334779	NR_102274_exon_4_0_chr19_51334706_r	0	-
chr19	51273720	51274989	NM_001506_exon_0_0_chr19_51273721_f	0	+
chr19	51333785	51333820	NR_131203_exon_0_0_chr19_51333786_f	0	+
chr19	51334371	51334549	NR_131203_exon_1_0_chr19_51334372_f	0	+
chr19	51354166	51354399	NR_131203_exon_2_0_chr19_51354167_f	0	+
chr19	51328544	51329204	NM_017509_exon_0_0_chr19_51328545_r	0	-
chr19	51329876	51330013	NM_017509_exon_1_0_chr19_51329877_r	0	-
chr19	51330133	51330417	NM_017509_exon_2_0_chr19_51330134_r	0	-
chr19	51330917	51331071	NM_017509_exon_3_0_chr19_51330918_r	0	-
chr19	51334705	51334779	NM_017509_exon_4_0_chr19_51334706_r	0	-
chr19	51300949	51302215	NM_032712_exon_0_0_chr19_51300950_r	0	-
chr19	51302550	51302614	NM_032712_exon_1_0_chr19_51302551_r	0	-
chr19	51305473	51305514	NM_032712_exon_2_0_chr19_51305474_r	0	-
chr19	51307723	51307811	NM_032712_exon_3_0_chr19_51307724_r	0	-
chr19	51358170	51358257	NM_001030048_exon_0_0_chr19_51358171_f	0	+
chr19	51359495	51359655	NM_001030048_exon_1_0_chr19_51359496_f	0	+
chr19	51361413	51361571	NM_001030048_exon_2_0_chr19_51361414_f	0	+
chr19	51361714	51361851	NM_001030048_exon_3_0_chr19_51361715_f	0	+
chr19	51363227	51364020	NM_001030048_exon_4_0_chr19_51363228_f	0	+
chr19	51300949	51302215	NM_001290155_exon_0_0_chr19_51300950_r	0	-
chr19	51302528	51302614	NM_001290155_exon_1_0_chr19_51302529_r	0	-
chr19	51305473	51305514	NM_001290155_exon_2_0_chr19_51305474_r	0	-
chr19	51307828	51308110	NM_001290155_exon_3_0_chr19_51307829_r	0	-
chr19	51300949	51302215	NM_001290154_exon_0_0_chr19_51300950_r	0	-
chr19	51302528	51302614	NM_001290154_exon_1_0_chr19_51302529_r	0	-
chr19	51305473	51305514	NM_001290154_exon_2_0_chr19_51305474_r	0	-
chr19	51305710	51305871	NM_001290154_exon_3_0_chr19_51305711_r	0	-
chr19	51307828	51308110	NM_001290154_exon_4_0_chr19_51307829_r	0	-
chr19	51328544	51329204	NM_001277082_exon_0_0_chr19_51328545_r	0	-
chr19	51330133	51330417	NM_001277082_exon_1_0_chr19_51330134_r	0	-
chr19	51330917	51331068	NM_001277082_exon_2_0_chr19_51330918_r	0	-
chr19	51334705	51334779	NM_001277082_exon_3_0_chr19_51334706_r	0	-
chr19	51328544	51329204	NM_001277081_exon_0_0_chr19_51328545_r	0	-
chr19	51329876	51330013	NM_001277081_exon_1_0_chr19_51329877_r	0	-
chr19	51330133	51330417	NM_001277081_exon_2_0_chr19_51330134_r	0	-
chr19	51330917	51331068	NM_001277081_exon_3_0_chr19_51330918_r	0	-
chr19	51334705	51334779	NM_001277081_exon_4_0_chr19_51334706_r	0	-
chr19	51300949	51302215	NM_199250_exon_0_0_chr19_51300950_r	0	-
chr19	51302550	51302614	NM_199250_exon_1_0_chr19_51302551_r	0	-
chr19	51305473	51305514	NM_199250_exon_2_0_chr19_51305474_r	0	-
chr19	51307828	51308110	NM_199250_exon_3_0_chr19_51307829_r	0	-
chr19	51300949	51302215	NM_199249_exon_0_0_chr19_51300950_r	0	-
chr19	51302550	51302614	NM_199249_exon_1_0_chr19_51302551_r	0	-
chr19	51305473	51305514	NM_199249_exon_2_0_chr19_51305474_r	0	-
chr19	51305710	51305871	NM_199249_exon_3_0_chr19_51305711_r	0	-
chr19	51307828	51308110	NM_199249_exon_4_0_chr19_51307829_r	0	-
chr19	51279402	51279723	NR_134883_exon_0_0_chr19_51279403_r	0	-
chr19	51288999	51289080	NR_134883_exon_1_0_chr19_51289000_r	0	-
chr19	51289198	51289258	NR_134883_exon_2_0_chr19_51289199_r	0	-
chr19	51289346	51289467	NR_134883_exon_3_0_chr19_51289347_r	0	-
chr19	51300949	51302181	NM_001290153_exon_0_0_chr19_51300950_r	0	-
chr19	51302550	51302614	NM_001290153_exon_1_0_chr19_51302551_r	0	-
chr19	51305473	51305514	NM_001290153_exon_2_0_chr19_51305474_r	0	-
chr19	51305710	51305871	NM_001290153_exon_3_0_chr19_51305711_r	0	-
chr19	51307828	51308110	NM_001290153_exon_4_0_chr19_51307829_r	0	-
chr19	51300949	51302181	NM_001290152_exon_0_0_chr19_51300950_r	0	-
chr19	51302550	51302614	NM_001290152_exon_1_0_chr19_51302551_r	0	-
chr19	51305473	51305514	NM_001290152_exon_2_0_chr19_51305474_r	0	-
chr19	51307828	51308110	NM_001290152_exon_3_0_chr19_51307829_r	0	-
chr19	51300949	51302204	NM_001290151_exon_0_0_chr19_51300950_r	0	-
chr19	51302550	51302614	NM_001290151_exon_1_0_chr19_51302551_r	0	-
chr19	51305473	51305514	NM_001290151_exon_2_0_chr19_51305474_r	0	-
chr19	51307828	51308110	NM_001290151_exon_3_0_chr19_51307829_r	0	-
chr19	51300949	51302215	NM_001290150_exon_0_0_chr19_51300950_r	0	-
chr19	51305473	51305514	NM_001290150_exon_1_0_chr19_51305474_r	0	-
chr19	51307828	51308110	NM_001290150_exon_2_0_chr19_51307829_r	0	-
chr19	51300949	51302215	NM_001290149_exon_0_0_chr19_51300950_r	0	-
chr19	51302528	51302614	NM_001290149_exon_1_0_chr19_51302529_r	0	-
chr19	51305473	51305514	NM_001290149_exon_2_0_chr19_51305474_r	0	-
chr19	51305710	51305871	NM_001290149_exon_3_0_chr19_51305711_r	0	-
chr19	51306809	51307131	NM_001290149_exon_4_0_chr19_51306810_r	0	-
chr19	51307828	51308110	NM_001290149_exon_5_0_chr19_51307829_r	0	-
chr19	51320936	51320998	NR_038359_exon_0_0_chr19_51320937_f	0	+
chr19	51321163	51321293	NR_038359_exon_1_0_chr19_51321164_f	0	+
chr19	51321390	51322134	NR_038359_exon_2_0_chr19_51321391_f	0	+
chr19	51358170	51358257	NM_001648_exon_0_0_chr19_51358171_f	0	+
chr19	51359495	51359655	NM_001648_exon_1_0_chr19_51359496_f	0	+
chr19	51361284	51361571	NM_001648_exon_2_0_chr19_51361285_f	0	+
chr19	51361714	51361851	NM_001648_exon_3_0_chr19_51361715_f	0	+
chr19	51363227	51364020	NM_001648_exon_4_0_chr19_51363228_f	0	+
chr19	51333785	51333820	NR_131205_exon_0_0_chr19_51333786_f	0	+
chr19	51334354	51334549	NR_131205_exon_1_0_chr19_51334355_f	0	+
chr19	51354166	51354399	NR_131205_exon_2_0_chr19_51354167_f	0	+
chr19	51288984	51289080	NR_134884_exon_0_0_chr19_51288985_r	0	-
chr19	51289198	51289258	NR_134884_exon_1_0_chr19_51289199_r	0	-
chr19	51289346	51289467	NR_134884_exon_2_0_chr19_51289347_r	0	-
chr19	51358170	51358257	NM_001030047_exon_0_0_chr19_51358171_f	0	+
chr19	51359495	51359655	NM_001030047_exon_1_0_chr19_51359496_f	0	+
chr19	51361284	51361571	NM_001030047_exon_2_0_chr19_51361285_f	0	+
chr19	51361714	51361851	NM_001030047_exon_3_0_chr19_51361715_f	0	+
chr19	51362785	51364020	NM_001030047_exon_4_0_chr19_51362786_f	0	+
chr19	51305581	51305678	NR_003069_exon_0_0_chr19_51305582_r	0	-
chr19	51302285	51302382	NR_003068_exon_0_0_chr19_51302286_r	0	-
chr19	51302695	51302792	NR_003067_exon_0_0_chr19_51302696_r	0	-
chr19	51479734	51480947	NM_001243126_exon_0_0_chr19_51479735_r	0	-
chr19	51483043	51483180	NM_001243126_exon_1_0_chr19_51483044_r	0	-
chr19	51483495	51483743	NM_001243126_exon_2_0_chr19_51483496_r	0	-
chr19	51485582	51485713	NM_001243126_exon_3_0_chr19_51485583_r	0	-
chr19	51487106	51487320	NM_001243126_exon_4_0_chr19_51487107_r	0	-
chr19	51409607	51410342	NR_126566_exon_0_0_chr19_51409608_r	0	-
chr19	51411614	51411747	NR_126566_exon_1_0_chr19_51411615_r	0	-
chr19	51411834	51412085	NR_126566_exon_2_0_chr19_51411835_r	0	-
chr19	51412495	51412651	NR_126566_exon_3_0_chr19_51412496_r	0	-
chr19	51413933	51413994	NR_126566_exon_4_0_chr19_51413934_r	0	-
chr19	51499263	51499470	NM_144507_exon_0_0_chr19_51499264_r	0	-
chr19	51504353	51504431	NM_144507_exon_1_0_chr19_51504354_r	0	-
chr19	51504787	51504958	NM_144507_exon_2_0_chr19_51504788_r	0	-
chr19	51499263	51499470	NM_144506_exon_0_0_chr19_51499264_r	0	-
chr19	51501006	51501140	NM_144506_exon_1_0_chr19_51501007_r	0	-
chr19	51504353	51504431	NM_144506_exon_2_0_chr19_51504354_r	0	-
chr19	51504787	51504958	NM_144506_exon_3_0_chr19_51504788_r	0	-
chr19	51499263	51499470	NM_144505_exon_0_0_chr19_51499264_r	0	-
chr19	51501006	51501140	NM_144505_exon_1_0_chr19_51501007_r	0	-
chr19	51503251	51503514	NM_144505_exon_2_0_chr19_51503252_r	0	-
chr19	51503679	51503974	NM_144505_exon_3_0_chr19_51503680_r	0	-
chr19	51504353	51504431	NM_144505_exon_4_0_chr19_51504354_r	0	-
chr19	51504787	51504958	NM_144505_exon_5_0_chr19_51504788_r	0	-
chr19	51499263	51499470	NR_104008_exon_0_0_chr19_51499264_r	0	-
chr19	51501006	51501140	NR_104008_exon_1_0_chr19_51501007_r	0	-
chr19	51503679	51503839	NR_104008_exon_2_0_chr19_51503680_r	0	-
chr19	51504353	51504431	NR_104008_exon_3_0_chr19_51504354_r	0	-
chr19	51504787	51504958	NR_104008_exon_4_0_chr19_51504788_r	0	-
chr19	51461886	51462572	NM_002774_exon_0_0_chr19_51461887_r	0	-
chr19	51464999	51465136	NM_002774_exon_1_0_chr19_51465000_r	0	-
chr19	51466557	51466805	NM_002774_exon_2_0_chr19_51466558_r	0	-
chr19	51470424	51470581	NM_002774_exon_3_0_chr19_51470425_r	0	-
chr19	51471320	51471368	NM_002774_exon_4_0_chr19_51471321_r	0	-
chr19	51471796	51471847	NM_002774_exon_5_0_chr19_51471797_r	0	-
chr19	51472745	51472929	NM_002774_exon_6_0_chr19_51472746_r	0	-
chr19	51446558	51447042	NM_012427_exon_0_0_chr19_51446559_r	0	-
chr19	51451895	51452029	NM_012427_exon_1_0_chr19_51451896_r	0	-
chr19	51452114	51452371	NM_012427_exon_2_0_chr19_51452115_r	0	-
chr19	51453110	51453372	NM_012427_exon_3_0_chr19_51453111_r	0	-
chr19	51455840	51455924	NM_012427_exon_4_0_chr19_51455841_r	0	-
chr19	51456002	51456294	NM_012427_exon_5_0_chr19_51456003_r	0	-
chr19	51499263	51499470	NM_001281431_exon_0_0_chr19_51499264_r	0	-
chr19	51501006	51501140	NM_001281431_exon_1_0_chr19_51501007_r	0	-
chr19	51503251	51503514	NM_001281431_exon_2_0_chr19_51503252_r	0	-
chr19	51504353	51504431	NM_001281431_exon_3_0_chr19_51504354_r	0	-
chr19	51504787	51504958	NM_001281431_exon_4_0_chr19_51504788_r	0	-
chr19	51479723	51480947	NM_005046_exon_0_0_chr19_51479724_r	0	-
chr19	51483043	51483180	NM_005046_exon_1_0_chr19_51483044_r	0	-
chr19	51483495	51483743	NM_005046_exon_2_0_chr19_51483496_r	0	-
chr19	51485022	51485170	NM_005046_exon_3_0_chr19_51485023_r	0	-
chr19	51485582	51485713	NM_005046_exon_4_0_chr19_51485583_r	0	-
chr19	51487106	51487173	NM_005046_exon_5_0_chr19_51487107_r	0	-
chr19	51409607	51410342	NM_001302961_exon_0_0_chr19_51409608_r	0	-
chr19	51411614	51411751	NM_001302961_exon_1_0_chr19_51411615_r	0	-
chr19	51411834	51412085	NM_001302961_exon_2_0_chr19_51411835_r	0	-
chr19	51412495	51412670	NM_001302961_exon_3_0_chr19_51412496_r	0	-
chr19	51413933	51413994	NM_001302961_exon_4_0_chr19_51413934_r	0	-
chr19	51479734	51480947	NM_001207053_exon_0_0_chr19_51479735_r	0	-
chr19	51483043	51483180	NM_001207053_exon_1_0_chr19_51483044_r	0	-
chr19	51483495	51483743	NM_001207053_exon_2_0_chr19_51483496_r	0	-
chr19	51485022	51485170	NM_001207053_exon_3_0_chr19_51485023_r	0	-
chr19	51487106	51487320	NM_001207053_exon_4_0_chr19_51487107_r	0	-
chr19	51499263	51499470	NM_007196_exon_0_0_chr19_51499264_r	0	-
chr19	51501006	51501140	NM_007196_exon_1_0_chr19_51501007_r	0	-
chr19	51503251	51503514	NM_007196_exon_2_0_chr19_51503252_r	0	-
chr19	51503679	51503839	NM_007196_exon_3_0_chr19_51503680_r	0	-
chr19	51504353	51504431	NM_007196_exon_4_0_chr19_51504354_r	0	-
chr19	51504787	51504958	NM_007196_exon_5_0_chr19_51504788_r	0	-
chr19	51461886	51462572	NM_001319948_exon_0_0_chr19_51461887_r	0	-
chr19	51464999	51465136	NM_001319948_exon_1_0_chr19_51465000_r	0	-
chr19	51466557	51466805	NM_001319948_exon_2_0_chr19_51466558_r	0	-
chr19	51471320	51471368	NM_001319948_exon_3_0_chr19_51471321_r	0	-
chr19	51471796	51471847	NM_001319948_exon_4_0_chr19_51471797_r	0	-
chr19	51472745	51472929	NM_001319948_exon_5_0_chr19_51472746_r	0	-
chr19	51461886	51462572	NM_001319949_exon_0_0_chr19_51461887_r	0	-
chr19	51464999	51465136	NM_001319949_exon_1_0_chr19_51465000_r	0	-
chr19	51466557	51466805	NM_001319949_exon_2_0_chr19_51466558_r	0	-
chr19	51471320	51471368	NM_001319949_exon_3_0_chr19_51471321_r	0	-
chr19	51471796	51472228	NM_001319949_exon_4_0_chr19_51471797_r	0	-
chr19	51479734	51480947	NM_139277_exon_0_0_chr19_51479735_r	0	-
chr19	51483043	51483180	NM_139277_exon_1_0_chr19_51483044_r	0	-
chr19	51483495	51483743	NM_139277_exon_2_0_chr19_51483496_r	0	-
chr19	51485022	51485170	NM_139277_exon_3_0_chr19_51485023_r	0	-
chr19	51485582	51485713	NM_139277_exon_4_0_chr19_51485583_r	0	-
chr19	51487027	51487071	NM_139277_exon_5_0_chr19_51487028_r	0	-
chr19	51446558	51447042	NM_001077492_exon_0_0_chr19_51446559_r	0	-
chr19	51451895	51452029	NM_001077492_exon_1_0_chr19_51451896_r	0	-
chr19	51452114	51452371	NM_001077492_exon_2_0_chr19_51452115_r	0	-
chr19	51453110	51453372	NM_001077492_exon_3_0_chr19_51453111_r	0	-
chr19	51455840	51455924	NM_001077492_exon_4_0_chr19_51455841_r	0	-
chr19	51456205	51456344	NM_001077492_exon_5_0_chr19_51456206_r	0	-
chr19	51446558	51447042	NM_001077491_exon_0_0_chr19_51446559_r	0	-
chr19	51451895	51452029	NM_001077491_exon_1_0_chr19_51451896_r	0	-
chr19	51452114	51452371	NM_001077491_exon_2_0_chr19_51452115_r	0	-
chr19	51453110	51453372	NM_001077491_exon_3_0_chr19_51453111_r	0	-
chr19	51455840	51455924	NM_001077491_exon_4_0_chr19_51455841_r	0	-
chr19	51456002	51456070	NM_001077491_exon_5_0_chr19_51456003_r	0	-
chr19	51456205	51456344	NM_001077491_exon_6_0_chr19_51456206_r	0	-
chr19	51409607	51410342	NM_004917_exon_0_0_chr19_51409608_r	0	-
chr19	51411614	51411751	NM_004917_exon_1_0_chr19_51411615_r	0	-
chr19	51411834	51412085	NM_004917_exon_2_0_chr19_51411835_r	0	-
chr19	51412507	51412670	NM_004917_exon_3_0_chr19_51412508_r	0	-
chr19	51413933	51413994	NM_004917_exon_4_0_chr19_51413934_r	0	-
chr19	51461886	51462572	NM_001012965_exon_0_0_chr19_51461887_r	0	-
chr19	51464999	51465136	NM_001012965_exon_1_0_chr19_51465000_r	0	-
chr19	51466557	51466805	NM_001012965_exon_2_0_chr19_51466558_r	0	-
chr19	51470424	51470581	NM_001012965_exon_3_0_chr19_51470425_r	0	-
chr19	51471796	51472228	NM_001012965_exon_4_0_chr19_51471797_r	0	-
chr19	51461886	51462572	NM_001012964_exon_0_0_chr19_51461887_r	0	-
chr19	51464999	51465136	NM_001012964_exon_1_0_chr19_51465000_r	0	-
chr19	51466557	51466805	NM_001012964_exon_2_0_chr19_51466558_r	0	-
chr19	51470424	51470581	NM_001012964_exon_3_0_chr19_51470425_r	0	-
chr19	51471320	51471368	NM_001012964_exon_4_0_chr19_51471321_r	0	-
chr19	51471796	51472228	NM_001012964_exon_5_0_chr19_51471797_r	0	-
chr19	51385351	51385940	NR_002948_exon_0_0_chr19_51385352_r	0	-
chr19	51390974	51391130	NR_002948_exon_1_0_chr19_51390975_r	0	-
chr19	51398318	51398524	NR_002948_exon_2_0_chr19_51398319_r	0	-
chr19	51398846	51398948	NR_002948_exon_3_0_chr19_51398847_r	0	-
chr19	51399582	51399654	NR_002948_exon_4_0_chr19_51399583_r	0	-
chr19	51628136	51628652	NM_014441_exon_0_0_chr19_51628137_f	0	+
chr19	51628853	51629132	NM_014441_exon_1_0_chr19_51628854_f	0	+
chr19	51629337	51629385	NM_014441_exon_2_0_chr19_51629338_f	0	+
chr19	51630286	51630553	NM_014441_exon_3_0_chr19_51630287_f	0	+
chr19	51631205	51631296	NM_014441_exon_4_0_chr19_51631206_f	0	+
chr19	51631670	51631767	NM_014441_exon_5_0_chr19_51631671_f	0	+
chr19	51633147	51633567	NM_014441_exon_6_0_chr19_51633148_f	0	+
chr19	51558882	51560032	NR_145463_exon_0_0_chr19_51558883_r	0	-
chr19	51561794	51561931	NR_145463_exon_1_0_chr19_51561795_r	0	-
chr19	51563292	51563350	NR_145463_exon_2_0_chr19_51563293_r	0	-
chr19	51563689	51563876	NR_145463_exon_3_0_chr19_51563690_r	0	-
chr19	51568272	51568367	NR_145463_exon_4_0_chr19_51568273_r	0	-
chr19	51558882	51560032	NM_001348178_exon_0_0_chr19_51558883_r	0	-
chr19	51561794	51561931	NM_001348178_exon_1_0_chr19_51561795_r	0	-
chr19	51568272	51568367	NM_001348178_exon_2_0_chr19_51568273_r	0	-
chr19	51558882	51560032	NM_001348177_exon_0_0_chr19_51558883_r	0	-
chr19	51561794	51561931	NM_001348177_exon_1_0_chr19_51561795_r	0	-
chr19	51563300	51563350	NM_001348177_exon_2_0_chr19_51563301_r	0	-
chr19	51563689	51563876	NM_001348177_exon_3_0_chr19_51563690_r	0	-
chr19	51568272	51568367	NM_001348177_exon_4_0_chr19_51568273_r	0	-
chr19	51558882	51560032	NR_145467_exon_0_0_chr19_51558883_r	0	-
chr19	51561794	51561931	NR_145467_exon_1_0_chr19_51561795_r	0	-
chr19	51563292	51563350	NR_145467_exon_2_0_chr19_51563293_r	0	-
chr19	51563689	51563876	NR_145467_exon_3_0_chr19_51563690_r	0	-
chr19	51567854	51568141	NR_145467_exon_4_0_chr19_51567855_r	0	-
chr19	51515999	51518208	NM_002776_exon_0_0_chr19_51516000_r	0	-
chr19	51518672	51518806	NM_002776_exon_1_0_chr19_51518673_r	0	-
chr19	51519137	51519412	NM_002776_exon_2_0_chr19_51519138_r	0	-
chr19	51520365	51520546	NM_002776_exon_3_0_chr19_51520366_r	0	-
chr19	51522298	51522398	NM_002776_exon_4_0_chr19_51522299_r	0	-
chr19	51523075	51523282	NM_002776_exon_5_0_chr19_51523076_r	0	-
chr19	51558882	51560032	NM_015596_exon_0_0_chr19_51558883_r	0	-
chr19	51561794	51561931	NM_015596_exon_1_0_chr19_51561795_r	0	-
chr19	51563081	51563350	NM_015596_exon_2_0_chr19_51563082_r	0	-
chr19	51563689	51563876	NM_015596_exon_3_0_chr19_51563690_r	0	-
chr19	51568272	51568367	NM_015596_exon_4_0_chr19_51568273_r	0	-
chr19	51525491	51525953	NM_001136032_exon_0_0_chr19_51525492_r	0	-
chr19	51526347	51526484	NM_001136032_exon_1_0_chr19_51526348_r	0	-
chr19	51527300	51527566	NM_001136032_exon_2_0_chr19_51527301_r	0	-
chr19	51527893	51528050	NM_001136032_exon_3_0_chr19_51527894_r	0	-
chr19	51528847	51528922	NM_001136032_exon_4_0_chr19_51528848_r	0	-
chr19	51529793	51529872	NM_001136032_exon_5_0_chr19_51529794_r	0	-
chr19	51525486	51525953	NM_001167605_exon_0_0_chr19_51525487_r	0	-
chr19	51526347	51526484	NM_001167605_exon_1_0_chr19_51526348_r	0	-
chr19	51527300	51527637	NM_001167605_exon_2_0_chr19_51527301_r	0	-
chr19	51527889	51528050	NM_001167605_exon_3_0_chr19_51527890_r	0	-
chr19	51528847	51528922	NM_001167605_exon_4_0_chr19_51528848_r	0	-
chr19	51531199	51531290	NM_001167605_exon_5_0_chr19_51531200_r	0	-
chr19	51600862	51602396	NM_145232_exon_0_0_chr19_51600863_r	0	-
chr19	51607318	51607847	NM_145232_exon_1_0_chr19_51607319_r	0	-
chr19	51611603	51611647	NM_145232_exon_2_0_chr19_51611604_r	0	-
chr19	51525486	51525953	NM_006853_exon_0_0_chr19_51525487_r	0	-
chr19	51526347	51526484	NM_006853_exon_1_0_chr19_51526348_r	0	-
chr19	51527300	51527566	NM_006853_exon_2_0_chr19_51527301_r	0	-
chr19	51527893	51528050	NM_006853_exon_3_0_chr19_51527894_r	0	-
chr19	51528847	51528922	NM_006853_exon_4_0_chr19_51528848_r	0	-
chr19	51531199	51531290	NM_006853_exon_5_0_chr19_51531200_r	0	-
chr19	51558882	51560032	NR_145465_exon_0_0_chr19_51558883_r	0	-
chr19	51561794	51561931	NR_145465_exon_1_0_chr19_51561795_r	0	-
chr19	51563292	51563350	NR_145465_exon_2_0_chr19_51563293_r	0	-
chr19	51563689	51563876	NR_145465_exon_3_0_chr19_51563690_r	0	-
chr19	51566842	51567118	NR_145465_exon_4_0_chr19_51566843_r	0	-
chr19	51568272	51568367	NR_145465_exon_5_0_chr19_51568273_r	0	-
chr19	51558882	51560032	NR_145464_exon_0_0_chr19_51558883_r	0	-
chr19	51561794	51561931	NR_145464_exon_1_0_chr19_51561795_r	0	-
chr19	51563001	51563350	NR_145464_exon_2_0_chr19_51563002_r	0	-
chr19	51563689	51563876	NR_145464_exon_3_0_chr19_51563690_r	0	-
chr19	51566842	51567118	NR_145464_exon_4_0_chr19_51566843_r	0	-
chr19	51568272	51568367	NR_145464_exon_5_0_chr19_51568273_r	0	-
chr19	51532347	51532468	NM_019598_exon_0_0_chr19_51532348_r	0	-
chr19	51532597	51532713	NM_019598_exon_1_0_chr19_51532598_r	0	-
chr19	51534043	51534177	NM_019598_exon_2_0_chr19_51534044_r	0	-
chr19	51535131	51535391	NM_019598_exon_3_0_chr19_51535132_r	0	-
chr19	51537235	51537395	NM_019598_exon_4_0_chr19_51537236_r	0	-
chr19	51537840	51537896	NM_019598_exon_5_0_chr19_51537841_r	0	-
chr19	51538050	51538148	NM_019598_exon_6_0_chr19_51538051_r	0	-
chr19	51558882	51560032	NR_145466_exon_0_0_chr19_51558883_r	0	-
chr19	51561794	51561931	NR_145466_exon_1_0_chr19_51561795_r	0	-
chr19	51563001	51563350	NR_145466_exon_2_0_chr19_51563002_r	0	-
chr19	51563689	51563876	NR_145466_exon_3_0_chr19_51563690_r	0	-
chr19	51567854	51568141	NR_145466_exon_4_0_chr19_51567855_r	0	-
chr19	51532347	51532713	NM_145895_exon_0_0_chr19_51532348_r	0	-
chr19	51534043	51534177	NM_145895_exon_1_0_chr19_51534044_r	0	-
chr19	51537235	51537395	NM_145895_exon_2_0_chr19_51537236_r	0	-
chr19	51537840	51537896	NM_145895_exon_3_0_chr19_51537841_r	0	-
chr19	51538050	51538148	NM_145895_exon_4_0_chr19_51538051_r	0	-
chr19	51532347	51532713	NM_145894_exon_0_0_chr19_51532348_r	0	-
chr19	51534043	51534177	NM_145894_exon_1_0_chr19_51534044_r	0	-
chr19	51535131	51535391	NM_145894_exon_2_0_chr19_51535132_r	0	-
chr19	51537235	51537395	NM_145894_exon_3_0_chr19_51537236_r	0	-
chr19	51537840	51537896	NM_145894_exon_4_0_chr19_51537841_r	0	-
chr19	51538050	51538148	NM_145894_exon_5_0_chr19_51538051_r	0	-
chr19	51628136	51628652	NM_001198558_exon_0_0_chr19_51628137_f	0	+
chr19	51628853	51629132	NM_001198558_exon_1_0_chr19_51628854_f	0	+
chr19	51629337	51629385	NM_001198558_exon_2_0_chr19_51629338_f	0	+
chr19	51630286	51630553	NM_001198558_exon_3_0_chr19_51630287_f	0	+
chr19	51631205	51631296	NM_001198558_exon_4_0_chr19_51631206_f	0	+
chr19	51631670	51631767	NM_001198558_exon_5_0_chr19_51631671_f	0	+
chr19	51639218	51639520	NM_001198558_exon_6_0_chr19_51639219_f	0	+
chr19	51525486	51525953	NM_144947_exon_0_0_chr19_51525487_r	0	-
chr19	51526347	51526484	NM_144947_exon_1_0_chr19_51526348_r	0	-
chr19	51527300	51527566	NM_144947_exon_2_0_chr19_51527301_r	0	-
chr19	51527893	51528050	NM_144947_exon_3_0_chr19_51527894_r	0	-
chr19	51528847	51528922	NM_144947_exon_4_0_chr19_51528848_r	0	-
chr19	51530712	51530902	NM_144947_exon_5_0_chr19_51530713_r	0	-
chr19	51515999	51518208	NM_145888_exon_0_0_chr19_51516000_r	0	-
chr19	51518672	51518806	NM_145888_exon_1_0_chr19_51518673_r	0	-
chr19	51519137	51519412	NM_145888_exon_2_0_chr19_51519138_r	0	-
chr19	51520365	51520546	NM_145888_exon_3_0_chr19_51520366_r	0	-
chr19	51522298	51522395	NM_145888_exon_4_0_chr19_51522299_r	0	-
chr19	51522882	51522954	NM_145888_exon_5_0_chr19_51522883_r	0	-
chr19	51515999	51518208	NM_001077500_exon_0_0_chr19_51516000_r	0	-
chr19	51518672	51518806	NM_001077500_exon_1_0_chr19_51518673_r	0	-
chr19	51519137	51519412	NM_001077500_exon_2_0_chr19_51519138_r	0	-
chr19	51520365	51520546	NM_001077500_exon_3_0_chr19_51520366_r	0	-
chr19	51522298	51522398	NM_001077500_exon_4_0_chr19_51522299_r	0	-
chr19	51523323	51523431	NM_001077500_exon_5_0_chr19_51523324_r	0	-
chr19	51580750	51580777	NM_001311182_exon_0_0_chr19_51580751_r	0	-
chr19	51581252	51581416	NM_001311182_exon_1_0_chr19_51581253_r	0	-
chr19	51582071	51582208	NM_001311182_exon_2_0_chr19_51582072_r	0	-
chr19	51582705	51582959	NM_001311182_exon_3_0_chr19_51582706_r	0	-
chr19	51584788	51584960	NM_001311182_exon_4_0_chr19_51584789_r	0	-
chr19	51585831	51585893	NM_001311182_exon_5_0_chr19_51585832_r	0	-
chr19	51585978	51586113	NM_001311182_exon_6_0_chr19_51585979_r	0	-
chr19	51587392	51587467	NM_001311182_exon_7_0_chr19_51587393_r	0	-
chr19	51581230	51581416	NM_022046_exon_0_0_chr19_51581231_r	0	-
chr19	51582071	51582208	NM_022046_exon_1_0_chr19_51582072_r	0	-
chr19	51582705	51582959	NM_022046_exon_2_0_chr19_51582706_r	0	-
chr19	51584788	51584960	NM_022046_exon_3_0_chr19_51584789_r	0	-
chr19	51585831	51585893	NM_022046_exon_4_0_chr19_51585832_r	0	-
chr19	51585978	51586113	NM_022046_exon_5_0_chr19_51585979_r	0	-
chr19	51587392	51587467	NM_022046_exon_6_0_chr19_51587393_r	0	-
chr19	51710184	51710265	NR_107041_exon_0_0_chr19_51710185_r	0	-
chr19	51670584	51670698	NR_047530_exon_0_0_chr19_51670585_f	0	+
chr19	51670760	51671140	NR_047530_exon_1_0_chr19_51670761_f	0	+
chr19	51671345	51671624	NR_047530_exon_2_0_chr19_51671346_f	0	+
chr19	51675322	51675416	NR_047530_exon_3_0_chr19_51675323_f	0	+
chr19	51675747	51675848	NR_047530_exon_4_0_chr19_51675748_f	0	+
chr19	51676232	51676780	NR_047530_exon_5_0_chr19_51676233_f	0	+
chr19	51645557	51646059	NM_014385_exon_0_0_chr19_51645558_f	0	+
chr19	51647662	51647941	NM_014385_exon_1_0_chr19_51647663_f	0	+
chr19	51648168	51648216	NM_014385_exon_2_0_chr19_51648169_f	0	+
chr19	51649111	51649378	NM_014385_exon_3_0_chr19_51649112_f	0	+
chr19	51650010	51650107	NM_014385_exon_4_0_chr19_51650011_f	0	+
chr19	51650477	51650574	NM_014385_exon_5_0_chr19_51650478_f	0	+
chr19	51656319	51656783	NM_014385_exon_6_0_chr19_51656320_f	0	+
chr19	51656179	51657213	NR_110732_exon_0_0_chr19_51656180_r	0	-
chr19	51657500	51657555	NR_110732_exon_1_0_chr19_51657501_r	0	-
chr19	51659602	51659730	NR_110732_exon_2_0_chr19_51659603_r	0	-
chr19	51668477	51668530	NR_110732_exon_3_0_chr19_51668478_r	0	-
chr19	51684729	51685222	NR_110732_exon_4_0_chr19_51684730_r	0	-
chr19	51645557	51646059	NR_102350_exon_0_0_chr19_51645558_f	0	+
chr19	51650477	51650574	NR_102350_exon_1_0_chr19_51650478_f	0	+
chr19	51656319	51656783	NR_102350_exon_2_0_chr19_51656320_f	0	+
chr19	51728334	51728411	NM_001772_exon_0_0_chr19_51728335_f	0	+
chr19	51728473	51728854	NM_001772_exon_1_0_chr19_51728474_f	0	+
chr19	51729058	51729337	NM_001772_exon_2_0_chr19_51729059_f	0	+
chr19	51729564	51729612	NM_001772_exon_3_0_chr19_51729565_f	0	+
chr19	51738411	51738508	NM_001772_exon_4_0_chr19_51738412_f	0	+
chr19	51738849	51738931	NM_001772_exon_5_0_chr19_51738850_f	0	+
chr19	51742772	51743274	NM_001772_exon_6_0_chr19_51742773_f	0	+
chr19	51645557	51646059	NM_016543_exon_0_0_chr19_51645558_f	0	+
chr19	51648168	51648216	NM_016543_exon_1_0_chr19_51648169_f	0	+
chr19	51649111	51649378	NM_016543_exon_2_0_chr19_51649112_f	0	+
chr19	51650010	51650107	NM_016543_exon_3_0_chr19_51650011_f	0	+
chr19	51650477	51650574	NM_016543_exon_4_0_chr19_51650478_f	0	+
chr19	51656319	51656783	NM_016543_exon_5_0_chr19_51656320_f	0	+
chr19	51728334	51728411	NM_001177608_exon_0_0_chr19_51728335_f	0	+
chr19	51728473	51728854	NM_001177608_exon_1_0_chr19_51728474_f	0	+
chr19	51729058	51729337	NM_001177608_exon_2_0_chr19_51729059_f	0	+
chr19	51729564	51729612	NM_001177608_exon_3_0_chr19_51729565_f	0	+
chr19	51738411	51738508	NM_001177608_exon_4_0_chr19_51738412_f	0	+
chr19	51738849	51738931	NM_001177608_exon_5_0_chr19_51738850_f	0	+
chr19	51739077	51739221	NM_001177608_exon_6_0_chr19_51739078_f	0	+
chr19	51754331	51754799	NR_102324_exon_0_0_chr19_51754332_f	0	+
chr19	51767136	51767357	NR_102324_exon_1_0_chr19_51767137_f	0	+
chr19	51769030	51769136	NR_102324_exon_2_0_chr19_51769031_f	0	+
chr19	51770626	51770783	NR_102324_exon_3_0_chr19_51770627_f	0	+
chr19	51771824	51772582	NR_102324_exon_4_0_chr19_51771825_f	0	+
chr19	51670584	51670698	NR_047529_exon_0_0_chr19_51670585_f	0	+
chr19	51670760	51671140	NR_047529_exon_1_0_chr19_51670761_f	0	+
chr19	51671345	51671624	NR_047529_exon_2_0_chr19_51671346_f	0	+
chr19	51671859	51671907	NR_047529_exon_3_0_chr19_51671860_f	0	+
chr19	51675322	51675416	NR_047529_exon_4_0_chr19_51675323_f	0	+
chr19	51675773	51675848	NR_047529_exon_5_0_chr19_51675774_f	0	+
chr19	51676232	51676780	NR_047529_exon_6_0_chr19_51676233_f	0	+
chr19	51767136	51767348	NM_001308437_exon_0_0_chr19_51767137_f	0	+
chr19	51769030	51769136	NM_001308437_exon_1_0_chr19_51769031_f	0	+
chr19	51770626	51770783	NM_001308437_exon_2_0_chr19_51770627_f	0	+
chr19	51771824	51772582	NM_001308437_exon_3_0_chr19_51771825_f	0	+
chr19	51670584	51670698	NR_047531_exon_0_0_chr19_51670585_f	0	+
chr19	51670760	51671140	NR_047531_exon_1_0_chr19_51670761_f	0	+
chr19	51671345	51671624	NR_047531_exon_2_0_chr19_51671346_f	0	+
chr19	51675322	51675416	NR_047531_exon_3_0_chr19_51675323_f	0	+
chr19	51675773	51675848	NR_047531_exon_4_0_chr19_51675774_f	0	+
chr19	51676232	51676780	NR_047531_exon_5_0_chr19_51676233_f	0	+
chr19	51728334	51728411	NM_001082618_exon_0_0_chr19_51728335_f	0	+
chr19	51729058	51729337	NM_001082618_exon_1_0_chr19_51729059_f	0	+
chr19	51729564	51729612	NM_001082618_exon_2_0_chr19_51729565_f	0	+
chr19	51738411	51738508	NM_001082618_exon_3_0_chr19_51738412_f	0	+
chr19	51738849	51738931	NM_001082618_exon_4_0_chr19_51738850_f	0	+
chr19	51742772	51743274	NM_001082618_exon_5_0_chr19_51742773_f	0	+
chr19	51760963	51761154	NM_173635_exon_0_0_chr19_51760964_f	0	+
chr19	51767136	51767348	NM_173635_exon_1_0_chr19_51767137_f	0	+
chr19	51768621	51768903	NM_173635_exon_2_0_chr19_51768622_f	0	+
chr19	51769030	51769136	NM_173635_exon_3_0_chr19_51769031_f	0	+
chr19	51770626	51770783	NM_173635_exon_4_0_chr19_51770627_f	0	+
chr19	51771824	51772582	NM_173635_exon_5_0_chr19_51771825_f	0	+
chr19	51645557	51646059	NM_001277201_exon_0_0_chr19_51645558_f	0	+
chr19	51656319	51656783	NM_001277201_exon_1_0_chr19_51656320_f	0	+
chr19	51870351	51870469	NM_152353_exon_0_0_chr19_51870352_r	0	-
chr19	51870710	51870830	NM_152353_exon_1_0_chr19_51870711_r	0	-
chr19	51871139	51871280	NM_152353_exon_2_0_chr19_51871140_r	0	-
chr19	51871662	51872257	NM_152353_exon_3_0_chr19_51871663_r	0	-
chr19	51774519	51774826	NR_136526_exon_0_0_chr19_51774520_f	0	+
chr19	51782007	51782125	NR_136526_exon_1_0_chr19_51782008_f	0	+
chr19	51784087	51784488	NR_136526_exon_2_0_chr19_51784088_f	0	+
chr19	51815101	51815180	NM_001101372_exon_0_0_chr19_51815102_f	0	+
chr19	51825317	51825396	NM_001101372_exon_1_0_chr19_51825318_f	0	+
chr19	51826915	51827148	NM_001101372_exon_2_0_chr19_51826916_f	0	+
chr19	51828599	51828719	NM_001101372_exon_3_0_chr19_51828600_f	0	+
chr19	51830017	51830152	NM_001101372_exon_4_0_chr19_51830018_f	0	+
chr19	51830333	51830454	NM_001101372_exon_5_0_chr19_51830334_f	0	+
chr19	51830985	51831140	NM_001101372_exon_6_0_chr19_51830986_f	0	+
chr19	51831924	51834122	NM_001101372_exon_7_0_chr19_51831925_f	0	+
chr19	51834789	51835894	NM_001163922_exon_0_0_chr19_51834790_r	0	-
chr19	51837044	51837199	NM_001163922_exon_1_0_chr19_51837045_r	0	-
chr19	51837444	51837558	NM_001163922_exon_2_0_chr19_51837445_r	0	-
chr19	51840491	51840788	NM_001163922_exon_3_0_chr19_51840492_r	0	-
chr19	51841183	51841462	NM_001163922_exon_4_0_chr19_51841184_r	0	-
chr19	51842141	51842396	NM_001163922_exon_5_0_chr19_51842142_r	0	-
chr19	51843268	51843553	NM_001163922_exon_6_0_chr19_51843269_r	0	-
chr19	51843686	51843980	NM_001163922_exon_7_0_chr19_51843687_r	0	-
chr19	51844406	51845261	NM_001163922_exon_8_0_chr19_51844407_r	0	-
chr19	51845338	51845378	NM_001163922_exon_9_0_chr19_51845339_r	0	-
chr19	51891542	51892763	NR_126530_exon_0_0_chr19_51891543_r	0	-
chr19	51893602	51893828	NR_126530_exon_1_0_chr19_51893603_r	0	-
chr19	51891542	51892763	NM_001193623_exon_0_0_chr19_51891543_r	0	-
chr19	51893731	51893828	NM_001193623_exon_1_0_chr19_51893732_r	0	-
chr19	51883162	51883516	NM_030657_exon_0_0_chr19_51883163_r	0	-
chr19	51883758	51883893	NM_030657_exon_1_0_chr19_51883759_r	0	-
chr19	51885671	51885821	NM_030657_exon_2_0_chr19_51885672_r	0	-
chr19	51890396	51890703	NM_030657_exon_3_0_chr19_51890397_r	0	-
chr19	51891172	51891210	NM_030657_exon_4_0_chr19_51891173_r	0	-
chr19	51874873	51875089	NM_005601_exon_0_0_chr19_51874874_r	0	-
chr19	51875193	51875328	NM_005601_exon_1_0_chr19_51875194_r	0	-
chr19	51875414	51875561	NM_005601_exon_2_0_chr19_51875415_r	0	-
chr19	51875632	51875960	NM_005601_exon_3_0_chr19_51875633_r	0	-
chr19	51883162	51883516	NM_001161748_exon_0_0_chr19_51883163_r	0	-
chr19	51883758	51883893	NM_001161748_exon_1_0_chr19_51883759_r	0	-
chr19	51885671	51885821	NM_001161748_exon_2_0_chr19_51885672_r	0	-
chr19	51890522	51890703	NM_001161748_exon_3_0_chr19_51890523_r	0	-
chr19	51891172	51891210	NM_001161748_exon_4_0_chr19_51891173_r	0	-
chr19	51848408	51848635	NM_001985_exon_0_0_chr19_51848409_r	0	-
chr19	51850153	51850312	NM_001985_exon_1_0_chr19_51850154_r	0	-
chr19	51853582	51853645	NM_001985_exon_2_0_chr19_51853583_r	0	-
chr19	51856385	51856544	NM_001985_exon_3_0_chr19_51856386_r	0	-
chr19	51857403	51857562	NM_001985_exon_4_0_chr19_51857404_r	0	-
chr19	51869523	51869672	NM_001985_exon_5_0_chr19_51869524_r	0	-
chr19	51848408	51848635	NM_001014763_exon_0_0_chr19_51848409_r	0	-
chr19	51850153	51850312	NM_001014763_exon_1_0_chr19_51850154_r	0	-
chr19	51853582	51853645	NM_001014763_exon_2_0_chr19_51853583_r	0	-
chr19	51856385	51856544	NM_001014763_exon_3_0_chr19_51856386_r	0	-
chr19	51857403	51858096	NM_001014763_exon_4_0_chr19_51857404_r	0	-
chr19	51874859	51875089	NM_001363693_exon_0_0_chr19_51874860_r	0	-
chr19	51875193	51875456	NM_001363693_exon_1_0_chr19_51875194_r	0	-
chr19	51875632	51875908	NM_001363693_exon_2_0_chr19_51875633_r	0	-
chr19	51981896	51981948	NM_001278392_exon_0_0_chr19_51981897_f	0	+
chr19	51983586	51983934	NM_001278392_exon_1_0_chr19_51983587_f	0	+
chr19	51984646	51984919	NM_001278392_exon_2_0_chr19_51984647_f	0	+
chr19	51986270	51986550	NM_001278392_exon_3_0_chr19_51986271_f	0	+
chr19	51988223	51988376	NM_001278392_exon_4_0_chr19_51988224_f	0	+
chr19	51993840	51993859	NM_001278392_exon_5_0_chr19_51993841_f	0	+
chr19	51913274	51914625	NM_001171157_exon_0_0_chr19_51913275_r	0	-
chr19	51916965	51917077	NM_001171157_exon_1_0_chr19_51916966_r	0	-
chr19	51917675	51917769	NM_001171157_exon_2_0_chr19_51917676_r	0	-
chr19	51918434	51918692	NM_001171157_exon_3_0_chr19_51918435_r	0	-
chr19	51918821	51918869	NM_001171157_exon_4_0_chr19_51918822_r	0	-
chr19	51919151	51919421	NM_001171157_exon_5_0_chr19_51919152_r	0	-
chr19	51919563	51919611	NM_001171157_exon_6_0_chr19_51919564_r	0	-
chr19	51919919	51920204	NM_001171157_exon_7_0_chr19_51919920_r	0	-
chr19	51920335	51920719	NM_001171157_exon_8_0_chr19_51920336_r	0	-
chr19	51920798	51921057	NM_001171157_exon_9_0_chr19_51920799_r	0	-
chr19	52021072	52023509	NM_001177548_exon_0_0_chr19_52021073_r	0	-
chr19	52031413	52031507	NM_001177548_exon_1_0_chr19_52031414_r	0	-
chr19	52032977	52033235	NM_001177548_exon_2_0_chr19_52032978_r	0	-
chr19	52033690	52033771	NM_001177548_exon_3_0_chr19_52033691_r	0	-
chr19	52033934	52034213	NM_001177548_exon_4_0_chr19_52033935_r	0	-
chr19	52034413	52034773	NM_001177548_exon_5_0_chr19_52034414_r	0	-
chr19	52034835	52035110	NM_001177548_exon_6_0_chr19_52034836_r	0	-
chr19	52021072	52023509	NM_001245_exon_0_0_chr19_52021073_r	0	-
chr19	52031000	52031082	NM_001245_exon_1_0_chr19_52031001_r	0	-
chr19	52031413	52031507	NM_001245_exon_2_0_chr19_52031414_r	0	-
chr19	52032977	52033235	NM_001245_exon_3_0_chr19_52032978_r	0	-
chr19	52033690	52033738	NM_001245_exon_4_0_chr19_52033691_r	0	-
chr19	52033934	52034213	NM_001245_exon_5_0_chr19_52033935_r	0	-
chr19	52034413	52034773	NM_001245_exon_6_0_chr19_52034414_r	0	-
chr19	52034835	52035110	NM_001245_exon_7_0_chr19_52034836_r	0	-
chr19	52021072	52023509	NM_001177547_exon_0_0_chr19_52021073_r	0	-
chr19	52031000	52031082	NM_001177547_exon_1_0_chr19_52031001_r	0	-
chr19	52031413	52031507	NM_001177547_exon_2_0_chr19_52031414_r	0	-
chr19	52032977	52033235	NM_001177547_exon_3_0_chr19_52032978_r	0	-
chr19	52033934	52034213	NM_001177547_exon_4_0_chr19_52033935_r	0	-
chr19	52034413	52034665	NM_001177547_exon_5_0_chr19_52034414_r	0	-
chr19	52034835	52035110	NM_001177547_exon_6_0_chr19_52034836_r	0	-
chr19	51913274	51914625	NM_001322105_exon_0_0_chr19_51913275_r	0	-
chr19	51916965	51917077	NM_001322105_exon_1_0_chr19_51916966_r	0	-
chr19	51917675	51917769	NM_001322105_exon_2_0_chr19_51917676_r	0	-
chr19	51918434	51918692	NM_001322105_exon_3_0_chr19_51918435_r	0	-
chr19	51918821	51918869	NM_001322105_exon_4_0_chr19_51918822_r	0	-
chr19	51919563	51919611	NM_001322105_exon_5_0_chr19_51919564_r	0	-
chr19	51919919	51920204	NM_001322105_exon_6_0_chr19_51919920_r	0	-
chr19	51920335	51920719	NM_001322105_exon_7_0_chr19_51920336_r	0	-
chr19	51920798	51921057	NM_001322105_exon_8_0_chr19_51920799_r	0	-
chr19	52021072	52023509	NM_001177549_exon_0_0_chr19_52021073_r	0	-
chr19	52032977	52033235	NM_001177549_exon_1_0_chr19_52032978_r	0	-
chr19	52033690	52033738	NM_001177549_exon_2_0_chr19_52033691_r	0	-
chr19	52033934	52034180	NM_001177549_exon_3_0_chr19_52033935_r	0	-
chr19	52034413	52034773	NM_001177549_exon_4_0_chr19_52034414_r	0	-
chr19	52034835	52035110	NM_001177549_exon_5_0_chr19_52034836_r	0	-
chr19	51913274	51914625	NM_001171156_exon_0_0_chr19_51913275_r	0	-
chr19	51916965	51917077	NM_001171156_exon_1_0_chr19_51916966_r	0	-
chr19	51917675	51917769	NM_001171156_exon_2_0_chr19_51917676_r	0	-
chr19	51918077	51918362	NM_001171156_exon_3_0_chr19_51918078_r	0	-
chr19	51918434	51918692	NM_001171156_exon_4_0_chr19_51918435_r	0	-
chr19	51918821	51918869	NM_001171156_exon_5_0_chr19_51918822_r	0	-
chr19	51919151	51919421	NM_001171156_exon_6_0_chr19_51919152_r	0	-
chr19	51919563	51919611	NM_001171156_exon_7_0_chr19_51919564_r	0	-
chr19	51919919	51920030	NM_001171156_exon_8_0_chr19_51919920_r	0	-
chr19	51920335	51920719	NM_001171156_exon_9_0_chr19_51920336_r	0	-
chr19	51920798	51921057	NM_001171156_exon_10_0_chr19_51920799_r	0	-
chr19	51913274	51914625	NM_001171159_exon_0_0_chr19_51913275_r	0	-
chr19	51916965	51917077	NM_001171159_exon_1_0_chr19_51916966_r	0	-
chr19	51917675	51917769	NM_001171159_exon_2_0_chr19_51917676_r	0	-
chr19	51918434	51918692	NM_001171159_exon_3_0_chr19_51918435_r	0	-
chr19	51918821	51918869	NM_001171159_exon_4_0_chr19_51918822_r	0	-
chr19	51919151	51919421	NM_001171159_exon_5_0_chr19_51919152_r	0	-
chr19	51919563	51919611	NM_001171159_exon_6_0_chr19_51919564_r	0	-
chr19	51919919	51920030	NM_001171159_exon_7_0_chr19_51919920_r	0	-
chr19	51920335	51920719	NM_001171159_exon_8_0_chr19_51920336_r	0	-
chr19	51920798	51921057	NM_001171159_exon_9_0_chr19_51920799_r	0	-
chr19	51913274	51914625	NM_001171158_exon_0_0_chr19_51913275_r	0	-
chr19	51916965	51917077	NM_001171158_exon_1_0_chr19_51916966_r	0	-
chr19	51917675	51917769	NM_001171158_exon_2_0_chr19_51917676_r	0	-
chr19	51918434	51918692	NM_001171158_exon_3_0_chr19_51918435_r	0	-
chr19	51918821	51918869	NM_001171158_exon_4_0_chr19_51918822_r	0	-
chr19	51919151	51919421	NM_001171158_exon_5_0_chr19_51919152_r	0	-
chr19	51919563	51919611	NM_001171158_exon_6_0_chr19_51919564_r	0	-
chr19	51919919	51920060	NM_001171158_exon_7_0_chr19_51919920_r	0	-
chr19	51920335	51920719	NM_001171158_exon_8_0_chr19_51920336_r	0	-
chr19	51920798	51921057	NM_001171158_exon_9_0_chr19_51920799_r	0	-
chr19	51913274	51914625	NM_001171161_exon_0_0_chr19_51913275_r	0	-
chr19	51916965	51917077	NM_001171161_exon_1_0_chr19_51916966_r	0	-
chr19	51917675	51917769	NM_001171161_exon_2_0_chr19_51917676_r	0	-
chr19	51918434	51918692	NM_001171161_exon_3_0_chr19_51918435_r	0	-
chr19	51918821	51918869	NM_001171161_exon_4_0_chr19_51918822_r	0	-
chr19	51919563	51919611	NM_001171161_exon_5_0_chr19_51919564_r	0	-
chr19	51919919	51920030	NM_001171161_exon_6_0_chr19_51919920_r	0	-
chr19	51920335	51920719	NM_001171161_exon_7_0_chr19_51920336_r	0	-
chr19	51920798	51921057	NM_001171161_exon_8_0_chr19_51920799_r	0	-
chr19	51954250	51955887	NM_014442_exon_0_0_chr19_51954251_r	0	-
chr19	51957472	51957569	NM_014442_exon_1_0_chr19_51957473_r	0	-
chr19	51957937	51958034	NM_014442_exon_2_0_chr19_51957938_r	0	-
chr19	51958671	51958941	NM_014442_exon_3_0_chr19_51958672_r	0	-
chr19	51960437	51960485	NM_014442_exon_4_0_chr19_51960438_r	0	-
chr19	51960714	51960993	NM_014442_exon_5_0_chr19_51960715_r	0	-
chr19	51961187	51961708	NM_014442_exon_6_0_chr19_51961188_r	0	-
chr19	52021072	52023509	NM_198845_exon_0_0_chr19_52021073_r	0	-
chr19	52031000	52031082	NM_198845_exon_1_0_chr19_52031001_r	0	-
chr19	52031413	52031507	NM_198845_exon_2_0_chr19_52031414_r	0	-
chr19	52032977	52033235	NM_198845_exon_3_0_chr19_52032978_r	0	-
chr19	52033934	52034213	NM_198845_exon_4_0_chr19_52033935_r	0	-
chr19	52034413	52034773	NM_198845_exon_5_0_chr19_52034414_r	0	-
chr19	52034835	52035110	NM_198845_exon_6_0_chr19_52034836_r	0	-
chr19	51994480	51995083	NM_033329_exon_0_0_chr19_51994481_r	0	-
chr19	52000133	52000230	NM_033329_exon_1_0_chr19_52000134_r	0	-
chr19	52000602	52000699	NM_033329_exon_2_0_chr19_52000603_r	0	-
chr19	52001271	52001541	NM_033329_exon_3_0_chr19_52001272_r	0	-
chr19	52002423	52002471	NM_033329_exon_4_0_chr19_52002424_r	0	-
chr19	52002691	52002970	NM_033329_exon_5_0_chr19_52002692_r	0	-
chr19	52003173	52003647	NM_033329_exon_6_0_chr19_52003174_r	0	-
chr19	52021072	52023509	NM_198846_exon_0_0_chr19_52021073_r	0	-
chr19	52032977	52033235	NM_198846_exon_1_0_chr19_52032978_r	0	-
chr19	52033690	52033738	NM_198846_exon_2_0_chr19_52033691_r	0	-
chr19	52033934	52034213	NM_198846_exon_3_0_chr19_52033935_r	0	-
chr19	52034413	52034773	NM_198846_exon_4_0_chr19_52034414_r	0	-
chr19	52034835	52035110	NM_198846_exon_5_0_chr19_52034836_r	0	-
chr19	51913274	51914625	NM_033130_exon_0_0_chr19_51913275_r	0	-
chr19	51916965	51917077	NM_033130_exon_1_0_chr19_51916966_r	0	-
chr19	51917675	51917769	NM_033130_exon_2_0_chr19_51917676_r	0	-
chr19	51918077	51918362	NM_033130_exon_3_0_chr19_51918078_r	0	-
chr19	51918434	51918692	NM_033130_exon_4_0_chr19_51918435_r	0	-
chr19	51918821	51918869	NM_033130_exon_5_0_chr19_51918822_r	0	-
chr19	51919151	51919421	NM_033130_exon_6_0_chr19_51919152_r	0	-
chr19	51919563	51919611	NM_033130_exon_7_0_chr19_51919564_r	0	-
chr19	51919919	51920204	NM_033130_exon_8_0_chr19_51919920_r	0	-
chr19	51920335	51920719	NM_033130_exon_9_0_chr19_51920336_r	0	-
chr19	51920798	51921057	NM_033130_exon_10_0_chr19_51920799_r	0	-
chr19	51918977	51919386	NM_001256795_exon_0_0_chr19_51918978_f	0	+
chr19	51919776	51919984	NM_001256795_exon_1_0_chr19_51919777_f	0	+
chr19	51920385	51921450	NM_001256795_exon_2_0_chr19_51920386_f	0	+
chr19	51994480	51995083	NM_053003_exon_0_0_chr19_51994481_r	0	-
chr19	52000133	52000230	NM_053003_exon_1_0_chr19_52000134_r	0	-
chr19	52000602	52000699	NM_053003_exon_2_0_chr19_52000603_r	0	-
chr19	52001271	52001541	NM_053003_exon_3_0_chr19_52001272_r	0	-
chr19	52002423	52002471	NM_053003_exon_4_0_chr19_52002424_r	0	-
chr19	52002691	52002970	NM_053003_exon_5_0_chr19_52002692_r	0	-
chr19	52003173	52003554	NM_053003_exon_6_0_chr19_52003174_r	0	-
chr19	52004560	52005043	NM_053003_exon_7_0_chr19_52004561_r	0	-
chr19	51954250	51955887	NM_001363548_exon_0_0_chr19_51954251_r	0	-
chr19	51957472	51957569	NM_001363548_exon_1_0_chr19_51957473_r	0	-
chr19	51957937	51958034	NM_001363548_exon_2_0_chr19_51957938_r	0	-
chr19	51958671	51958941	NM_001363548_exon_3_0_chr19_51958672_r	0	-
chr19	51960437	51960485	NM_001363548_exon_4_0_chr19_51960438_r	0	-
chr19	51961187	51961708	NM_001363548_exon_5_0_chr19_51961188_r	0	-
chr19	52074489	52074728	NM_007147_exon_0_0_chr19_52074490_f	0	+
chr19	52076402	52076654	NM_007147_exon_1_0_chr19_52076403_f	0	+
chr19	52084643	52084770	NM_007147_exon_2_0_chr19_52084644_f	0	+
chr19	52085039	52085135	NM_007147_exon_3_0_chr19_52085040_f	0	+
chr19	52089879	52092991	NM_007147_exon_4_0_chr19_52089880_f	0	+
chr19	52145805	52146650	NM_001098612_exon_0_0_chr19_52145806_r	0	-
chr19	52146789	52146925	NM_001098612_exon_1_0_chr19_52146790_r	0	-
chr19	52147031	52147289	NM_001098612_exon_2_0_chr19_52147032_r	0	-
chr19	52148729	52148783	NM_001098612_exon_3_0_chr19_52148730_r	0	-
chr19	52149034	52149313	NM_001098612_exon_4_0_chr19_52149035_r	0	-
chr19	52149509	52149893	NM_001098612_exon_5_0_chr19_52149510_r	0	-
chr19	52149975	52150132	NM_001098612_exon_6_0_chr19_52149976_r	0	-
chr19	52074489	52074728	NR_136208_exon_0_0_chr19_52074490_f	0	+
chr19	52076402	52077463	NR_136208_exon_1_0_chr19_52076403_f	0	+
chr19	52114755	52115675	NM_003830_exon_0_0_chr19_52114756_r	0	-
chr19	52129284	52129366	NM_003830_exon_1_0_chr19_52129285_r	0	-
chr19	52130401	52130501	NM_003830_exon_2_0_chr19_52130402_r	0	-
chr19	52130714	52130999	NM_003830_exon_3_0_chr19_52130715_r	0	-
chr19	52131086	52131344	NM_003830_exon_4_0_chr19_52131087_r	0	-
chr19	52132290	52132329	NM_003830_exon_5_0_chr19_52132291_r	0	-
chr19	52132610	52132889	NM_003830_exon_6_0_chr19_52132611_r	0	-
chr19	52133085	52133469	NM_003830_exon_7_0_chr19_52133086_r	0	-
chr19	52133551	52133727	NM_003830_exon_8_0_chr19_52133552_r	0	-
chr19	52095035	52096304	NR_034159_exon_0_0_chr19_52095036_r	0	-
chr19	52097201	52097633	NR_034159_exon_1_0_chr19_52097202_r	0	-
chr19	52264432	52264483	NM_001005738_exon_0_0_chr19_52264433_f	0	+
chr19	52271897	52273784	NM_001005738_exon_1_0_chr19_52271898_f	0	+
chr19	52188615	52191754	NR_108100_exon_0_0_chr19_52188616_r	0	-
chr19	52195886	52196709	NR_108100_exon_1_0_chr19_52195887_r	0	-
chr19	52192686	52192835	NM_001316994_exon_0_0_chr19_52192687_f	0	+
chr19	52197730	52197808	NM_001316994_exon_1_0_chr19_52197731_f	0	+
chr19	52204910	52204979	NM_001316994_exon_2_0_chr19_52204911_f	0	+
chr19	52205881	52205905	NM_001316994_exon_3_0_chr19_52205882_f	0	+
chr19	52206273	52206351	NM_001316994_exon_4_0_chr19_52206274_f	0	+
chr19	52206480	52206590	NM_001316994_exon_5_0_chr19_52206481_f	0	+
chr19	52207282	52207439	NM_001316994_exon_6_0_chr19_52207283_f	0	+
chr19	52207522	52207733	NM_001316994_exon_7_0_chr19_52207523_f	0	+
chr19	52208342	52208443	NM_001316994_exon_8_0_chr19_52208343_f	0	+
chr19	52196592	52197808	NR_024330_exon_0_0_chr19_52196593_f	0	+
chr19	52204910	52204979	NR_024330_exon_1_0_chr19_52204911_f	0	+
chr19	52205881	52205905	NR_024330_exon_2_0_chr19_52205882_f	0	+
chr19	52206273	52206351	NR_024330_exon_3_0_chr19_52206274_f	0	+
chr19	52206480	52206588	NR_024330_exon_4_0_chr19_52206481_f	0	+
chr19	52207282	52207439	NR_024330_exon_5_0_chr19_52207283_f	0	+
chr19	52207522	52207733	NR_024330_exon_6_0_chr19_52207523_f	0	+
chr19	52208342	52208443	NR_024330_exon_7_0_chr19_52208343_f	0	+
chr19	52196596	52196993	NM_001316972_exon_0_0_chr19_52196597_f	0	+
chr19	52197730	52197808	NM_001316972_exon_1_0_chr19_52197731_f	0	+
chr19	52204910	52204979	NM_001316972_exon_2_0_chr19_52204911_f	0	+
chr19	52205881	52205905	NM_001316972_exon_3_0_chr19_52205882_f	0	+
chr19	52206273	52206351	NM_001316972_exon_4_0_chr19_52206274_f	0	+
chr19	52206480	52206590	NM_001316972_exon_5_0_chr19_52206481_f	0	+
chr19	52207282	52207439	NM_001316972_exon_6_0_chr19_52207283_f	0	+
chr19	52207522	52207733	NM_001316972_exon_7_0_chr19_52207523_f	0	+
chr19	52208342	52208443	NM_001316972_exon_8_0_chr19_52208343_f	0	+
chr19	52216364	52217355	NM_001523_exon_0_0_chr19_52216365_r	0	-
chr19	52219508	52219641	NM_001523_exon_1_0_chr19_52219509_r	0	-
chr19	52220220	52220446	NM_001523_exon_2_0_chr19_52220221_r	0	-
chr19	52222458	52223151	NM_001523_exon_3_0_chr19_52222459_r	0	-
chr19	52227177	52227245	NM_001523_exon_4_0_chr19_52227178_r	0	-
chr19	52196038	52196117	NR_029482_exon_0_0_chr19_52196039_f	0	+
chr19	52249025	52250258	NM_002029_exon_0_0_chr19_52249026_r	0	-
chr19	52255066	52255150	NM_002029_exon_1_0_chr19_52255067_r	0	-
chr19	52266641	52266770	NM_001462_exon_0_0_chr19_52266642_f	0	+
chr19	52271897	52273779	NM_001462_exon_1_0_chr19_52271898_f	0	+
chr19	52249022	52250258	NM_001193306_exon_0_0_chr19_52249023_r	0	-
chr19	52253455	52253506	NM_001193306_exon_1_0_chr19_52253456_r	0	-
chr19	52255066	52255150	NM_001193306_exon_2_0_chr19_52255067_r	0	-
chr19	52216364	52217355	NM_001297436_exon_0_0_chr19_52216365_r	0	-
chr19	52219508	52219641	NM_001297436_exon_1_0_chr19_52219509_r	0	-
chr19	52220220	52220446	NM_001297436_exon_2_0_chr19_52220221_r	0	-
chr19	52222458	52223148	NM_001297436_exon_3_0_chr19_52222459_r	0	-
chr19	52227177	52227245	NM_001297436_exon_4_0_chr19_52227178_r	0	-
chr19	52195864	52195934	NR_029843_exon_0_0_chr19_52195865_f	0	+
chr19	52196506	52196592	NR_029693_exon_0_0_chr19_52196507_f	0	+
chr19	52391277	52391379	NR_110733_exon_0_0_chr19_52391278_f	0	+
chr19	52399413	52399549	NR_110733_exon_1_0_chr19_52399414_f	0	+
chr19	52403375	52403717	NR_110733_exon_2_0_chr19_52403376_f	0	+
chr19	52374550	52376782	NM_001135590_exon_0_0_chr19_52374551_r	0	-
chr19	52380534	52380630	NM_001135590_exon_1_0_chr19_52380535_r	0	-
chr19	52381641	52381768	NM_001135590_exon_2_0_chr19_52381642_r	0	-
chr19	52383575	52383654	NM_001135590_exon_3_0_chr19_52383576_r	0	-
chr19	52383931	52384130	NM_001135590_exon_4_0_chr19_52383932_r	0	-
chr19	52390073	52390165	NM_001135590_exon_5_0_chr19_52390074_r	0	-
chr19	52391084	52391189	NM_001135590_exon_6_0_chr19_52391085_r	0	-
chr19	52392487	52395150	NM_023074_exon_0_0_chr19_52392488_r	0	-
chr19	52399724	52399820	NM_023074_exon_1_0_chr19_52399725_r	0	-
chr19	52400104	52400231	NM_023074_exon_2_0_chr19_52400105_r	0	-
chr19	52403345	52403547	NM_023074_exon_3_0_chr19_52403346_r	0	-
chr19	52408166	52408305	NM_023074_exon_4_0_chr19_52408167_r	0	-
chr19	52298398	52298584	NM_002030_exon_0_0_chr19_52298399_f	0	+
chr19	52326991	52329443	NM_002030_exon_1_0_chr19_52326992_f	0	+
chr19	52374550	52376959	NM_032679_exon_0_0_chr19_52374551_r	0	-
chr19	52380534	52380630	NM_032679_exon_1_0_chr19_52380535_r	0	-
chr19	52381641	52381768	NM_032679_exon_2_0_chr19_52381642_r	0	-
chr19	52383575	52383654	NM_032679_exon_3_0_chr19_52383576_r	0	-
chr19	52383931	52384130	NM_032679_exon_4_0_chr19_52383932_r	0	-
chr19	52390073	52390165	NM_032679_exon_5_0_chr19_52390074_r	0	-
chr19	52391148	52391229	NM_032679_exon_6_0_chr19_52391149_r	0	-
chr19	52359055	52359220	NR_024181_exon_0_0_chr19_52359056_r	0	-
chr19	52364156	52364231	NR_024181_exon_1_0_chr19_52364157_r	0	-
chr19	52380534	52380630	NR_024181_exon_2_0_chr19_52380535_r	0	-
chr19	52381641	52381768	NR_024181_exon_3_0_chr19_52381642_r	0	-
chr19	52383575	52383654	NR_024181_exon_4_0_chr19_52383576_r	0	-
chr19	52383931	52384130	NR_024181_exon_5_0_chr19_52383932_r	0	-
chr19	52390073	52390165	NR_024181_exon_6_0_chr19_52390074_r	0	-
chr19	52391084	52391189	NR_024181_exon_7_0_chr19_52391085_r	0	-
chr19	52430724	52430793	NM_001031721_exon_0_0_chr19_52430725_f	0	+
chr19	52432984	52433149	NM_001031721_exon_1_0_chr19_52432985_f	0	+
chr19	52439280	52439488	NM_001031721_exon_2_0_chr19_52439281_f	0	+
chr19	52443461	52443588	NM_001031721_exon_3_0_chr19_52443462_f	0	+
chr19	52443869	52443962	NM_001031721_exon_4_0_chr19_52443870_f	0	+
chr19	52447371	52449874	NM_001031721_exon_5_0_chr19_52447372_f	0	+
chr19	52430687	52430793	NM_024840_exon_0_0_chr19_52430688_f	0	+
chr19	52431147	52431247	NM_024840_exon_1_0_chr19_52431148_f	0	+
chr19	52432984	52433149	NM_024840_exon_2_0_chr19_52432985_f	0	+
chr19	52443461	52443588	NM_024840_exon_3_0_chr19_52443462_f	0	+
chr19	52443869	52443962	NM_024840_exon_4_0_chr19_52443870_f	0	+
chr19	52447371	52449011	NM_024840_exon_5_0_chr19_52447372_f	0	+
chr19	52494586	52498090	NM_001321322_exon_0_0_chr19_52494587_r	0	-
chr19	52503610	52503631	NM_001321322_exon_1_0_chr19_52503611_r	0	-
chr19	52505065	52505161	NM_001321322_exon_2_0_chr19_52505066_r	0	-
chr19	52505407	52505534	NM_001321322_exon_3_0_chr19_52505408_r	0	-
chr19	52506949	52507153	NM_001321322_exon_4_0_chr19_52506950_r	0	-
chr19	52511393	52511483	NM_001321322_exon_5_0_chr19_52511394_r	0	-
chr19	52494586	52498090	NM_198480_exon_0_0_chr19_52494587_r	0	-
chr19	52505065	52505161	NM_198480_exon_1_0_chr19_52505066_r	0	-
chr19	52505407	52505534	NM_198480_exon_2_0_chr19_52505408_r	0	-
chr19	52506949	52507153	NM_198480_exon_3_0_chr19_52506950_r	0	-
chr19	52510545	52510583	NM_198480_exon_4_0_chr19_52510546_r	0	-
chr19	52511393	52511483	NM_198480_exon_5_0_chr19_52511394_r	0	-
chr19	52494586	52498090	NM_001321321_exon_0_0_chr19_52494587_r	0	-
chr19	52503598	52503631	NM_001321321_exon_1_0_chr19_52503599_r	0	-
chr19	52505065	52505161	NM_001321321_exon_2_0_chr19_52505066_r	0	-
chr19	52505407	52505534	NM_001321321_exon_3_0_chr19_52505408_r	0	-
chr19	52506949	52507146	NM_001321321_exon_4_0_chr19_52506950_r	0	-
chr19	52511393	52511483	NM_001321321_exon_5_0_chr19_52511394_r	0	-
chr19	52494586	52498090	NM_001321320_exon_0_0_chr19_52494587_r	0	-
chr19	52505065	52505161	NM_001321320_exon_1_0_chr19_52505066_r	0	-
chr19	52505407	52505534	NM_001321320_exon_2_0_chr19_52505408_r	0	-
chr19	52506949	52507153	NM_001321320_exon_3_0_chr19_52506950_r	0	-
chr19	52511393	52511483	NM_001321320_exon_4_0_chr19_52511394_r	0	-
chr19	52494586	52498090	NM_001321319_exon_0_0_chr19_52494587_r	0	-
chr19	52503598	52503631	NM_001321319_exon_1_0_chr19_52503599_r	0	-
chr19	52505065	52505161	NM_001321319_exon_2_0_chr19_52505066_r	0	-
chr19	52505407	52505534	NM_001321319_exon_3_0_chr19_52505408_r	0	-
chr19	52506949	52507153	NM_001321319_exon_4_0_chr19_52506950_r	0	-
chr19	52511393	52511483	NM_001321319_exon_5_0_chr19_52511394_r	0	-
chr19	52494586	52498090	NM_001321318_exon_0_0_chr19_52494587_r	0	-
chr19	52503598	52503631	NM_001321318_exon_1_0_chr19_52503599_r	0	-
chr19	52505065	52505161	NM_001321318_exon_2_0_chr19_52505066_r	0	-
chr19	52505407	52505534	NM_001321318_exon_3_0_chr19_52505408_r	0	-
chr19	52510545	52510583	NM_001321318_exon_4_0_chr19_52510546_r	0	-
chr19	52511393	52511483	NM_001321318_exon_5_0_chr19_52511394_r	0	-
chr19	52494586	52498090	NM_001321317_exon_0_0_chr19_52494587_r	0	-
chr19	52505065	52505161	NM_001321317_exon_1_0_chr19_52505066_r	0	-
chr19	52505407	52505534	NM_001321317_exon_2_0_chr19_52505408_r	0	-
chr19	52511393	52511483	NM_001321317_exon_3_0_chr19_52511394_r	0	-
chr19	52467592	52469467	NM_021632_exon_0_0_chr19_52467593_r	0	-
chr19	52471830	52471926	NM_021632_exon_1_0_chr19_52471831_r	0	-
chr19	52472257	52472384	NM_021632_exon_2_0_chr19_52472258_r	0	-
chr19	52477598	52477784	NM_021632_exon_3_0_chr19_52477599_r	0	-
chr19	52490022	52490079	NM_021632_exon_4_0_chr19_52490023_r	0	-
chr19	52534631	52538693	NM_001322285_exon_0_0_chr19_52534632_r	0	-
chr19	52543740	52543836	NM_001322285_exon_1_0_chr19_52543741_r	0	-
chr19	52544732	52544859	NM_001322285_exon_2_0_chr19_52544733_r	0	-
chr19	52550106	52550313	NM_001322285_exon_3_0_chr19_52550107_r	0	-
chr19	52551793	52551814	NM_001322285_exon_4_0_chr19_52551794_r	0	-
chr19	52534631	52538693	NM_001322284_exon_0_0_chr19_52534632_r	0	-
chr19	52543740	52543836	NM_001322284_exon_1_0_chr19_52543741_r	0	-
chr19	52544732	52544859	NM_001322284_exon_2_0_chr19_52544733_r	0	-
chr19	52550106	52550313	NM_001322284_exon_3_0_chr19_52550107_r	0	-
chr19	52551861	52551893	NM_001322284_exon_4_0_chr19_52551862_r	0	-
chr19	52494586	52498090	NM_001321323_exon_0_0_chr19_52494587_r	0	-
chr19	52503598	52503631	NM_001321323_exon_1_0_chr19_52503599_r	0	-
chr19	52505065	52505161	NM_001321323_exon_2_0_chr19_52505066_r	0	-
chr19	52505407	52505534	NM_001321323_exon_3_0_chr19_52505408_r	0	-
chr19	52511393	52511483	NM_001321323_exon_4_0_chr19_52511394_r	0	-
chr19	52534631	52538693	NM_014650_exon_0_0_chr19_52534632_r	0	-
chr19	52543740	52543836	NM_014650_exon_1_0_chr19_52543741_r	0	-
chr19	52544732	52544859	NM_014650_exon_2_0_chr19_52544733_r	0	-
chr19	52550106	52550313	NM_014650_exon_3_0_chr19_52550107_r	0	-
chr19	52551947	52552377	NM_014650_exon_4_0_chr19_52551948_r	0	-
chr19	52494586	52498090	NM_001199324_exon_0_0_chr19_52494587_r	0	-
chr19	52503598	52503631	NM_001199324_exon_1_0_chr19_52503599_r	0	-
chr19	52505065	52505161	NM_001199324_exon_2_0_chr19_52505066_r	0	-
chr19	52505407	52505534	NM_001199324_exon_3_0_chr19_52505408_r	0	-
chr19	52506949	52507153	NM_001199324_exon_4_0_chr19_52506950_r	0	-
chr19	52510545	52510583	NM_001199324_exon_5_0_chr19_52510546_r	0	-
chr19	52511393	52511483	NM_001199324_exon_6_0_chr19_52511394_r	0	-
chr19	52452386	52452488	NR_103847_exon_0_0_chr19_52452387_f	0	+
chr19	52479643	52479826	NR_103847_exon_1_0_chr19_52479644_f	0	+
chr19	52484179	52484620	NR_103847_exon_2_0_chr19_52484180_f	0	+
chr19	52516576	52520612	NM_025040_exon_0_0_chr19_52516577_r	0	-
chr19	52521260	52521356	NM_025040_exon_1_0_chr19_52521261_r	0	-
chr19	52521620	52521747	NM_025040_exon_2_0_chr19_52521621_r	0	-
chr19	52528983	52529214	NM_025040_exon_3_0_chr19_52528984_r	0	-
chr19	52531494	52531632	NM_025040_exon_4_0_chr19_52531495_r	0	-
chr19	52567718	52570863	NM_001136499_exon_0_0_chr19_52567719_r	0	-
chr19	52579296	52579425	NM_001136499_exon_1_0_chr19_52579297_r	0	-
chr19	52580210	52580337	NM_001136499_exon_2_0_chr19_52580211_r	0	-
chr19	52588039	52588131	NM_001136499_exon_3_0_chr19_52588040_r	0	-
chr19	52592189	52592255	NM_001136499_exon_4_0_chr19_52592190_r	0	-
chr19	52597098	52597224	NM_001136499_exon_5_0_chr19_52597099_r	0	-
chr19	52598827	52599018	NM_001136499_exon_6_0_chr19_52598828_r	0	-
chr19	52616344	52620277	NM_178523_exon_0_0_chr19_52616345_r	0	-
chr19	52627175	52627302	NM_178523_exon_1_0_chr19_52627176_r	0	-
chr19	52633753	52633841	NM_178523_exon_2_0_chr19_52633754_r	0	-
chr19	52642984	52643191	NM_178523_exon_3_0_chr19_52642985_r	0	-
chr19	52561352	52562599	NM_001352299_exon_0_0_chr19_52561353_r	0	-
chr19	52567746	52567804	NM_001352299_exon_1_0_chr19_52567747_r	0	-
chr19	52568725	52570863	NM_001352299_exon_2_0_chr19_52568726_r	0	-
chr19	52579296	52579425	NM_001352299_exon_3_0_chr19_52579297_r	0	-
chr19	52580210	52580337	NM_001352299_exon_4_0_chr19_52580211_r	0	-
chr19	52588039	52588131	NM_001352299_exon_5_0_chr19_52588040_r	0	-
chr19	52592189	52592255	NM_001352299_exon_6_0_chr19_52592190_r	0	-
chr19	52597098	52597524	NM_001352299_exon_7_0_chr19_52597099_r	0	-
chr19	52567718	52570863	NM_001352298_exon_0_0_chr19_52567719_r	0	-
chr19	52579296	52579425	NM_001352298_exon_1_0_chr19_52579297_r	0	-
chr19	52580210	52580337	NM_001352298_exon_2_0_chr19_52580211_r	0	-
chr19	52588039	52588131	NM_001352298_exon_3_0_chr19_52588040_r	0	-
chr19	52592189	52592255	NM_001352298_exon_4_0_chr19_52592190_r	0	-
chr19	52598827	52599018	NM_001352298_exon_5_0_chr19_52598828_r	0	-
chr19	52616344	52620277	NR_135823_exon_0_0_chr19_52616345_r	0	-
chr19	52625612	52625710	NR_135823_exon_1_0_chr19_52625613_r	0	-
chr19	52627175	52627302	NR_135823_exon_2_0_chr19_52627176_r	0	-
chr19	52633753	52633841	NR_135823_exon_3_0_chr19_52633754_r	0	-
chr19	52642984	52643191	NR_135823_exon_4_0_chr19_52642985_r	0	-
chr19	52657359	52660793	NM_001102657_exon_0_0_chr19_52657360_r	0	-
chr19	52663717	52663844	NM_001102657_exon_1_0_chr19_52663718_r	0	-
chr19	52671310	52671405	NM_001102657_exon_2_0_chr19_52671311_r	0	-
chr19	52672900	52673034	NM_001102657_exon_3_0_chr19_52672901_r	0	-
chr19	52674588	52674936	NM_001102657_exon_4_0_chr19_52674589_r	0	-
chr19	52567718	52570863	NM_001321349_exon_0_0_chr19_52567719_r	0	-
chr19	52588039	52588131	NM_001321349_exon_1_0_chr19_52588040_r	0	-
chr19	52592189	52592255	NM_001321349_exon_2_0_chr19_52592190_r	0	-
chr19	52597098	52597224	NM_001321349_exon_3_0_chr19_52597099_r	0	-
chr19	52598827	52599018	NM_001321349_exon_4_0_chr19_52598828_r	0	-
chr19	52785049	52785143	NR_030373_exon_0_0_chr19_52785050_f	0	+
chr19	52693054	52693427	NM_014225_exon_0_0_chr19_52693055_f	0	+
chr19	52705196	52705287	NM_014225_exon_1_0_chr19_52705197_f	0	+
chr19	52709215	52709316	NM_014225_exon_2_0_chr19_52709216_f	0	+
chr19	52714512	52714745	NM_014225_exon_3_0_chr19_52714513_f	0	+
chr19	52715938	52716086	NM_014225_exon_4_0_chr19_52715939_f	0	+
chr19	52716207	52716363	NM_014225_exon_5_0_chr19_52716208_f	0	+
chr19	52719031	52719146	NM_014225_exon_6_0_chr19_52719032_f	0	+
chr19	52719256	52719327	NM_014225_exon_7_0_chr19_52719257_f	0	+
chr19	52719781	52719916	NM_014225_exon_8_0_chr19_52719782_f	0	+
chr19	52722943	52723117	NM_014225_exon_9_0_chr19_52722944_f	0	+
chr19	52723441	52723502	NM_014225_exon_10_0_chr19_52723442_f	0	+
chr19	52724231	52724386	NM_014225_exon_11_0_chr19_52724232_f	0	+
chr19	52725351	52725494	NM_014225_exon_12_0_chr19_52725352_f	0	+
chr19	52728969	52729061	NM_014225_exon_13_0_chr19_52728970_f	0	+
chr19	52729217	52729678	NM_014225_exon_14_0_chr19_52729218_f	0	+
chr19	52693054	52693427	NR_033500_exon_0_0_chr19_52693055_f	0	+
chr19	52705196	52705287	NR_033500_exon_1_0_chr19_52705197_f	0	+
chr19	52714512	52714745	NR_033500_exon_2_0_chr19_52714513_f	0	+
chr19	52715938	52716086	NR_033500_exon_3_0_chr19_52715939_f	0	+
chr19	52716207	52716363	NR_033500_exon_4_0_chr19_52716208_f	0	+
chr19	52719031	52719146	NR_033500_exon_5_0_chr19_52719032_f	0	+
chr19	52719256	52719327	NR_033500_exon_6_0_chr19_52719257_f	0	+
chr19	52719781	52719916	NR_033500_exon_7_0_chr19_52719782_f	0	+
chr19	52722943	52723117	NR_033500_exon_8_0_chr19_52722944_f	0	+
chr19	52723441	52723502	NR_033500_exon_9_0_chr19_52723442_f	0	+
chr19	52724231	52724386	NR_033500_exon_10_0_chr19_52724232_f	0	+
chr19	52725351	52725494	NR_033500_exon_11_0_chr19_52725352_f	0	+
chr19	52728969	52729061	NR_033500_exon_12_0_chr19_52728970_f	0	+
chr19	52729217	52729678	NR_033500_exon_13_0_chr19_52729218_f	0	+
chr19	52725272	52725351	NR_106859_exon_0_0_chr19_52725273_f	0	+
chr19	52772823	52772884	NM_001010851_exon_0_0_chr19_52772824_f	0	+
chr19	52785363	52785490	NM_001010851_exon_1_0_chr19_52785364_f	0	+
chr19	52786537	52786666	NM_001010851_exon_2_0_chr19_52786538_f	0	+
chr19	52793318	52795976	NM_001010851_exon_3_0_chr19_52793319_f	0	+
chr19	52704448	52704947	NM_001363656_exon_0_0_chr19_52704449_f	0	+
chr19	52705196	52705287	NM_001363656_exon_1_0_chr19_52705197_f	0	+
chr19	52709215	52709316	NM_001363656_exon_2_0_chr19_52709216_f	0	+
chr19	52714512	52714745	NM_001363656_exon_3_0_chr19_52714513_f	0	+
chr19	52715938	52716086	NM_001363656_exon_4_0_chr19_52715939_f	0	+
chr19	52716207	52716363	NM_001363656_exon_5_0_chr19_52716208_f	0	+
chr19	52719031	52719146	NM_001363656_exon_6_0_chr19_52719032_f	0	+
chr19	52719256	52719327	NM_001363656_exon_7_0_chr19_52719257_f	0	+
chr19	52719781	52719916	NM_001363656_exon_8_0_chr19_52719782_f	0	+
chr19	52722943	52723117	NM_001363656_exon_9_0_chr19_52722944_f	0	+
chr19	52723441	52723502	NM_001363656_exon_10_0_chr19_52723442_f	0	+
chr19	52724231	52724386	NM_001363656_exon_11_0_chr19_52724232_f	0	+
chr19	52725351	52725494	NM_001363656_exon_12_0_chr19_52725352_f	0	+
chr19	52728969	52729061	NM_001363656_exon_13_0_chr19_52728970_f	0	+
chr19	52729217	52729678	NM_001363656_exon_14_0_chr19_52729218_f	0	+
chr19	52839497	52839759	NM_001161427_exon_0_0_chr19_52839498_f	0	+
chr19	52850959	52851197	NM_001161427_exon_1_0_chr19_52850960_f	0	+
chr19	52852406	52852488	NM_001161427_exon_2_0_chr19_52852407_f	0	+
chr19	52856934	52857061	NM_001161427_exon_3_0_chr19_52856935_f	0	+
chr19	52868950	52870376	NM_001161427_exon_4_0_chr19_52868951_f	0	+
chr19	52839497	52839759	NM_001161426_exon_0_0_chr19_52839498_f	0	+
chr19	52850959	52851084	NM_001161426_exon_1_0_chr19_52850960_f	0	+
chr19	52852406	52852488	NM_001161426_exon_2_0_chr19_52852407_f	0	+
chr19	52856934	52857061	NM_001161426_exon_3_0_chr19_52856935_f	0	+
chr19	52857503	52857632	NM_001161426_exon_4_0_chr19_52857504_f	0	+
chr19	52868950	52870376	NM_001161426_exon_5_0_chr19_52868951_f	0	+
chr19	52932223	52932497	NM_001143938_exon_0_0_chr19_52932224_f	0	+
chr19	52934660	52934742	NM_001143938_exon_1_0_chr19_52934661_f	0	+
chr19	52937207	52937334	NM_001143938_exon_2_0_chr19_52937208_f	0	+
chr19	52938333	52938462	NM_001143938_exon_3_0_chr19_52938334_f	0	+
chr19	52940984	52945758	NM_001143938_exon_4_0_chr19_52940985_f	0	+
chr19	52932223	52932497	NM_001143939_exon_0_0_chr19_52932224_f	0	+
chr19	52934660	52934742	NM_001143939_exon_1_0_chr19_52934661_f	0	+
chr19	52937207	52937373	NM_001143939_exon_2_0_chr19_52937208_f	0	+
chr19	52938333	52938462	NM_001143939_exon_3_0_chr19_52938334_f	0	+
chr19	52940984	52945758	NM_001143939_exon_4_0_chr19_52940985_f	0	+
chr19	52932223	52932497	NM_001351679_exon_0_0_chr19_52932224_f	0	+
chr19	52934660	52934742	NM_001351679_exon_1_0_chr19_52934661_f	0	+
chr19	52938333	52938462	NM_001351679_exon_2_0_chr19_52938334_f	0	+
chr19	52940984	52945758	NM_001351679_exon_3_0_chr19_52940985_f	0	+
chr19	52892092	52892556	NR_125345_exon_0_0_chr19_52892093_r	0	-
chr19	52898043	52898100	NR_125345_exon_1_0_chr19_52898044_r	0	-
chr19	52898850	52899003	NR_125345_exon_2_0_chr19_52898851_r	0	-
chr19	52899617	52899752	NR_125345_exon_3_0_chr19_52899618_r	0	-
chr19	52899862	52900005	NR_125345_exon_4_0_chr19_52899863_r	0	-
chr19	52900447	52900520	NR_125345_exon_5_0_chr19_52900448_r	0	-
chr19	52900714	52901010	NR_125345_exon_6_0_chr19_52900715_r	0	-
chr19	52839497	52839759	NM_001161425_exon_0_0_chr19_52839498_f	0	+
chr19	52850959	52851197	NM_001161425_exon_1_0_chr19_52850960_f	0	+
chr19	52852406	52852488	NM_001161425_exon_2_0_chr19_52852407_f	0	+
chr19	52856934	52857061	NM_001161425_exon_3_0_chr19_52856935_f	0	+
chr19	52857503	52857632	NM_001161425_exon_4_0_chr19_52857504_f	0	+
chr19	52868950	52870376	NM_001161425_exon_5_0_chr19_52868951_f	0	+
chr19	52901120	52901157	NM_032423_exon_0_0_chr19_52901121_f	0	+
chr19	52901619	52901872	NM_032423_exon_1_0_chr19_52901620_f	0	+
chr19	52904937	52905006	NM_032423_exon_2_0_chr19_52904938_f	0	+
chr19	52905199	52905281	NM_032423_exon_3_0_chr19_52905200_f	0	+
chr19	52909159	52909286	NM_032423_exon_4_0_chr19_52909160_f	0	+
chr19	52909767	52909896	NM_032423_exon_5_0_chr19_52909768_f	0	+
chr19	52918376	52921657	NM_032423_exon_6_0_chr19_52918377_f	0	+
chr19	52873169	52873230	NM_001145434_exon_0_0_chr19_52873170_f	0	+
chr19	52876363	52876490	NM_001145434_exon_1_0_chr19_52876364_f	0	+
chr19	52877551	52877680	NM_001145434_exon_2_0_chr19_52877552_f	0	+
chr19	52887101	52889046	NM_001145434_exon_3_0_chr19_52887102_f	0	+
chr19	52848681	52848799	NM_173530_exon_0_0_chr19_52848682_f	0	+
chr19	52850959	52851197	NM_173530_exon_1_0_chr19_52850960_f	0	+
chr19	52852406	52852488	NM_173530_exon_2_0_chr19_52852407_f	0	+
chr19	52856934	52857061	NM_173530_exon_3_0_chr19_52856935_f	0	+
chr19	52857503	52857632	NM_173530_exon_4_0_chr19_52857504_f	0	+
chr19	52868950	52870376	NM_173530_exon_5_0_chr19_52868951_f	0	+
chr19	53030908	53030964	NM_001321425_exon_0_0_chr19_53030909_f	0	+
chr19	53046518	53046600	NM_001321425_exon_1_0_chr19_53046519_f	0	+
chr19	53050764	53050891	NM_001321425_exon_2_0_chr19_53050765_f	0	+
chr19	53056359	53059303	NM_001321425_exon_3_0_chr19_53056360_f	0	+
chr19	53030961	53031162	NM_001321424_exon_0_0_chr19_53030962_f	0	+
chr19	53036160	53036262	NM_001321424_exon_1_0_chr19_53036161_f	0	+
chr19	53046518	53046600	NM_001321424_exon_2_0_chr19_53046519_f	0	+
chr19	53050764	53050891	NM_001321424_exon_3_0_chr19_53050765_f	0	+
chr19	53056359	53059303	NM_001321424_exon_4_0_chr19_53056360_f	0	+
chr19	52956828	52956860	NM_001099694_exon_0_0_chr19_52956829_f	0	+
chr19	52960120	52960211	NM_001099694_exon_1_0_chr19_52960121_f	0	+
chr19	52994576	52994678	NM_001099694_exon_2_0_chr19_52994577_f	0	+
chr19	53005079	53005161	NM_001099694_exon_3_0_chr19_53005080_f	0	+
chr19	53007907	53008034	NM_001099694_exon_4_0_chr19_53007908_f	0	+
chr19	53013824	53020131	NM_001099694_exon_5_0_chr19_53013825_f	0	+
chr19	53030908	53030964	NM_001039886_exon_0_0_chr19_53030909_f	0	+
chr19	53036160	53036262	NM_001039886_exon_1_0_chr19_53036161_f	0	+
chr19	53046518	53046600	NM_001039886_exon_2_0_chr19_53046519_f	0	+
chr19	53050764	53050891	NM_001039886_exon_3_0_chr19_53050765_f	0	+
chr19	53056359	53059303	NM_001039886_exon_4_0_chr19_53056360_f	0	+
chr19	53030920	53030964	NM_001363550_exon_0_0_chr19_53030921_f	0	+
chr19	53046518	53046600	NM_001363550_exon_1_0_chr19_53046519_f	0	+
chr19	53056359	53059303	NM_001363550_exon_2_0_chr19_53056360_f	0	+
chr19	52956805	52956860	NM_001366182_exon_0_0_chr19_52956806_f	0	+
chr19	52959929	52959989	NM_001366182_exon_1_0_chr19_52959930_f	0	+
chr19	52960120	52960211	NM_001366182_exon_2_0_chr19_52960121_f	0	+
chr19	53005079	53005161	NM_001366182_exon_3_0_chr19_53005080_f	0	+
chr19	53007907	53008034	NM_001366182_exon_4_0_chr19_53007908_f	0	+
chr19	53013824	53020131	NM_001366182_exon_5_0_chr19_53013825_f	0	+
chr19	53115617	53118050	NM_001348016_exon_0_0_chr19_53115618_r	0	-
chr19	53122188	53122315	NM_001348016_exon_1_0_chr19_53122189_r	0	-
chr19	53138318	53138457	NM_001348016_exon_2_0_chr19_53138319_r	0	-
chr19	53141564	53141644	NM_001348016_exon_3_0_chr19_53141565_r	0	-
chr19	53115617	53118050	NM_001348015_exon_0_0_chr19_53115618_r	0	-
chr19	53119970	53120094	NM_001348015_exon_1_0_chr19_53119971_r	0	-
chr19	53122188	53122315	NM_001348015_exon_2_0_chr19_53122189_r	0	-
chr19	53138318	53138406	NM_001348015_exon_3_0_chr19_53138319_r	0	-
chr19	53158813	53158940	NM_001348015_exon_4_0_chr19_53158814_r	0	-
chr19	53164014	53164096	NM_001348015_exon_5_0_chr19_53164015_r	0	-
chr19	53193695	53193834	NM_001348015_exon_6_0_chr19_53193696_r	0	-
chr19	53115617	53118050	NM_001105552_exon_0_0_chr19_53115618_r	0	-
chr19	53122188	53122315	NM_001105552_exon_1_0_chr19_53122189_r	0	-
chr19	53138318	53138406	NM_001105552_exon_2_0_chr19_53138319_r	0	-
chr19	53141564	53141644	NM_001105552_exon_3_0_chr19_53141565_r	0	-
chr19	53115617	53118050	NM_018300_exon_0_0_chr19_53115618_r	0	-
chr19	53138318	53138406	NM_018300_exon_1_0_chr19_53138319_r	0	-
chr19	53141564	53141644	NM_018300_exon_2_0_chr19_53141565_r	0	-
chr19	53115617	53118050	NM_001348019_exon_0_0_chr19_53115618_r	0	-
chr19	53122188	53122315	NM_001348019_exon_1_0_chr19_53122189_r	0	-
chr19	53138318	53138406	NM_001348019_exon_2_0_chr19_53138319_r	0	-
chr19	53158813	53158940	NM_001348019_exon_3_0_chr19_53158814_r	0	-
chr19	53164014	53164096	NM_001348019_exon_4_0_chr19_53164015_r	0	-
chr19	53177434	53177506	NM_001348019_exon_5_0_chr19_53177435_r	0	-
chr19	53193695	53193834	NM_001348019_exon_6_0_chr19_53193696_r	0	-
chr19	53115617	53118050	NM_001348018_exon_0_0_chr19_53115618_r	0	-
chr19	53138318	53138406	NM_001348018_exon_1_0_chr19_53138319_r	0	-
chr19	53148117	53148260	NM_001348018_exon_2_0_chr19_53148118_r	0	-
chr19	53158813	53158940	NM_001348018_exon_3_0_chr19_53158814_r	0	-
chr19	53164014	53164096	NM_001348018_exon_4_0_chr19_53164015_r	0	-
chr19	53193695	53193834	NM_001348018_exon_5_0_chr19_53193696_r	0	-
chr19	53115617	53118050	NM_001277952_exon_0_0_chr19_53115618_r	0	-
chr19	53119970	53120088	NM_001277952_exon_1_0_chr19_53119971_r	0	-
chr19	53122188	53122315	NM_001277952_exon_2_0_chr19_53122189_r	0	-
chr19	53138318	53138406	NM_001277952_exon_3_0_chr19_53138319_r	0	-
chr19	53141564	53141644	NM_001277952_exon_4_0_chr19_53141565_r	0	-
chr19	53115617	53118050	NM_001277951_exon_0_0_chr19_53115618_r	0	-
chr19	53138318	53138457	NM_001277951_exon_1_0_chr19_53138319_r	0	-
chr19	53141564	53141644	NM_001277951_exon_2_0_chr19_53141565_r	0	-
chr19	53115617	53118050	NM_001277949_exon_0_0_chr19_53115618_r	0	-
chr19	53122188	53122315	NM_001277949_exon_1_0_chr19_53122189_r	0	-
chr19	53158813	53158940	NM_001277949_exon_2_0_chr19_53158814_r	0	-
chr19	53164014	53164096	NM_001277949_exon_3_0_chr19_53164015_r	0	-
chr19	53193695	53193834	NM_001277949_exon_4_0_chr19_53193696_r	0	-
chr19	53115617	53118050	NM_001277948_exon_0_0_chr19_53115618_r	0	-
chr19	53122188	53122315	NM_001277948_exon_1_0_chr19_53122189_r	0	-
chr19	53138318	53138406	NM_001277948_exon_2_0_chr19_53138319_r	0	-
chr19	53164014	53164096	NM_001277948_exon_3_0_chr19_53164015_r	0	-
chr19	53193695	53193834	NM_001277948_exon_4_0_chr19_53193696_r	0	-
chr19	53115617	53118050	NM_001277947_exon_0_0_chr19_53115618_r	0	-
chr19	53138318	53138406	NM_001277947_exon_1_0_chr19_53138319_r	0	-
chr19	53158813	53158940	NM_001277947_exon_2_0_chr19_53158814_r	0	-
chr19	53164014	53164096	NM_001277947_exon_3_0_chr19_53164015_r	0	-
chr19	53177434	53177506	NM_001277947_exon_4_0_chr19_53177435_r	0	-
chr19	53193695	53193834	NM_001277947_exon_5_0_chr19_53193696_r	0	-
chr19	53115617	53118050	NM_001277946_exon_0_0_chr19_53115618_r	0	-
chr19	53158813	53158940	NM_001277946_exon_1_0_chr19_53158814_r	0	-
chr19	53164014	53164096	NM_001277946_exon_2_0_chr19_53164015_r	0	-
chr19	53193695	53193834	NM_001277946_exon_3_0_chr19_53193696_r	0	-
chr19	53115617	53118050	NM_001277945_exon_0_0_chr19_53115618_r	0	-
chr19	53122188	53122315	NM_001277945_exon_1_0_chr19_53122189_r	0	-
chr19	53138318	53138406	NM_001277945_exon_2_0_chr19_53138319_r	0	-
chr19	53158813	53158940	NM_001277945_exon_3_0_chr19_53158814_r	0	-
chr19	53164014	53164096	NM_001277945_exon_4_0_chr19_53164015_r	0	-
chr19	53193695	53193834	NM_001277945_exon_5_0_chr19_53193696_r	0	-
chr19	53115617	53118050	NM_001348017_exon_0_0_chr19_53115618_r	0	-
chr19	53122188	53122315	NM_001348017_exon_1_0_chr19_53122189_r	0	-
chr19	53138318	53138406	NM_001348017_exon_2_0_chr19_53138319_r	0	-
chr19	53148117	53148260	NM_001348017_exon_3_0_chr19_53148118_r	0	-
chr19	53158813	53158940	NM_001348017_exon_4_0_chr19_53158814_r	0	-
chr19	53164014	53164096	NM_001348017_exon_5_0_chr19_53164015_r	0	-
chr19	53193695	53193834	NM_001348017_exon_6_0_chr19_53193696_r	0	-
chr19	53115617	53118050	NM_001105551_exon_0_0_chr19_53115618_r	0	-
chr19	53119970	53120094	NM_001105551_exon_1_0_chr19_53119971_r	0	-
chr19	53122188	53122315	NM_001105551_exon_2_0_chr19_53122189_r	0	-
chr19	53138318	53138406	NM_001105551_exon_3_0_chr19_53138319_r	0	-
chr19	53141564	53141644	NM_001105551_exon_4_0_chr19_53141565_r	0	-
chr19	53115617	53118050	NM_001105550_exon_0_0_chr19_53115618_r	0	-
chr19	53119970	53120068	NM_001105550_exon_1_0_chr19_53119971_r	0	-
chr19	53122188	53122315	NM_001105550_exon_2_0_chr19_53122189_r	0	-
chr19	53138318	53138406	NM_001105550_exon_3_0_chr19_53138319_r	0	-
chr19	53141564	53141644	NM_001105550_exon_4_0_chr19_53141565_r	0	-
chr19	53115617	53118050	NM_001105549_exon_0_0_chr19_53115618_r	0	-
chr19	53119970	53120094	NM_001105549_exon_1_0_chr19_53119971_r	0	-
chr19	53120498	53120588	NM_001105549_exon_2_0_chr19_53120499_r	0	-
chr19	53122188	53122315	NM_001105549_exon_3_0_chr19_53122189_r	0	-
chr19	53138318	53138406	NM_001105549_exon_4_0_chr19_53138319_r	0	-
chr19	53141564	53141644	NM_001105549_exon_5_0_chr19_53141565_r	0	-
chr19	53099936	53100823	NR_023311_exon_0_0_chr19_53099937_f	0	+
chr19	53101467	53102058	NR_023311_exon_1_0_chr19_53101468_f	0	+
chr19	53102399	53103405	NR_023311_exon_2_0_chr19_53102400_f	0	+
chr19	53300660	53304955	NM_006969_exon_0_0_chr19_53300661_r	0	-
chr19	53311259	53311386	NM_006969_exon_1_0_chr19_53311260_r	0	-
chr19	53321196	53321284	NM_006969_exon_2_0_chr19_53321197_r	0	-
chr19	53324838	53324886	NM_006969_exon_3_0_chr19_53324839_r	0	-
chr19	53300660	53304955	NR_036600_exon_0_0_chr19_53300661_r	0	-
chr19	53321196	53321284	NR_036600_exon_1_0_chr19_53321197_r	0	-
chr19	53324838	53324922	NR_036600_exon_2_0_chr19_53324839_r	0	-
chr19	53300660	53304955	NR_036599_exon_0_0_chr19_53300661_r	0	-
chr19	53308397	53308515	NR_036599_exon_1_0_chr19_53308398_r	0	-
chr19	53311259	53311386	NR_036599_exon_2_0_chr19_53311260_r	0	-
chr19	53321196	53321284	NR_036599_exon_3_0_chr19_53321197_r	0	-
chr19	53324838	53324922	NR_036599_exon_4_0_chr19_53324839_r	0	-
chr19	53268065	53271025	NM_001321867_exon_0_0_chr19_53268066_r	0	-
chr19	53277827	53277954	NM_001321867_exon_1_0_chr19_53277828_r	0	-
chr19	53282078	53282160	NM_001321867_exon_2_0_chr19_53282079_r	0	-
chr19	53289847	53290044	NM_001321867_exon_3_0_chr19_53289848_r	0	-
chr19	53268065	53271025	NM_001321866_exon_0_0_chr19_53268066_r	0	-
chr19	53277827	53277954	NM_001321866_exon_1_0_chr19_53277828_r	0	-
chr19	53282078	53282160	NM_001321866_exon_2_0_chr19_53282079_r	0	-
chr19	53283833	53284308	NM_001321866_exon_3_0_chr19_53283834_r	0	-
chr19	53284569	53284717	NM_001321866_exon_4_0_chr19_53284570_r	0	-
chr19	53289847	53290044	NM_001321866_exon_5_0_chr19_53289848_r	0	-
chr19	53268065	53271025	NM_198457_exon_0_0_chr19_53268066_r	0	-
chr19	53282078	53282160	NM_198457_exon_1_0_chr19_53282079_r	0	-
chr19	53289847	53290044	NM_198457_exon_2_0_chr19_53289848_r	0	-
chr19	53452631	53454837	NM_001202457_exon_0_0_chr19_53452632_r	0	-
chr19	53456003	53456130	NM_001202457_exon_1_0_chr19_53456004_r	0	-
chr19	53459279	53459357	NM_001202457_exon_2_0_chr19_53459280_r	0	-
chr19	53465979	53466164	NM_001202457_exon_3_0_chr19_53465980_r	0	-
chr19	53362743	53367412	NM_001351777_exon_0_0_chr19_53362744_r	0	-
chr19	53377244	53377325	NM_001351777_exon_1_0_chr19_53377245_r	0	-
chr19	53391379	53391506	NM_001351777_exon_2_0_chr19_53391380_r	0	-
chr19	53393493	53393581	NM_001351777_exon_3_0_chr19_53393494_r	0	-
chr19	53394481	53394599	NM_001351777_exon_4_0_chr19_53394482_r	0	-
chr19	53400900	53400947	NM_001351777_exon_5_0_chr19_53400901_r	0	-
chr19	53452631	53454837	NM_001202456_exon_0_0_chr19_53452632_r	0	-
chr19	53456003	53456130	NM_001202456_exon_1_0_chr19_53456004_r	0	-
chr19	53459279	53459357	NM_001202456_exon_2_0_chr19_53459280_r	0	-
chr19	53465969	53466164	NM_001202456_exon_3_0_chr19_53465970_r	0	-
chr19	53379424	53385236	NM_001351776_exon_0_0_chr19_53379425_r	0	-
chr19	53391379	53391506	NM_001351776_exon_1_0_chr19_53391380_r	0	-
chr19	53393493	53393581	NM_001351776_exon_2_0_chr19_53393494_r	0	-
chr19	53394481	53394599	NM_001351776_exon_3_0_chr19_53394482_r	0	-
chr19	53400772	53400888	NM_001351776_exon_4_0_chr19_53400773_r	0	-
chr19	53379424	53385236	NM_001351775_exon_0_0_chr19_53379425_r	0	-
chr19	53391379	53391506	NM_001351775_exon_1_0_chr19_53391380_r	0	-
chr19	53393493	53393581	NM_001351775_exon_2_0_chr19_53393494_r	0	-
chr19	53394481	53394599	NM_001351775_exon_3_0_chr19_53394482_r	0	-
chr19	53397031	53397180	NM_001351775_exon_4_0_chr19_53397032_r	0	-
chr19	53400772	53400888	NM_001351775_exon_5_0_chr19_53400773_r	0	-
chr19	53379424	53385236	NM_001351774_exon_0_0_chr19_53379425_r	0	-
chr19	53391379	53391506	NM_001351774_exon_1_0_chr19_53391380_r	0	-
chr19	53393493	53393581	NM_001351774_exon_2_0_chr19_53393494_r	0	-
chr19	53394481	53394599	NM_001351774_exon_3_0_chr19_53394482_r	0	-
chr19	53397031	53397109	NM_001351774_exon_4_0_chr19_53397032_r	0	-
chr19	53400772	53400888	NM_001351774_exon_5_0_chr19_53400773_r	0	-
chr19	53379424	53385236	NM_001351773_exon_0_0_chr19_53379425_r	0	-
chr19	53391379	53391506	NM_001351773_exon_1_0_chr19_53391380_r	0	-
chr19	53393493	53393581	NM_001351773_exon_2_0_chr19_53393494_r	0	-
chr19	53400900	53400947	NM_001351773_exon_3_0_chr19_53400901_r	0	-
chr19	53379424	53385236	NM_207333_exon_0_0_chr19_53379425_r	0	-
chr19	53391379	53391506	NM_207333_exon_1_0_chr19_53391380_r	0	-
chr19	53393493	53393581	NM_207333_exon_2_0_chr19_53393494_r	0	-
chr19	53394481	53394599	NM_207333_exon_3_0_chr19_53394482_r	0	-
chr19	53400900	53400947	NM_207333_exon_4_0_chr19_53400901_r	0	-
chr19	53430387	53432667	NM_001202473_exon_0_0_chr19_53430388_r	0	-
chr19	53456003	53456130	NM_001202473_exon_1_0_chr19_53456004_r	0	-
chr19	53459279	53459357	NM_001202473_exon_2_0_chr19_53459280_r	0	-
chr19	53465969	53466164	NM_001202473_exon_3_0_chr19_53465970_r	0	-
chr19	53430387	53432667	NR_037805_exon_0_0_chr19_53430388_r	0	-
chr19	53445793	53445847	NR_037805_exon_1_0_chr19_53445794_r	0	-
chr19	53409145	53411432	NM_001310127_exon_0_0_chr19_53409146_r	0	-
chr19	53418448	53418575	NM_001310127_exon_1_0_chr19_53418449_r	0	-
chr19	53421111	53421184	NM_001310127_exon_2_0_chr19_53421112_r	0	-
chr19	53452631	53454837	NM_001031665_exon_0_0_chr19_53452632_r	0	-
chr19	53456003	53456130	NM_001031665_exon_1_0_chr19_53456004_r	0	-
chr19	53459279	53459357	NM_001031665_exon_2_0_chr19_53459280_r	0	-
chr19	53463279	53463430	NM_001031665_exon_3_0_chr19_53463280_r	0	-
chr19	53465979	53466164	NM_001031665_exon_4_0_chr19_53465980_r	0	-
chr19	53569866	53573515	NM_001322139_exon_0_0_chr19_53569867_r	0	-
chr19	53577392	53577521	NM_001322139_exon_1_0_chr19_53577393_r	0	-
chr19	53578309	53578436	NM_001322139_exon_2_0_chr19_53578310_r	0	-
chr19	53588415	53588471	NM_001322139_exon_3_0_chr19_53588416_r	0	-
chr19	53589265	53589362	NM_001322139_exon_4_0_chr19_53589266_r	0	-
chr19	53589514	53589574	NM_001322139_exon_5_0_chr19_53589515_r	0	-
chr19	53594665	53594782	NM_001322139_exon_6_0_chr19_53594666_r	0	-
chr19	53594889	53594973	NM_001322139_exon_7_0_chr19_53594890_r	0	-
chr19	53606517	53606687	NM_001322139_exon_8_0_chr19_53606518_r	0	-
chr19	53569866	53573515	NM_001322138_exon_0_0_chr19_53569867_r	0	-
chr19	53577392	53577521	NM_001322138_exon_1_0_chr19_53577393_r	0	-
chr19	53578309	53578436	NM_001322138_exon_2_0_chr19_53578310_r	0	-
chr19	53588415	53588471	NM_001322138_exon_3_0_chr19_53588416_r	0	-
chr19	53589514	53589574	NM_001322138_exon_4_0_chr19_53589515_r	0	-
chr19	53594889	53594973	NM_001322138_exon_5_0_chr19_53594890_r	0	-
chr19	53606517	53606687	NM_001322138_exon_6_0_chr19_53606518_r	0	-
chr19	53569866	53573515	NM_001322137_exon_0_0_chr19_53569867_r	0	-
chr19	53577392	53577521	NM_001322137_exon_1_0_chr19_53577393_r	0	-
chr19	53578309	53578436	NM_001322137_exon_2_0_chr19_53578310_r	0	-
chr19	53588415	53588471	NM_001322137_exon_3_0_chr19_53588416_r	0	-
chr19	53589514	53589574	NM_001322137_exon_4_0_chr19_53589515_r	0	-
chr19	53594665	53594782	NM_001322137_exon_5_0_chr19_53594666_r	0	-
chr19	53594889	53594973	NM_001322137_exon_6_0_chr19_53594890_r	0	-
chr19	53606517	53606687	NM_001322137_exon_7_0_chr19_53606518_r	0	-
chr19	53569866	53573515	NM_001322136_exon_0_0_chr19_53569867_r	0	-
chr19	53577392	53577521	NM_001322136_exon_1_0_chr19_53577393_r	0	-
chr19	53578309	53578436	NM_001322136_exon_2_0_chr19_53578310_r	0	-
chr19	53589514	53589574	NM_001322136_exon_3_0_chr19_53589515_r	0	-
chr19	53590183	53590290	NM_001322136_exon_4_0_chr19_53590184_r	0	-
chr19	53569866	53573515	NM_001322135_exon_0_0_chr19_53569867_r	0	-
chr19	53577392	53577521	NM_001322135_exon_1_0_chr19_53577393_r	0	-
chr19	53578309	53578436	NM_001322135_exon_2_0_chr19_53578310_r	0	-
chr19	53589514	53589570	NM_001322135_exon_3_0_chr19_53589515_r	0	-
chr19	53594889	53594973	NM_001322135_exon_4_0_chr19_53594890_r	0	-
chr19	53606517	53606687	NM_001322135_exon_5_0_chr19_53606518_r	0	-
chr19	53569866	53573515	NM_001322134_exon_0_0_chr19_53569867_r	0	-
chr19	53577392	53577521	NM_001322134_exon_1_0_chr19_53577393_r	0	-
chr19	53578309	53578436	NM_001322134_exon_2_0_chr19_53578310_r	0	-
chr19	53589514	53589574	NM_001322134_exon_3_0_chr19_53589515_r	0	-
chr19	53594665	53594806	NM_001322134_exon_4_0_chr19_53594666_r	0	-
chr19	53594889	53594973	NM_001322134_exon_5_0_chr19_53594890_r	0	-
chr19	53606517	53606687	NM_001322134_exon_6_0_chr19_53606518_r	0	-
chr19	53569866	53573515	NM_001322133_exon_0_0_chr19_53569867_r	0	-
chr19	53577392	53577521	NM_001322133_exon_1_0_chr19_53577393_r	0	-
chr19	53578309	53578436	NM_001322133_exon_2_0_chr19_53578310_r	0	-
chr19	53589514	53589570	NM_001322133_exon_3_0_chr19_53589515_r	0	-
chr19	53594665	53594806	NM_001322133_exon_4_0_chr19_53594666_r	0	-
chr19	53594889	53594973	NM_001322133_exon_5_0_chr19_53594890_r	0	-
chr19	53606517	53606687	NM_001322133_exon_6_0_chr19_53606518_r	0	-
chr19	53569866	53573515	NM_001322132_exon_0_0_chr19_53569867_r	0	-
chr19	53577392	53577521	NM_001322132_exon_1_0_chr19_53577393_r	0	-
chr19	53578309	53578436	NM_001322132_exon_2_0_chr19_53578310_r	0	-
chr19	53589514	53589570	NM_001322132_exon_3_0_chr19_53589515_r	0	-
chr19	53594665	53594782	NM_001322132_exon_4_0_chr19_53594666_r	0	-
chr19	53594889	53594973	NM_001322132_exon_5_0_chr19_53594890_r	0	-
chr19	53606517	53606687	NM_001322132_exon_6_0_chr19_53606518_r	0	-
chr19	53569866	53573515	NM_001322131_exon_0_0_chr19_53569867_r	0	-
chr19	53577392	53577521	NM_001322131_exon_1_0_chr19_53577393_r	0	-
chr19	53578309	53578436	NM_001322131_exon_2_0_chr19_53578310_r	0	-
chr19	53589514	53589574	NM_001322131_exon_3_0_chr19_53589515_r	0	-
chr19	53594665	53594973	NM_001322131_exon_4_0_chr19_53594666_r	0	-
chr19	53606517	53606687	NM_001322131_exon_5_0_chr19_53606518_r	0	-
chr19	53569866	53573515	NM_001322130_exon_0_0_chr19_53569867_r	0	-
chr19	53577392	53577521	NM_001322130_exon_1_0_chr19_53577393_r	0	-
chr19	53578309	53578436	NM_001322130_exon_2_0_chr19_53578310_r	0	-
chr19	53589514	53589574	NM_001322130_exon_3_0_chr19_53589515_r	0	-
chr19	53593793	53593918	NM_001322130_exon_4_0_chr19_53593794_r	0	-
chr19	53594665	53594973	NM_001322130_exon_5_0_chr19_53594666_r	0	-
chr19	53606517	53606687	NM_001322130_exon_6_0_chr19_53606518_r	0	-
chr19	53569866	53573515	NM_001322129_exon_0_0_chr19_53569867_r	0	-
chr19	53577392	53577521	NM_001322129_exon_1_0_chr19_53577393_r	0	-
chr19	53578309	53578436	NM_001322129_exon_2_0_chr19_53578310_r	0	-
chr19	53589514	53589570	NM_001322129_exon_3_0_chr19_53589515_r	0	-
chr19	53594665	53594973	NM_001322129_exon_4_0_chr19_53594666_r	0	-
chr19	53606517	53606687	NM_001322129_exon_5_0_chr19_53606518_r	0	-
chr19	53569866	53573515	NM_001322128_exon_0_0_chr19_53569867_r	0	-
chr19	53577392	53577521	NM_001322128_exon_1_0_chr19_53577393_r	0	-
chr19	53578309	53578436	NM_001322128_exon_2_0_chr19_53578310_r	0	-
chr19	53589514	53589574	NM_001322128_exon_3_0_chr19_53589515_r	0	-
chr19	53593793	53593918	NM_001322128_exon_4_0_chr19_53593794_r	0	-
chr19	53594889	53594973	NM_001322128_exon_5_0_chr19_53594890_r	0	-
chr19	53606517	53606687	NM_001322128_exon_6_0_chr19_53606518_r	0	-
chr19	53569866	53573515	NM_001102603_exon_0_0_chr19_53569867_r	0	-
chr19	53577392	53577521	NM_001102603_exon_1_0_chr19_53577393_r	0	-
chr19	53578309	53578436	NM_001102603_exon_2_0_chr19_53578310_r	0	-
chr19	53589514	53589574	NM_001102603_exon_3_0_chr19_53589515_r	0	-
chr19	53594665	53594782	NM_001102603_exon_4_0_chr19_53594666_r	0	-
chr19	53594889	53594973	NM_001102603_exon_5_0_chr19_53594890_r	0	-
chr19	53606517	53606687	NM_001102603_exon_6_0_chr19_53606518_r	0	-
chr19	53569866	53573515	NM_033288_exon_0_0_chr19_53569867_r	0	-
chr19	53577392	53577521	NM_033288_exon_1_0_chr19_53577393_r	0	-
chr19	53578309	53578436	NM_033288_exon_2_0_chr19_53578310_r	0	-
chr19	53589514	53589574	NM_033288_exon_3_0_chr19_53589515_r	0	-
chr19	53594889	53594973	NM_033288_exon_4_0_chr19_53594890_r	0	-
chr19	53606517	53606687	NM_033288_exon_5_0_chr19_53606518_r	0	-
chr19	53547990	53548211	NM_001191055_exon_0_0_chr19_53547991_f	0	+
chr19	53552119	53554380	NM_001191055_exon_1_0_chr19_53552120_f	0	+
chr19	53517343	53519833	NM_152473_exon_0_0_chr19_53517344_f	0	+
chr19	53576145	53576762	NM_001322126_exon_0_0_chr19_53576146_r	0	-
chr19	53577392	53577521	NM_001322126_exon_1_0_chr19_53577393_r	0	-
chr19	53578309	53578436	NM_001322126_exon_2_0_chr19_53578310_r	0	-
chr19	53589514	53589574	NM_001322126_exon_3_0_chr19_53589515_r	0	-
chr19	53594665	53594806	NM_001322126_exon_4_0_chr19_53594666_r	0	-
chr19	53594889	53594973	NM_001322126_exon_5_0_chr19_53594890_r	0	-
chr19	53606517	53606687	NM_001322126_exon_6_0_chr19_53606518_r	0	-
chr19	53576145	53576762	NM_001322125_exon_0_0_chr19_53576146_r	0	-
chr19	53577392	53577521	NM_001322125_exon_1_0_chr19_53577393_r	0	-
chr19	53578309	53578436	NM_001322125_exon_2_0_chr19_53578310_r	0	-
chr19	53589514	53589574	NM_001322125_exon_3_0_chr19_53589515_r	0	-
chr19	53594889	53594973	NM_001322125_exon_4_0_chr19_53594890_r	0	-
chr19	53606517	53606687	NM_001322125_exon_5_0_chr19_53606518_r	0	-
chr19	53569866	53573515	NM_198893_exon_0_0_chr19_53569867_r	0	-
chr19	53577392	53577521	NM_198893_exon_1_0_chr19_53577393_r	0	-
chr19	53578309	53578436	NM_198893_exon_2_0_chr19_53578310_r	0	-
chr19	53589514	53589574	NM_198893_exon_3_0_chr19_53589515_r	0	-
chr19	53594665	53594750	NM_198893_exon_4_0_chr19_53594666_r	0	-
chr19	53594889	53594973	NM_198893_exon_5_0_chr19_53594890_r	0	-
chr19	53606517	53606687	NM_198893_exon_6_0_chr19_53606518_r	0	-
chr19	53611131	53613161	NM_001352143_exon_0_0_chr19_53611132_r	0	-
chr19	53619565	53619686	NM_001352143_exon_1_0_chr19_53619566_r	0	-
chr19	53625656	53625869	NM_001352143_exon_2_0_chr19_53625657_r	0	-
chr19	53636001	53636173	NM_001352143_exon_3_0_chr19_53636002_r	0	-
chr19	53611131	53613161	NM_001352142_exon_0_0_chr19_53611132_r	0	-
chr19	53619565	53619686	NM_001352142_exon_1_0_chr19_53619566_r	0	-
chr19	53625656	53625869	NM_001352142_exon_2_0_chr19_53625657_r	0	-
chr19	53636108	53636173	NM_001352142_exon_3_0_chr19_53636109_r	0	-
chr19	53611131	53613161	NM_001330759_exon_0_0_chr19_53611132_r	0	-
chr19	53625914	53625996	NM_001330759_exon_1_0_chr19_53625915_r	0	-
chr19	53636001	53636173	NM_001330759_exon_2_0_chr19_53636002_r	0	-
chr19	53611131	53613161	NM_001330766_exon_0_0_chr19_53611132_r	0	-
chr19	53618462	53618560	NM_001330766_exon_1_0_chr19_53618463_r	0	-
chr19	53618956	53619064	NM_001330766_exon_2_0_chr19_53618957_r	0	-
chr19	53619565	53619686	NM_001330766_exon_3_0_chr19_53619566_r	0	-
chr19	53625914	53625996	NM_001330766_exon_4_0_chr19_53625915_r	0	-
chr19	53626753	53626908	NM_001330766_exon_5_0_chr19_53626754_r	0	-
chr19	53636108	53636173	NM_001330766_exon_6_0_chr19_53636109_r	0	-
chr19	53641956	53645809	NM_001172675_exon_0_0_chr19_53641957_r	0	-
chr19	53651933	53652065	NM_001172675_exon_1_0_chr19_53651934_r	0	-
chr19	53652493	53652620	NM_001172675_exon_2_0_chr19_53652494_r	0	-
chr19	53656985	53657046	NM_001172675_exon_3_0_chr19_53656986_r	0	-
chr19	53662261	53662322	NM_001172675_exon_4_0_chr19_53662262_r	0	-
chr19	53641956	53645809	NM_001172674_exon_0_0_chr19_53641957_r	0	-
chr19	53651933	53652065	NM_001172674_exon_1_0_chr19_53651934_r	0	-
chr19	53652493	53652620	NM_001172674_exon_2_0_chr19_53652494_r	0	-
chr19	53656985	53657046	NM_001172674_exon_3_0_chr19_53656986_r	0	-
chr19	53661932	53662313	NM_001172674_exon_4_0_chr19_53661933_r	0	-
chr19	53611131	53613161	NM_001352133_exon_0_0_chr19_53611132_r	0	-
chr19	53618462	53618560	NM_001352133_exon_1_0_chr19_53618463_r	0	-
chr19	53618956	53619064	NM_001352133_exon_2_0_chr19_53618957_r	0	-
chr19	53619565	53619686	NM_001352133_exon_3_0_chr19_53619566_r	0	-
chr19	53625656	53625869	NM_001352133_exon_4_0_chr19_53625657_r	0	-
chr19	53636001	53636173	NM_001352133_exon_5_0_chr19_53636002_r	0	-
chr19	53611131	53613161	NM_001352132_exon_0_0_chr19_53611132_r	0	-
chr19	53618462	53618560	NM_001352132_exon_1_0_chr19_53618463_r	0	-
chr19	53618956	53619064	NM_001352132_exon_2_0_chr19_53618957_r	0	-
chr19	53619565	53619686	NM_001352132_exon_3_0_chr19_53619566_r	0	-
chr19	53625656	53625869	NM_001352132_exon_4_0_chr19_53625657_r	0	-
chr19	53636108	53636173	NM_001352132_exon_5_0_chr19_53636109_r	0	-
chr19	53611131	53613161	NM_001136038_exon_0_0_chr19_53611132_r	0	-
chr19	53619565	53619686	NM_001136038_exon_1_0_chr19_53619566_r	0	-
chr19	53625656	53625865	NM_001136038_exon_2_0_chr19_53625657_r	0	-
chr19	53636001	53636173	NM_001136038_exon_3_0_chr19_53636002_r	0	-
chr19	53611131	53613161	NM_001352150_exon_0_0_chr19_53611132_r	0	-
chr19	53625914	53625996	NM_001352150_exon_1_0_chr19_53625915_r	0	-
chr19	53636108	53636173	NM_001352150_exon_2_0_chr19_53636109_r	0	-
chr19	53611131	53613161	NM_001352146_exon_0_0_chr19_53611132_r	0	-
chr19	53619565	53619686	NM_001352146_exon_1_0_chr19_53619566_r	0	-
chr19	53625914	53625996	NM_001352146_exon_2_0_chr19_53625915_r	0	-
chr19	53626753	53626908	NM_001352146_exon_3_0_chr19_53626754_r	0	-
chr19	53636108	53636173	NM_001352146_exon_4_0_chr19_53636109_r	0	-
chr19	53611131	53613161	NM_001352144_exon_0_0_chr19_53611132_r	0	-
chr19	53619565	53619686	NM_001352144_exon_1_0_chr19_53619566_r	0	-
chr19	53625656	53625869	NM_001352144_exon_2_0_chr19_53625657_r	0	-
chr19	53626753	53626908	NM_001352144_exon_3_0_chr19_53626754_r	0	-
chr19	53636001	53636173	NM_001352144_exon_4_0_chr19_53636002_r	0	-
chr19	53666551	53669600	NM_001353458_exon_0_0_chr19_53666552_r	0	-
chr19	53678697	53678824	NM_001353458_exon_1_0_chr19_53678698_r	0	-
chr19	53682933	53683237	NM_001353458_exon_2_0_chr19_53682934_r	0	-
chr19	53686136	53686196	NM_001353458_exon_3_0_chr19_53686137_r	0	-
chr19	53696564	53696678	NM_001353458_exon_4_0_chr19_53696565_r	0	-
chr19	53666551	53669600	NM_001353457_exon_0_0_chr19_53666552_r	0	-
chr19	53678697	53678824	NM_001353457_exon_1_0_chr19_53678698_r	0	-
chr19	53682859	53683237	NM_001353457_exon_2_0_chr19_53682860_r	0	-
chr19	53686136	53686196	NM_001353457_exon_3_0_chr19_53686137_r	0	-
chr19	53696564	53696678	NM_001353457_exon_4_0_chr19_53696565_r	0	-
chr19	53666551	53669600	NM_001353459_exon_0_0_chr19_53666552_r	0	-
chr19	53678697	53678824	NM_001353459_exon_1_0_chr19_53678698_r	0	-
chr19	53686136	53686192	NM_001353459_exon_2_0_chr19_53686137_r	0	-
chr19	53696564	53696678	NM_001353459_exon_3_0_chr19_53696565_r	0	-
chr19	53611131	53613161	NM_001352136_exon_0_0_chr19_53611132_r	0	-
chr19	53618956	53619064	NM_001352136_exon_1_0_chr19_53618957_r	0	-
chr19	53619565	53619686	NM_001352136_exon_2_0_chr19_53619566_r	0	-
chr19	53625656	53625869	NM_001352136_exon_3_0_chr19_53625657_r	0	-
chr19	53636108	53636173	NM_001352136_exon_4_0_chr19_53636109_r	0	-
chr19	53611131	53613161	NM_001352135_exon_0_0_chr19_53611132_r	0	-
chr19	53619565	53619686	NM_001352135_exon_1_0_chr19_53619566_r	0	-
chr19	53625914	53625996	NM_001352135_exon_2_0_chr19_53625915_r	0	-
chr19	53632831	53632962	NM_001352135_exon_3_0_chr19_53632832_r	0	-
chr19	53611131	53613161	NM_001352134_exon_0_0_chr19_53611132_r	0	-
chr19	53618462	53618560	NM_001352134_exon_1_0_chr19_53618463_r	0	-
chr19	53618956	53619064	NM_001352134_exon_2_0_chr19_53618957_r	0	-
chr19	53619565	53619686	NM_001352134_exon_3_0_chr19_53619566_r	0	-
chr19	53625914	53625996	NM_001352134_exon_4_0_chr19_53625915_r	0	-
chr19	53636001	53636173	NM_001352134_exon_5_0_chr19_53636002_r	0	-
chr19	53666551	53669600	NM_024733_exon_0_0_chr19_53666552_r	0	-
chr19	53678697	53678824	NM_024733_exon_1_0_chr19_53678698_r	0	-
chr19	53686136	53686196	NM_024733_exon_2_0_chr19_53686137_r	0	-
chr19	53696564	53696678	NM_024733_exon_3_0_chr19_53696565_r	0	-
chr19	53611131	53613161	NM_001352147_exon_0_0_chr19_53611132_r	0	-
chr19	53618956	53619177	NM_001352147_exon_1_0_chr19_53618957_r	0	-
chr19	53619565	53619686	NM_001352147_exon_2_0_chr19_53619566_r	0	-
chr19	53625914	53625996	NM_001352147_exon_3_0_chr19_53625915_r	0	-
chr19	53636108	53636173	NM_001352147_exon_4_0_chr19_53636109_r	0	-
chr19	53611131	53613161	NM_001352141_exon_0_0_chr19_53611132_r	0	-
chr19	53618462	53618560	NM_001352141_exon_1_0_chr19_53618463_r	0	-
chr19	53619565	53619686	NM_001352141_exon_2_0_chr19_53619566_r	0	-
chr19	53625656	53625869	NM_001352141_exon_3_0_chr19_53625657_r	0	-
chr19	53636001	53636173	NM_001352141_exon_4_0_chr19_53636002_r	0	-
chr19	53611131	53613161	NM_001352140_exon_0_0_chr19_53611132_r	0	-
chr19	53618462	53618560	NM_001352140_exon_1_0_chr19_53618463_r	0	-
chr19	53619565	53619686	NM_001352140_exon_2_0_chr19_53619566_r	0	-
chr19	53625914	53625996	NM_001352140_exon_3_0_chr19_53625915_r	0	-
chr19	53636001	53636173	NM_001352140_exon_4_0_chr19_53636002_r	0	-
chr19	53611131	53613161	NM_001352139_exon_0_0_chr19_53611132_r	0	-
chr19	53618462	53618560	NM_001352139_exon_1_0_chr19_53618463_r	0	-
chr19	53619565	53619686	NM_001352139_exon_2_0_chr19_53619566_r	0	-
chr19	53625914	53625996	NM_001352139_exon_3_0_chr19_53625915_r	0	-
chr19	53636108	53636173	NM_001352139_exon_4_0_chr19_53636109_r	0	-
chr19	53611131	53613161	NM_001352138_exon_0_0_chr19_53611132_r	0	-
chr19	53618462	53618560	NM_001352138_exon_1_0_chr19_53618463_r	0	-
chr19	53619565	53619686	NM_001352138_exon_2_0_chr19_53619566_r	0	-
chr19	53625656	53625869	NM_001352138_exon_3_0_chr19_53625657_r	0	-
chr19	53636108	53636173	NM_001352138_exon_4_0_chr19_53636109_r	0	-
chr19	53611131	53613161	NM_001352137_exon_0_0_chr19_53611132_r	0	-
chr19	53618956	53619064	NM_001352137_exon_1_0_chr19_53618957_r	0	-
chr19	53619565	53619686	NM_001352137_exon_2_0_chr19_53619566_r	0	-
chr19	53625656	53625869	NM_001352137_exon_3_0_chr19_53625657_r	0	-
chr19	53636001	53636173	NM_001352137_exon_4_0_chr19_53636002_r	0	-
chr19	53641956	53645809	NM_032584_exon_0_0_chr19_53641957_r	0	-
chr19	53651933	53652062	NM_032584_exon_1_0_chr19_53651934_r	0	-
chr19	53652493	53652620	NM_032584_exon_2_0_chr19_53652494_r	0	-
chr19	53656985	53657046	NM_032584_exon_3_0_chr19_53656986_r	0	-
chr19	53662261	53662322	NM_032584_exon_4_0_chr19_53662262_r	0	-
chr19	53611131	53613161	NM_001352151_exon_0_0_chr19_53611132_r	0	-
chr19	53625914	53625996	NM_001352151_exon_1_0_chr19_53625915_r	0	-
chr19	53626753	53626908	NM_001352151_exon_2_0_chr19_53626754_r	0	-
chr19	53636001	53636173	NM_001352151_exon_3_0_chr19_53636002_r	0	-
chr19	53611131	53613161	NM_001352131_exon_0_0_chr19_53611132_r	0	-
chr19	53618462	53618585	NM_001352131_exon_1_0_chr19_53618463_r	0	-
chr19	53618956	53619064	NM_001352131_exon_2_0_chr19_53618957_r	0	-
chr19	53619565	53619686	NM_001352131_exon_3_0_chr19_53619566_r	0	-
chr19	53625656	53625865	NM_001352131_exon_4_0_chr19_53625657_r	0	-
chr19	53636108	53636173	NM_001352131_exon_5_0_chr19_53636109_r	0	-
chr19	53716200	53719355	NR_073396_exon_0_0_chr19_53716201_f	0	+
chr19	53611131	53613161	NM_018355_exon_0_0_chr19_53611132_r	0	-
chr19	53619565	53619686	NM_018355_exon_1_0_chr19_53619566_r	0	-
chr19	53625914	53625996	NM_018355_exon_2_0_chr19_53625915_r	0	-
chr19	53636108	53636173	NM_018355_exon_3_0_chr19_53636109_r	0	-
chr19	53611131	53613161	NM_001352130_exon_0_0_chr19_53611132_r	0	-
chr19	53618462	53618585	NM_001352130_exon_1_0_chr19_53618463_r	0	-
chr19	53618956	53619064	NM_001352130_exon_2_0_chr19_53618957_r	0	-
chr19	53619565	53619686	NM_001352130_exon_3_0_chr19_53619566_r	0	-
chr19	53625656	53625869	NM_001352130_exon_4_0_chr19_53625657_r	0	-
chr19	53636001	53636173	NM_001352130_exon_5_0_chr19_53636002_r	0	-
chr19	53611131	53613161	NM_001164309_exon_0_0_chr19_53611132_r	0	-
chr19	53619565	53619686	NM_001164309_exon_1_0_chr19_53619566_r	0	-
chr19	53625914	53625996	NM_001164309_exon_2_0_chr19_53625915_r	0	-
chr19	53636001	53636173	NM_001164309_exon_3_0_chr19_53636002_r	0	-
chr19	53611131	53613161	NM_001352149_exon_0_0_chr19_53611132_r	0	-
chr19	53618956	53619177	NM_001352149_exon_1_0_chr19_53618957_r	0	-
chr19	53619565	53619686	NM_001352149_exon_2_0_chr19_53619566_r	0	-
chr19	53625914	53625996	NM_001352149_exon_3_0_chr19_53625915_r	0	-
chr19	53626753	53626908	NM_001352149_exon_4_0_chr19_53626754_r	0	-
chr19	53636108	53636173	NM_001352149_exon_5_0_chr19_53636109_r	0	-
chr19	53611131	53613161	NM_001352148_exon_0_0_chr19_53611132_r	0	-
chr19	53618956	53619177	NM_001352148_exon_1_0_chr19_53618957_r	0	-
chr19	53619565	53619686	NM_001352148_exon_2_0_chr19_53619566_r	0	-
chr19	53625656	53625869	NM_001352148_exon_3_0_chr19_53625657_r	0	-
chr19	53636001	53636173	NM_001352148_exon_4_0_chr19_53636002_r	0	-
chr19	53792853	53794875	NM_033341_exon_0_0_chr19_53792854_r	0	-
chr19	53792853	53794687	NR_159880_exon_0_0_chr19_53792854_r	0	-
chr19	53785542	53785579	NR_046365_exon_0_0_chr19_53785543_f	0	+
chr19	53786061	53786170	NR_046365_exon_1_0_chr19_53786062_f	0	+
chr19	53787252	53787602	NR_046365_exon_2_0_chr19_53787253_f	0	+
chr19	53836971	53837045	NM_001321524_exon_0_0_chr19_53836972_f	0	+
chr19	53844076	53844178	NM_001321524_exon_1_0_chr19_53844077_f	0	+
chr19	53844487	53844575	NM_001321524_exon_2_0_chr19_53844488_f	0	+
chr19	53848758	53848885	NM_001321524_exon_3_0_chr19_53848759_f	0	+
chr19	53854070	53859372	NM_001321524_exon_4_0_chr19_53854071_f	0	+
chr19	53836971	53837045	NM_001321523_exon_0_0_chr19_53836972_f	0	+
chr19	53844084	53844178	NM_001321523_exon_1_0_chr19_53844085_f	0	+
chr19	53844487	53844575	NM_001321523_exon_2_0_chr19_53844488_f	0	+
chr19	53848758	53848885	NM_001321523_exon_3_0_chr19_53848759_f	0	+
chr19	53854070	53859372	NM_001321523_exon_4_0_chr19_53854071_f	0	+
chr19	53836971	53837045	NM_001321522_exon_0_0_chr19_53836972_f	0	+
chr19	53844023	53844178	NM_001321522_exon_1_0_chr19_53844024_f	0	+
chr19	53844487	53844575	NM_001321522_exon_2_0_chr19_53844488_f	0	+
chr19	53848758	53848885	NM_001321522_exon_3_0_chr19_53848759_f	0	+
chr19	53854070	53859372	NM_001321522_exon_4_0_chr19_53854071_f	0	+
chr19	53770012	53770918	NM_173857_exon_0_0_chr19_53770013_r	0	-
chr19	53761544	53762855	NM_173856_exon_0_0_chr19_53761545_f	0	+
chr19	53836971	53837045	NM_138374_exon_0_0_chr19_53836972_f	0	+
chr19	53844487	53844575	NM_138374_exon_1_0_chr19_53844488_f	0	+
chr19	53848758	53848885	NM_138374_exon_2_0_chr19_53848759_f	0	+
chr19	53854070	53859372	NM_138374_exon_3_0_chr19_53854071_f	0	+
chr19	53898385	53898446	NM_001350496_exon_0_0_chr19_53898386_f	0	+
chr19	53901195	53901283	NM_001350496_exon_1_0_chr19_53901196_f	0	+
chr19	53905317	53905444	NM_001350496_exon_2_0_chr19_53905318_f	0	+
chr19	53926314	53926755	NM_001350496_exon_3_0_chr19_53926315_f	0	+
chr19	53928323	53928400	NM_001350496_exon_4_0_chr19_53928324_f	0	+
chr19	53928582	53928704	NM_001350496_exon_5_0_chr19_53928583_f	0	+
chr19	53929270	53929468	NM_001350496_exon_6_0_chr19_53929271_f	0	+
chr19	53930000	53930189	NM_001350496_exon_7_0_chr19_53930001_f	0	+
chr19	53930339	53930472	NM_001350496_exon_8_0_chr19_53930340_f	0	+
chr19	53949479	53949590	NM_001350496_exon_9_0_chr19_53949480_f	0	+
chr19	53950448	53950536	NM_001350496_exon_10_0_chr19_53950449_f	0	+
chr19	53952764	53952885	NM_001350496_exon_11_0_chr19_53952765_f	0	+
chr19	53952886	53952892	NM_001350496_exon_12_0_chr19_53952887_f	0	+
chr19	53957903	53961515	NM_001350496_exon_13_0_chr19_53957904_f	0	+
chr19	53898385	53898446	NR_146721_exon_0_0_chr19_53898386_f	0	+
chr19	53901195	53901283	NR_146721_exon_1_0_chr19_53901196_f	0	+
chr19	53905317	53905444	NR_146721_exon_2_0_chr19_53905318_f	0	+
chr19	53926314	53926755	NR_146721_exon_3_0_chr19_53926315_f	0	+
chr19	53928323	53928400	NR_146721_exon_4_0_chr19_53928324_f	0	+
chr19	53928582	53928704	NR_146721_exon_5_0_chr19_53928583_f	0	+
chr19	53929270	53930189	NR_146721_exon_6_0_chr19_53929271_f	0	+
chr19	53930339	53930574	NR_146721_exon_7_0_chr19_53930340_f	0	+
chr19	53898385	53898446	NM_001350495_exon_0_0_chr19_53898386_f	0	+
chr19	53901195	53901283	NM_001350495_exon_1_0_chr19_53901196_f	0	+
chr19	53910950	53915262	NM_001350495_exon_2_0_chr19_53910951_f	0	+
chr19	53935226	53935281	NM_001289951_exon_0_0_chr19_53935227_f	0	+
chr19	53949479	53949590	NM_001289951_exon_1_0_chr19_53949480_f	0	+
chr19	53950448	53950536	NM_001289951_exon_2_0_chr19_53950449_f	0	+
chr19	53952764	53952885	NM_001289951_exon_3_0_chr19_53952765_f	0	+
chr19	53952886	53952892	NM_001289951_exon_4_0_chr19_53952887_f	0	+
chr19	53957903	53961515	NM_001289951_exon_5_0_chr19_53957904_f	0	+
chr19	53935226	53935281	NR_110551_exon_0_0_chr19_53935227_f	0	+
chr19	53948253	53948376	NR_110551_exon_1_0_chr19_53948254_f	0	+
chr19	53949479	53949590	NR_110551_exon_2_0_chr19_53949480_f	0	+
chr19	53950448	53950536	NR_110551_exon_3_0_chr19_53950449_f	0	+
chr19	53952764	53952892	NR_110551_exon_4_0_chr19_53952765_f	0	+
chr19	53953132	53953608	NR_110551_exon_5_0_chr19_53953133_f	0	+
chr19	53949479	53949590	NM_001289953_exon_0_0_chr19_53949480_f	0	+
chr19	53950448	53950536	NM_001289953_exon_1_0_chr19_53950449_f	0	+
chr19	53952764	53952885	NM_001289953_exon_2_0_chr19_53952765_f	0	+
chr19	53952886	53952892	NM_001289953_exon_3_0_chr19_53952887_f	0	+
chr19	53953136	53953608	NM_001289953_exon_4_0_chr19_53953137_f	0	+
chr19	53948253	53948376	NM_001289952_exon_0_0_chr19_53948254_f	0	+
chr19	53949479	53949590	NM_001289952_exon_1_0_chr19_53949480_f	0	+
chr19	53950448	53950536	NM_001289952_exon_2_0_chr19_53950449_f	0	+
chr19	53952764	53952885	NM_001289952_exon_3_0_chr19_53952765_f	0	+
chr19	53952886	53952892	NM_001289952_exon_4_0_chr19_53952887_f	0	+
chr19	53957903	53961515	NM_001289952_exon_5_0_chr19_53957904_f	0	+
chr19	53970988	53971043	NM_001004301_exon_0_0_chr19_53970989_f	0	+
chr19	53987003	53987091	NM_001004301_exon_1_0_chr19_53987004_f	0	+
chr19	53989885	53990012	NM_001004301_exon_2_0_chr19_53989886_f	0	+
chr19	53993628	53997546	NM_001004301_exon_3_0_chr19_53993629_f	0	+
chr19	53898385	53898446	NM_001040185_exon_0_0_chr19_53898386_f	0	+
chr19	53901195	53901283	NM_001040185_exon_1_0_chr19_53901196_f	0	+
chr19	53905317	53905444	NM_001040185_exon_2_0_chr19_53905318_f	0	+
chr19	53910950	53915262	NM_001040185_exon_3_0_chr19_53910951_f	0	+
chr19	53935226	53935281	NM_001008401_exon_0_0_chr19_53935227_f	0	+
chr19	53948253	53948472	NM_001008401_exon_1_0_chr19_53948254_f	0	+
chr19	53949479	53949590	NM_001008401_exon_2_0_chr19_53949480_f	0	+
chr19	53950448	53950536	NM_001008401_exon_3_0_chr19_53950449_f	0	+
chr19	53952764	53952885	NM_001008401_exon_4_0_chr19_53952765_f	0	+
chr19	53952886	53952892	NM_001008401_exon_5_0_chr19_53952887_f	0	+
chr19	53957903	53961515	NM_001008401_exon_6_0_chr19_53957904_f	0	+
chr19	53935226	53935281	NR_003148_exon_0_0_chr19_53935227_f	0	+
chr19	53945048	53947925	NR_003148_exon_1_0_chr19_53945049_f	0	+
chr19	54041332	54041550	NM_001317115_exon_0_0_chr19_54041333_f	0	+
chr19	54042469	54042536	NM_001317115_exon_1_0_chr19_54042470_f	0	+
chr19	54059098	54059162	NM_001317115_exon_2_0_chr19_54059099_f	0	+
chr19	54067016	54067046	NM_001317115_exon_3_0_chr19_54067017_f	0	+
chr19	54072557	54072639	NM_001317115_exon_4_0_chr19_54072558_f	0	+
chr19	54074857	54074984	NM_001317115_exon_5_0_chr19_54074858_f	0	+
chr19	54079950	54083523	NM_001317115_exon_6_0_chr19_54079951_f	0	+
chr19	54058560	54058835	NM_001079907_exon_0_0_chr19_54058561_f	0	+
chr19	54059098	54059162	NM_001079907_exon_1_0_chr19_54059099_f	0	+
chr19	54067016	54067046	NM_001079907_exon_2_0_chr19_54067017_f	0	+
chr19	54072557	54072639	NM_001079907_exon_3_0_chr19_54072558_f	0	+
chr19	54074857	54074984	NM_001079907_exon_4_0_chr19_54074858_f	0	+
chr19	54079950	54083523	NM_001079907_exon_5_0_chr19_54079951_f	0	+
chr19	54041332	54041550	NM_001079906_exon_0_0_chr19_54041333_f	0	+
chr19	54042469	54042536	NM_001079906_exon_1_0_chr19_54042470_f	0	+
chr19	54059098	54059162	NM_001079906_exon_2_0_chr19_54059099_f	0	+
chr19	54072557	54072639	NM_001079906_exon_3_0_chr19_54072558_f	0	+
chr19	54074857	54074984	NM_001079906_exon_4_0_chr19_54074858_f	0	+
chr19	54079950	54083523	NM_001079906_exon_5_0_chr19_54079951_f	0	+
chr19	54058493	54058672	NM_001317121_exon_0_0_chr19_54058494_f	0	+
chr19	54059098	54059162	NM_001317121_exon_1_0_chr19_54059099_f	0	+
chr19	54072557	54072639	NM_001317121_exon_2_0_chr19_54072558_f	0	+
chr19	54074857	54074984	NM_001317121_exon_3_0_chr19_54074858_f	0	+
chr19	54079950	54083523	NM_001317121_exon_4_0_chr19_54079951_f	0	+
chr19	54040938	54041009	NM_001317114_exon_0_0_chr19_54040939_f	0	+
chr19	54042469	54042536	NM_001317114_exon_1_0_chr19_54042470_f	0	+
chr19	54059098	54059162	NM_001317114_exon_2_0_chr19_54059099_f	0	+
chr19	54072557	54072639	NM_001317114_exon_3_0_chr19_54072558_f	0	+
chr19	54074857	54074984	NM_001317114_exon_4_0_chr19_54074858_f	0	+
chr19	54079950	54083523	NM_001317114_exon_5_0_chr19_54079951_f	0	+
chr19	54041332	54041550	NM_001317113_exon_0_0_chr19_54041333_f	0	+
chr19	54042469	54042536	NM_001317113_exon_1_0_chr19_54042470_f	0	+
chr19	54072557	54072639	NM_001317113_exon_2_0_chr19_54072558_f	0	+
chr19	54074857	54074984	NM_001317113_exon_3_0_chr19_54074858_f	0	+
chr19	54079950	54083523	NM_001317113_exon_4_0_chr19_54079951_f	0	+
chr19	54024176	54025338	NM_001317120_exon_0_0_chr19_54024177_f	0	+
chr19	54042469	54042536	NM_001317120_exon_1_0_chr19_54042470_f	0	+
chr19	54059098	54059162	NM_001317120_exon_2_0_chr19_54059099_f	0	+
chr19	54067016	54067046	NM_001317120_exon_3_0_chr19_54067017_f	0	+
chr19	54072557	54072639	NM_001317120_exon_4_0_chr19_54072558_f	0	+
chr19	54074857	54074984	NM_001317120_exon_5_0_chr19_54074858_f	0	+
chr19	54079950	54083523	NM_001317120_exon_6_0_chr19_54079951_f	0	+
chr19	54058560	54058835	NM_001317119_exon_0_0_chr19_54058561_f	0	+
chr19	54059098	54059162	NM_001317119_exon_1_0_chr19_54059099_f	0	+
chr19	54072557	54072639	NM_001317119_exon_2_0_chr19_54072558_f	0	+
chr19	54074857	54074984	NM_001317119_exon_3_0_chr19_54074858_f	0	+
chr19	54079950	54083523	NM_001317119_exon_4_0_chr19_54079951_f	0	+
chr19	54057866	54058142	NM_001317118_exon_0_0_chr19_54057867_f	0	+
chr19	54059098	54059162	NM_001317118_exon_1_0_chr19_54059099_f	0	+
chr19	54067016	54067046	NM_001317118_exon_2_0_chr19_54067017_f	0	+
chr19	54072557	54072639	NM_001317118_exon_3_0_chr19_54072558_f	0	+
chr19	54074857	54074984	NM_001317118_exon_4_0_chr19_54074858_f	0	+
chr19	54079950	54083523	NM_001317118_exon_5_0_chr19_54079951_f	0	+
chr19	54057752	54057947	NM_001317117_exon_0_0_chr19_54057753_f	0	+
chr19	54059098	54059162	NM_001317117_exon_1_0_chr19_54059099_f	0	+
chr19	54067016	54067046	NM_001317117_exon_2_0_chr19_54067017_f	0	+
chr19	54072557	54072639	NM_001317117_exon_3_0_chr19_54072558_f	0	+
chr19	54074857	54074984	NM_001317117_exon_4_0_chr19_54074858_f	0	+
chr19	54079950	54083523	NM_001317117_exon_5_0_chr19_54079951_f	0	+
chr19	54057866	54058142	NM_001317116_exon_0_0_chr19_54057867_f	0	+
chr19	54059098	54059162	NM_001317116_exon_1_0_chr19_54059099_f	0	+
chr19	54072557	54072639	NM_001317116_exon_2_0_chr19_54072558_f	0	+
chr19	54074857	54074984	NM_001317116_exon_3_0_chr19_54074858_f	0	+
chr19	54079950	54083523	NM_001317116_exon_4_0_chr19_54079951_f	0	+
chr19	54057752	54057947	NM_001253801_exon_0_0_chr19_54057753_f	0	+
chr19	54059098	54059162	NM_001253801_exon_1_0_chr19_54059099_f	0	+
chr19	54072557	54072639	NM_001253801_exon_2_0_chr19_54072558_f	0	+
chr19	54074857	54074984	NM_001253801_exon_3_0_chr19_54074858_f	0	+
chr19	54079950	54083523	NM_001253801_exon_4_0_chr19_54079951_f	0	+
chr19	54042041	54042206	NM_001253800_exon_0_0_chr19_54042042_f	0	+
chr19	54042469	54042536	NM_001253800_exon_1_0_chr19_54042470_f	0	+
chr19	54059098	54059162	NM_001253800_exon_2_0_chr19_54059099_f	0	+
chr19	54072557	54072639	NM_001253800_exon_3_0_chr19_54072558_f	0	+
chr19	54074857	54074984	NM_001253800_exon_4_0_chr19_54074858_f	0	+
chr19	54079950	54083523	NM_001253800_exon_5_0_chr19_54079951_f	0	+
chr19	54041539	54041745	NM_001253799_exon_0_0_chr19_54041540_f	0	+
chr19	54042469	54042536	NM_001253799_exon_1_0_chr19_54042470_f	0	+
chr19	54059098	54059162	NM_001253799_exon_2_0_chr19_54059099_f	0	+
chr19	54072557	54072639	NM_001253799_exon_3_0_chr19_54072558_f	0	+
chr19	54074857	54074984	NM_001253799_exon_4_0_chr19_54074858_f	0	+
chr19	54079950	54083523	NM_001253799_exon_5_0_chr19_54079951_f	0	+
chr19	54041539	54041745	NM_001253798_exon_0_0_chr19_54041540_f	0	+
chr19	54042469	54042536	NM_001253798_exon_1_0_chr19_54042470_f	0	+
chr19	54059098	54059162	NM_001253798_exon_2_0_chr19_54059099_f	0	+
chr19	54067016	54067046	NM_001253798_exon_3_0_chr19_54067017_f	0	+
chr19	54072557	54072639	NM_001253798_exon_4_0_chr19_54072558_f	0	+
chr19	54074857	54074984	NM_001253798_exon_5_0_chr19_54074858_f	0	+
chr19	54079950	54083523	NM_001253798_exon_6_0_chr19_54079951_f	0	+
chr19	54024176	54025338	NM_018555_exon_0_0_chr19_54024177_f	0	+
chr19	54025870	54025938	NM_018555_exon_1_0_chr19_54025871_f	0	+
chr19	54042469	54042536	NM_018555_exon_2_0_chr19_54042470_f	0	+
chr19	54059098	54059162	NM_018555_exon_3_0_chr19_54059099_f	0	+
chr19	54072557	54072639	NM_018555_exon_4_0_chr19_54072558_f	0	+
chr19	54074857	54074984	NM_018555_exon_5_0_chr19_54074858_f	0	+
chr19	54079950	54083523	NM_018555_exon_6_0_chr19_54079951_f	0	+
chr19	54102884	54103688	NR_002938_exon_0_0_chr19_54102885_r	0	-
chr19	54104518	54104626	NR_002938_exon_1_0_chr19_54104519_r	0	-
chr19	54105250	54105417	NR_002938_exon_2_0_chr19_54105251_r	0	-
chr19	54106605	54106751	NR_002938_exon_3_0_chr19_54106606_r	0	-
chr19	54175221	54175294	NR_031568_exon_0_0_chr19_54175222_f	0	+
chr19	54200786	54200871	NR_030192_exon_0_0_chr19_54200787_f	0	+
chr19	54197646	54197729	NR_030190_exon_0_0_chr19_54197647_f	0	+
chr19	54230175	54230240	NR_030208_exon_0_0_chr19_54230176_f	0	+
chr19	54242586	54242673	NR_030213_exon_0_0_chr19_54242587_f	0	+
chr19	54178964	54179051	NR_030183_exon_0_0_chr19_54178965_f	0	+
chr19	54169932	54170016	NR_030180_exon_0_0_chr19_54169933_f	0	+
chr19	54172416	54172500	NR_030180_exon_0_0_chr19_54172417_f	0	+
chr19	54205990	54206073	NR_030196_exon_0_0_chr19_54205991_f	0	+
chr19	54198466	54198547	NR_030191_exon_0_0_chr19_54198467_f	0	+
chr19	54185412	54185499	NR_030186_exon_0_0_chr19_54185413_f	0	+
chr19	54224329	54224396	NR_030205_exon_0_0_chr19_54224330_f	0	+
chr19	54201638	54201725	NR_030193_exon_0_0_chr19_54201639_f	0	+
chr19	54259994	54260084	NR_030220_exon_0_0_chr19_54259995_f	0	+
chr19	54189722	54189809	NR_030188_exon_0_0_chr19_54189723_f	0	+
chr19	54234259	54234344	NR_030210_exon_0_0_chr19_54234260_f	0	+
chr19	54177450	54177574	NR_030182_exon_0_0_chr19_54177451_f	0	+
chr19	54233091	54233179	NR_030209_exon_0_0_chr19_54233092_f	0	+
chr19	54219847	54219934	NR_030203_exon_0_0_chr19_54219848_f	0	+
chr19	54203268	54203355	NR_030194_exon_0_0_chr19_54203269_f	0	+
chr19	54228695	54228780	NR_030207_exon_0_0_chr19_54228696_f	0	+
chr19	54255650	54255735	NR_030218_exon_0_0_chr19_54255651_f	0	+
chr19	54251889	54251976	NR_030216_exon_0_0_chr19_54251890_f	0	+
chr19	54240098	54240188	NR_030212_exon_0_0_chr19_54240099_f	0	+
chr19	54238130	54238217	NR_030211_exon_0_0_chr19_54238131_f	0	+
chr19	54254464	54254551	NR_030217_exon_0_0_chr19_54254465_f	0	+
chr19	54245765	54245853	NR_030215_exon_0_0_chr19_54245766_f	0	+
chr19	54214255	54214342	NR_030200_exon_0_0_chr19_54214256_f	0	+
chr19	54210706	54210793	NR_030198_exon_0_0_chr19_54210707_f	0	+
chr19	54216600	54216688	NR_030202_exon_0_0_chr19_54216601_f	0	+
chr19	54223349	54223436	NR_030204_exon_0_0_chr19_54223350_f	0	+
chr19	54191734	54191821	NR_031573_exon_0_0_chr19_54191735_f	0	+
chr19	54169926	54170024	NR_030181_exon_0_0_chr19_54169927_f	0	+
chr19	54215521	54215608	NR_030201_exon_0_0_chr19_54215522_f	0	+
chr19	54182256	54182339	NR_030187_exon_0_0_chr19_54182257_f	0	+
chr19	54188262	54188345	NR_030187_exon_0_0_chr19_54188263_f	0	+
chr19	54182256	54182339	NR_030184_exon_0_0_chr19_54182257_f	0	+
chr19	54188262	54188345	NR_030184_exon_0_0_chr19_54188263_f	0	+
chr19	54225419	54225509	NR_030206_exon_0_0_chr19_54225420_f	0	+
chr19	54204480	54204541	NR_030195_exon_0_0_chr19_54204481_f	0	+
chr19	54194134	54194219	NR_030189_exon_0_0_chr19_54194135_f	0	+
chr19	54211988	54212089	NR_030199_exon_0_0_chr19_54211989_f	0	+
chr19	54183193	54183277	NR_030185_exon_0_0_chr19_54183194_f	0	+
chr19	54261485	54261572	NR_031696_exon_0_0_chr19_54261486_f	0	+
chr19	54209505	54209590	NR_030197_exon_0_0_chr19_54209506_f	0	+
chr19	54244566	54244661	NR_030214_exon_0_0_chr19_54244567_f	0	+
chr19	54257271	54257356	NR_030219_exon_0_0_chr19_54257272_f	0	+
chr19	54172410	54172508	NR_030181_exon_0_0_chr19_54172411_f	0	+
chr19	54135309	54135388	NM_001012728_exon_0_0_chr19_54135310_f	0	+
chr19	54137784	54137939	NM_001012728_exon_1_0_chr19_54137785_f	0	+
chr19	54139849	54140263	NM_001012728_exon_2_0_chr19_54139850_f	0	+
chr19	54371118	54371197	NM_001290191_exon_0_0_chr19_54371119_f	0	+
chr19	54373019	54373092	NM_001290191_exon_1_0_chr19_54373020_f	0	+
chr19	54376781	54379689	NM_001290191_exon_2_0_chr19_54376782_f	0	+
chr19	54371118	54371197	NM_001290194_exon_0_0_chr19_54371119_f	0	+
chr19	54376781	54379689	NM_001290194_exon_1_0_chr19_54376782_f	0	+
chr19	54368837	54368982	NM_001290193_exon_0_0_chr19_54368838_f	0	+
chr19	54373007	54373092	NM_001290193_exon_1_0_chr19_54373008_f	0	+
chr19	54376781	54379689	NM_001290193_exon_2_0_chr19_54376782_f	0	+
chr19	54371118	54371202	NM_001290192_exon_0_0_chr19_54371119_f	0	+
chr19	54373007	54373092	NM_001290192_exon_1_0_chr19_54373008_f	0	+
chr19	54376781	54379689	NM_001290192_exon_2_0_chr19_54376782_f	0	+
chr19	54371118	54371197	NM_138373_exon_0_0_chr19_54371119_f	0	+
chr19	54373007	54373092	NM_138373_exon_1_0_chr19_54373008_f	0	+
chr19	54376781	54379689	NM_138373_exon_2_0_chr19_54376782_f	0	+
chr19	54291143	54291210	NR_029865_exon_0_0_chr19_54291144_f	0	+
chr19	54296854	54297390	NM_144687_exon_0_0_chr19_54296855_r	0	-
chr19	54299112	54299283	NM_144687_exon_1_0_chr19_54299113_r	0	-
chr19	54301496	54301667	NM_144687_exon_2_0_chr19_54301497_r	0	-
chr19	54304480	54304651	NM_144687_exon_3_0_chr19_54304481_r	0	-
chr19	54307205	54307376	NM_144687_exon_4_0_chr19_54307206_r	0	-
chr19	54308533	54308704	NM_144687_exon_5_0_chr19_54308534_r	0	-
chr19	54310748	54310919	NM_144687_exon_6_0_chr19_54310749_r	0	-
chr19	54312840	54314542	NM_144687_exon_7_0_chr19_54312841_r	0	-
chr19	54318161	54318242	NM_144687_exon_8_0_chr19_54318162_r	0	-
chr19	54327139	54327657	NM_144687_exon_9_0_chr19_54327140_r	0	-
chr19	54265597	54265684	NR_030222_exon_0_0_chr19_54265598_f	0	+
chr19	54264386	54264476	NR_030221_exon_0_0_chr19_54264387_f	0	+
chr19	54290930	54290996	NR_039909_exon_0_0_chr19_54290931_r	0	-
chr19	54372644	54373092	NM_001290189_exon_0_0_chr19_54372645_f	0	+
chr19	54373855	54374086	NM_001290189_exon_1_0_chr19_54373856_f	0	+
chr19	54376781	54379689	NM_001290189_exon_2_0_chr19_54376782_f	0	+
chr19	54296854	54297390	NM_001277129_exon_0_0_chr19_54296855_r	0	-
chr19	54299112	54299283	NM_001277129_exon_1_0_chr19_54299113_r	0	-
chr19	54304480	54304651	NM_001277129_exon_2_0_chr19_54304481_r	0	-
chr19	54307205	54307376	NM_001277129_exon_3_0_chr19_54307206_r	0	-
chr19	54308533	54308704	NM_001277129_exon_4_0_chr19_54308534_r	0	-
chr19	54310748	54310919	NM_001277129_exon_5_0_chr19_54310749_r	0	-
chr19	54312840	54314542	NM_001277129_exon_6_0_chr19_54312841_r	0	-
chr19	54318161	54318242	NM_001277129_exon_7_0_chr19_54318162_r	0	-
chr19	54327139	54327657	NM_001277129_exon_8_0_chr19_54327140_r	0	-
chr19	54296854	54297390	NM_001277126_exon_0_0_chr19_54296855_r	0	-
chr19	54299112	54299283	NM_001277126_exon_1_0_chr19_54299113_r	0	-
chr19	54301496	54301667	NM_001277126_exon_2_0_chr19_54301497_r	0	-
chr19	54304480	54304651	NM_001277126_exon_3_0_chr19_54304481_r	0	-
chr19	54307205	54307376	NM_001277126_exon_4_0_chr19_54307206_r	0	-
chr19	54308533	54308704	NM_001277126_exon_5_0_chr19_54308534_r	0	-
chr19	54310748	54310922	NM_001277126_exon_6_0_chr19_54310749_r	0	-
chr19	54312840	54314542	NM_001277126_exon_7_0_chr19_54312841_r	0	-
chr19	54318161	54318242	NM_001277126_exon_8_0_chr19_54318162_r	0	-
chr19	54327139	54327657	NM_001277126_exon_9_0_chr19_54327140_r	0	-
chr19	54369411	54369671	NM_001290188_exon_0_0_chr19_54369412_f	0	+
chr19	54372943	54373092	NM_001290188_exon_1_0_chr19_54372944_f	0	+
chr19	54376781	54379689	NM_001290188_exon_2_0_chr19_54376782_f	0	+
chr19	54371798	54371913	NM_001290190_exon_0_0_chr19_54371799_f	0	+
chr19	54373007	54373092	NM_001290190_exon_1_0_chr19_54373008_f	0	+
chr19	54376781	54379689	NM_001290190_exon_2_0_chr19_54376782_f	0	+
chr19	54291958	54292027	NR_029866_exon_0_0_chr19_54291959_f	0	+
chr19	54290928	54290995	NR_029864_exon_0_0_chr19_54290929_f	0	+
chr19	54372644	54372852	NM_001020821_exon_0_0_chr19_54372645_f	0	+
chr19	54373007	54373092	NM_001020821_exon_1_0_chr19_54373008_f	0	+
chr19	54376781	54379689	NM_001020821_exon_2_0_chr19_54376782_f	0	+
chr19	54369411	54369671	NM_001020820_exon_0_0_chr19_54369412_f	0	+
chr19	54373007	54373092	NM_001020820_exon_1_0_chr19_54373008_f	0	+
chr19	54376781	54379689	NM_001020820_exon_2_0_chr19_54376782_f	0	+
chr19	54371118	54371197	NM_001020819_exon_0_0_chr19_54371119_f	0	+
chr19	54372943	54373092	NM_001020819_exon_1_0_chr19_54372944_f	0	+
chr19	54376781	54379689	NM_001020819_exon_2_0_chr19_54376782_f	0	+
chr19	54372644	54373092	NM_001020818_exon_0_0_chr19_54372645_f	0	+
chr19	54376781	54379689	NM_001020818_exon_1_0_chr19_54376782_f	0	+
chr19	54466289	54466679	NM_031895_exon_0_0_chr19_54466290_f	0	+
chr19	54481399	54481483	NM_031895_exon_1_0_chr19_54481400_f	0	+
chr19	54483120	54483261	NM_031895_exon_2_0_chr19_54483121_f	0	+
chr19	54485333	54493469	NM_031895_exon_3_0_chr19_54485334_f	0	+
chr19	54494402	54494451	NR_102308_exon_0_0_chr19_54494403_f	0	+
chr19	54501492	54501567	NR_102308_exon_1_0_chr19_54501493_f	0	+
chr19	54515204	54515920	NR_102308_exon_2_0_chr19_54515205_f	0	+
chr19	54495541	54496462	NM_031897_exon_0_0_chr19_54495542_f	0	+
chr19	54515204	54515920	NM_031897_exon_1_0_chr19_54515205_f	0	+
chr19	54485560	54485651	NR_030632_exon_0_0_chr19_54485561_f	0	+
chr19	54495541	54496462	NM_145815_exon_0_0_chr19_54495542_f	0	+
chr19	54501492	54501567	NM_145815_exon_1_0_chr19_54501493_f	0	+
chr19	54515204	54515920	NM_145815_exon_2_0_chr19_54515205_f	0	+
chr19	54495541	54496462	NM_145814_exon_0_0_chr19_54495542_f	0	+
chr19	54501492	54501567	NM_145814_exon_1_0_chr19_54501493_f	0	+
chr19	54502887	54503025	NM_145814_exon_2_0_chr19_54502888_f	0	+
chr19	54515204	54515920	NM_145814_exon_3_0_chr19_54515205_f	0	+
chr19	54415990	54416281	NM_031896_exon_0_0_chr19_54415991_f	0	+
chr19	54417753	54417840	NM_031896_exon_1_0_chr19_54417754_f	0	+
chr19	54418618	54418759	NM_031896_exon_2_0_chr19_54418619_f	0	+
chr19	54444723	54444869	NM_031896_exon_3_0_chr19_54444724_f	0	+
chr19	54445289	54446969	NM_031896_exon_4_0_chr19_54445290_f	0	+
chr19	54597932	54598622	NM_130771_exon_0_0_chr19_54597933_r	0	-
chr19	54599136	54599418	NM_130771_exon_1_0_chr19_54599137_r	0	-
chr19	54600148	54600451	NM_130771_exon_2_0_chr19_54600149_r	0	-
chr19	54602880	54602892	NM_130771_exon_3_0_chr19_54602881_r	0	-
chr19	54603038	54603071	NM_130771_exon_4_0_chr19_54603039_r	0	-
chr19	54604046	54604242	NM_130771_exon_5_0_chr19_54604047_r	0	-
chr19	54605961	54605994	NM_130771_exon_6_0_chr19_54605962_r	0	-
chr19	54573200	54573414	NM_001135686_exon_0_0_chr19_54573201_r	0	-
chr19	54577171	54577468	NM_001135686_exon_1_0_chr19_54577172_r	0	-
chr19	54578075	54578366	NM_001135686_exon_2_0_chr19_54578076_r	0	-
chr19	54579134	54579170	NM_001135686_exon_3_0_chr19_54579135_r	0	-
chr19	54584575	54584634	NM_001135686_exon_4_0_chr19_54584576_r	0	-
chr19	54573148	54573414	NM_001330650_exon_0_0_chr19_54573149_r	0	-
chr19	54577171	54577468	NM_001330650_exon_1_0_chr19_54577172_r	0	-
chr19	54578075	54578366	NM_001330650_exon_2_0_chr19_54578076_r	0	-
chr19	54579134	54579170	NM_001330650_exon_3_0_chr19_54579135_r	0	-
chr19	54579469	54579589	NM_001330650_exon_4_0_chr19_54579470_r	0	-
chr19	54579605	54579813	NM_001330650_exon_5_0_chr19_54579606_r	0	-
chr19	54544079	54544334	NM_198481_exon_0_0_chr19_54544080_r	0	-
chr19	54545032	54545070	NM_198481_exon_1_0_chr19_54545033_r	0	-
chr19	54545169	54545207	NM_198481_exon_2_0_chr19_54545170_r	0	-
chr19	54545422	54545450	NM_198481_exon_3_0_chr19_54545423_r	0	-
chr19	54545530	54545623	NM_198481_exon_4_0_chr19_54545531_r	0	-
chr19	54554663	54554702	NM_198481_exon_5_0_chr19_54554664_r	0	-
chr19	54561559	54561844	NM_198481_exon_6_0_chr19_54561560_r	0	-
chr19	54561950	54561986	NM_198481_exon_7_0_chr19_54561951_r	0	-
chr19	54566997	54567151	NM_198481_exon_8_0_chr19_54566998_r	0	-
chr19	54544079	54544334	NM_001288793_exon_0_0_chr19_54544080_r	0	-
chr19	54545032	54545070	NM_001288793_exon_1_0_chr19_54545033_r	0	-
chr19	54545169	54545207	NM_001288793_exon_2_0_chr19_54545170_r	0	-
chr19	54545422	54545450	NM_001288793_exon_3_0_chr19_54545423_r	0	-
chr19	54545530	54545623	NM_001288793_exon_4_0_chr19_54545531_r	0	-
chr19	54566997	54567207	NM_001288793_exon_5_0_chr19_54566998_r	0	-
chr19	54610319	54610476	NM_001321792_exon_0_0_chr19_54610320_r	0	-
chr19	54611332	54611551	NM_001321792_exon_1_0_chr19_54611333_r	0	-
chr19	54611632	54611702	NM_001321792_exon_2_0_chr19_54611633_r	0	-
chr19	54613433	54613504	NM_001321792_exon_3_0_chr19_54613434_r	0	-
chr19	54617821	54618080	NM_001321792_exon_4_0_chr19_54617822_r	0	-
chr19	54618419	54618454	NM_001321792_exon_5_0_chr19_54618420_r	0	-
chr19	54610319	54610476	NM_013342_exon_0_0_chr19_54610320_r	0	-
chr19	54611332	54611551	NM_013342_exon_1_0_chr19_54611333_r	0	-
chr19	54611632	54611702	NM_013342_exon_2_0_chr19_54611633_r	0	-
chr19	54613433	54613504	NM_013342_exon_3_0_chr19_54613434_r	0	-
chr19	54617821	54618080	NM_013342_exon_4_0_chr19_54617822_r	0	-
chr19	54618626	54619055	NM_013342_exon_5_0_chr19_54618627_r	0	-
chr19	54597932	54599418	NM_206818_exon_0_0_chr19_54597933_r	0	-
chr19	54600148	54600451	NM_206818_exon_1_0_chr19_54600149_r	0	-
chr19	54602880	54602892	NM_206818_exon_2_0_chr19_54602881_r	0	-
chr19	54603038	54603071	NM_206818_exon_3_0_chr19_54603039_r	0	-
chr19	54604046	54604242	NM_206818_exon_4_0_chr19_54604047_r	0	-
chr19	54605961	54605994	NM_206818_exon_5_0_chr19_54605962_r	0	-
chr19	54597932	54598622	NM_133169_exon_0_0_chr19_54597933_r	0	-
chr19	54599136	54599418	NM_133169_exon_1_0_chr19_54599137_r	0	-
chr19	54600148	54600451	NM_133169_exon_2_0_chr19_54600149_r	0	-
chr19	54603038	54603071	NM_133169_exon_3_0_chr19_54603039_r	0	-
chr19	54604046	54604242	NM_133169_exon_4_0_chr19_54604047_r	0	-
chr19	54605961	54605994	NM_133169_exon_5_0_chr19_54605962_r	0	-
chr19	54597932	54598622	NM_133168_exon_0_0_chr19_54597933_r	0	-
chr19	54599136	54599418	NM_133168_exon_1_0_chr19_54599137_r	0	-
chr19	54600148	54600451	NM_133168_exon_2_0_chr19_54600149_r	0	-
chr19	54604046	54604242	NM_133168_exon_3_0_chr19_54604047_r	0	-
chr19	54605961	54605994	NM_133168_exon_4_0_chr19_54605962_r	0	-
chr19	54597932	54599418	NM_001282350_exon_0_0_chr19_54597933_r	0	-
chr19	54600148	54600451	NM_001282350_exon_1_0_chr19_54600149_r	0	-
chr19	54604046	54604242	NM_001282350_exon_2_0_chr19_54604047_r	0	-
chr19	54605961	54605994	NM_001282350_exon_3_0_chr19_54605962_r	0	-
chr19	54597932	54599418	NM_001282349_exon_0_0_chr19_54597933_r	0	-
chr19	54600148	54600451	NM_001282349_exon_1_0_chr19_54600149_r	0	-
chr19	54603038	54603071	NM_001282349_exon_2_0_chr19_54603039_r	0	-
chr19	54604046	54604242	NM_001282349_exon_3_0_chr19_54604047_r	0	-
chr19	54605961	54605994	NM_001282349_exon_4_0_chr19_54605962_r	0	-
chr19	54606159	54606196	NM_004542_exon_0_0_chr19_54606160_f	0	+
chr19	54606421	54606496	NM_004542_exon_1_0_chr19_54606422_f	0	+
chr19	54609240	54609318	NM_004542_exon_2_0_chr19_54609241_f	0	+
chr19	54610117	54610281	NM_004542_exon_3_0_chr19_54610118_f	0	+
chr19	54544079	54544334	NM_001288792_exon_0_0_chr19_54544080_r	0	-
chr19	54545032	54545070	NM_001288792_exon_1_0_chr19_54545033_r	0	-
chr19	54545169	54545207	NM_001288792_exon_2_0_chr19_54545170_r	0	-
chr19	54545422	54545450	NM_001288792_exon_3_0_chr19_54545423_r	0	-
chr19	54554663	54554702	NM_001288792_exon_4_0_chr19_54554664_r	0	-
chr19	54561559	54561844	NM_001288792_exon_5_0_chr19_54561560_r	0	-
chr19	54561950	54561986	NM_001288792_exon_6_0_chr19_54561951_r	0	-
chr19	54566997	54567207	NM_001288792_exon_7_0_chr19_54566998_r	0	-
chr19	54544079	54544334	NM_001288791_exon_0_0_chr19_54544080_r	0	-
chr19	54545032	54545070	NM_001288791_exon_1_0_chr19_54545033_r	0	-
chr19	54545169	54545207	NM_001288791_exon_2_0_chr19_54545170_r	0	-
chr19	54545422	54545450	NM_001288791_exon_3_0_chr19_54545423_r	0	-
chr19	54545530	54545623	NM_001288791_exon_4_0_chr19_54545531_r	0	-
chr19	54554663	54554702	NM_001288791_exon_5_0_chr19_54554664_r	0	-
chr19	54556152	54556228	NM_001288791_exon_6_0_chr19_54556153_r	0	-
chr19	54561950	54561986	NM_001288791_exon_7_0_chr19_54561951_r	0	-
chr19	54566997	54567207	NM_001288791_exon_8_0_chr19_54566998_r	0	-
chr19	54618789	54619177	NM_015629_exon_0_0_chr19_54618790_f	0	+
chr19	54621650	54621835	NM_015629_exon_1_0_chr19_54621651_f	0	+
chr19	54621952	54622013	NM_015629_exon_2_0_chr19_54621953_f	0	+
chr19	54625238	54625322	NM_015629_exon_3_0_chr19_54625239_f	0	+
chr19	54625875	54625973	NM_015629_exon_4_0_chr19_54625876_f	0	+
chr19	54626832	54626939	NM_015629_exon_5_0_chr19_54626833_f	0	+
chr19	54627127	54627297	NM_015629_exon_6_0_chr19_54627128_f	0	+
chr19	54627877	54628035	NM_015629_exon_7_0_chr19_54627878_f	0	+
chr19	54629902	54629992	NM_015629_exon_8_0_chr19_54629903_f	0	+
chr19	54631447	54631575	NM_015629_exon_9_0_chr19_54631448_f	0	+
chr19	54631679	54631752	NM_015629_exon_10_0_chr19_54631680_f	0	+
chr19	54632431	54632560	NM_015629_exon_11_0_chr19_54632432_f	0	+
chr19	54632646	54632745	NM_015629_exon_12_0_chr19_54632647_f	0	+
chr19	54634737	54635150	NM_015629_exon_13_0_chr19_54634738_f	0	+
chr19	54544079	54544334	NR_110142_exon_0_0_chr19_54544080_r	0	-
chr19	54545032	54545070	NR_110142_exon_1_0_chr19_54545033_r	0	-
chr19	54545169	54545207	NR_110142_exon_2_0_chr19_54545170_r	0	-
chr19	54545422	54545450	NR_110142_exon_3_0_chr19_54545423_r	0	-
chr19	54545530	54545623	NR_110142_exon_4_0_chr19_54545531_r	0	-
chr19	54551568	54551657	NR_110142_exon_5_0_chr19_54551569_r	0	-
chr19	54554663	54554702	NR_110142_exon_6_0_chr19_54554664_r	0	-
chr19	54561559	54561844	NR_110142_exon_7_0_chr19_54561560_r	0	-
chr19	54561950	54561986	NR_110142_exon_8_0_chr19_54561951_r	0	-
chr19	54566997	54567207	NR_110142_exon_9_0_chr19_54566998_r	0	-
chr19	54781389	54781454	NM_001278406_exon_0_0_chr19_54781390_r	0	-
chr19	54781742	54781793	NM_001278406_exon_1_0_chr19_54781743_r	0	-
chr19	54782113	54782416	NM_001278406_exon_2_0_chr19_54782114_r	0	-
chr19	54782666	54782963	NM_001278406_exon_3_0_chr19_54782667_r	0	-
chr19	54783199	54783502	NM_001278406_exon_4_0_chr19_54783200_r	0	-
chr19	54783645	54783930	NM_001278406_exon_5_0_chr19_54783646_r	0	-
chr19	54784118	54784154	NM_001278406_exon_6_0_chr19_54784119_r	0	-
chr19	54784317	54784399	NM_001278406_exon_7_0_chr19_54784318_r	0	-
chr19	54777674	54778683	NM_001278405_exon_0_0_chr19_54777675_r	0	-
chr19	54779804	54779857	NM_001278405_exon_1_0_chr19_54779805_r	0	-
chr19	54780117	54780155	NM_001278405_exon_2_0_chr19_54780118_r	0	-
chr19	54780660	54780783	NM_001278405_exon_3_0_chr19_54780661_r	0	-
chr19	54781403	54781454	NM_001278405_exon_4_0_chr19_54781404_r	0	-
chr19	54781742	54781793	NM_001278405_exon_5_0_chr19_54781743_r	0	-
chr19	54782113	54782416	NM_001278405_exon_6_0_chr19_54782114_r	0	-
chr19	54782666	54782963	NM_001278405_exon_7_0_chr19_54782667_r	0	-
chr19	54783199	54783502	NM_001278405_exon_8_0_chr19_54783200_r	0	-
chr19	54783645	54783930	NM_001278405_exon_9_0_chr19_54783646_r	0	-
chr19	54784118	54784154	NM_001278405_exon_10_0_chr19_54784119_r	0	-
chr19	54784317	54784399	NM_001278405_exon_11_0_chr19_54784318_r	0	-
chr19	54777674	54778683	NM_001278404_exon_0_0_chr19_54777675_r	0	-
chr19	54779804	54779857	NM_001278404_exon_1_0_chr19_54779805_r	0	-
chr19	54780117	54780155	NM_001278404_exon_2_0_chr19_54780118_r	0	-
chr19	54780234	54780310	NM_001278404_exon_3_0_chr19_54780235_r	0	-
chr19	54780660	54780783	NM_001278404_exon_4_0_chr19_54780661_r	0	-
chr19	54781403	54781454	NM_001278404_exon_5_0_chr19_54781404_r	0	-
chr19	54781742	54781793	NM_001278404_exon_6_0_chr19_54781743_r	0	-
chr19	54782113	54782416	NM_001278404_exon_7_0_chr19_54782114_r	0	-
chr19	54782666	54782963	NM_001278404_exon_8_0_chr19_54782667_r	0	-
chr19	54783199	54783502	NM_001278404_exon_9_0_chr19_54783200_r	0	-
chr19	54783645	54783815	NM_001278404_exon_10_0_chr19_54783646_r	0	-
chr19	54784317	54784399	NM_001278404_exon_11_0_chr19_54784318_r	0	-
chr19	54784815	54785033	NM_001278404_exon_12_0_chr19_54784816_r	0	-
chr19	54777674	54778683	NM_001278403_exon_0_0_chr19_54777675_r	0	-
chr19	54779804	54779857	NM_001278403_exon_1_0_chr19_54779805_r	0	-
chr19	54780117	54780155	NM_001278403_exon_2_0_chr19_54780118_r	0	-
chr19	54780234	54780310	NM_001278403_exon_3_0_chr19_54780235_r	0	-
chr19	54780660	54780783	NM_001278403_exon_4_0_chr19_54780661_r	0	-
chr19	54781403	54781451	NM_001278403_exon_5_0_chr19_54781404_r	0	-
chr19	54781742	54781793	NM_001278403_exon_6_0_chr19_54781743_r	0	-
chr19	54782113	54782416	NM_001278403_exon_7_0_chr19_54782114_r	0	-
chr19	54782666	54782963	NM_001278403_exon_8_0_chr19_54782667_r	0	-
chr19	54783199	54783502	NM_001278403_exon_9_0_chr19_54783200_r	0	-
chr19	54783645	54783930	NM_001278403_exon_10_0_chr19_54783646_r	0	-
chr19	54784118	54784154	NM_001278403_exon_11_0_chr19_54784119_r	0	-
chr19	54784317	54784399	NM_001278403_exon_12_0_chr19_54784318_r	0	-
chr19	54784658	54784738	NM_001278403_exon_13_0_chr19_54784659_r	0	-
chr19	54694118	54694301	NM_024075_exon_0_0_chr19_54694119_f	0	+
chr19	54695211	54695458	NM_024075_exon_1_0_chr19_54695212_f	0	+
chr19	54695571	54695815	NM_024075_exon_2_0_chr19_54695572_f	0	+
chr19	54695966	54696224	NM_024075_exon_3_0_chr19_54695967_f	0	+
chr19	54697029	54698394	NM_024075_exon_4_0_chr19_54697030_f	0	+
chr19	54742828	54742965	NM_024318_exon_0_0_chr19_54742829_r	0	-
chr19	54743776	54743827	NM_024318_exon_1_0_chr19_54743777_r	0	-
chr19	54744149	54744452	NM_024318_exon_2_0_chr19_54744150_r	0	-
chr19	54744706	54745003	NM_024318_exon_3_0_chr19_54744707_r	0	-
chr19	54745451	54745744	NM_024318_exon_4_0_chr19_54745452_r	0	-
chr19	54745900	54746186	NM_024318_exon_5_0_chr19_54745901_r	0	-
chr19	54746370	54746408	NM_024318_exon_6_0_chr19_54746371_r	0	-
chr19	54746568	54746610	NM_024318_exon_7_0_chr19_54746569_r	0	-
chr19	54659377	54659678	NM_024316_exon_0_0_chr19_54659378_r	0	-
chr19	54660500	54660763	NM_024316_exon_1_0_chr19_54660501_r	0	-
chr19	54662019	54662199	NM_024316_exon_2_0_chr19_54662020_r	0	-
chr19	54663301	54663481	NM_024316_exon_3_0_chr19_54663302_r	0	-
chr19	54720146	54721108	NR_135493_exon_0_0_chr19_54720147_r	0	-
chr19	54721187	54721343	NR_135493_exon_1_0_chr19_54721188_r	0	-
chr19	54722229	54722282	NR_135493_exon_2_0_chr19_54722230_r	0	-
chr19	54722513	54722551	NR_135493_exon_3_0_chr19_54722514_r	0	-
chr19	54722631	54722735	NR_135493_exon_4_0_chr19_54722632_r	0	-
chr19	54722997	54723114	NR_135493_exon_5_0_chr19_54722998_r	0	-
chr19	54743776	54743827	NR_135493_exon_6_0_chr19_54743777_r	0	-
chr19	54744149	54744452	NR_135493_exon_7_0_chr19_54744150_r	0	-
chr19	54744706	54745003	NR_135493_exon_8_0_chr19_54744707_r	0	-
chr19	54745451	54745754	NR_135493_exon_9_0_chr19_54745452_r	0	-
chr19	54745901	54746186	NR_135493_exon_10_0_chr19_54745902_r	0	-
chr19	54746370	54746406	NR_135493_exon_11_0_chr19_54746371_r	0	-
chr19	54746566	54746711	NR_135493_exon_12_0_chr19_54746567_r	0	-
chr19	54677105	54678125	NM_001146083_exon_0_0_chr19_54677106_r	0	-
chr19	54682481	54682658	NM_001146083_exon_1_0_chr19_54682482_r	0	-
chr19	54684489	54684850	NM_001146083_exon_2_0_chr19_54684490_r	0	-
chr19	54687403	54687563	NM_001146083_exon_3_0_chr19_54687404_r	0	-
chr19	54692070	54692200	NM_001146083_exon_4_0_chr19_54692071_r	0	-
chr19	54692286	54692365	NM_001146083_exon_5_0_chr19_54692287_r	0	-
chr19	54693188	54693733	NM_001146083_exon_6_0_chr19_54693189_r	0	-
chr19	54681991	54682658	NM_001146082_exon_0_0_chr19_54681992_r	0	-
chr19	54684489	54684850	NM_001146082_exon_1_0_chr19_54684490_r	0	-
chr19	54687403	54687563	NM_001146082_exon_2_0_chr19_54687404_r	0	-
chr19	54691042	54691169	NM_001146082_exon_3_0_chr19_54691043_r	0	-
chr19	54692070	54692200	NM_001146082_exon_4_0_chr19_54692071_r	0	-
chr19	54692286	54692365	NM_001146082_exon_5_0_chr19_54692287_r	0	-
chr19	54693188	54693733	NM_001146082_exon_6_0_chr19_54693189_r	0	-
chr19	54777674	54778683	NM_005874_exon_0_0_chr19_54777675_r	0	-
chr19	54779804	54779857	NM_005874_exon_1_0_chr19_54779805_r	0	-
chr19	54780117	54780155	NM_005874_exon_2_0_chr19_54780118_r	0	-
chr19	54780234	54780310	NM_005874_exon_3_0_chr19_54780235_r	0	-
chr19	54780660	54780783	NM_005874_exon_4_0_chr19_54780661_r	0	-
chr19	54781403	54781454	NM_005874_exon_5_0_chr19_54781404_r	0	-
chr19	54781742	54781793	NM_005874_exon_6_0_chr19_54781743_r	0	-
chr19	54782113	54782416	NM_005874_exon_7_0_chr19_54782114_r	0	-
chr19	54782666	54782963	NM_005874_exon_8_0_chr19_54782667_r	0	-
chr19	54783199	54783502	NM_005874_exon_9_0_chr19_54783200_r	0	-
chr19	54783645	54783930	NM_005874_exon_10_0_chr19_54783646_r	0	-
chr19	54784118	54784154	NM_005874_exon_11_0_chr19_54784119_r	0	-
chr19	54784317	54784399	NM_005874_exon_12_0_chr19_54784318_r	0	-
chr19	54784815	54785033	NM_005874_exon_13_0_chr19_54784816_r	0	-
chr19	54663832	54664111	NM_001145303_exon_0_0_chr19_54663833_r	0	-
chr19	54664203	54664282	NM_001145303_exon_1_0_chr19_54664204_r	0	-
chr19	54664614	54664770	NM_001145303_exon_2_0_chr19_54664615_r	0	-
chr19	54664866	54664997	NM_001145303_exon_3_0_chr19_54664867_r	0	-
chr19	54665837	54666021	NM_001145303_exon_4_0_chr19_54665838_r	0	-
chr19	54666405	54666503	NM_001145303_exon_5_0_chr19_54666406_r	0	-
chr19	54666765	54666892	NM_001145303_exon_6_0_chr19_54666766_r	0	-
chr19	54667455	54667619	NM_001145303_exon_7_0_chr19_54667456_r	0	-
chr19	54668167	54668335	NM_001145303_exon_8_0_chr19_54668168_r	0	-
chr19	54669152	54669300	NM_001145303_exon_9_0_chr19_54669153_r	0	-
chr19	54671896	54672018	NM_001145303_exon_10_0_chr19_54671897_r	0	-
chr19	54672173	54672406	NM_001145303_exon_11_0_chr19_54672174_r	0	-
chr19	54673249	54673398	NM_001145303_exon_12_0_chr19_54673250_r	0	-
chr19	54675638	54675870	NM_001145303_exon_13_0_chr19_54675639_r	0	-
chr19	54676733	54676944	NM_001145303_exon_14_0_chr19_54676734_r	0	-
chr19	54677105	54678125	NM_001146056_exon_0_0_chr19_54677106_r	0	-
chr19	54682481	54682658	NM_001146056_exon_1_0_chr19_54682482_r	0	-
chr19	54684489	54684850	NM_001146056_exon_2_0_chr19_54684490_r	0	-
chr19	54687403	54687563	NM_001146056_exon_3_0_chr19_54687404_r	0	-
chr19	54692070	54692200	NM_001146056_exon_4_0_chr19_54692071_r	0	-
chr19	54693188	54693733	NM_001146056_exon_5_0_chr19_54693189_r	0	-
chr19	54777674	54778683	NM_001080978_exon_0_0_chr19_54777675_r	0	-
chr19	54779804	54779857	NM_001080978_exon_1_0_chr19_54779805_r	0	-
chr19	54780117	54780155	NM_001080978_exon_2_0_chr19_54780118_r	0	-
chr19	54780234	54780310	NM_001080978_exon_3_0_chr19_54780235_r	0	-
chr19	54780660	54780783	NM_001080978_exon_4_0_chr19_54780661_r	0	-
chr19	54781403	54781451	NM_001080978_exon_5_0_chr19_54781404_r	0	-
chr19	54781742	54781793	NM_001080978_exon_6_0_chr19_54781743_r	0	-
chr19	54782113	54782416	NM_001080978_exon_7_0_chr19_54782114_r	0	-
chr19	54782666	54782963	NM_001080978_exon_8_0_chr19_54782667_r	0	-
chr19	54783199	54783502	NM_001080978_exon_9_0_chr19_54783200_r	0	-
chr19	54783645	54783930	NM_001080978_exon_10_0_chr19_54783646_r	0	-
chr19	54784118	54784154	NM_001080978_exon_11_0_chr19_54784119_r	0	-
chr19	54784317	54784399	NM_001080978_exon_12_0_chr19_54784318_r	0	-
chr19	54784815	54785033	NM_001080978_exon_13_0_chr19_54784816_r	0	-
chr19	54720146	54721108	NM_001320960_exon_0_0_chr19_54720147_r	0	-
chr19	54721187	54721343	NM_001320960_exon_1_0_chr19_54721188_r	0	-
chr19	54722229	54722282	NM_001320960_exon_2_0_chr19_54722230_r	0	-
chr19	54722513	54722551	NM_001320960_exon_3_0_chr19_54722514_r	0	-
chr19	54722631	54722707	NM_001320960_exon_4_0_chr19_54722632_r	0	-
chr19	54722997	54723115	NM_001320960_exon_5_0_chr19_54722998_r	0	-
chr19	54723738	54723788	NM_001320960_exon_6_0_chr19_54723739_r	0	-
chr19	54743776	54743827	NM_001320960_exon_7_0_chr19_54743777_r	0	-
chr19	54744149	54744452	NM_001320960_exon_8_0_chr19_54744150_r	0	-
chr19	54744706	54745003	NM_001320960_exon_9_0_chr19_54744707_r	0	-
chr19	54745451	54745754	NM_001320960_exon_10_0_chr19_54745452_r	0	-
chr19	54745901	54746186	NM_001320960_exon_11_0_chr19_54745902_r	0	-
chr19	54746370	54746406	NM_001320960_exon_12_0_chr19_54746371_r	0	-
chr19	54746566	54746711	NM_001320960_exon_13_0_chr19_54746567_r	0	-
chr19	54663832	54664111	NM_144686_exon_0_0_chr19_54663833_r	0	-
chr19	54664203	54664282	NM_144686_exon_1_0_chr19_54664204_r	0	-
chr19	54664614	54664770	NM_144686_exon_2_0_chr19_54664615_r	0	-
chr19	54664866	54664997	NM_144686_exon_3_0_chr19_54664867_r	0	-
chr19	54665837	54666021	NM_144686_exon_4_0_chr19_54665838_r	0	-
chr19	54666405	54666503	NM_144686_exon_5_0_chr19_54666406_r	0	-
chr19	54666765	54666892	NM_144686_exon_6_0_chr19_54666766_r	0	-
chr19	54667455	54667619	NM_144686_exon_7_0_chr19_54667456_r	0	-
chr19	54668167	54668335	NM_144686_exon_8_0_chr19_54668168_r	0	-
chr19	54669152	54669300	NM_144686_exon_9_0_chr19_54669153_r	0	-
chr19	54671896	54672018	NM_144686_exon_10_0_chr19_54671897_r	0	-
chr19	54672173	54672406	NM_144686_exon_11_0_chr19_54672174_r	0	-
chr19	54673249	54673398	NM_144686_exon_12_0_chr19_54673250_r	0	-
chr19	54675638	54675852	NM_144686_exon_13_0_chr19_54675639_r	0	-
chr19	54676733	54676944	NM_144686_exon_14_0_chr19_54676734_r	0	-
chr19	54720146	54721108	NR_135494_exon_0_0_chr19_54720147_r	0	-
chr19	54721187	54721343	NR_135494_exon_1_0_chr19_54721188_r	0	-
chr19	54722513	54722551	NR_135494_exon_2_0_chr19_54722514_r	0	-
chr19	54722631	54722707	NR_135494_exon_3_0_chr19_54722632_r	0	-
chr19	54722997	54723114	NR_135494_exon_4_0_chr19_54722998_r	0	-
chr19	54743776	54743827	NR_135494_exon_5_0_chr19_54743777_r	0	-
chr19	54744149	54744452	NR_135494_exon_6_0_chr19_54744150_r	0	-
chr19	54744706	54745003	NR_135494_exon_7_0_chr19_54744707_r	0	-
chr19	54745537	54745754	NR_135494_exon_8_0_chr19_54745538_r	0	-
chr19	54745901	54746186	NR_135494_exon_9_0_chr19_54745902_r	0	-
chr19	54746370	54746406	NR_135494_exon_10_0_chr19_54746371_r	0	-
chr19	54746566	54746711	NR_135494_exon_11_0_chr19_54746567_r	0	-
chr19	54720146	54721108	NR_135496_exon_0_0_chr19_54720147_r	0	-
chr19	54721187	54721343	NR_135496_exon_1_0_chr19_54721188_r	0	-
chr19	54722229	54722282	NR_135496_exon_2_0_chr19_54722230_r	0	-
chr19	54722513	54722551	NR_135496_exon_3_0_chr19_54722514_r	0	-
chr19	54722631	54722707	NR_135496_exon_4_0_chr19_54722632_r	0	-
chr19	54722997	54723114	NR_135496_exon_5_0_chr19_54722998_r	0	-
chr19	54743776	54743827	NR_135496_exon_6_0_chr19_54743777_r	0	-
chr19	54744149	54744452	NR_135496_exon_7_0_chr19_54744150_r	0	-
chr19	54744706	54745003	NR_135496_exon_8_0_chr19_54744707_r	0	-
chr19	54745241	54745410	NR_135496_exon_9_0_chr19_54745242_r	0	-
chr19	54745537	54745754	NR_135496_exon_10_0_chr19_54745538_r	0	-
chr19	54745901	54746186	NR_135496_exon_11_0_chr19_54745902_r	0	-
chr19	54746370	54746406	NR_135496_exon_12_0_chr19_54746371_r	0	-
chr19	54746566	54746711	NR_135496_exon_13_0_chr19_54746567_r	0	-
chr19	54720146	54721108	NR_135495_exon_0_0_chr19_54720147_r	0	-
chr19	54721187	54721343	NR_135495_exon_1_0_chr19_54721188_r	0	-
chr19	54722229	54722282	NR_135495_exon_2_0_chr19_54722230_r	0	-
chr19	54722513	54722551	NR_135495_exon_3_0_chr19_54722514_r	0	-
chr19	54722631	54722707	NR_135495_exon_4_0_chr19_54722632_r	0	-
chr19	54722997	54723114	NR_135495_exon_5_0_chr19_54722998_r	0	-
chr19	54743776	54743827	NR_135495_exon_6_0_chr19_54743777_r	0	-
chr19	54744149	54744452	NR_135495_exon_7_0_chr19_54744150_r	0	-
chr19	54744706	54745003	NR_135495_exon_8_0_chr19_54744707_r	0	-
chr19	54745531	54745754	NR_135495_exon_9_0_chr19_54745532_r	0	-
chr19	54745901	54746186	NR_135495_exon_10_0_chr19_54745902_r	0	-
chr19	54746370	54746406	NR_135495_exon_11_0_chr19_54746371_r	0	-
chr19	54746566	54746711	NR_135495_exon_12_0_chr19_54746567_r	0	-
chr19	54742804	54742965	NM_001360167_exon_0_0_chr19_54742805_r	0	-
chr19	54743776	54743827	NM_001360167_exon_1_0_chr19_54743777_r	0	-
chr19	54744149	54744452	NM_001360167_exon_2_0_chr19_54744150_r	0	-
chr19	54744706	54745003	NM_001360167_exon_3_0_chr19_54744707_r	0	-
chr19	54745451	54745754	NM_001360167_exon_4_0_chr19_54745452_r	0	-
chr19	54745901	54746186	NM_001360167_exon_5_0_chr19_54745902_r	0	-
chr19	54746370	54746406	NM_001360167_exon_6_0_chr19_54746371_r	0	-
chr19	54746566	54746644	NM_001360167_exon_7_0_chr19_54746567_r	0	-
chr19	54694118	54694222	NM_001282333_exon_0_0_chr19_54694119_f	0	+
chr19	54695211	54695458	NM_001282333_exon_1_0_chr19_54695212_f	0	+
chr19	54695571	54695815	NM_001282333_exon_2_0_chr19_54695572_f	0	+
chr19	54695966	54696224	NM_001282333_exon_3_0_chr19_54695967_f	0	+
chr19	54697029	54697173	NM_001282333_exon_4_0_chr19_54697030_f	0	+
chr19	54697476	54698394	NM_001282333_exon_5_0_chr19_54697477_f	0	+
chr19	54694581	54694888	NM_001282332_exon_0_0_chr19_54694582_f	0	+
chr19	54695211	54695458	NM_001282332_exon_1_0_chr19_54695212_f	0	+
chr19	54695571	54695815	NM_001282332_exon_2_0_chr19_54695572_f	0	+
chr19	54695966	54696224	NM_001282332_exon_3_0_chr19_54695967_f	0	+
chr19	54697029	54698394	NM_001282332_exon_4_0_chr19_54697030_f	0	+
chr19	54704725	54704756	NR_135763_exon_0_0_chr19_54704726_f	0	+
chr19	54705027	54705149	NR_135763_exon_1_0_chr19_54705028_f	0	+
chr19	54705354	54705477	NR_135763_exon_2_0_chr19_54705355_f	0	+
chr19	54710143	54710330	NR_135763_exon_3_0_chr19_54710144_f	0	+
chr19	54710420	54710592	NR_135763_exon_4_0_chr19_54710421_f	0	+
chr19	54711265	54711515	NR_135763_exon_5_0_chr19_54711266_f	0	+
chr19	54704725	54704761	NR_135762_exon_0_0_chr19_54704726_f	0	+
chr19	54705027	54705149	NR_135762_exon_1_0_chr19_54705028_f	0	+
chr19	54705354	54705477	NR_135762_exon_2_0_chr19_54705355_f	0	+
chr19	54710143	54710330	NR_135762_exon_3_0_chr19_54710144_f	0	+
chr19	54710420	54710592	NR_135762_exon_4_0_chr19_54710421_f	0	+
chr19	54711265	54711515	NR_135762_exon_5_0_chr19_54711266_f	0	+
chr19	54754268	54754796	NM_001081442_exon_0_0_chr19_54754269_r	0	-
chr19	54755916	54755969	NM_001081442_exon_1_0_chr19_54755917_r	0	-
chr19	54756228	54756266	NM_001081442_exon_2_0_chr19_54756229_r	0	-
chr19	54756348	54756412	NM_001081442_exon_3_0_chr19_54756349_r	0	-
chr19	54756733	54756850	NM_001081442_exon_4_0_chr19_54756734_r	0	-
chr19	54757880	54757931	NM_001081442_exon_5_0_chr19_54757881_r	0	-
chr19	54758227	54758278	NM_001081442_exon_6_0_chr19_54758228_r	0	-
chr19	54758597	54758900	NM_001081442_exon_7_0_chr19_54758598_r	0	-
chr19	54759148	54759445	NM_001081442_exon_8_0_chr19_54759149_r	0	-
chr19	54759905	54760205	NM_001081442_exon_9_0_chr19_54759906_r	0	-
chr19	54760351	54760636	NM_001081442_exon_10_0_chr19_54760352_r	0	-
chr19	54760823	54760859	NM_001081442_exon_11_0_chr19_54760824_r	0	-
chr19	54761022	54761171	NM_001081442_exon_12_0_chr19_54761023_r	0	-
chr19	54777674	54778683	NR_103521_exon_0_0_chr19_54777675_r	0	-
chr19	54779804	54779857	NR_103521_exon_1_0_chr19_54779805_r	0	-
chr19	54780117	54780155	NR_103521_exon_2_0_chr19_54780118_r	0	-
chr19	54780234	54780310	NR_103521_exon_3_0_chr19_54780235_r	0	-
chr19	54780660	54780833	NR_103521_exon_4_0_chr19_54780661_r	0	-
chr19	54781403	54781451	NR_103521_exon_5_0_chr19_54781404_r	0	-
chr19	54781742	54781793	NR_103521_exon_6_0_chr19_54781743_r	0	-
chr19	54782113	54782416	NR_103521_exon_7_0_chr19_54782114_r	0	-
chr19	54782666	54782963	NR_103521_exon_8_0_chr19_54782667_r	0	-
chr19	54783199	54783502	NR_103521_exon_9_0_chr19_54783200_r	0	-
chr19	54783645	54783930	NR_103521_exon_10_0_chr19_54783646_r	0	-
chr19	54784118	54784154	NR_103521_exon_11_0_chr19_54784119_r	0	-
chr19	54784317	54784483	NR_103521_exon_12_0_chr19_54784318_r	0	-
chr19	54740467	54741069	NR_104098_exon_0_0_chr19_54740468_r	0	-
chr19	54742361	54742489	NR_104098_exon_1_0_chr19_54742362_r	0	-
chr19	54742697	54742965	NR_104098_exon_2_0_chr19_54742698_r	0	-
chr19	54743776	54743827	NR_104098_exon_3_0_chr19_54743777_r	0	-
chr19	54744149	54744452	NR_104098_exon_4_0_chr19_54744150_r	0	-
chr19	54744706	54745003	NR_104098_exon_5_0_chr19_54744707_r	0	-
chr19	54745537	54745744	NR_104098_exon_6_0_chr19_54745538_r	0	-
chr19	54745900	54746186	NR_104098_exon_7_0_chr19_54745901_r	0	-
chr19	54746370	54746408	NR_104098_exon_8_0_chr19_54746371_r	0	-
chr19	54746568	54746617	NR_104098_exon_9_0_chr19_54746569_r	0	-
chr19	54754268	54754796	NM_001081443_exon_0_0_chr19_54754269_r	0	-
chr19	54755916	54755969	NM_001081443_exon_1_0_chr19_54755917_r	0	-
chr19	54756228	54756266	NM_001081443_exon_2_0_chr19_54756229_r	0	-
chr19	54756348	54756412	NM_001081443_exon_3_0_chr19_54756349_r	0	-
chr19	54756733	54756850	NM_001081443_exon_4_0_chr19_54756734_r	0	-
chr19	54757880	54757931	NM_001081443_exon_5_0_chr19_54757881_r	0	-
chr19	54758227	54758278	NM_001081443_exon_6_0_chr19_54758228_r	0	-
chr19	54758597	54758900	NM_001081443_exon_7_0_chr19_54758598_r	0	-
chr19	54759148	54759445	NM_001081443_exon_8_0_chr19_54759149_r	0	-
chr19	54760351	54760636	NM_001081443_exon_9_0_chr19_54760352_r	0	-
chr19	54760823	54760859	NM_001081443_exon_10_0_chr19_54760824_r	0	-
chr19	54761022	54761171	NM_001081443_exon_11_0_chr19_54761023_r	0	-
chr19	54720146	54721108	NM_001081450_exon_0_0_chr19_54720147_r	0	-
chr19	54721187	54721346	NM_001081450_exon_1_0_chr19_54721188_r	0	-
chr19	54722229	54722282	NM_001081450_exon_2_0_chr19_54722230_r	0	-
chr19	54722513	54722551	NM_001081450_exon_3_0_chr19_54722514_r	0	-
chr19	54722631	54722707	NM_001081450_exon_4_0_chr19_54722632_r	0	-
chr19	54722997	54723114	NM_001081450_exon_5_0_chr19_54722998_r	0	-
chr19	54743776	54743827	NM_001081450_exon_6_0_chr19_54743777_r	0	-
chr19	54744149	54744452	NM_001081450_exon_7_0_chr19_54744150_r	0	-
chr19	54744706	54745003	NM_001081450_exon_8_0_chr19_54744707_r	0	-
chr19	54745451	54745754	NM_001081450_exon_9_0_chr19_54745452_r	0	-
chr19	54745901	54746186	NM_001081450_exon_10_0_chr19_54745902_r	0	-
chr19	54746370	54746406	NM_001081450_exon_11_0_chr19_54746371_r	0	-
chr19	54746566	54746711	NM_001081450_exon_12_0_chr19_54746567_r	0	-
chr19	54754268	54755032	NM_001304457_exon_0_0_chr19_54754269_r	0	-
chr19	54755916	54755969	NM_001304457_exon_1_0_chr19_54755917_r	0	-
chr19	54756228	54756266	NM_001304457_exon_2_0_chr19_54756229_r	0	-
chr19	54756348	54756412	NM_001304457_exon_3_0_chr19_54756349_r	0	-
chr19	54756733	54756850	NM_001304457_exon_4_0_chr19_54756734_r	0	-
chr19	54757880	54757931	NM_001304457_exon_5_0_chr19_54757881_r	0	-
chr19	54758227	54758278	NM_001304457_exon_6_0_chr19_54758228_r	0	-
chr19	54758597	54758900	NM_001304457_exon_7_0_chr19_54758598_r	0	-
chr19	54759148	54759445	NM_001304457_exon_8_0_chr19_54759149_r	0	-
chr19	54759905	54760178	NM_001304457_exon_9_0_chr19_54759906_r	0	-
chr19	54760351	54760636	NM_001304457_exon_10_0_chr19_54760352_r	0	-
chr19	54760823	54760859	NM_001304457_exon_11_0_chr19_54760824_r	0	-
chr19	54761022	54761171	NM_001304457_exon_12_0_chr19_54761023_r	0	-
chr19	54704725	54704756	NM_001321705_exon_0_0_chr19_54704726_f	0	+
chr19	54705027	54705149	NM_001321705_exon_1_0_chr19_54705028_f	0	+
chr19	54710143	54710330	NM_001321705_exon_2_0_chr19_54710144_f	0	+
chr19	54711265	54711515	NM_001321705_exon_3_0_chr19_54711266_f	0	+
chr19	54720146	54721108	NM_006864_exon_0_0_chr19_54720147_r	0	-
chr19	54721187	54721343	NM_006864_exon_1_0_chr19_54721188_r	0	-
chr19	54722229	54722282	NM_006864_exon_2_0_chr19_54722230_r	0	-
chr19	54722513	54722551	NM_006864_exon_3_0_chr19_54722514_r	0	-
chr19	54722631	54722707	NM_006864_exon_4_0_chr19_54722632_r	0	-
chr19	54722997	54723114	NM_006864_exon_5_0_chr19_54722998_r	0	-
chr19	54743776	54743827	NM_006864_exon_6_0_chr19_54743777_r	0	-
chr19	54744149	54744452	NM_006864_exon_7_0_chr19_54744150_r	0	-
chr19	54744706	54745003	NM_006864_exon_8_0_chr19_54744707_r	0	-
chr19	54745451	54745754	NM_006864_exon_9_0_chr19_54745452_r	0	-
chr19	54745901	54746186	NM_006864_exon_10_0_chr19_54745902_r	0	-
chr19	54746370	54746406	NM_006864_exon_11_0_chr19_54746371_r	0	-
chr19	54746566	54746711	NM_006864_exon_12_0_chr19_54746567_r	0	-
chr19	54704725	54704756	NM_001321706_exon_0_0_chr19_54704726_f	0	+
chr19	54705027	54705149	NM_001321706_exon_1_0_chr19_54705028_f	0	+
chr19	54705354	54705477	NM_001321706_exon_2_0_chr19_54705355_f	0	+
chr19	54711265	54711515	NM_001321706_exon_3_0_chr19_54711266_f	0	+
chr19	54704725	54704756	NM_001321704_exon_0_0_chr19_54704726_f	0	+
chr19	54705033	54705149	NM_001321704_exon_1_0_chr19_54705034_f	0	+
chr19	54705354	54705477	NM_001321704_exon_2_0_chr19_54705355_f	0	+
chr19	54710143	54710330	NM_001321704_exon_3_0_chr19_54710144_f	0	+
chr19	54711265	54711515	NM_001321704_exon_4_0_chr19_54711266_f	0	+
chr19	54704761	54704829	NM_001321702_exon_0_0_chr19_54704762_f	0	+
chr19	54705027	54705149	NM_001321702_exon_1_0_chr19_54705028_f	0	+
chr19	54705354	54705477	NM_001321702_exon_2_0_chr19_54705355_f	0	+
chr19	54710143	54710330	NM_001321702_exon_3_0_chr19_54710144_f	0	+
chr19	54711265	54711515	NM_001321702_exon_4_0_chr19_54711266_f	0	+
chr19	54704725	54704761	NM_001321701_exon_0_0_chr19_54704726_f	0	+
chr19	54705027	54705149	NM_001321701_exon_1_0_chr19_54705028_f	0	+
chr19	54705354	54705477	NM_001321701_exon_2_0_chr19_54705355_f	0	+
chr19	54710143	54710330	NM_001321701_exon_3_0_chr19_54710144_f	0	+
chr19	54711265	54711515	NM_001321701_exon_4_0_chr19_54711266_f	0	+
chr19	54785963	54786035	NR_039907_exon_0_0_chr19_54785964_f	0	+
chr19	54754268	54754796	NM_006840_exon_0_0_chr19_54754269_r	0	-
chr19	54755916	54755969	NM_006840_exon_1_0_chr19_54755917_r	0	-
chr19	54756228	54756266	NM_006840_exon_2_0_chr19_54756229_r	0	-
chr19	54756348	54756412	NM_006840_exon_3_0_chr19_54756349_r	0	-
chr19	54756733	54756850	NM_006840_exon_4_0_chr19_54756734_r	0	-
chr19	54757880	54757928	NM_006840_exon_5_0_chr19_54757881_r	0	-
chr19	54758227	54758278	NM_006840_exon_6_0_chr19_54758228_r	0	-
chr19	54758597	54758900	NM_006840_exon_7_0_chr19_54758598_r	0	-
chr19	54759148	54759445	NM_006840_exon_8_0_chr19_54759149_r	0	-
chr19	54759905	54760205	NM_006840_exon_9_0_chr19_54759906_r	0	-
chr19	54760351	54760636	NM_006840_exon_10_0_chr19_54760352_r	0	-
chr19	54760823	54760859	NM_006840_exon_11_0_chr19_54760824_r	0	-
chr19	54761022	54761171	NM_006840_exon_12_0_chr19_54761023_r	0	-
chr19	54695064	54695458	NM_001077446_exon_0_0_chr19_54695065_f	0	+
chr19	54695571	54695815	NM_001077446_exon_1_0_chr19_54695572_f	0	+
chr19	54695966	54696224	NM_001077446_exon_2_0_chr19_54695967_f	0	+
chr19	54697029	54698394	NM_001077446_exon_3_0_chr19_54697030_f	0	+
chr19	54677105	54678125	NM_024298_exon_0_0_chr19_54677106_r	0	-
chr19	54682481	54682658	NM_024298_exon_1_0_chr19_54682482_r	0	-
chr19	54684489	54684850	NM_024298_exon_2_0_chr19_54684490_r	0	-
chr19	54687403	54687563	NM_024298_exon_3_0_chr19_54687404_r	0	-
chr19	54691042	54691169	NM_024298_exon_4_0_chr19_54691043_r	0	-
chr19	54692070	54692200	NM_024298_exon_5_0_chr19_54692071_r	0	-
chr19	54692286	54692365	NM_024298_exon_6_0_chr19_54692287_r	0	-
chr19	54693188	54693733	NM_024298_exon_7_0_chr19_54693189_r	0	-
chr19	54704725	54704756	NM_001013_exon_0_0_chr19_54704726_f	0	+
chr19	54705027	54705149	NM_001013_exon_1_0_chr19_54705028_f	0	+
chr19	54705354	54705477	NM_001013_exon_2_0_chr19_54705355_f	0	+
chr19	54710143	54710330	NM_001013_exon_3_0_chr19_54710144_f	0	+
chr19	54711265	54711515	NM_001013_exon_4_0_chr19_54711266_f	0	+
chr19	54865232	54867023	NR_110280_exon_0_0_chr19_54865233_r	0	-
chr19	54867562	54867615	NR_110280_exon_1_0_chr19_54867563_r	0	-
chr19	54867838	54867876	NR_110280_exon_2_0_chr19_54867839_r	0	-
chr19	54867964	54868007	NR_110280_exon_3_0_chr19_54867965_r	0	-
chr19	54868099	54868228	NR_110280_exon_4_0_chr19_54868100_r	0	-
chr19	54868536	54868575	NR_110280_exon_5_0_chr19_54868537_r	0	-
chr19	54871449	54871679	NR_110280_exon_6_0_chr19_54871450_r	0	-
chr19	54872616	54872816	NR_110280_exon_7_0_chr19_54872617_r	0	-
chr19	54875901	54876093	NR_110280_exon_8_0_chr19_54875902_r	0	-
chr19	54876377	54876721	NR_110280_exon_9_0_chr19_54876378_r	0	-
chr19	54865232	54867023	NM_021706_exon_0_0_chr19_54865233_r	0	-
chr19	54867562	54867615	NM_021706_exon_1_0_chr19_54867563_r	0	-
chr19	54867838	54867876	NM_021706_exon_2_0_chr19_54867839_r	0	-
chr19	54867964	54868007	NM_021706_exon_3_0_chr19_54867965_r	0	-
chr19	54868099	54868228	NM_021706_exon_4_0_chr19_54868100_r	0	-
chr19	54868536	54868575	NM_021706_exon_5_0_chr19_54868537_r	0	-
chr19	54872522	54872816	NM_021706_exon_6_0_chr19_54872523_r	0	-
chr19	54875901	54875937	NM_021706_exon_7_0_chr19_54875902_r	0	-
chr19	54876377	54876721	NM_021706_exon_8_0_chr19_54876378_r	0	-
chr19	54865232	54867023	NM_002287_exon_0_0_chr19_54865233_r	0	-
chr19	54867562	54867615	NM_002287_exon_1_0_chr19_54867563_r	0	-
chr19	54867838	54867876	NM_002287_exon_2_0_chr19_54867839_r	0	-
chr19	54867964	54868007	NM_002287_exon_3_0_chr19_54867965_r	0	-
chr19	54868099	54868228	NM_002287_exon_4_0_chr19_54868100_r	0	-
chr19	54868536	54868575	NM_002287_exon_5_0_chr19_54868537_r	0	-
chr19	54871628	54871679	NM_002287_exon_6_0_chr19_54871629_r	0	-
chr19	54872522	54872816	NM_002287_exon_7_0_chr19_54872523_r	0	-
chr19	54875901	54875937	NM_002287_exon_8_0_chr19_54875902_r	0	-
chr19	54876377	54876721	NM_002287_exon_9_0_chr19_54876378_r	0	-
chr19	54799849	54800104	NM_006865_exon_0_0_chr19_54799850_r	0	-
chr19	54801926	54802229	NM_006865_exon_1_0_chr19_54801927_r	0	-
chr19	54802482	54802779	NM_006865_exon_2_0_chr19_54802483_r	0	-
chr19	54803015	54803318	NM_006865_exon_3_0_chr19_54803016_r	0	-
chr19	54803465	54803753	NM_006865_exon_4_0_chr19_54803466_r	0	-
chr19	54803942	54803978	NM_006865_exon_5_0_chr19_54803943_r	0	-
chr19	54804139	54804265	NM_006865_exon_6_0_chr19_54804140_r	0	-
chr19	54844455	54845036	NM_012276_exon_0_0_chr19_54844456_r	0	-
chr19	54845185	54845236	NM_012276_exon_1_0_chr19_54845186_r	0	-
chr19	54848111	54848414	NM_012276_exon_2_0_chr19_54848112_r	0	-
chr19	54848670	54848967	NM_012276_exon_3_0_chr19_54848671_r	0	-
chr19	54849206	54849506	NM_012276_exon_4_0_chr19_54849207_r	0	-
chr19	54849666	54849951	NM_012276_exon_5_0_chr19_54849667_r	0	-
chr19	54850136	54850172	NM_012276_exon_6_0_chr19_54850137_r	0	-
chr19	54850330	54850440	NM_012276_exon_7_0_chr19_54850331_r	0	-
chr19	54822434	54822986	NM_181879_exon_0_0_chr19_54822435_r	0	-
chr19	54823133	54823418	NM_181879_exon_1_0_chr19_54823134_r	0	-
chr19	54823604	54823640	NM_181879_exon_2_0_chr19_54823605_r	0	-
chr19	54823806	54823891	NM_181879_exon_3_0_chr19_54823807_r	0	-
chr19	54824286	54824409	NM_181879_exon_4_0_chr19_54824287_r	0	-
chr19	54818352	54818834	NM_021250_exon_0_0_chr19_54818353_r	0	-
chr19	54818982	54819033	NM_021250_exon_1_0_chr19_54818983_r	0	-
chr19	54822683	54822986	NM_021250_exon_2_0_chr19_54822684_r	0	-
chr19	54823133	54823418	NM_021250_exon_3_0_chr19_54823134_r	0	-
chr19	54823604	54823640	NM_021250_exon_4_0_chr19_54823605_r	0	-
chr19	54823806	54823891	NM_021250_exon_5_0_chr19_54823807_r	0	-
chr19	54824286	54824409	NM_021250_exon_6_0_chr19_54824287_r	0	-
chr19	54799849	54800104	NM_001172654_exon_0_0_chr19_54799850_r	0	-
chr19	54801926	54802229	NM_001172654_exon_1_0_chr19_54801927_r	0	-
chr19	54802482	54802779	NM_001172654_exon_2_0_chr19_54802483_r	0	-
chr19	54803207	54803318	NM_001172654_exon_3_0_chr19_54803208_r	0	-
chr19	54803465	54803753	NM_001172654_exon_4_0_chr19_54803466_r	0	-
chr19	54803942	54803978	NM_001172654_exon_5_0_chr19_54803943_r	0	-
chr19	54804139	54804221	NM_001172654_exon_6_0_chr19_54804140_r	0	-
chr19	54822434	54822986	NM_181986_exon_0_0_chr19_54822435_r	0	-
chr19	54823133	54823418	NM_181986_exon_1_0_chr19_54823134_r	0	-
chr19	54823806	54823891	NM_181986_exon_2_0_chr19_54823807_r	0	-
chr19	54824286	54824409	NM_181986_exon_3_0_chr19_54824287_r	0	-
chr19	54818352	54818834	NM_181985_exon_0_0_chr19_54818353_r	0	-
chr19	54818982	54819033	NM_181985_exon_1_0_chr19_54818983_r	0	-
chr19	54822683	54822986	NM_181985_exon_2_0_chr19_54822684_r	0	-
chr19	54823133	54823418	NM_181985_exon_3_0_chr19_54823134_r	0	-
chr19	54823806	54823891	NM_181985_exon_4_0_chr19_54823807_r	0	-
chr19	54824286	54824409	NM_181985_exon_5_0_chr19_54824287_r	0	-
chr19	54865232	54867023	NM_001289027_exon_0_0_chr19_54865233_r	0	-
chr19	54867562	54867615	NM_001289027_exon_1_0_chr19_54867563_r	0	-
chr19	54867838	54867876	NM_001289027_exon_2_0_chr19_54867839_r	0	-
chr19	54867964	54868007	NM_001289027_exon_3_0_chr19_54867965_r	0	-
chr19	54868099	54868228	NM_001289027_exon_4_0_chr19_54868100_r	0	-
chr19	54868536	54868575	NM_001289027_exon_5_0_chr19_54868537_r	0	-
chr19	54871628	54871679	NM_001289027_exon_6_0_chr19_54871629_r	0	-
chr19	54872522	54872816	NM_001289027_exon_7_0_chr19_54872523_r	0	-
chr19	54881868	54882163	NM_001289027_exon_8_0_chr19_54881869_r	0	-
chr19	54865232	54867023	NR_110279_exon_0_0_chr19_54865233_r	0	-
chr19	54867562	54867615	NR_110279_exon_1_0_chr19_54867563_r	0	-
chr19	54867838	54867876	NR_110279_exon_2_0_chr19_54867839_r	0	-
chr19	54867964	54868007	NR_110279_exon_3_0_chr19_54867965_r	0	-
chr19	54868099	54868228	NR_110279_exon_4_0_chr19_54868100_r	0	-
chr19	54868536	54868575	NR_110279_exon_5_0_chr19_54868537_r	0	-
chr19	54871628	54871679	NR_110279_exon_6_0_chr19_54871629_r	0	-
chr19	54872616	54872816	NR_110279_exon_7_0_chr19_54872617_r	0	-
chr19	54875901	54875937	NR_110279_exon_8_0_chr19_54875902_r	0	-
chr19	54876377	54876721	NR_110279_exon_9_0_chr19_54876378_r	0	-
chr19	54865232	54867023	NM_001289026_exon_0_0_chr19_54865233_r	0	-
chr19	54867562	54867615	NM_001289026_exon_1_0_chr19_54867563_r	0	-
chr19	54867838	54867876	NM_001289026_exon_2_0_chr19_54867839_r	0	-
chr19	54867964	54868007	NM_001289026_exon_3_0_chr19_54867965_r	0	-
chr19	54868099	54868228	NM_001289026_exon_4_0_chr19_54868100_r	0	-
chr19	54868536	54868575	NM_001289026_exon_5_0_chr19_54868537_r	0	-
chr19	54871628	54871679	NM_001289026_exon_6_0_chr19_54871629_r	0	-
chr19	54872522	54872813	NM_001289026_exon_7_0_chr19_54872523_r	0	-
chr19	54875901	54875937	NM_001289026_exon_8_0_chr19_54875902_r	0	-
chr19	54881868	54882163	NM_001289026_exon_9_0_chr19_54881869_r	0	-
chr19	54865232	54867023	NM_001289023_exon_0_0_chr19_54865233_r	0	-
chr19	54867562	54867615	NM_001289023_exon_1_0_chr19_54867563_r	0	-
chr19	54867838	54867876	NM_001289023_exon_2_0_chr19_54867839_r	0	-
chr19	54867964	54868007	NM_001289023_exon_3_0_chr19_54867965_r	0	-
chr19	54868099	54868228	NM_001289023_exon_4_0_chr19_54868100_r	0	-
chr19	54868536	54868575	NM_001289023_exon_5_0_chr19_54868537_r	0	-
chr19	54872522	54872813	NM_001289023_exon_6_0_chr19_54872523_r	0	-
chr19	54875901	54875937	NM_001289023_exon_7_0_chr19_54875902_r	0	-
chr19	54876377	54876721	NM_001289023_exon_8_0_chr19_54876378_r	0	-
chr19	54865232	54867023	NM_001289025_exon_0_0_chr19_54865233_r	0	-
chr19	54867562	54867615	NM_001289025_exon_1_0_chr19_54867563_r	0	-
chr19	54867838	54867876	NM_001289025_exon_2_0_chr19_54867839_r	0	-
chr19	54867964	54868007	NM_001289025_exon_3_0_chr19_54867965_r	0	-
chr19	54868099	54868228	NM_001289025_exon_4_0_chr19_54868100_r	0	-
chr19	54868536	54868575	NM_001289025_exon_5_0_chr19_54868537_r	0	-
chr19	54871628	54871679	NM_001289025_exon_6_0_chr19_54871629_r	0	-
chr19	54872522	54872813	NM_001289025_exon_7_0_chr19_54872523_r	0	-
chr19	54875901	54875937	NM_001289025_exon_8_0_chr19_54875902_r	0	-
chr19	54876377	54876721	NM_001289025_exon_9_0_chr19_54876378_r	0	-
chr19	54972911	54974961	NM_198988_exon_0_0_chr19_54972912_r	0	-
chr19	54976208	54976731	NM_145057_exon_0_0_chr19_54976209_r	0	-
chr19	54982765	54982906	NM_145057_exon_1_0_chr19_54982766_r	0	-
chr19	54984210	54984437	NM_145057_exon_2_0_chr19_54984211_r	0	-
chr19	54926604	54926852	NM_020659_exon_0_0_chr19_54926605_f	0	+
chr19	54930301	54930480	NM_020659_exon_1_0_chr19_54930302_f	0	+
chr19	54932450	54932562	NM_020659_exon_2_0_chr19_54932451_f	0	+
chr19	54933363	54933584	NM_020659_exon_3_0_chr19_54933364_f	0	+
chr19	54937849	54937945	NM_020659_exon_4_0_chr19_54937850_f	0	+
chr19	54940484	54940557	NM_020659_exon_5_0_chr19_54940485_f	0	+
chr19	54941059	54941135	NM_020659_exon_6_0_chr19_54941060_f	0	+
chr19	54941727	54941783	NM_020659_exon_7_0_chr19_54941728_f	0	+
chr19	54941990	54942083	NM_020659_exon_8_0_chr19_54941991_f	0	+
chr19	54942276	54942369	NM_020659_exon_9_0_chr19_54942277_f	0	+
chr19	54946721	54946864	NM_020659_exon_10_0_chr19_54946722_f	0	+
chr19	54947007	54947053	NM_020659_exon_11_0_chr19_54947008_f	0	+
chr19	54947270	54947351	NM_020659_exon_12_0_chr19_54947271_f	0	+
chr19	54947512	54947899	NM_020659_exon_13_0_chr19_54947513_f	0	+
chr19	54955993	54956357	NR_126418_exon_0_0_chr19_54955994_r	0	-
chr19	54959342	54959393	NR_126418_exon_1_0_chr19_54959343_r	0	-
chr19	54959739	54960216	NR_126418_exon_2_0_chr19_54959740_r	0	-
chr19	54926604	54926852	NM_001005367_exon_0_0_chr19_54926605_f	0	+
chr19	54930301	54930480	NM_001005367_exon_1_0_chr19_54930302_f	0	+
chr19	54932450	54932562	NM_001005367_exon_2_0_chr19_54932451_f	0	+
chr19	54933363	54933584	NM_001005367_exon_3_0_chr19_54933364_f	0	+
chr19	54937849	54937945	NM_001005367_exon_4_0_chr19_54937850_f	0	+
chr19	54940484	54940557	NM_001005367_exon_5_0_chr19_54940485_f	0	+
chr19	54941059	54941135	NM_001005367_exon_6_0_chr19_54941060_f	0	+
chr19	54941727	54941783	NM_001005367_exon_7_0_chr19_54941728_f	0	+
chr19	54941990	54942083	NM_001005367_exon_8_0_chr19_54941991_f	0	+
chr19	54942276	54942369	NM_001005367_exon_9_0_chr19_54942277_f	0	+
chr19	54946721	54946864	NM_001005367_exon_10_0_chr19_54946722_f	0	+
chr19	54947270	54947351	NM_001005367_exon_11_0_chr19_54947271_f	0	+
chr19	54947512	54947899	NM_001005367_exon_12_0_chr19_54947513_f	0	+
chr19	55014012	55014168	NM_021270_exon_0_0_chr19_55014013_f	0	+
chr19	55014915	55014951	NM_021270_exon_1_0_chr19_55014916_f	0	+
chr19	55019105	55019399	NM_021270_exon_2_0_chr19_55019106_f	0	+
chr19	55021735	55021900	NM_021270_exon_3_0_chr19_55021736_f	0	+
chr19	54926604	54926852	NM_001201461_exon_0_0_chr19_54926605_f	0	+
chr19	54930301	54930480	NM_001201461_exon_1_0_chr19_54930302_f	0	+
chr19	54932450	54932562	NM_001201461_exon_2_0_chr19_54932451_f	0	+
chr19	54933363	54933584	NM_001201461_exon_3_0_chr19_54933364_f	0	+
chr19	54937849	54937945	NM_001201461_exon_4_0_chr19_54937850_f	0	+
chr19	54940484	54940557	NM_001201461_exon_5_0_chr19_54940485_f	0	+
chr19	54941059	54941135	NM_001201461_exon_6_0_chr19_54941060_f	0	+
chr19	54941727	54941783	NM_001201461_exon_7_0_chr19_54941728_f	0	+
chr19	54941990	54942083	NM_001201461_exon_8_0_chr19_54941991_f	0	+
chr19	54942276	54942369	NM_001201461_exon_9_0_chr19_54942277_f	0	+
chr19	54946721	54946864	NM_001201461_exon_10_0_chr19_54946722_f	0	+
chr19	54947007	54947053	NM_001201461_exon_11_0_chr19_54947008_f	0	+
chr19	54947267	54947351	NM_001201461_exon_12_0_chr19_54947268_f	0	+
chr19	54947512	54947899	NM_001201461_exon_13_0_chr19_54947513_f	0	+
chr19	54960339	54960488	NM_052925_exon_0_0_chr19_54960340_f	0	+
chr19	54962466	54962559	NM_052925_exon_1_0_chr19_54962467_f	0	+
chr19	54963269	54963444	NM_052925_exon_2_0_chr19_54963270_f	0	+
chr19	54963829	54963931	NM_052925_exon_3_0_chr19_54963830_f	0	+
chr19	54964724	54964835	NM_052925_exon_4_0_chr19_54964725_f	0	+
chr19	54965608	54965861	NM_052925_exon_5_0_chr19_54965609_f	0	+
chr19	54966129	54966271	NM_052925_exon_6_0_chr19_54966130_f	0	+
chr19	54966542	54966746	NM_052925_exon_7_0_chr19_54966543_f	0	+
chr19	54967145	54967424	NM_052925_exon_8_0_chr19_54967146_f	0	+
chr19	54967503	54967644	NM_052925_exon_9_0_chr19_54967504_f	0	+
chr19	54967814	54968100	NM_052925_exon_10_0_chr19_54967815_f	0	+
chr19	54968925	54969027	NM_052925_exon_11_0_chr19_54968926_f	0	+
chr19	54969112	54969181	NM_052925_exon_12_0_chr19_54969113_f	0	+
chr19	54969281	54969411	NM_052925_exon_13_0_chr19_54969282_f	0	+
chr19	54969492	54969700	NM_052925_exon_14_0_chr19_54969493_f	0	+
chr19	54971945	54973226	NM_052925_exon_15_0_chr19_54971946_f	0	+
chr19	55014012	55014168	NM_002288_exon_0_0_chr19_55014013_f	0	+
chr19	55014915	55014951	NM_002288_exon_1_0_chr19_55014916_f	0	+
chr19	55019105	55019399	NM_002288_exon_2_0_chr19_55019106_f	0	+
chr19	55020244	55020295	NM_002288_exon_3_0_chr19_55020245_f	0	+
chr19	55021735	55021900	NM_002288_exon_4_0_chr19_55021736_f	0	+
chr19	54972911	54973988	NM_001301782_exon_0_0_chr19_54972912_r	0	-
chr19	54973991	54974961	NM_001301782_exon_1_0_chr19_54973992_r	0	-
chr19	55105040	55105246	NR_103501_exon_0_0_chr19_55105041_f	0	+
chr19	55105905	55105941	NR_103501_exon_1_0_chr19_55105906_f	0	+
chr19	55106129	55106417	NR_103501_exon_2_0_chr19_55106130_f	0	+
chr19	55106564	55106867	NR_103501_exon_3_0_chr19_55106565_f	0	+
chr19	55107219	55107400	NR_103501_exon_4_0_chr19_55107220_f	0	+
chr19	55107653	55107956	NR_103501_exon_5_0_chr19_55107654_f	0	+
chr19	55110700	55110751	NR_103501_exon_6_0_chr19_55110701_f	0	+
chr19	55111976	55112015	NR_103501_exon_7_0_chr19_55111977_f	0	+
chr19	55112163	55113846	NR_103501_exon_8_0_chr19_55112164_f	0	+
chr19	55128383	55128803	NM_006669_exon_0_0_chr19_55128384_f	0	+
chr19	55141967	55142084	NM_006669_exon_1_0_chr19_55141968_f	0	+
chr19	55142476	55142558	NM_006669_exon_2_0_chr19_55142477_f	0	+
chr19	55142721	55142757	NM_006669_exon_3_0_chr19_55142722_f	0	+
chr19	55142950	55143238	NM_006669_exon_4_0_chr19_55142951_f	0	+
chr19	55143385	55143688	NM_006669_exon_5_0_chr19_55143386_f	0	+
chr19	55143914	55144211	NM_006669_exon_6_0_chr19_55143915_f	0	+
chr19	55144466	55144769	NM_006669_exon_7_0_chr19_55144467_f	0	+
chr19	55145088	55145139	NM_006669_exon_8_0_chr19_55145089_f	0	+
chr19	55145424	55145472	NM_006669_exon_9_0_chr19_55145425_f	0	+
chr19	55146091	55146214	NM_006669_exon_10_0_chr19_55146092_f	0	+
chr19	55146554	55146630	NM_006669_exon_11_0_chr19_55146555_f	0	+
chr19	55146709	55146747	NM_006669_exon_12_0_chr19_55146710_f	0	+
chr19	55147007	55147060	NM_006669_exon_13_0_chr19_55147008_f	0	+
chr19	55147947	55148103	NM_006669_exon_14_0_chr19_55147948_f	0	+
chr19	55148182	55148981	NM_006669_exon_15_0_chr19_55148183_f	0	+
chr19	55141967	55142084	NM_001081637_exon_0_0_chr19_55141968_f	0	+
chr19	55142476	55142558	NM_001081637_exon_1_0_chr19_55142477_f	0	+
chr19	55142721	55142757	NM_001081637_exon_2_0_chr19_55142722_f	0	+
chr19	55142950	55143238	NM_001081637_exon_3_0_chr19_55142951_f	0	+
chr19	55143385	55143688	NM_001081637_exon_4_0_chr19_55143386_f	0	+
chr19	55143914	55144211	NM_001081637_exon_5_0_chr19_55143915_f	0	+
chr19	55144466	55144769	NM_001081637_exon_6_0_chr19_55144467_f	0	+
chr19	55145088	55145139	NM_001081637_exon_7_0_chr19_55145089_f	0	+
chr19	55145421	55145472	NM_001081637_exon_8_0_chr19_55145422_f	0	+
chr19	55146091	55146214	NM_001081637_exon_9_0_chr19_55146092_f	0	+
chr19	55146554	55146630	NM_001081637_exon_10_0_chr19_55146555_f	0	+
chr19	55146709	55146747	NM_001081637_exon_11_0_chr19_55146710_f	0	+
chr19	55147007	55147060	NM_001081637_exon_12_0_chr19_55147008_f	0	+
chr19	55147944	55148103	NM_001081637_exon_13_0_chr19_55147945_f	0	+
chr19	55148182	55148981	NM_001081637_exon_14_0_chr19_55148183_f	0	+
chr19	55105040	55105246	NR_103503_exon_0_0_chr19_55105041_f	0	+
chr19	55105905	55105941	NR_103503_exon_1_0_chr19_55105906_f	0	+
chr19	55106129	55106417	NR_103503_exon_2_0_chr19_55106130_f	0	+
chr19	55106564	55106867	NR_103503_exon_3_0_chr19_55106565_f	0	+
chr19	55107103	55107400	NR_103503_exon_4_0_chr19_55107104_f	0	+
chr19	55107653	55107956	NR_103503_exon_5_0_chr19_55107654_f	0	+
chr19	55110700	55111185	NR_103503_exon_6_0_chr19_55110701_f	0	+
chr19	55084463	55084902	NM_006866_exon_0_0_chr19_55084464_f	0	+
chr19	55085164	55085379	NM_006866_exon_1_0_chr19_55085165_f	0	+
chr19	55085542	55085578	NM_006866_exon_2_0_chr19_55085543_f	0	+
chr19	55085767	55086049	NM_006866_exon_3_0_chr19_55085768_f	0	+
chr19	55086197	55086500	NM_006866_exon_4_0_chr19_55086198_f	0	+
chr19	55086722	55087019	NM_006866_exon_5_0_chr19_55086723_f	0	+
chr19	55087273	55087576	NM_006866_exon_6_0_chr19_55087274_f	0	+
chr19	55098667	55099028	NM_006866_exon_7_0_chr19_55098668_f	0	+
chr19	55084463	55084902	NM_001290271_exon_0_0_chr19_55084464_f	0	+
chr19	55085297	55085379	NM_001290271_exon_1_0_chr19_55085298_f	0	+
chr19	55085542	55085578	NM_001290271_exon_2_0_chr19_55085543_f	0	+
chr19	55085767	55086049	NM_001290271_exon_3_0_chr19_55085768_f	0	+
chr19	55086197	55086500	NM_001290271_exon_4_0_chr19_55086198_f	0	+
chr19	55086722	55087019	NM_001290271_exon_5_0_chr19_55086723_f	0	+
chr19	55087273	55087576	NM_001290271_exon_6_0_chr19_55087274_f	0	+
chr19	55088931	55089190	NM_001290271_exon_7_0_chr19_55088932_f	0	+
chr19	55098667	55099028	NM_001290271_exon_8_0_chr19_55098668_f	0	+
chr19	55085297	55085379	NM_001290270_exon_0_0_chr19_55085298_f	0	+
chr19	55085767	55086049	NM_001290270_exon_1_0_chr19_55085768_f	0	+
chr19	55086197	55086500	NM_001290270_exon_2_0_chr19_55086198_f	0	+
chr19	55086722	55087019	NM_001290270_exon_3_0_chr19_55086723_f	0	+
chr19	55087273	55087576	NM_001290270_exon_4_0_chr19_55087274_f	0	+
chr19	55098667	55099028	NM_001290270_exon_5_0_chr19_55098668_f	0	+
chr19	55105661	55105743	NM_001278319_exon_0_0_chr19_55105662_f	0	+
chr19	55105905	55105941	NM_001278319_exon_1_0_chr19_55105906_f	0	+
chr19	55106129	55106417	NM_001278319_exon_2_0_chr19_55106130_f	0	+
chr19	55106564	55106867	NM_001278319_exon_3_0_chr19_55106565_f	0	+
chr19	55107103	55107400	NM_001278319_exon_4_0_chr19_55107104_f	0	+
chr19	55107653	55107956	NM_001278319_exon_5_0_chr19_55107654_f	0	+
chr19	55110700	55111185	NM_001278319_exon_6_0_chr19_55110701_f	0	+
chr19	55174270	55174519	NM_001278430_exon_0_0_chr19_55174271_f	0	+
chr19	55174989	55175025	NM_001278430_exon_1_0_chr19_55174990_f	0	+
chr19	55175211	55175496	NM_001278430_exon_2_0_chr19_55175212_f	0	+
chr19	55175636	55175936	NM_001278430_exon_3_0_chr19_55175637_f	0	+
chr19	55176249	55176300	NM_001278430_exon_4_0_chr19_55176250_f	0	+
chr19	55176580	55176658	NM_001278430_exon_5_0_chr19_55176581_f	0	+
chr19	55105040	55105246	NM_001278318_exon_0_0_chr19_55105041_f	0	+
chr19	55105661	55105743	NM_001278318_exon_1_0_chr19_55105662_f	0	+
chr19	55105905	55105941	NM_001278318_exon_2_0_chr19_55105906_f	0	+
chr19	55106129	55106417	NM_001278318_exon_3_0_chr19_55106130_f	0	+
chr19	55106564	55106867	NM_001278318_exon_4_0_chr19_55106565_f	0	+
chr19	55110700	55110751	NM_001278318_exon_5_0_chr19_55110701_f	0	+
chr19	55111976	55112015	NM_001278318_exon_6_0_chr19_55111977_f	0	+
chr19	55112163	55113846	NM_001278318_exon_7_0_chr19_55112164_f	0	+
chr19	55105040	55105246	NR_103502_exon_0_0_chr19_55105041_f	0	+
chr19	55105661	55105941	NR_103502_exon_1_0_chr19_55105662_f	0	+
chr19	55106129	55106417	NR_103502_exon_2_0_chr19_55106130_f	0	+
chr19	55106564	55106867	NR_103502_exon_3_0_chr19_55106565_f	0	+
chr19	55107103	55107400	NR_103502_exon_4_0_chr19_55107104_f	0	+
chr19	55107653	55107956	NR_103502_exon_5_0_chr19_55107654_f	0	+
chr19	55110700	55111185	NR_103502_exon_6_0_chr19_55110701_f	0	+
chr19	55141967	55142084	NM_001278399_exon_0_0_chr19_55141968_f	0	+
chr19	55142476	55142558	NM_001278399_exon_1_0_chr19_55142477_f	0	+
chr19	55142721	55142757	NM_001278399_exon_2_0_chr19_55142722_f	0	+
chr19	55142950	55143238	NM_001278399_exon_3_0_chr19_55142951_f	0	+
chr19	55143385	55143688	NM_001278399_exon_4_0_chr19_55143386_f	0	+
chr19	55143914	55144211	NM_001278399_exon_5_0_chr19_55143915_f	0	+
chr19	55144466	55144769	NM_001278399_exon_6_0_chr19_55144467_f	0	+
chr19	55145088	55145139	NM_001278399_exon_7_0_chr19_55145089_f	0	+
chr19	55145421	55145634	NM_001278399_exon_8_0_chr19_55145422_f	0	+
chr19	55141967	55142084	NM_001278398_exon_0_0_chr19_55141968_f	0	+
chr19	55142476	55142558	NM_001278398_exon_1_0_chr19_55142477_f	0	+
chr19	55142721	55142757	NM_001278398_exon_2_0_chr19_55142722_f	0	+
chr19	55142950	55143238	NM_001278398_exon_3_0_chr19_55142951_f	0	+
chr19	55143385	55143688	NM_001278398_exon_4_0_chr19_55143386_f	0	+
chr19	55143914	55144211	NM_001278398_exon_5_0_chr19_55143915_f	0	+
chr19	55144466	55144769	NM_001278398_exon_6_0_chr19_55144467_f	0	+
chr19	55145421	55145472	NM_001278398_exon_7_0_chr19_55145422_f	0	+
chr19	55146091	55146214	NM_001278398_exon_8_0_chr19_55146092_f	0	+
chr19	55146554	55146630	NM_001278398_exon_9_0_chr19_55146555_f	0	+
chr19	55146709	55146747	NM_001278398_exon_10_0_chr19_55146710_f	0	+
chr19	55147007	55147060	NM_001278398_exon_11_0_chr19_55147008_f	0	+
chr19	55147947	55148103	NM_001278398_exon_12_0_chr19_55147948_f	0	+
chr19	55148182	55148981	NM_001278398_exon_13_0_chr19_55148183_f	0	+
chr19	55156759	55156834	NR_107028_exon_0_0_chr19_55156760_f	0	+
chr19	55141967	55142084	NR_103518_exon_0_0_chr19_55141968_f	0	+
chr19	55142476	55142558	NR_103518_exon_1_0_chr19_55142477_f	0	+
chr19	55142721	55142757	NR_103518_exon_2_0_chr19_55142722_f	0	+
chr19	55142950	55143238	NR_103518_exon_3_0_chr19_55142951_f	0	+
chr19	55143385	55143688	NR_103518_exon_4_0_chr19_55143386_f	0	+
chr19	55143914	55144211	NR_103518_exon_5_0_chr19_55143915_f	0	+
chr19	55144466	55144769	NR_103518_exon_6_0_chr19_55144467_f	0	+
chr19	55145088	55145139	NR_103518_exon_7_0_chr19_55145089_f	0	+
chr19	55145424	55145472	NR_103518_exon_8_0_chr19_55145425_f	0	+
chr19	55146091	55146214	NR_103518_exon_9_0_chr19_55146092_f	0	+
chr19	55146709	55146747	NR_103518_exon_10_0_chr19_55146710_f	0	+
chr19	55147007	55147060	NR_103518_exon_11_0_chr19_55147008_f	0	+
chr19	55147947	55148103	NR_103518_exon_12_0_chr19_55147948_f	0	+
chr19	55148182	55148981	NR_103518_exon_13_0_chr19_55148183_f	0	+
chr19	55105040	55105246	NM_006863_exon_0_0_chr19_55105041_f	0	+
chr19	55105661	55105743	NM_006863_exon_1_0_chr19_55105662_f	0	+
chr19	55105905	55105941	NM_006863_exon_2_0_chr19_55105906_f	0	+
chr19	55106129	55106417	NM_006863_exon_3_0_chr19_55106130_f	0	+
chr19	55106564	55106867	NM_006863_exon_4_0_chr19_55106565_f	0	+
chr19	55107103	55107400	NM_006863_exon_5_0_chr19_55107104_f	0	+
chr19	55107653	55107956	NM_006863_exon_6_0_chr19_55107654_f	0	+
chr19	55110700	55110751	NM_006863_exon_7_0_chr19_55110701_f	0	+
chr19	55111976	55112015	NM_006863_exon_8_0_chr19_55111977_f	0	+
chr19	55112163	55113846	NM_006863_exon_9_0_chr19_55112164_f	0	+
chr19	55141861	55142084	NM_001081638_exon_0_0_chr19_55141862_f	0	+
chr19	55142476	55142558	NM_001081638_exon_1_0_chr19_55142477_f	0	+
chr19	55142721	55142757	NM_001081638_exon_2_0_chr19_55142722_f	0	+
chr19	55142950	55143238	NM_001081638_exon_3_0_chr19_55142951_f	0	+
chr19	55143385	55143688	NM_001081638_exon_4_0_chr19_55143386_f	0	+
chr19	55143914	55144211	NM_001081638_exon_5_0_chr19_55143915_f	0	+
chr19	55144466	55144769	NM_001081638_exon_6_0_chr19_55144467_f	0	+
chr19	55145088	55145139	NM_001081638_exon_7_0_chr19_55145089_f	0	+
chr19	55145421	55145472	NM_001081638_exon_8_0_chr19_55145422_f	0	+
chr19	55146091	55146214	NM_001081638_exon_9_0_chr19_55146092_f	0	+
chr19	55146554	55146630	NM_001081638_exon_10_0_chr19_55146555_f	0	+
chr19	55146709	55146747	NM_001081638_exon_11_0_chr19_55146710_f	0	+
chr19	55147007	55147060	NM_001081638_exon_12_0_chr19_55147008_f	0	+
chr19	55147947	55148103	NM_001081638_exon_13_0_chr19_55147948_f	0	+
chr19	55148182	55148981	NM_001081638_exon_14_0_chr19_55148183_f	0	+
chr19	55141861	55142084	NM_001081639_exon_0_0_chr19_55141862_f	0	+
chr19	55142476	55142558	NM_001081639_exon_1_0_chr19_55142477_f	0	+
chr19	55142721	55142757	NM_001081639_exon_2_0_chr19_55142722_f	0	+
chr19	55142950	55143238	NM_001081639_exon_3_0_chr19_55142951_f	0	+
chr19	55143385	55143688	NM_001081639_exon_4_0_chr19_55143386_f	0	+
chr19	55143914	55144211	NM_001081639_exon_5_0_chr19_55143915_f	0	+
chr19	55144466	55144769	NM_001081639_exon_6_0_chr19_55144467_f	0	+
chr19	55145088	55145139	NM_001081639_exon_7_0_chr19_55145089_f	0	+
chr19	55145424	55145472	NM_001081639_exon_8_0_chr19_55145425_f	0	+
chr19	55146091	55146214	NM_001081639_exon_9_0_chr19_55146092_f	0	+
chr19	55146554	55146630	NM_001081639_exon_10_0_chr19_55146555_f	0	+
chr19	55146709	55146747	NM_001081639_exon_11_0_chr19_55146710_f	0	+
chr19	55147007	55147060	NM_001081639_exon_12_0_chr19_55147008_f	0	+
chr19	55147944	55148103	NM_001081639_exon_13_0_chr19_55147945_f	0	+
chr19	55148182	55148981	NM_001081639_exon_14_0_chr19_55148183_f	0	+
chr19	55085297	55085379	NM_001130917_exon_0_0_chr19_55085298_f	0	+
chr19	55085542	55085578	NM_001130917_exon_1_0_chr19_55085543_f	0	+
chr19	55085767	55086049	NM_001130917_exon_2_0_chr19_55085768_f	0	+
chr19	55086197	55086500	NM_001130917_exon_3_0_chr19_55086198_f	0	+
chr19	55086722	55087019	NM_001130917_exon_4_0_chr19_55086723_f	0	+
chr19	55087273	55087576	NM_001130917_exon_5_0_chr19_55087274_f	0	+
chr19	55098476	55098527	NM_001130917_exon_6_0_chr19_55098477_f	0	+
chr19	55098667	55099028	NM_001130917_exon_7_0_chr19_55098668_f	0	+
chr19	55281264	55281336	NM_014218_exon_0_0_chr19_55281265_f	0	+
chr19	55282300	55282336	NM_014218_exon_1_0_chr19_55282301_f	0	+
chr19	55284784	55285084	NM_014218_exon_2_0_chr19_55284785_f	0	+
chr19	55286616	55286910	NM_014218_exon_3_0_chr19_55286617_f	0	+
chr19	55290063	55290114	NM_014218_exon_4_0_chr19_55290064_f	0	+
chr19	55294373	55294475	NM_014218_exon_5_0_chr19_55294374_f	0	+
chr19	55294937	55294990	NM_014218_exon_6_0_chr19_55294938_f	0	+
chr19	55295088	55295778	NM_014218_exon_7_0_chr19_55295089_f	0	+
chr19	55249973	55250044	NM_015868_exon_0_0_chr19_55249974_f	0	+
chr19	55250952	55250988	NM_015868_exon_1_0_chr19_55250953_f	0	+
chr19	55253425	55253725	NM_015868_exon_2_0_chr19_55253426_f	0	+
chr19	55255242	55255536	NM_015868_exon_3_0_chr19_55255243_f	0	+
chr19	55258786	55258837	NM_015868_exon_4_0_chr19_55258787_f	0	+
chr19	55263100	55263205	NM_015868_exon_5_0_chr19_55263101_f	0	+
chr19	55263667	55263720	NM_015868_exon_6_0_chr19_55263668_f	0	+
chr19	55263818	55264504	NM_015868_exon_7_0_chr19_55263819_f	0	+
chr19	55235951	55236035	NM_153443_exon_0_0_chr19_55235952_f	0	+
chr19	55236712	55236748	NM_153443_exon_1_0_chr19_55236713_f	0	+
chr19	55237518	55237803	NM_153443_exon_2_0_chr19_55237519_f	0	+
chr19	55239076	55239376	NM_153443_exon_3_0_chr19_55239077_f	0	+
chr19	55240958	55241252	NM_153443_exon_4_0_chr19_55240959_f	0	+
chr19	55246719	55246824	NM_153443_exon_5_0_chr19_55246720_f	0	+
chr19	55247286	55247339	NM_153443_exon_6_0_chr19_55247287_f	0	+
chr19	55247437	55248003	NM_153443_exon_7_0_chr19_55247438_f	0	+
chr19	55280873	55281343	NR_110738_exon_0_0_chr19_55280874_r	0	-
chr19	55282192	55282389	NR_110738_exon_1_0_chr19_55282193_r	0	-
chr19	55282473	55282516	NR_110738_exon_2_0_chr19_55282474_r	0	-
chr19	55280873	55281343	NR_110737_exon_0_0_chr19_55280874_r	0	-
chr19	55282121	55282389	NR_110737_exon_1_0_chr19_55282122_r	0	-
chr19	55282473	55282516	NR_110737_exon_2_0_chr19_55282474_r	0	-
chr19	55219699	55220222	NR_003061_exon_0_0_chr19_55219700_f	0	+
chr19	55220385	55220670	NR_003061_exon_1_0_chr19_55220386_f	0	+
chr19	55220819	55221129	NR_003061_exon_2_0_chr19_55220820_f	0	+
chr19	55221338	55221635	NR_003061_exon_3_0_chr19_55221339_f	0	+
chr19	55221888	55222191	NR_003061_exon_4_0_chr19_55221889_f	0	+
chr19	55224398	55224449	NR_003061_exon_5_0_chr19_55224399_f	0	+
chr19	55224597	55224955	NR_003061_exon_6_0_chr19_55224598_f	0	+
chr19	55417507	55417579	NM_001242357_exon_0_0_chr19_55417508_f	0	+
chr19	55417656	55417692	NM_001242357_exon_1_0_chr19_55417657_f	0	+
chr19	55420603	55420882	NM_001242357_exon_2_0_chr19_55420604_f	0	+
chr19	55421377	55421425	NM_001242357_exon_3_0_chr19_55421378_f	0	+
chr19	55424057	55424439	NM_001242357_exon_4_0_chr19_55424058_f	0	+
chr19	55417507	55417579	NM_001242356_exon_0_0_chr19_55417508_f	0	+
chr19	55417656	55417692	NM_001242356_exon_1_0_chr19_55417657_f	0	+
chr19	55420603	55420882	NM_001242356_exon_2_0_chr19_55420604_f	0	+
chr19	55421377	55421425	NM_001242356_exon_3_0_chr19_55421378_f	0	+
chr19	55423535	55423586	NM_001242356_exon_4_0_chr19_55423536_f	0	+
chr19	55424057	55424439	NM_001242356_exon_5_0_chr19_55424058_f	0	+
chr19	55385548	55385779	NM_133274_exon_0_0_chr19_55385549_f	0	+
chr19	55396646	55396937	NM_133274_exon_1_0_chr19_55396647_f	0	+
chr19	55399373	55399587	NM_133274_exon_2_0_chr19_55399374_f	0	+
chr19	55401014	55402786	NM_133274_exon_3_0_chr19_55401015_f	0	+
chr19	55385690	55385779	NM_002000_exon_0_0_chr19_55385691_f	0	+
chr19	55386785	55386821	NM_002000_exon_1_0_chr19_55386786_f	0	+
chr19	55396646	55396937	NM_002000_exon_2_0_chr19_55396647_f	0	+
chr19	55399373	55399661	NM_002000_exon_3_0_chr19_55399374_f	0	+
chr19	55401014	55402786	NM_002000_exon_4_0_chr19_55401015_f	0	+
chr19	55344130	55344253	NM_001281972_exon_0_0_chr19_55344131_f	0	+
chr19	55346533	55346569	NM_001281972_exon_1_0_chr19_55346534_f	0	+
chr19	55349030	55349330	NM_001281972_exon_2_0_chr19_55349031_f	0	+
chr19	55350882	55351154	NM_001281972_exon_3_0_chr19_55350883_f	0	+
chr19	55358638	55358743	NM_001281972_exon_4_0_chr19_55358639_f	0	+
chr19	55359205	55359258	NM_001281972_exon_5_0_chr19_55359206_f	0	+
chr19	55359356	55360024	NM_001281972_exon_6_0_chr19_55359357_f	0	+
chr19	55344130	55344253	NM_001281971_exon_0_0_chr19_55344131_f	0	+
chr19	55346533	55346569	NM_001281971_exon_1_0_chr19_55346534_f	0	+
chr19	55349030	55349330	NM_001281971_exon_2_0_chr19_55349031_f	0	+
chr19	55350882	55351154	NM_001281971_exon_3_0_chr19_55350883_f	0	+
chr19	55354322	55354373	NM_001281971_exon_4_0_chr19_55354323_f	0	+
chr19	55358638	55358743	NM_001281971_exon_5_0_chr19_55358639_f	0	+
chr19	55359205	55359258	NM_001281971_exon_6_0_chr19_55359206_f	0	+
chr19	55359356	55360024	NM_001281971_exon_7_0_chr19_55359357_f	0	+
chr19	55385548	55385779	NM_133273_exon_0_0_chr19_55385549_f	0	+
chr19	55396646	55396937	NM_133273_exon_1_0_chr19_55396647_f	0	+
chr19	55401014	55402786	NM_133273_exon_2_0_chr19_55401015_f	0	+
chr19	55385548	55385779	NM_133272_exon_0_0_chr19_55385549_f	0	+
chr19	55396646	55396937	NM_133272_exon_1_0_chr19_55396647_f	0	+
chr19	55399373	55399661	NM_133272_exon_2_0_chr19_55399374_f	0	+
chr19	55401014	55402786	NM_133272_exon_3_0_chr19_55401015_f	0	+
chr19	55385548	55385779	NM_133271_exon_0_0_chr19_55385549_f	0	+
chr19	55386785	55386821	NM_133271_exon_1_0_chr19_55386786_f	0	+
chr19	55396646	55396937	NM_133271_exon_2_0_chr19_55396647_f	0	+
chr19	55401014	55402786	NM_133271_exon_3_0_chr19_55401015_f	0	+
chr19	55385548	55385779	NM_133269_exon_0_0_chr19_55385549_f	0	+
chr19	55386785	55386821	NM_133269_exon_1_0_chr19_55386786_f	0	+
chr19	55396646	55396937	NM_133269_exon_2_0_chr19_55396647_f	0	+
chr19	55399373	55399595	NM_133269_exon_3_0_chr19_55399374_f	0	+
chr19	55401014	55402786	NM_133269_exon_4_0_chr19_55401015_f	0	+
chr19	55385548	55385779	NM_133278_exon_0_0_chr19_55385549_f	0	+
chr19	55396646	55396937	NM_133278_exon_1_0_chr19_55396647_f	0	+
chr19	55399373	55399595	NM_133278_exon_2_0_chr19_55399374_f	0	+
chr19	55401014	55402786	NM_133278_exon_3_0_chr19_55401015_f	0	+
chr19	55385548	55385779	NM_133277_exon_0_0_chr19_55385549_f	0	+
chr19	55399373	55399661	NM_133277_exon_1_0_chr19_55399374_f	0	+
chr19	55401014	55402786	NM_133277_exon_2_0_chr19_55401015_f	0	+
chr19	55417507	55417579	NM_004829_exon_0_0_chr19_55417508_f	0	+
chr19	55417656	55417692	NM_004829_exon_1_0_chr19_55417657_f	0	+
chr19	55417880	55418165	NM_004829_exon_2_0_chr19_55417881_f	0	+
chr19	55420603	55420882	NM_004829_exon_3_0_chr19_55420604_f	0	+
chr19	55421377	55421425	NM_004829_exon_4_0_chr19_55421378_f	0	+
chr19	55423535	55423586	NM_004829_exon_5_0_chr19_55423536_f	0	+
chr19	55424057	55424439	NM_004829_exon_6_0_chr19_55424058_f	0	+
chr19	55361897	55361964	NM_006737_exon_0_0_chr19_55361898_f	0	+
chr19	55362674	55362710	NM_006737_exon_1_0_chr19_55362675_f	0	+
chr19	55363452	55363737	NM_006737_exon_2_0_chr19_55363453_f	0	+
chr19	55365201	55365501	NM_006737_exon_3_0_chr19_55365202_f	0	+
chr19	55367073	55367367	NM_006737_exon_4_0_chr19_55367074_f	0	+
chr19	55370533	55370584	NM_006737_exon_5_0_chr19_55370534_f	0	+
chr19	55377259	55377364	NM_006737_exon_6_0_chr19_55377260_f	0	+
chr19	55377824	55377877	NM_006737_exon_7_0_chr19_55377825_f	0	+
chr19	55377976	55378670	NM_006737_exon_8_0_chr19_55377977_f	0	+
chr19	55327892	55327989	NM_001322168_exon_0_0_chr19_55327893_f	0	+
chr19	55328988	55329024	NM_001322168_exon_1_0_chr19_55328989_f	0	+
chr19	55329769	55330054	NM_001322168_exon_2_0_chr19_55329770_f	0	+
chr19	55331167	55331467	NM_001322168_exon_3_0_chr19_55331168_f	0	+
chr19	55333019	55333313	NM_001322168_exon_4_0_chr19_55333020_f	0	+
chr19	55336482	55336533	NM_001322168_exon_5_0_chr19_55336483_f	0	+
chr19	55340815	55340920	NM_001322168_exon_6_0_chr19_55340816_f	0	+
chr19	55341382	55341435	NM_001322168_exon_7_0_chr19_55341383_f	0	+
chr19	55341553	55342233	NM_001322168_exon_8_0_chr19_55341554_f	0	+
chr19	55417507	55417579	NM_001145458_exon_0_0_chr19_55417508_f	0	+
chr19	55417656	55417692	NM_001145458_exon_1_0_chr19_55417657_f	0	+
chr19	55417880	55418165	NM_001145458_exon_2_0_chr19_55417881_f	0	+
chr19	55420603	55420882	NM_001145458_exon_3_0_chr19_55420604_f	0	+
chr19	55421377	55421425	NM_001145458_exon_4_0_chr19_55421378_f	0	+
chr19	55424057	55424439	NM_001145458_exon_5_0_chr19_55424058_f	0	+
chr19	55417507	55417579	NM_001145457_exon_0_0_chr19_55417508_f	0	+
chr19	55417656	55417692	NM_001145457_exon_1_0_chr19_55417657_f	0	+
chr19	55417880	55418165	NM_001145457_exon_2_0_chr19_55417881_f	0	+
chr19	55420603	55420882	NM_001145457_exon_3_0_chr19_55420604_f	0	+
chr19	55421377	55421425	NM_001145457_exon_4_0_chr19_55421378_f	0	+
chr19	55423538	55423586	NM_001145457_exon_5_0_chr19_55423539_f	0	+
chr19	55424057	55424439	NM_001145457_exon_6_0_chr19_55424058_f	0	+
chr19	55361897	55361964	NM_001242867_exon_0_0_chr19_55361898_f	0	+
chr19	55362674	55362710	NM_001242867_exon_1_0_chr19_55362675_f	0	+
chr19	55363452	55363737	NM_001242867_exon_2_0_chr19_55363453_f	0	+
chr19	55365201	55365501	NM_001242867_exon_3_0_chr19_55365202_f	0	+
chr19	55367073	55367367	NM_001242867_exon_4_0_chr19_55367074_f	0	+
chr19	55377259	55377364	NM_001242867_exon_5_0_chr19_55377260_f	0	+
chr19	55377824	55377877	NM_001242867_exon_6_0_chr19_55377825_f	0	+
chr19	55377976	55378670	NM_001242867_exon_7_0_chr19_55377977_f	0	+
chr19	55327892	55327989	NM_013289_exon_0_0_chr19_55327893_f	0	+
chr19	55328988	55329024	NM_013289_exon_1_0_chr19_55328989_f	0	+
chr19	55329769	55330054	NM_013289_exon_2_0_chr19_55329770_f	0	+
chr19	55331167	55331467	NM_013289_exon_3_0_chr19_55331168_f	0	+
chr19	55333019	55333313	NM_013289_exon_4_0_chr19_55333020_f	0	+
chr19	55336482	55336533	NM_013289_exon_5_0_chr19_55336483_f	0	+
chr19	55340815	55340920	NM_013289_exon_6_0_chr19_55340816_f	0	+
chr19	55341382	55341435	NM_013289_exon_7_0_chr19_55341383_f	0	+
chr19	55341553	55342233	NM_013289_exon_8_0_chr19_55341554_f	0	+
chr19	55315064	55315146	NM_001080770_exon_0_0_chr19_55315065_f	0	+
chr19	55315345	55315381	NM_001080770_exon_1_0_chr19_55315346_f	0	+
chr19	55316247	55316532	NM_001080770_exon_2_0_chr19_55316248_f	0	+
chr19	55317405	55317699	NM_001080770_exon_3_0_chr19_55317406_f	0	+
chr19	55320287	55320338	NM_001080770_exon_4_0_chr19_55320288_f	0	+
chr19	55325144	55325197	NM_001080770_exon_5_0_chr19_55325145_f	0	+
chr19	55325296	55325972	NM_001080770_exon_6_0_chr19_55325297_f	0	+
chr19	55315064	55315146	NM_001080772_exon_0_0_chr19_55315065_f	0	+
chr19	55315345	55315381	NM_001080772_exon_1_0_chr19_55315346_f	0	+
chr19	55316247	55316532	NM_001080772_exon_2_0_chr19_55316248_f	0	+
chr19	55317405	55317699	NM_001080772_exon_3_0_chr19_55317406_f	0	+
chr19	55320287	55320338	NM_001080772_exon_4_0_chr19_55320288_f	0	+
chr19	55324579	55324683	NM_001080772_exon_5_0_chr19_55324580_f	0	+
chr19	55325144	55325197	NM_001080772_exon_6_0_chr19_55325145_f	0	+
chr19	55325296	55325972	NM_001080772_exon_7_0_chr19_55325297_f	0	+
chr19	55315064	55315146	NM_002255_exon_0_0_chr19_55315065_f	0	+
chr19	55315345	55315381	NM_002255_exon_1_0_chr19_55315346_f	0	+
chr19	55316247	55316532	NM_002255_exon_2_0_chr19_55316248_f	0	+
chr19	55317405	55317699	NM_002255_exon_3_0_chr19_55317406_f	0	+
chr19	55320287	55320338	NM_002255_exon_4_0_chr19_55320288_f	0	+
chr19	55324579	55324678	NM_002255_exon_5_0_chr19_55324580_f	0	+
chr19	55324678	55324683	NM_002255_exon_6_0_chr19_55324679_f	0	+
chr19	55325144	55325197	NM_002255_exon_7_0_chr19_55325145_f	0	+
chr19	55325296	55325972	NM_002255_exon_8_0_chr19_55325297_f	0	+
chr19	55477709	55477835	NM_001348003_exon_0_0_chr19_55477710_f	0	+
chr19	55481366	55481663	NM_001348003_exon_1_0_chr19_55481367_f	0	+
chr19	55485867	55485912	NM_001348003_exon_2_0_chr19_55485868_f	0	+
chr19	55489119	55489191	NM_001348003_exon_3_0_chr19_55489120_f	0	+
chr19	55492993	55493050	NM_001348003_exon_4_0_chr19_55492994_f	0	+
chr19	55493529	55495096	NM_001348003_exon_5_0_chr19_55493530_f	0	+
chr19	55496414	55496585	NM_001348003_exon_6_0_chr19_55496415_f	0	+
chr19	55497518	55497683	NM_001348003_exon_7_0_chr19_55497519_f	0	+
chr19	55501389	55501560	NM_001348003_exon_8_0_chr19_55501390_f	0	+
chr19	55501869	55502040	NM_001348003_exon_9_0_chr19_55501870_f	0	+
chr19	55505636	55505807	NM_001348003_exon_10_0_chr19_55505637_f	0	+
chr19	55508684	55508855	NM_001348003_exon_11_0_chr19_55508685_f	0	+
chr19	55512127	55512510	NM_001348003_exon_12_0_chr19_55512128_f	0	+
chr19	55525074	55526533	NM_001083899_exon_0_0_chr19_55525075_r	0	-
chr19	55527046	55527101	NM_001083899_exon_1_0_chr19_55527047_r	0	-
chr19	55530019	55530079	NM_001083899_exon_2_0_chr19_55530020_r	0	-
chr19	55536585	55536639	NM_001083899_exon_3_0_chr19_55536586_r	0	-
chr19	55538945	55539230	NM_001083899_exon_4_0_chr19_55538946_r	0	-
chr19	55543506	55543764	NM_001083899_exon_5_0_chr19_55543507_r	0	-
chr19	55543873	55543906	NM_001083899_exon_6_0_chr19_55543874_r	0	-
chr19	55549570	55549632	NM_001083899_exon_7_0_chr19_55549571_r	0	-
chr19	55476646	55476745	NM_001174081_exon_0_0_chr19_55476647_f	0	+
chr19	55481366	55481663	NM_001174081_exon_1_0_chr19_55481367_f	0	+
chr19	55485867	55485912	NM_001174081_exon_2_0_chr19_55485868_f	0	+
chr19	55489119	55489191	NM_001174081_exon_3_0_chr19_55489120_f	0	+
chr19	55492984	55493050	NM_001174081_exon_4_0_chr19_55492985_f	0	+
chr19	55493529	55495096	NM_001174081_exon_5_0_chr19_55493530_f	0	+
chr19	55496414	55496585	NM_001174081_exon_6_0_chr19_55496415_f	0	+
chr19	55497518	55497683	NM_001174081_exon_7_0_chr19_55497519_f	0	+
chr19	55501389	55501560	NM_001174081_exon_8_0_chr19_55501390_f	0	+
chr19	55501869	55502040	NM_001174081_exon_9_0_chr19_55501870_f	0	+
chr19	55505636	55505807	NM_001174081_exon_10_0_chr19_55505637_f	0	+
chr19	55508684	55508855	NM_001174081_exon_11_0_chr19_55508685_f	0	+
chr19	55512127	55512510	NM_001174081_exon_12_0_chr19_55512128_f	0	+
chr19	55525074	55526533	NM_001256017_exon_0_0_chr19_55525075_r	0	-
chr19	55527050	55527101	NM_001256017_exon_1_0_chr19_55527051_r	0	-
chr19	55530019	55530079	NM_001256017_exon_2_0_chr19_55530020_r	0	-
chr19	55538945	55539230	NM_001256017_exon_3_0_chr19_55538946_r	0	-
chr19	55543506	55543764	NM_001256017_exon_4_0_chr19_55543507_r	0	-
chr19	55543873	55543906	NM_001256017_exon_5_0_chr19_55543874_r	0	-
chr19	55549570	55549632	NM_001256017_exon_6_0_chr19_55549571_r	0	-
chr19	55477709	55477835	NM_001174082_exon_0_0_chr19_55477710_f	0	+
chr19	55481366	55481663	NM_001174082_exon_1_0_chr19_55481367_f	0	+
chr19	55485867	55485912	NM_001174082_exon_2_0_chr19_55485868_f	0	+
chr19	55489119	55489191	NM_001174082_exon_3_0_chr19_55489120_f	0	+
chr19	55493529	55495096	NM_001174082_exon_4_0_chr19_55493530_f	0	+
chr19	55496414	55496585	NM_001174082_exon_5_0_chr19_55496415_f	0	+
chr19	55497518	55497683	NM_001174082_exon_6_0_chr19_55497519_f	0	+
chr19	55501389	55501560	NM_001174082_exon_7_0_chr19_55501390_f	0	+
chr19	55501869	55502040	NM_001174082_exon_8_0_chr19_55501870_f	0	+
chr19	55505636	55505807	NM_001174082_exon_9_0_chr19_55505637_f	0	+
chr19	55508684	55508855	NM_001174082_exon_10_0_chr19_55508685_f	0	+
chr19	55512127	55512510	NM_001174082_exon_11_0_chr19_55512128_f	0	+
chr19	55525074	55526533	NM_016363_exon_0_0_chr19_55525075_r	0	-
chr19	55527050	55527101	NM_016363_exon_1_0_chr19_55527051_r	0	-
chr19	55530019	55530079	NM_016363_exon_2_0_chr19_55530020_r	0	-
chr19	55536585	55536639	NM_016363_exon_3_0_chr19_55536586_r	0	-
chr19	55538945	55539230	NM_016363_exon_4_0_chr19_55538946_r	0	-
chr19	55543506	55543764	NM_016363_exon_5_0_chr19_55543507_r	0	-
chr19	55543873	55543906	NM_016363_exon_6_0_chr19_55543874_r	0	-
chr19	55549570	55549632	NM_016363_exon_7_0_chr19_55549571_r	0	-
chr19	55555683	55556677	NM_001145971_exon_0_0_chr19_55555684_r	0	-
chr19	55558754	55558856	NM_001145971_exon_1_0_chr19_55558755_r	0	-
chr19	55559696	55559909	NM_001145971_exon_2_0_chr19_55559697_r	0	-
chr19	55560026	55560131	NM_001145971_exon_3_0_chr19_55560027_r	0	-
chr19	55568020	55568176	NM_001145971_exon_4_0_chr19_55568021_r	0	-
chr19	55570524	55570643	NM_001145971_exon_5_0_chr19_55570525_r	0	-
chr19	55574335	55574516	NM_001145971_exon_6_0_chr19_55574336_r	0	-
chr19	55477709	55477835	NM_017852_exon_0_0_chr19_55477710_f	0	+
chr19	55481366	55481663	NM_017852_exon_1_0_chr19_55481367_f	0	+
chr19	55485867	55485912	NM_017852_exon_2_0_chr19_55485868_f	0	+
chr19	55489119	55489191	NM_017852_exon_3_0_chr19_55489120_f	0	+
chr19	55492984	55493050	NM_017852_exon_4_0_chr19_55492985_f	0	+
chr19	55493529	55495096	NM_017852_exon_5_0_chr19_55493530_f	0	+
chr19	55496414	55496585	NM_017852_exon_6_0_chr19_55496415_f	0	+
chr19	55497518	55497683	NM_017852_exon_7_0_chr19_55497519_f	0	+
chr19	55501389	55501560	NM_017852_exon_8_0_chr19_55501390_f	0	+
chr19	55501869	55502040	NM_017852_exon_9_0_chr19_55501870_f	0	+
chr19	55505636	55505807	NM_017852_exon_10_0_chr19_55505637_f	0	+
chr19	55508684	55508855	NM_017852_exon_11_0_chr19_55508685_f	0	+
chr19	55512127	55512510	NM_017852_exon_12_0_chr19_55512128_f	0	+
chr19	55477710	55477835	NM_001174083_exon_0_0_chr19_55477711_f	0	+
chr19	55481366	55481521	NM_001174083_exon_1_0_chr19_55481367_f	0	+
chr19	55481590	55481663	NM_001174083_exon_2_0_chr19_55481591_f	0	+
chr19	55485867	55485912	NM_001174083_exon_3_0_chr19_55485868_f	0	+
chr19	55489119	55489191	NM_001174083_exon_4_0_chr19_55489120_f	0	+
chr19	55492984	55493050	NM_001174083_exon_5_0_chr19_55492985_f	0	+
chr19	55493529	55495096	NM_001174083_exon_6_0_chr19_55493530_f	0	+
chr19	55496414	55496585	NM_001174083_exon_7_0_chr19_55496415_f	0	+
chr19	55497518	55497683	NM_001174083_exon_8_0_chr19_55497519_f	0	+
chr19	55501389	55501560	NM_001174083_exon_9_0_chr19_55501390_f	0	+
chr19	55501869	55502040	NM_001174083_exon_10_0_chr19_55501870_f	0	+
chr19	55505636	55505807	NM_001174083_exon_11_0_chr19_55505637_f	0	+
chr19	55508684	55508855	NM_001174083_exon_12_0_chr19_55508685_f	0	+
chr19	55512127	55512510	NM_001174083_exon_13_0_chr19_55512128_f	0	+
chr19	55477709	55477835	NR_145325_exon_0_0_chr19_55477710_f	0	+
chr19	55481366	55481663	NR_145325_exon_1_0_chr19_55481367_f	0	+
chr19	55485867	55485912	NR_145325_exon_2_0_chr19_55485868_f	0	+
chr19	55489119	55489191	NR_145325_exon_3_0_chr19_55489120_f	0	+
chr19	55492984	55493050	NR_145325_exon_4_0_chr19_55492985_f	0	+
chr19	55493529	55495096	NR_145325_exon_5_0_chr19_55493530_f	0	+
chr19	55496414	55496585	NR_145325_exon_6_0_chr19_55496415_f	0	+
chr19	55497518	55497683	NR_145325_exon_7_0_chr19_55497519_f	0	+
chr19	55501389	55501761	NR_145325_exon_8_0_chr19_55501390_f	0	+
chr19	55501869	55502040	NR_145325_exon_9_0_chr19_55501870_f	0	+
chr19	55505636	55505807	NR_145325_exon_10_0_chr19_55505637_f	0	+
chr19	55508684	55508855	NR_145325_exon_11_0_chr19_55508685_f	0	+
chr19	55512127	55512510	NR_145325_exon_12_0_chr19_55512128_f	0	+
chr19	55602280	55602926	NM_001271618_exon_0_0_chr19_55602281_r	0	-
chr19	55603017	55603068	NM_001271618_exon_1_0_chr19_55603018_r	0	-
chr19	55603226	55603277	NM_001271618_exon_2_0_chr19_55603227_r	0	-
chr19	55603589	55603694	NM_001271618_exon_3_0_chr19_55603590_r	0	-
chr19	55603809	55603912	NM_001271618_exon_4_0_chr19_55603810_r	0	-
chr19	55603989	55604030	NM_001271618_exon_5_0_chr19_55603990_r	0	-
chr19	55604150	55604233	NM_001271618_exon_6_0_chr19_55604151_r	0	-
chr19	55604383	55604444	NM_001271618_exon_7_0_chr19_55604384_r	0	-
chr19	55604520	55604601	NM_001271618_exon_8_0_chr19_55604521_r	0	-
chr19	55605712	55605803	NM_001271618_exon_9_0_chr19_55605713_r	0	-
chr19	55606028	55606166	NM_001271618_exon_10_0_chr19_55606029_r	0	-
chr19	55606658	55606726	NM_001271618_exon_11_0_chr19_55606659_r	0	-
chr19	55606812	55606968	NM_001271618_exon_12_0_chr19_55606813_r	0	-
chr19	55607234	55607308	NM_001271618_exon_13_0_chr19_55607235_r	0	-
chr19	55607418	55607546	NM_001271618_exon_14_0_chr19_55607419_r	0	-
chr19	55607629	55607703	NM_001271618_exon_15_0_chr19_55607630_r	0	-
chr19	55610151	55610226	NM_001271618_exon_16_0_chr19_55610152_r	0	-
chr19	55610318	55610463	NM_001271618_exon_17_0_chr19_55610319_r	0	-
chr19	55614776	55614936	NM_001271618_exon_18_0_chr19_55614777_r	0	-
chr19	55623834	55623953	NM_001271618_exon_19_0_chr19_55623835_r	0	-
chr19	55624032	55624163	NM_001271618_exon_20_0_chr19_55624033_r	0	-
chr19	55628590	55628968	NM_001271618_exon_21_0_chr19_55628591_r	0	-
chr19	55670028	55670817	NM_001256714_exon_0_0_chr19_55670029_r	0	-
chr19	55670900	55670975	NM_001256714_exon_1_0_chr19_55670901_r	0	-
chr19	55671266	55671378	NM_001256714_exon_2_0_chr19_55671267_r	0	-
chr19	55672007	55672143	NM_001256714_exon_3_0_chr19_55672008_r	0	-
chr19	55672432	55672555	NM_001256714_exon_4_0_chr19_55672433_r	0	-
chr19	55672660	55672786	NM_001256714_exon_5_0_chr19_55672661_r	0	-
chr19	55673010	55673193	NM_001256714_exon_6_0_chr19_55673011_r	0	-
chr19	55673500	55673658	NM_001256714_exon_7_0_chr19_55673501_r	0	-
chr19	55676737	55676831	NM_001256714_exon_8_0_chr19_55676738_r	0	-
chr19	55677225	55677431	NM_001256714_exon_9_0_chr19_55677226_r	0	-
chr19	55677696	55677785	NM_001256714_exon_10_0_chr19_55677697_r	0	-
chr19	55677879	55678090	NM_001256714_exon_11_0_chr19_55677880_r	0	-
chr19	55670028	55670817	NM_001256716_exon_0_0_chr19_55670029_r	0	-
chr19	55670900	55670975	NM_001256716_exon_1_0_chr19_55670901_r	0	-
chr19	55671266	55671381	NM_001256716_exon_2_0_chr19_55671267_r	0	-
chr19	55672007	55672143	NM_001256716_exon_3_0_chr19_55672008_r	0	-
chr19	55672432	55672555	NM_001256716_exon_4_0_chr19_55672433_r	0	-
chr19	55672660	55672786	NM_001256716_exon_5_0_chr19_55672661_r	0	-
chr19	55673010	55673193	NM_001256716_exon_6_0_chr19_55673011_r	0	-
chr19	55673500	55673658	NM_001256716_exon_7_0_chr19_55673501_r	0	-
chr19	55676737	55676831	NM_001256716_exon_8_0_chr19_55676738_r	0	-
chr19	55677149	55677368	NM_001256716_exon_9_0_chr19_55677150_r	0	-
chr19	55677696	55677785	NM_001256716_exon_10_0_chr19_55677697_r	0	-
chr19	55677879	55678090	NM_001256716_exon_11_0_chr19_55677880_r	0	-
chr19	55644065	55644328	NM_003283_exon_0_0_chr19_55644066_r	0	-
chr19	55645254	55645295	NM_003283_exon_1_0_chr19_55645255_r	0	-
chr19	55645433	55645572	NM_003283_exon_2_0_chr19_55645434_r	0	-
chr19	55648470	55648580	NM_003283_exon_3_0_chr19_55648471_r	0	-
chr19	55649328	55649442	NM_003283_exon_4_0_chr19_55649329_r	0	-
chr19	55652250	55652328	NM_003283_exon_5_0_chr19_55652251_r	0	-
chr19	55652553	55652670	NM_003283_exon_6_0_chr19_55652554_r	0	-
chr19	55653224	55653288	NM_003283_exon_7_0_chr19_55653225_r	0	-
chr19	55656911	55656933	NM_003283_exon_8_0_chr19_55656912_r	0	-
chr19	55657801	55657834	NM_003283_exon_9_0_chr19_55657802_r	0	-
chr19	55658048	55658075	NM_003283_exon_10_0_chr19_55658049_r	0	-
chr19	55658375	55658389	NM_003283_exon_11_0_chr19_55658376_r	0	-
chr19	55658493	55658536	NM_003283_exon_12_0_chr19_55658494_r	0	-
chr19	55660528	55660574	NM_003283_exon_13_0_chr19_55660529_r	0	-
chr19	55591759	55591909	NM_017729_exon_0_0_chr19_55591760_f	0	+
chr19	55592139	55592222	NM_017729_exon_1_0_chr19_55592140_f	0	+
chr19	55592598	55592860	NM_017729_exon_2_0_chr19_55592599_f	0	+
chr19	55593140	55593267	NM_017729_exon_3_0_chr19_55593141_f	0	+
chr19	55593459	55593548	NM_017729_exon_4_0_chr19_55593460_f	0	+
chr19	55593642	55593717	NM_017729_exon_5_0_chr19_55593643_f	0	+
chr19	55593821	55593970	NM_017729_exon_6_0_chr19_55593822_f	0	+
chr19	55594745	55594887	NM_017729_exon_7_0_chr19_55594746_f	0	+
chr19	55594983	55595012	NM_017729_exon_8_0_chr19_55594984_f	0	+
chr19	55597208	55597341	NM_017729_exon_9_0_chr19_55597209_f	0	+
chr19	55597428	55597560	NM_017729_exon_10_0_chr19_55597429_f	0	+
chr19	55597759	55597886	NM_017729_exon_11_0_chr19_55597760_f	0	+
chr19	55598081	55598256	NM_017729_exon_12_0_chr19_55598082_f	0	+
chr19	55598670	55598803	NM_017729_exon_13_0_chr19_55598671_f	0	+
chr19	55598895	55599291	NM_017729_exon_14_0_chr19_55598896_f	0	+
chr19	55670028	55670817	NM_001256715_exon_0_0_chr19_55670029_r	0	-
chr19	55670900	55670975	NM_001256715_exon_1_0_chr19_55670901_r	0	-
chr19	55671266	55671381	NM_001256715_exon_2_0_chr19_55671267_r	0	-
chr19	55672007	55672143	NM_001256715_exon_3_0_chr19_55672008_r	0	-
chr19	55672432	55672555	NM_001256715_exon_4_0_chr19_55672433_r	0	-
chr19	55672660	55672786	NM_001256715_exon_5_0_chr19_55672661_r	0	-
chr19	55673010	55673193	NM_001256715_exon_6_0_chr19_55673011_r	0	-
chr19	55673500	55673658	NM_001256715_exon_7_0_chr19_55673501_r	0	-
chr19	55676737	55676831	NM_001256715_exon_8_0_chr19_55676738_r	0	-
chr19	55677225	55677368	NM_001256715_exon_9_0_chr19_55677226_r	0	-
chr19	55677696	55677785	NM_001256715_exon_10_0_chr19_55677697_r	0	-
chr19	55677890	55678090	NM_001256715_exon_11_0_chr19_55677891_r	0	-
chr19	55587220	55587287	NM_133180_exon_0_0_chr19_55587221_f	0	+
chr19	55587775	55587829	NM_133180_exon_1_0_chr19_55587776_f	0	+
chr19	55589455	55589496	NM_133180_exon_2_0_chr19_55589456_f	0	+
chr19	55590366	55590425	NM_133180_exon_3_0_chr19_55590367_f	0	+
chr19	55591057	55591219	NM_133180_exon_4_0_chr19_55591058_f	0	+
chr19	55591496	55591646	NM_133180_exon_5_0_chr19_55591497_f	0	+
chr19	55592139	55592222	NM_133180_exon_6_0_chr19_55592140_f	0	+
chr19	55592598	55592860	NM_133180_exon_7_0_chr19_55592599_f	0	+
chr19	55593140	55593267	NM_133180_exon_8_0_chr19_55593141_f	0	+
chr19	55593459	55593548	NM_133180_exon_9_0_chr19_55593460_f	0	+
chr19	55593642	55593717	NM_133180_exon_10_0_chr19_55593643_f	0	+
chr19	55593821	55593970	NM_133180_exon_11_0_chr19_55593822_f	0	+
chr19	55594745	55594887	NM_133180_exon_12_0_chr19_55594746_f	0	+
chr19	55594983	55595012	NM_133180_exon_13_0_chr19_55594984_f	0	+
chr19	55597208	55597341	NM_133180_exon_14_0_chr19_55597209_f	0	+
chr19	55597428	55597560	NM_133180_exon_15_0_chr19_55597429_f	0	+
chr19	55597759	55597886	NM_133180_exon_16_0_chr19_55597760_f	0	+
chr19	55598081	55598256	NM_133180_exon_17_0_chr19_55598082_f	0	+
chr19	55598670	55598803	NM_133180_exon_18_0_chr19_55598671_f	0	+
chr19	55598895	55599291	NM_133180_exon_19_0_chr19_55598896_f	0	+
chr19	55644065	55644328	NM_001291774_exon_0_0_chr19_55644066_r	0	-
chr19	55645254	55645295	NM_001291774_exon_1_0_chr19_55645255_r	0	-
chr19	55645433	55645524	NM_001291774_exon_2_0_chr19_55645434_r	0	-
chr19	55648470	55648580	NM_001291774_exon_3_0_chr19_55648471_r	0	-
chr19	55649328	55649442	NM_001291774_exon_4_0_chr19_55649329_r	0	-
chr19	55652250	55652328	NM_001291774_exon_5_0_chr19_55652251_r	0	-
chr19	55652553	55652670	NM_001291774_exon_6_0_chr19_55652554_r	0	-
chr19	55653224	55653288	NM_001291774_exon_7_0_chr19_55653225_r	0	-
chr19	55656911	55656933	NM_001291774_exon_8_0_chr19_55656912_r	0	-
chr19	55658048	55658075	NM_001291774_exon_9_0_chr19_55658049_r	0	-
chr19	55658375	55658389	NM_001291774_exon_10_0_chr19_55658376_r	0	-
chr19	55658493	55658536	NM_001291774_exon_11_0_chr19_55658494_r	0	-
chr19	55659366	55659461	NM_001291774_exon_12_0_chr19_55659367_r	0	-
chr19	55660528	55660722	NM_001291774_exon_13_0_chr19_55660529_r	0	-
chr19	55634592	55634660	NR_107015_exon_0_0_chr19_55634593_r	0	-
chr19	55684463	55685052	NM_001297774_exon_0_0_chr19_55684464_r	0	-
chr19	55685884	55686018	NM_001297774_exon_1_0_chr19_55685885_r	0	-
chr19	55686249	55686364	NM_001297774_exon_2_0_chr19_55686250_r	0	-
chr19	55686539	55686707	NM_001297774_exon_3_0_chr19_55686540_r	0	-
chr19	55687076	55687244	NM_001297774_exon_4_0_chr19_55687077_r	0	-
chr19	55687372	55687492	NM_001297774_exon_5_0_chr19_55687373_r	0	-
chr19	55690330	55690811	NM_001297774_exon_6_0_chr19_55690331_r	0	-
chr19	55602280	55602926	NM_017607_exon_0_0_chr19_55602281_r	0	-
chr19	55603017	55603068	NM_017607_exon_1_0_chr19_55603018_r	0	-
chr19	55603226	55603277	NM_017607_exon_2_0_chr19_55603227_r	0	-
chr19	55603589	55603694	NM_017607_exon_3_0_chr19_55603590_r	0	-
chr19	55603809	55603912	NM_017607_exon_4_0_chr19_55603810_r	0	-
chr19	55603989	55604030	NM_017607_exon_5_0_chr19_55603990_r	0	-
chr19	55604150	55604236	NM_017607_exon_6_0_chr19_55604151_r	0	-
chr19	55604383	55604444	NM_017607_exon_7_0_chr19_55604384_r	0	-
chr19	55604520	55604601	NM_017607_exon_8_0_chr19_55604521_r	0	-
chr19	55605712	55605803	NM_017607_exon_9_0_chr19_55605713_r	0	-
chr19	55606028	55606166	NM_017607_exon_10_0_chr19_55606029_r	0	-
chr19	55606658	55606726	NM_017607_exon_11_0_chr19_55606659_r	0	-
chr19	55606812	55606971	NM_017607_exon_12_0_chr19_55606813_r	0	-
chr19	55607234	55607308	NM_017607_exon_13_0_chr19_55607235_r	0	-
chr19	55607418	55607546	NM_017607_exon_14_0_chr19_55607419_r	0	-
chr19	55607629	55607703	NM_017607_exon_15_0_chr19_55607630_r	0	-
chr19	55610151	55610226	NM_017607_exon_16_0_chr19_55610152_r	0	-
chr19	55610318	55610463	NM_017607_exon_17_0_chr19_55610319_r	0	-
chr19	55614776	55614936	NM_017607_exon_18_0_chr19_55614777_r	0	-
chr19	55623834	55623953	NM_017607_exon_19_0_chr19_55623835_r	0	-
chr19	55624032	55624163	NM_017607_exon_20_0_chr19_55624033_r	0	-
chr19	55628590	55628968	NM_017607_exon_21_0_chr19_55628591_r	0	-
chr19	55670028	55670817	NM_178837_exon_0_0_chr19_55670029_r	0	-
chr19	55670900	55670975	NM_178837_exon_1_0_chr19_55670901_r	0	-
chr19	55671266	55671381	NM_178837_exon_2_0_chr19_55671267_r	0	-
chr19	55672007	55672143	NM_178837_exon_3_0_chr19_55672008_r	0	-
chr19	55672432	55672555	NM_178837_exon_4_0_chr19_55672433_r	0	-
chr19	55672660	55672786	NM_178837_exon_5_0_chr19_55672661_r	0	-
chr19	55673010	55673193	NM_178837_exon_6_0_chr19_55673011_r	0	-
chr19	55673500	55673658	NM_178837_exon_7_0_chr19_55673501_r	0	-
chr19	55676737	55676831	NM_178837_exon_8_0_chr19_55676738_r	0	-
chr19	55677225	55677368	NM_178837_exon_9_0_chr19_55677226_r	0	-
chr19	55677696	55677785	NM_178837_exon_10_0_chr19_55677697_r	0	-
chr19	55677879	55678090	NM_178837_exon_11_0_chr19_55677880_r	0	-
chr19	55644065	55644328	NM_001126133_exon_0_0_chr19_55644066_r	0	-
chr19	55645254	55645295	NM_001126133_exon_1_0_chr19_55645255_r	0	-
chr19	55645433	55645524	NM_001126133_exon_2_0_chr19_55645434_r	0	-
chr19	55648470	55648580	NM_001126133_exon_3_0_chr19_55648471_r	0	-
chr19	55649328	55649442	NM_001126133_exon_4_0_chr19_55649329_r	0	-
chr19	55652250	55652328	NM_001126133_exon_5_0_chr19_55652251_r	0	-
chr19	55652553	55652670	NM_001126133_exon_6_0_chr19_55652554_r	0	-
chr19	55653224	55653288	NM_001126133_exon_7_0_chr19_55653225_r	0	-
chr19	55656911	55656933	NM_001126133_exon_8_0_chr19_55656912_r	0	-
chr19	55658048	55658075	NM_001126133_exon_9_0_chr19_55658049_r	0	-
chr19	55658375	55658389	NM_001126133_exon_10_0_chr19_55658376_r	0	-
chr19	55658493	55658536	NM_001126133_exon_11_0_chr19_55658494_r	0	-
chr19	55660528	55660722	NM_001126133_exon_12_0_chr19_55660529_r	0	-
chr19	55644065	55644328	NM_001126132_exon_0_0_chr19_55644066_r	0	-
chr19	55645254	55645295	NM_001126132_exon_1_0_chr19_55645255_r	0	-
chr19	55645433	55645524	NM_001126132_exon_2_0_chr19_55645434_r	0	-
chr19	55648470	55648580	NM_001126132_exon_3_0_chr19_55648471_r	0	-
chr19	55649328	55649442	NM_001126132_exon_4_0_chr19_55649329_r	0	-
chr19	55652250	55652328	NM_001126132_exon_5_0_chr19_55652251_r	0	-
chr19	55652553	55652670	NM_001126132_exon_6_0_chr19_55652554_r	0	-
chr19	55653224	55653288	NM_001126132_exon_7_0_chr19_55653225_r	0	-
chr19	55656911	55656933	NM_001126132_exon_8_0_chr19_55656912_r	0	-
chr19	55657801	55657834	NM_001126132_exon_9_0_chr19_55657802_r	0	-
chr19	55658048	55658075	NM_001126132_exon_10_0_chr19_55658049_r	0	-
chr19	55658375	55658389	NM_001126132_exon_11_0_chr19_55658376_r	0	-
chr19	55658493	55658536	NM_001126132_exon_12_0_chr19_55658494_r	0	-
chr19	55660528	55660722	NM_001126132_exon_13_0_chr19_55660529_r	0	-
chr19	55663135	55663285	NM_000363_exon_0_0_chr19_55663136_r	0	-
chr19	55665397	55665574	NM_000363_exon_1_0_chr19_55665398_r	0	-
chr19	55666108	55666198	NM_000363_exon_2_0_chr19_55666109_r	0	-
chr19	55667568	55667700	NM_000363_exon_3_0_chr19_55667569_r	0	-
chr19	55667970	55668012	NM_000363_exon_4_0_chr19_55667971_r	0	-
chr19	55668417	55668502	NM_000363_exon_5_0_chr19_55668418_r	0	-
chr19	55668935	55668943	NM_000363_exon_6_0_chr19_55668936_r	0	-
chr19	55668943	55669100	NM_000363_exon_7_0_chr19_55668944_r	0	-
chr19	55684468	55685052	NM_003180_exon_0_0_chr19_55684469_r	0	-
chr19	55685884	55686018	NM_003180_exon_1_0_chr19_55685885_r	0	-
chr19	55686249	55686367	NM_003180_exon_2_0_chr19_55686250_r	0	-
chr19	55686539	55686707	NM_003180_exon_3_0_chr19_55686540_r	0	-
chr19	55687076	55687244	NM_003180_exon_4_0_chr19_55687077_r	0	-
chr19	55687372	55687492	NM_003180_exon_5_0_chr19_55687373_r	0	-
chr19	55689563	55689736	NM_003180_exon_6_0_chr19_55689564_r	0	-
chr19	55690330	55690454	NM_003180_exon_7_0_chr19_55690331_r	0	-
chr19	55691484	55691720	NM_003180_exon_8_0_chr19_55691485_r	0	-
chr19	55773589	55774050	NM_001297600_exon_0_0_chr19_55773590_r	0	-
chr19	55776645	55776757	NM_001297600_exon_1_0_chr19_55776646_r	0	-
chr19	55777253	55777350	NM_001297600_exon_2_0_chr19_55777254_r	0	-
chr19	55777498	55777654	NM_001297600_exon_3_0_chr19_55777499_r	0	-
chr19	55785765	55785990	NM_001297600_exon_4_0_chr19_55785766_r	0	-
chr19	55789009	55789214	NM_001297600_exon_5_0_chr19_55789010_r	0	-
chr19	55790766	55791225	NM_001297600_exon_6_0_chr19_55790767_r	0	-
chr19	55741146	55741899	NM_014931_exon_0_0_chr19_55741147_r	0	-
chr19	55741980	55742052	NM_014931_exon_1_0_chr19_55741981_r	0	-
chr19	55742141	55742252	NM_014931_exon_2_0_chr19_55742142_r	0	-
chr19	55742777	55742859	NM_014931_exon_3_0_chr19_55742778_r	0	-
chr19	55742965	55743036	NM_014931_exon_4_0_chr19_55742966_r	0	-
chr19	55743169	55743350	NM_014931_exon_5_0_chr19_55743170_r	0	-
chr19	55743442	55743579	NM_014931_exon_6_0_chr19_55743443_r	0	-
chr19	55748010	55748189	NM_014931_exon_7_0_chr19_55748011_r	0	-
chr19	55748280	55748338	NM_014931_exon_8_0_chr19_55748281_r	0	-
chr19	55750772	55750870	NM_014931_exon_9_0_chr19_55750773_r	0	-
chr19	55750961	55751051	NM_014931_exon_10_0_chr19_55750962_r	0	-
chr19	55751193	55751279	NM_014931_exon_11_0_chr19_55751194_r	0	-
chr19	55751366	55751482	NM_014931_exon_12_0_chr19_55751367_r	0	-
chr19	55751603	55751668	NM_014931_exon_13_0_chr19_55751604_r	0	-
chr19	55752312	55752447	NM_014931_exon_14_0_chr19_55752313_r	0	-
chr19	55752606	55752759	NM_014931_exon_15_0_chr19_55752607_r	0	-
chr19	55752844	55753007	NM_014931_exon_16_0_chr19_55752845_r	0	-
chr19	55753533	55753647	NM_014931_exon_17_0_chr19_55753534_r	0	-
chr19	55753743	55753856	NM_014931_exon_18_0_chr19_55753744_r	0	-
chr19	55756487	55756553	NM_014931_exon_19_0_chr19_55756488_r	0	-
chr19	55756632	55756770	NM_014931_exon_20_0_chr19_55756633_r	0	-
chr19	55756859	55757046	NM_014931_exon_21_0_chr19_55756860_r	0	-
chr19	55758244	55758477	NM_014931_exon_22_0_chr19_55758245_r	0	-
chr19	55769802	55770038	NM_014931_exon_23_0_chr19_55769803_r	0	-
chr19	55773590	55774050	NM_001130106_exon_0_0_chr19_55773591_r	0	-
chr19	55776645	55776757	NM_001130106_exon_1_0_chr19_55776646_r	0	-
chr19	55777253	55777350	NM_001130106_exon_2_0_chr19_55777254_r	0	-
chr19	55777498	55777654	NM_001130106_exon_3_0_chr19_55777499_r	0	-
chr19	55785765	55785990	NM_001130106_exon_4_0_chr19_55785766_r	0	-
chr19	55789009	55789214	NM_001130106_exon_5_0_chr19_55789010_r	0	-
chr19	55790766	55791070	NM_001130106_exon_6_0_chr19_55790767_r	0	-
chr19	55791402	55791476	NM_001130106_exon_7_0_chr19_55791403_r	0	-
chr19	55791585	55791751	NM_001130106_exon_8_0_chr19_55791586_r	0	-
chr19	55751279	55751344	NR_106860_exon_0_0_chr19_55751280_r	0	-
chr19	55742252	55742320	NR_106862_exon_0_0_chr19_55742253_r	0	-
chr19	55756553	55756618	NR_106861_exon_0_0_chr19_55756554_r	0	-
chr19	55795533	55795946	NM_032430_exon_0_0_chr19_55795534_f	0	+
chr19	55798374	55798469	NM_032430_exon_1_0_chr19_55798375_f	0	+
chr19	55798581	55798667	NM_032430_exon_2_0_chr19_55798582_f	0	+
chr19	55800847	55800988	NM_032430_exon_3_0_chr19_55800848_f	0	+
chr19	55805384	55805501	NM_032430_exon_4_0_chr19_55805385_f	0	+
chr19	55805581	55805615	NM_032430_exon_5_0_chr19_55805582_f	0	+
chr19	55805696	55805765	NM_032430_exon_6_0_chr19_55805697_f	0	+
chr19	55812879	55813026	NM_032430_exon_7_0_chr19_55812880_f	0	+
chr19	55813504	55813536	NM_032430_exon_8_0_chr19_55813505_f	0	+
chr19	55814064	55814235	NM_032430_exon_9_0_chr19_55814065_f	0	+
chr19	55814678	55814776	NM_032430_exon_10_0_chr19_55814679_f	0	+
chr19	55815034	55815194	NM_032430_exon_11_0_chr19_55815035_f	0	+
chr19	55815417	55815478	NM_032430_exon_12_0_chr19_55815418_f	0	+
chr19	55815918	55816288	NM_032430_exon_13_0_chr19_55815919_f	0	+
chr19	55816688	55816737	NM_032430_exon_14_0_chr19_55816689_f	0	+
chr19	55816830	55816954	NM_032430_exon_15_0_chr19_55816831_f	0	+
chr19	55817619	55817818	NM_032430_exon_16_0_chr19_55817620_f	0	+
chr19	55820006	55820096	NM_032430_exon_17_0_chr19_55820007_f	0	+
chr19	55823278	55823903	NM_032430_exon_18_0_chr19_55823279_f	0	+
chr19	55773590	55774050	NM_012267_exon_0_0_chr19_55773591_r	0	-
chr19	55776645	55776757	NM_012267_exon_1_0_chr19_55776646_r	0	-
chr19	55777253	55777350	NM_012267_exon_2_0_chr19_55777254_r	0	-
chr19	55777498	55777654	NM_012267_exon_3_0_chr19_55777499_r	0	-
chr19	55785765	55785990	NM_012267_exon_4_0_chr19_55785766_r	0	-
chr19	55789009	55789214	NM_012267_exon_5_0_chr19_55789010_r	0	-
chr19	55790766	55791070	NM_012267_exon_6_0_chr19_55790767_r	0	-
chr19	55791402	55791751	NM_012267_exon_7_0_chr19_55791403_r	0	-
chr19	55738001	55738931	NM_173804_exon_0_0_chr19_55738002_r	0	-
chr19	55739558	55739805	NM_173804_exon_1_0_chr19_55739559_r	0	-
chr19	55740058	55740632	NM_173804_exon_2_0_chr19_55740059_r	0	-
chr19	55911112	55913130	NM_014501_exon_0_0_chr19_55911113_r	0	-
chr19	55915655	55915846	NM_014501_exon_1_0_chr19_55915656_r	0	-
chr19	55918182	55918330	NM_014501_exon_2_0_chr19_55918183_r	0	-
chr19	55918954	55919156	NM_014501_exon_3_0_chr19_55918955_r	0	-
chr19	55888193	55888279	NM_139172_exon_0_0_chr19_55888194_f	0	+
chr19	55888358	55888394	NM_139172_exon_1_0_chr19_55888359_f	0	+
chr19	55888960	55889086	NM_139172_exon_2_0_chr19_55888961_f	0	+
chr19	55889169	55889254	NM_139172_exon_3_0_chr19_55889170_f	0	+
chr19	55889342	55889614	NM_139172_exon_4_0_chr19_55889343_f	0	+
chr19	55897299	55897333	NM_001136136_exon_0_0_chr19_55897300_f	0	+
chr19	55897717	55897806	NM_001136136_exon_1_0_chr19_55897718_f	0	+
chr19	55897937	55898408	NM_001136136_exon_2_0_chr19_55897938_f	0	+
chr19	55899548	55899610	NR_106863_exon_0_0_chr19_55899549_f	0	+
chr19	55866275	55866463	NM_001145402_exon_0_0_chr19_55866276_r	0	-
chr19	55866627	55866713	NM_001145402_exon_1_0_chr19_55866628_r	0	-
chr19	55869512	55871347	NM_001145402_exon_2_0_chr19_55869513_r	0	-
chr19	55872060	55872137	NM_001145402_exon_3_0_chr19_55872061_r	0	-
chr19	55872220	55872273	NM_001145402_exon_4_0_chr19_55872221_r	0	-
chr19	55872367	55872471	NM_001145402_exon_5_0_chr19_55872368_r	0	-
chr19	55872541	55872606	NM_001145402_exon_6_0_chr19_55872542_r	0	-
chr19	55872777	55872802	NM_001145402_exon_7_0_chr19_55872778_r	0	-
chr19	55873612	55873871	NM_001145402_exon_8_0_chr19_55873613_r	0	-
chr19	55873945	55874100	NM_001145402_exon_9_0_chr19_55873946_r	0	-
chr19	55874284	55874620	NM_001145402_exon_10_0_chr19_55874285_r	0	-
chr19	55897299	55897333	NM_001136137_exon_0_0_chr19_55897300_f	0	+
chr19	55897717	55897806	NM_001136137_exon_1_0_chr19_55897718_f	0	+
chr19	55897937	55898061	NM_001136137_exon_2_0_chr19_55897938_f	0	+
chr19	55898652	55899087	NM_001136137_exon_3_0_chr19_55898653_f	0	+
chr19	55890611	55890735	NM_001190764_exon_0_0_chr19_55890612_r	0	-
chr19	55895089	55895627	NM_001190764_exon_1_0_chr19_55895090_r	0	-
chr19	55861069	55862168	NM_144613_exon_0_0_chr19_55861070_r	0	-
chr19	55864974	55865142	NM_144613_exon_1_0_chr19_55864975_r	0	-
chr19	55865233	55865334	NM_144613_exon_2_0_chr19_55865234_r	0	-
chr19	55865777	55865907	NM_144613_exon_3_0_chr19_55865778_r	0	-
chr19	55866017	55866182	NM_144613_exon_4_0_chr19_55866018_r	0	-
chr19	55875749	55877545	NM_000641_exon_0_0_chr19_55875750_r	0	-
chr19	55879577	55879739	NM_000641_exon_1_0_chr19_55879578_r	0	-
chr19	55879850	55879937	NM_000641_exon_2_0_chr19_55879851_r	0	-
chr19	55880136	55880309	NM_000641_exon_3_0_chr19_55880137_r	0	-
chr19	55881671	55881831	NM_000641_exon_4_0_chr19_55881672_r	0	-
chr19	55897299	55897333	NM_001363697_exon_0_0_chr19_55897300_f	0	+
chr19	55897717	55897806	NM_001363697_exon_1_0_chr19_55897718_f	0	+
chr19	55897937	55898061	NM_001363697_exon_2_0_chr19_55897938_f	0	+
chr19	55899297	55899416	NM_001363697_exon_3_0_chr19_55899298_f	0	+
chr19	55914310	55914710	NM_001363697_exon_4_0_chr19_55914311_f	0	+
chr19	55913957	55914025	NR_145781_exon_0_0_chr19_55913958_r	0	-
chr19	55875749	55877545	NM_001267718_exon_0_0_chr19_55875750_r	0	-
chr19	55879577	55879739	NM_001267718_exon_1_0_chr19_55879578_r	0	-
chr19	55879850	55879937	NM_001267718_exon_2_0_chr19_55879851_r	0	-
chr19	55881671	55881831	NM_001267718_exon_3_0_chr19_55881672_r	0	-
chr19	55851243	55851325	NM_032701_exon_0_0_chr19_55851244_f	0	+
chr19	55853161	55853414	NM_032701_exon_1_0_chr19_55853162_f	0	+
chr19	55853582	55853748	NM_032701_exon_2_0_chr19_55853583_f	0	+
chr19	55854109	55854219	NM_032701_exon_3_0_chr19_55854110_f	0	+
chr19	55855047	55855211	NM_032701_exon_4_0_chr19_55855048_f	0	+
chr19	55855345	55855365	NM_032701_exon_5_0_chr19_55855346_f	0	+
chr19	55857580	55857717	NM_032701_exon_6_0_chr19_55857581_f	0	+
chr19	55857867	55858055	NM_032701_exon_7_0_chr19_55857868_f	0	+
chr19	55858323	55859489	NM_032701_exon_8_0_chr19_55858324_f	0	+
chr19	55940104	55945163	NM_001145176_exon_0_0_chr19_55940105_r	0	-
chr19	55948971	55949121	NM_001145176_exon_1_0_chr19_55948972_r	0	-
chr19	55951977	55952132	NM_001145176_exon_2_0_chr19_55951978_r	0	-
chr19	55953559	55954230	NM_001145176_exon_3_0_chr19_55953560_r	0	-
chr19	55897299	55897333	NM_001136135_exon_0_0_chr19_55897300_f	0	+
chr19	55897717	55897806	NM_001136135_exon_1_0_chr19_55897718_f	0	+
chr19	55897937	55898061	NM_001136135_exon_2_0_chr19_55897938_f	0	+
chr19	55899297	55899416	NM_001136135_exon_3_0_chr19_55899298_f	0	+
chr19	55902921	55903451	NM_001136135_exon_4_0_chr19_55902922_f	0	+
chr19	55897299	55897333	NM_001136134_exon_0_0_chr19_55897300_f	0	+
chr19	55897717	55897806	NM_001136134_exon_1_0_chr19_55897718_f	0	+
chr19	55897937	55898061	NM_001136134_exon_2_0_chr19_55897938_f	0	+
chr19	55899297	55903451	NM_001136134_exon_3_0_chr19_55899298_f	0	+
chr19	55897299	55897333	NM_000991_exon_0_0_chr19_55897300_f	0	+
chr19	55897717	55897806	NM_000991_exon_1_0_chr19_55897718_f	0	+
chr19	55897937	55898061	NM_000991_exon_2_0_chr19_55897938_f	0	+
chr19	55899297	55899416	NM_000991_exon_3_0_chr19_55899298_f	0	+
chr19	55899610	55903451	NM_000991_exon_4_0_chr19_55899611_f	0	+
chr19	56041099	56041690	NM_001101401_exon_0_0_chr19_56041100_r	0	-
chr19	56042509	56042712	NM_001101401_exon_1_0_chr19_56042510_r	0	-
chr19	56047408	56047661	NM_001101401_exon_2_0_chr19_56047409_r	0	-
chr19	56048420	56048435	NM_001101401_exon_3_0_chr19_56048421_r	0	-
chr19	56052022	56052337	NM_001199824_exon_0_0_chr19_56052023_r	0	-
chr19	56052337	56052892	NM_001199824_exon_1_0_chr19_56052338_r	0	-
chr19	56055465	56055668	NM_001199824_exon_2_0_chr19_56055466_r	0	-
chr19	56056164	56056315	NM_001199824_exon_3_0_chr19_56056165_r	0	-
chr19	56056864	56056909	NM_001199824_exon_4_0_chr19_56056865_r	0	-
chr19	56088890	56091007	NM_152600_exon_0_0_chr19_56088891_r	0	-
chr19	56092160	56092211	NM_152600_exon_1_0_chr19_56092161_r	0	-
chr19	55996556	55996625	NM_020378_exon_0_0_chr19_55996557_f	0	+
chr19	55997027	55997147	NM_020378_exon_1_0_chr19_55997028_f	0	+
chr19	55997774	55998935	NM_020378_exon_2_0_chr19_55997775_f	0	+
chr19	55999869	55999981	NM_001144950_exon_0_0_chr19_55999870_f	0	+
chr19	56000372	56000399	NM_001144950_exon_1_0_chr19_56000373_f	0	+
chr19	56000720	56001029	NM_001144950_exon_2_0_chr19_56000721_f	0	+
chr19	56001248	56001362	NM_001144950_exon_3_0_chr19_56001249_f	0	+
chr19	56001664	56001775	NM_001144950_exon_4_0_chr19_56001665_f	0	+
chr19	56002138	56002447	NM_001144950_exon_5_0_chr19_56002139_f	0	+
chr19	56004961	56005279	NM_001144950_exon_6_0_chr19_56004962_f	0	+
chr19	56005976	56006150	NM_001144950_exon_7_0_chr19_56005977_f	0	+
chr19	56009246	56009564	NM_001144950_exon_8_0_chr19_56009247_f	0	+
chr19	56011182	56011779	NM_001144950_exon_9_0_chr19_56011183_f	0	+
chr19	56011856	56012171	NM_001144950_exon_10_0_chr19_56011857_f	0	+
chr19	56012400	56012568	NM_001144950_exon_11_0_chr19_56012401_f	0	+
chr19	56024377	56024539	NM_001144950_exon_12_0_chr19_56024378_f	0	+
chr19	56028590	56030466	NM_001144950_exon_13_0_chr19_56028591_f	0	+
chr19	55987698	55988174	NM_033113_exon_0_0_chr19_55987699_f	0	+
chr19	55991200	55991284	NM_033113_exon_1_0_chr19_55991201_f	0	+
chr19	55992567	55995854	NM_033113_exon_2_0_chr19_55992568_f	0	+
chr19	55999869	55999981	NM_001195267_exon_0_0_chr19_55999870_f	0	+
chr19	56000372	56000399	NM_001195267_exon_1_0_chr19_56000373_f	0	+
chr19	56000720	56001029	NM_001195267_exon_2_0_chr19_56000721_f	0	+
chr19	56001248	56001362	NM_001195267_exon_3_0_chr19_56001249_f	0	+
chr19	56001664	56001775	NM_001195267_exon_4_0_chr19_56001665_f	0	+
chr19	56002138	56002447	NM_001195267_exon_5_0_chr19_56002139_f	0	+
chr19	56004961	56005279	NM_001195267_exon_6_0_chr19_56004962_f	0	+
chr19	56005976	56006150	NM_001195267_exon_7_0_chr19_56005977_f	0	+
chr19	56009246	56009564	NM_001195267_exon_8_0_chr19_56009247_f	0	+
chr19	56011182	56011779	NM_001195267_exon_9_0_chr19_56011183_f	0	+
chr19	56011856	56012171	NM_001195267_exon_10_0_chr19_56011857_f	0	+
chr19	56012400	56012568	NM_001195267_exon_11_0_chr19_56012401_f	0	+
chr19	56015482	56015691	NM_001195267_exon_12_0_chr19_56015483_f	0	+
chr19	56186560	56186801	NM_001130072_exon_0_0_chr19_56186561_f	0	+
chr19	56189892	56190221	NM_001130072_exon_1_0_chr19_56189893_f	0	+
chr19	56196761	56197011	NM_001130072_exon_2_0_chr19_56196762_f	0	+
chr19	56200235	56200360	NM_001130072_exon_3_0_chr19_56200236_f	0	+
chr19	56200662	56200737	NM_001130072_exon_4_0_chr19_56200663_f	0	+
chr19	56201232	56201316	NM_001130072_exon_5_0_chr19_56201233_f	0	+
chr19	56203119	56203423	NM_001130072_exon_6_0_chr19_56203120_f	0	+
chr19	56204051	56204162	NM_001130072_exon_7_0_chr19_56204052_f	0	+
chr19	56204316	56204403	NM_001130072_exon_8_0_chr19_56204317_f	0	+
chr19	56206091	56206349	NM_001130072_exon_9_0_chr19_56206092_f	0	+
chr19	56206513	56207133	NM_001130072_exon_10_0_chr19_56206514_f	0	+
chr19	56186560	56186801	NM_013333_exon_0_0_chr19_56186561_f	0	+
chr19	56189892	56190221	NM_013333_exon_1_0_chr19_56189893_f	0	+
chr19	56196761	56197011	NM_013333_exon_2_0_chr19_56196762_f	0	+
chr19	56200235	56200360	NM_013333_exon_3_0_chr19_56200236_f	0	+
chr19	56201232	56201316	NM_013333_exon_4_0_chr19_56201233_f	0	+
chr19	56203119	56203423	NM_013333_exon_5_0_chr19_56203120_f	0	+
chr19	56204051	56204162	NM_013333_exon_6_0_chr19_56204052_f	0	+
chr19	56204319	56204403	NM_013333_exon_7_0_chr19_56204320_f	0	+
chr19	56206091	56206349	NM_013333_exon_8_0_chr19_56206092_f	0	+
chr19	56206513	56207133	NM_013333_exon_9_0_chr19_56206514_f	0	+
chr19	56153462	56153514	NM_001163423_exon_0_0_chr19_56153463_f	0	+
chr19	56153862	56154836	NM_001163423_exon_1_0_chr19_56153863_f	0	+
chr19	56187990	56188584	NM_001130071_exon_0_0_chr19_56187991_f	0	+
chr19	56188915	56189100	NM_001130071_exon_1_0_chr19_56188916_f	0	+
chr19	56189892	56190221	NM_001130071_exon_2_0_chr19_56189893_f	0	+
chr19	56196761	56197011	NM_001130071_exon_3_0_chr19_56196762_f	0	+
chr19	56200235	56200360	NM_001130071_exon_4_0_chr19_56200236_f	0	+
chr19	56201232	56201316	NM_001130071_exon_5_0_chr19_56201233_f	0	+
chr19	56203119	56203423	NM_001130071_exon_6_0_chr19_56203120_f	0	+
chr19	56204051	56204162	NM_001130071_exon_7_0_chr19_56204052_f	0	+
chr19	56204316	56204403	NM_001130071_exon_8_0_chr19_56204317_f	0	+
chr19	56206091	56206349	NM_001130071_exon_9_0_chr19_56206092_f	0	+
chr19	56206513	56207133	NM_001130071_exon_10_0_chr19_56206514_f	0	+
chr19	56132106	56134010	NM_203374_exon_0_0_chr19_56132107_r	0	-
chr19	56135849	56135941	NM_203374_exon_1_0_chr19_56135850_r	0	-
chr19	56158953	56159643	NM_013301_exon_0_0_chr19_56158954_f	0	+
chr19	56160367	56160443	NM_013301_exon_1_0_chr19_56160368_f	0	+
chr19	56160570	56160675	NM_013301_exon_2_0_chr19_56160571_f	0	+
chr19	56160773	56160950	NM_013301_exon_3_0_chr19_56160774_f	0	+
chr19	56162648	56162861	NM_013301_exon_4_0_chr19_56162649_f	0	+
chr19	56163795	56164526	NM_013301_exon_5_0_chr19_56163796_f	0	+
chr19	56124958	56129907	NM_001195605_exon_0_0_chr19_56124959_f	0	+
chr19	56165415	56166519	NM_007279_exon_0_0_chr19_56165416_f	0	+
chr19	56170575	56170711	NM_007279_exon_1_0_chr19_56170576_f	0	+
chr19	56171542	56171587	NM_007279_exon_2_0_chr19_56171543_f	0	+
chr19	56171881	56171985	NM_007279_exon_3_0_chr19_56171882_f	0	+
chr19	56172403	56172555	NM_007279_exon_4_0_chr19_56172404_f	0	+
chr19	56173867	56173984	NM_007279_exon_5_0_chr19_56173868_f	0	+
chr19	56174971	56175110	NM_007279_exon_6_0_chr19_56174972_f	0	+
chr19	56179872	56179952	NM_007279_exon_7_0_chr19_56179873_f	0	+
chr19	56180035	56180158	NM_007279_exon_8_0_chr19_56180036_f	0	+
chr19	56180448	56180547	NM_007279_exon_9_0_chr19_56180449_f	0	+
chr19	56180809	56181058	NM_007279_exon_10_0_chr19_56180810_f	0	+
chr19	56185299	56186082	NM_007279_exon_11_0_chr19_56185300_f	0	+
chr19	56111653	56111774	NM_153219_exon_0_0_chr19_56111654_f	0	+
chr19	56113440	56114504	NM_153219_exon_1_0_chr19_56113441_f	0	+
chr19	56186560	56186801	NM_001321263_exon_0_0_chr19_56186561_f	0	+
chr19	56189892	56190221	NM_001321263_exon_1_0_chr19_56189893_f	0	+
chr19	56196761	56197011	NM_001321263_exon_2_0_chr19_56196762_f	0	+
chr19	56200235	56200360	NM_001321263_exon_3_0_chr19_56200236_f	0	+
chr19	56200662	56200737	NM_001321263_exon_4_0_chr19_56200663_f	0	+
chr19	56201232	56201316	NM_001321263_exon_5_0_chr19_56201233_f	0	+
chr19	56203119	56203423	NM_001321263_exon_6_0_chr19_56203120_f	0	+
chr19	56204051	56204162	NM_001321263_exon_7_0_chr19_56204052_f	0	+
chr19	56204319	56204403	NM_001321263_exon_8_0_chr19_56204320_f	0	+
chr19	56206091	56206349	NM_001321263_exon_9_0_chr19_56206092_f	0	+
chr19	56206513	56207133	NM_001321263_exon_10_0_chr19_56206514_f	0	+
chr19	56154985	56155140	NM_016535_exon_0_0_chr19_56154986_f	0	+
chr19	56155918	56156989	NM_016535_exon_1_0_chr19_56155919_f	0	+
chr19	56152391	56152549	NM_207115_exon_0_0_chr19_56152392_f	0	+
chr19	56153862	56154836	NM_207115_exon_1_0_chr19_56153863_f	0	+
chr19	56102736	56105012	NM_032836_exon_0_0_chr19_56102737_r	0	-
chr19	56108937	56109267	NM_032836_exon_1_0_chr19_56108938_r	0	-
chr19	56110839	56110893	NM_032836_exon_2_0_chr19_56110840_r	0	-
chr19	56153417	56154836	NM_016202_exon_0_0_chr19_56153418_f	0	+
chr19	56165415	56166519	NM_001012478_exon_0_0_chr19_56165416_f	0	+
chr19	56170575	56170711	NM_001012478_exon_1_0_chr19_56170576_f	0	+
chr19	56171542	56171587	NM_001012478_exon_2_0_chr19_56171543_f	0	+
chr19	56171881	56171985	NM_001012478_exon_3_0_chr19_56171882_f	0	+
chr19	56172403	56172555	NM_001012478_exon_4_0_chr19_56172404_f	0	+
chr19	56173867	56173984	NM_001012478_exon_5_0_chr19_56173868_f	0	+
chr19	56174971	56175110	NM_001012478_exon_6_0_chr19_56174972_f	0	+
chr19	56179872	56179952	NM_001012478_exon_7_0_chr19_56179873_f	0	+
chr19	56180035	56180158	NM_001012478_exon_8_0_chr19_56180036_f	0	+
chr19	56180448	56180535	NM_001012478_exon_9_0_chr19_56180449_f	0	+
chr19	56180809	56181058	NM_001012478_exon_10_0_chr19_56180810_f	0	+
chr19	56185299	56186082	NM_001012478_exon_11_0_chr19_56185300_f	0	+
chr19	56296762	56297237	NM_001297743_exon_0_0_chr19_56296763_r	0	-
chr19	56300172	56300343	NM_001297743_exon_1_0_chr19_56300173_r	0	-
chr19	56300594	56300765	NM_001297743_exon_2_0_chr19_56300595_r	0	-
chr19	56303666	56303837	NM_001297743_exon_3_0_chr19_56303667_r	0	-
chr19	56307445	56307616	NM_001297743_exon_4_0_chr19_56307446_r	0	-
chr19	56312937	56313105	NM_001297743_exon_5_0_chr19_56312938_r	0	-
chr19	56319218	56319380	NM_001297743_exon_6_0_chr19_56319219_r	0	-
chr19	56320134	56321704	NM_001297743_exon_7_0_chr19_56320135_r	0	-
chr19	56343328	56343460	NM_001297743_exon_8_0_chr19_56343329_r	0	-
chr19	56296762	56297237	NM_145007_exon_0_0_chr19_56296763_r	0	-
chr19	56300172	56300343	NM_145007_exon_1_0_chr19_56300173_r	0	-
chr19	56300594	56300765	NM_145007_exon_2_0_chr19_56300595_r	0	-
chr19	56303666	56303837	NM_145007_exon_3_0_chr19_56303667_r	0	-
chr19	56307445	56307616	NM_145007_exon_4_0_chr19_56307446_r	0	-
chr19	56312937	56313105	NM_145007_exon_5_0_chr19_56312938_r	0	-
chr19	56319218	56319380	NM_145007_exon_6_0_chr19_56319219_r	0	-
chr19	56320134	56321704	NM_145007_exon_7_0_chr19_56320135_r	0	-
chr19	56329269	56329602	NM_145007_exon_8_0_chr19_56329270_r	0	-
chr19	56343328	56343460	NM_145007_exon_9_0_chr19_56343329_r	0	-
chr19	56344191	56344281	NM_145007_exon_10_0_chr19_56344192_r	0	-
chr19	56347701	56348128	NM_145007_exon_11_0_chr19_56347702_r	0	-
chr19	56283170	56283456	NM_001277397_exon_0_0_chr19_56283171_f	0	+
chr19	56283967	56284545	NM_001277397_exon_1_0_chr19_56283968_f	0	+
chr19	56270506	56270541	NM_001145014_exon_0_0_chr19_56270507_f	0	+
chr19	56273157	56273452	NM_001145014_exon_1_0_chr19_56273158_f	0	+
chr19	56273963	56274541	NM_001145014_exon_2_0_chr19_56273964_f	0	+
chr19	56403057	56403487	NM_001321057_exon_0_0_chr19_56403058_r	0	-
chr19	56407357	56407485	NM_001321057_exon_1_0_chr19_56407358_r	0	-
chr19	56410135	56410303	NM_001321057_exon_2_0_chr19_56410136_r	0	-
chr19	56413400	56413571	NM_001321057_exon_3_0_chr19_56413401_r	0	-
chr19	56416307	56416478	NM_001321057_exon_4_0_chr19_56416308_r	0	-
chr19	56419157	56419322	NM_001321057_exon_5_0_chr19_56419158_r	0	-
chr19	56421928	56422099	NM_001321057_exon_6_0_chr19_56421929_r	0	-
chr19	56423071	56424659	NM_001321057_exon_7_0_chr19_56423072_r	0	-
chr19	56435279	56435345	NM_001321057_exon_8_0_chr19_56435280_r	0	-
chr19	56435955	56436024	NM_001321057_exon_9_0_chr19_56435956_r	0	-
chr19	56436332	56436401	NM_001321057_exon_10_0_chr19_56436333_r	0	-
chr19	56443358	56443702	NM_001321057_exon_11_0_chr19_56443359_r	0	-
chr19	56407310	56407485	NM_176810_exon_0_0_chr19_56407311_r	0	-
chr19	56410135	56410303	NM_176810_exon_1_0_chr19_56410136_r	0	-
chr19	56413400	56413571	NM_176810_exon_2_0_chr19_56413401_r	0	-
chr19	56416307	56416478	NM_176810_exon_3_0_chr19_56416308_r	0	-
chr19	56419157	56419322	NM_176810_exon_4_0_chr19_56419158_r	0	-
chr19	56421928	56422099	NM_176810_exon_5_0_chr19_56421929_r	0	-
chr19	56423071	56424659	NM_176810_exon_6_0_chr19_56423072_r	0	-
chr19	56435279	56435345	NM_176810_exon_7_0_chr19_56435280_r	0	-
chr19	56435955	56436024	NM_176810_exon_8_0_chr19_56435956_r	0	-
chr19	56436332	56436401	NM_176810_exon_9_0_chr19_56436333_r	0	-
chr19	56443358	56443702	NM_176810_exon_10_0_chr19_56443359_r	0	-
chr19	56511091	56511153	NM_153447_exon_0_0_chr19_56511092_f	0	+
chr19	56515081	56515461	NM_153447_exon_1_0_chr19_56515082_f	0	+
chr19	56520153	56520219	NM_153447_exon_2_0_chr19_56520154_f	0	+
chr19	56527107	56527164	NM_153447_exon_3_0_chr19_56527108_f	0	+
chr19	56530707	56530764	NM_153447_exon_4_0_chr19_56530708_f	0	+
chr19	56531740	56531797	NM_153447_exon_5_0_chr19_56531741_f	0	+
chr19	56538278	56539875	NM_153447_exon_6_0_chr19_56538279_f	0	+
chr19	56543976	56544147	NM_153447_exon_7_0_chr19_56543977_f	0	+
chr19	56544907	56545075	NM_153447_exon_8_0_chr19_56544908_f	0	+
chr19	56549390	56549561	NM_153447_exon_9_0_chr19_56549391_f	0	+
chr19	56552287	56552458	NM_153447_exon_10_0_chr19_56552288_f	0	+
chr19	56561783	56561954	NM_153447_exon_11_0_chr19_56561784_f	0	+
chr19	56565003	56565174	NM_153447_exon_12_0_chr19_56565004_f	0	+
chr19	56569605	56569776	NM_153447_exon_13_0_chr19_56569606_f	0	+
chr19	56572761	56573174	NM_153447_exon_14_0_chr19_56572762_f	0	+
chr19	56578049	56578341	NR_110741_exon_0_0_chr19_56578050_f	0	+
chr19	56587926	56588441	NR_110741_exon_1_0_chr19_56587927_f	0	+
chr19	56588544	56588708	NR_110741_exon_2_0_chr19_56588545_f	0	+
chr19	56589477	56590166	NR_110741_exon_3_0_chr19_56589478_f	0	+
chr19	56717282	56717666	NM_001358413_exon_0_0_chr19_56717283_f	0	+
chr19	56718427	56718631	NM_001358413_exon_1_0_chr19_56718428_f	0	+
chr19	56719402	56719553	NM_001358413_exon_2_0_chr19_56719403_f	0	+
chr19	56719817	56720569	NM_001358413_exon_3_0_chr19_56719818_f	0	+
chr19	56701057	56701944	NM_001080456_exon_0_0_chr19_56701058_r	0	-
chr19	56702205	56702356	NM_001080456_exon_1_0_chr19_56702206_r	0	-
chr19	56703218	56703422	NM_001080456_exon_2_0_chr19_56703219_r	0	-
chr19	56704037	56704421	NM_001080456_exon_3_0_chr19_56704038_r	0	-
chr19	56687388	56687431	NM_033106_exon_0_0_chr19_56687389_f	0	+
chr19	56688438	56688564	NM_033106_exon_1_0_chr19_56688439_f	0	+
chr19	56691954	56692003	NM_033106_exon_2_0_chr19_56691955_f	0	+
chr19	56693540	56693621	NM_033106_exon_3_0_chr19_56693541_f	0	+
chr19	56694503	56694581	NM_033106_exon_4_0_chr19_56694504_f	0	+
chr19	56696583	56697144	NM_033106_exon_5_0_chr19_56696584_f	0	+
chr19	56652534	56652726	NM_018337_exon_0_0_chr19_56652535_f	0	+
chr19	56657615	56657789	NM_018337_exon_1_0_chr19_56657616_f	0	+
chr19	56658258	56658577	NM_018337_exon_2_0_chr19_56658259_f	0	+
chr19	56669862	56669971	NM_018337_exon_3_0_chr19_56669863_f	0	+
chr19	56670992	56672262	NM_018337_exon_4_0_chr19_56670993_f	0	+
chr19	56687388	56687431	NM_001145546_exon_0_0_chr19_56687389_f	0	+
chr19	56688438	56688564	NM_001145546_exon_1_0_chr19_56688439_f	0	+
chr19	56693540	56693621	NM_001145546_exon_2_0_chr19_56693541_f	0	+
chr19	56694503	56694581	NM_001145546_exon_3_0_chr19_56694504_f	0	+
chr19	56696583	56697144	NM_001145546_exon_4_0_chr19_56696584_f	0	+
chr19	56652534	56652726	NM_001253792_exon_0_0_chr19_56652535_f	0	+
chr19	56657615	56657789	NM_001253792_exon_1_0_chr19_56657616_f	0	+
chr19	56658258	56658577	NM_001253792_exon_2_0_chr19_56658259_f	0	+
chr19	56669862	56669971	NM_001253792_exon_3_0_chr19_56669863_f	0	+
chr19	56670995	56672262	NM_001253792_exon_4_0_chr19_56670996_f	0	+
chr19	56732671	56733692	NM_001322062_exon_0_0_chr19_56732672_r	0	-
chr19	56733959	56734110	NM_001322062_exon_1_0_chr19_56733960_r	0	-
chr19	56734999	56735203	NM_001322062_exon_2_0_chr19_56735000_r	0	-
chr19	56736031	56736417	NM_001322062_exon_3_0_chr19_56736032_r	0	-
chr19	56739620	56739808	NM_001322062_exon_4_0_chr19_56739621_r	0	-
chr19	56741653	56741768	NM_001322062_exon_5_0_chr19_56741654_r	0	-
chr19	56732671	56733695	NM_024303_exon_0_0_chr19_56732672_r	0	-
chr19	56733959	56734110	NM_024303_exon_1_0_chr19_56733960_r	0	-
chr19	56734999	56735203	NM_024303_exon_2_0_chr19_56735000_r	0	-
chr19	56736031	56736542	NM_024303_exon_3_0_chr19_56736032_r	0	-
chr19	56739620	56739808	NM_024303_exon_4_0_chr19_56739621_r	0	-
chr19	56741653	56741768	NM_024303_exon_5_0_chr19_56741654_r	0	-
chr19	56784137	56784288	NM_001354658_exon_0_0_chr19_56784138_f	0	+
chr19	56787460	56787478	NM_001354658_exon_1_0_chr19_56787461_f	0	+
chr19	56793920	56793931	NM_001354658_exon_2_0_chr19_56793921_f	0	+
chr19	56796364	56796393	NM_001354658_exon_3_0_chr19_56796365_f	0	+
chr19	56799753	56799807	NM_001354658_exon_4_0_chr19_56799754_f	0	+
chr19	56800242	56800260	NM_001354658_exon_5_0_chr19_56800243_f	0	+
chr19	56807701	56807731	NM_001354658_exon_6_0_chr19_56807702_f	0	+
chr19	56808873	56808900	NM_001354658_exon_7_0_chr19_56808874_f	0	+
chr19	56813336	56813464	NM_001354658_exon_8_0_chr19_56813337_f	0	+
chr19	56816161	56816199	NM_001354658_exon_9_0_chr19_56816162_f	0	+
chr19	56821492	56821795	NM_001354658_exon_10_0_chr19_56821493_f	0	+
chr19	56989242	56989750	NR_036521_exon_0_0_chr19_56989243_f	0	+
chr19	57005531	57006805	NR_036521_exon_1_0_chr19_57005532_f	0	+
chr19	56989492	56989645	NR_036522_exon_0_0_chr19_56989493_f	0	+
chr19	57005531	57006805	NR_036522_exon_1_0_chr19_57005532_f	0	+
chr19	56950692	56954110	NM_001321356_exon_0_0_chr19_56950693_r	0	-
chr19	56969523	56969616	NM_001321356_exon_1_0_chr19_56969524_r	0	-
chr19	56972057	56972184	NM_001321356_exon_2_0_chr19_56972058_r	0	-
chr19	56973706	56973798	NM_001321356_exon_3_0_chr19_56973707_r	0	-
chr19	56983067	56983556	NM_001321356_exon_4_0_chr19_56983068_r	0	-
chr19	56985380	56985493	NM_001321356_exon_5_0_chr19_56985381_r	0	-
chr19	56988640	56988770	NM_001321356_exon_6_0_chr19_56988641_r	0	-
chr19	56950692	56954110	NM_001321355_exon_0_0_chr19_56950693_r	0	-
chr19	56960925	56961026	NM_001321355_exon_1_0_chr19_56960926_r	0	-
chr19	56969523	56969616	NM_001321355_exon_2_0_chr19_56969524_r	0	-
chr19	56972057	56972184	NM_001321355_exon_3_0_chr19_56972058_r	0	-
chr19	56973706	56973798	NM_001321355_exon_4_0_chr19_56973707_r	0	-
chr19	56988640	56988770	NM_001321355_exon_5_0_chr19_56988641_r	0	-
chr19	56894119	56896553	NM_001320371_exon_0_0_chr19_56894120_r	0	-
chr19	56901369	56901465	NM_001320371_exon_1_0_chr19_56901370_r	0	-
chr19	56901743	56901870	NM_001320371_exon_2_0_chr19_56901744_r	0	-
chr19	56903112	56903201	NM_001320371_exon_3_0_chr19_56903113_r	0	-
chr19	56904588	56904970	NM_001320371_exon_4_0_chr19_56904589_r	0	-
chr19	56905044	56905422	NR_037159_exon_0_0_chr19_56905045_f	0	+
chr19	56905585	56905810	NR_037159_exon_1_0_chr19_56905586_f	0	+
chr19	56909249	56909417	NR_037159_exon_2_0_chr19_56909250_f	0	+
chr19	56909645	56910539	NR_037159_exon_3_0_chr19_56909646_f	0	+
chr19	56915717	56915798	NM_001159861_exon_0_0_chr19_56915718_f	0	+
chr19	56918394	56918492	NM_001159861_exon_1_0_chr19_56918395_f	0	+
chr19	56925327	56925454	NM_001159861_exon_2_0_chr19_56925328_f	0	+
chr19	56925713	56925809	NM_001159861_exon_3_0_chr19_56925714_f	0	+
chr19	56934259	56936400	NM_001159861_exon_4_0_chr19_56934260_f	0	+
chr19	56915382	56915458	NM_001159860_exon_0_0_chr19_56915383_f	0	+
chr19	56918394	56918492	NM_001159860_exon_1_0_chr19_56918395_f	0	+
chr19	56925327	56925454	NM_001159860_exon_2_0_chr19_56925328_f	0	+
chr19	56925713	56925809	NM_001159860_exon_3_0_chr19_56925714_f	0	+
chr19	56934259	56936400	NM_001159860_exon_4_0_chr19_56934260_f	0	+
chr19	56905044	56905810	NR_037161_exon_0_0_chr19_56905045_f	0	+
chr19	56909249	56909417	NR_037161_exon_1_0_chr19_56909250_f	0	+
chr19	56909645	56909752	NR_037161_exon_2_0_chr19_56909646_f	0	+
chr19	56910262	56910539	NR_037161_exon_3_0_chr19_56910263_f	0	+
chr19	56894119	56896553	NM_144690_exon_0_0_chr19_56894120_r	0	-
chr19	56901369	56901465	NM_144690_exon_1_0_chr19_56901370_r	0	-
chr19	56901743	56901870	NM_144690_exon_2_0_chr19_56901744_r	0	-
chr19	56903112	56903201	NM_144690_exon_3_0_chr19_56903113_r	0	-
chr19	56904810	56904970	NM_144690_exon_4_0_chr19_56904811_r	0	-
chr19	56915693	56915821	NM_152478_exon_0_0_chr19_56915694_f	0	+
chr19	56918394	56918492	NM_152478_exon_1_0_chr19_56918395_f	0	+
chr19	56925327	56925454	NM_152478_exon_2_0_chr19_56925328_f	0	+
chr19	56925713	56925809	NM_152478_exon_3_0_chr19_56925714_f	0	+
chr19	56934259	56936400	NM_152478_exon_4_0_chr19_56934260_f	0	+
chr19	56950692	56954110	NM_022103_exon_0_0_chr19_56950693_r	0	-
chr19	56969523	56969616	NM_022103_exon_1_0_chr19_56969524_r	0	-
chr19	56972057	56972184	NM_022103_exon_2_0_chr19_56972058_r	0	-
chr19	56973706	56973798	NM_022103_exon_3_0_chr19_56973707_r	0	-
chr19	56988640	56988770	NM_022103_exon_4_0_chr19_56988641_r	0	-
chr19	56905044	56905422	NR_037160_exon_0_0_chr19_56905045_f	0	+
chr19	56909249	56910544	NR_037160_exon_1_0_chr19_56909250_f	0	+
chr19	57019211	57019289	NM_020813_exon_0_0_chr19_57019212_f	0	+
chr19	57022885	57022973	NM_020813_exon_1_0_chr19_57022886_f	0	+
chr19	57027643	57027770	NM_020813_exon_2_0_chr19_57027644_f	0	+
chr19	57029850	57029946	NM_020813_exon_3_0_chr19_57029851_f	0	+
chr19	57035692	57041583	NM_020813_exon_4_0_chr19_57035693_f	0	+
chr19	57019211	57019289	NM_001321768_exon_0_0_chr19_57019212_f	0	+
chr19	57022885	57022973	NM_001321768_exon_1_0_chr19_57022886_f	0	+
chr19	57029850	57029946	NM_001321768_exon_2_0_chr19_57029851_f	0	+
chr19	57035692	57041583	NM_001321768_exon_3_0_chr19_57035693_f	0	+
chr19	57106663	57106796	NM_021216_exon_0_0_chr19_57106664_f	0	+
chr19	57112874	57112959	NM_021216_exon_1_0_chr19_57112875_f	0	+
chr19	57132635	57135544	NM_021216_exon_2_0_chr19_57132636_f	0	+
chr19	57050316	57050595	NM_001308440_exon_0_0_chr19_57050317_f	0	+
chr19	57050993	57051085	NM_001308440_exon_1_0_chr19_57050994_f	0	+
chr19	57058876	57059003	NM_001308440_exon_2_0_chr19_57058877_f	0	+
chr19	57059175	57059271	NM_001308440_exon_3_0_chr19_57059176_f	0	+
chr19	57060326	57060490	NM_001308440_exon_4_0_chr19_57060327_f	0	+
chr19	57061435	57061550	NM_001308440_exon_5_0_chr19_57061436_f	0	+
chr19	57061878	57064504	NM_001308440_exon_6_0_chr19_57061879_f	0	+
chr19	57050316	57050595	NM_020828_exon_0_0_chr19_57050317_f	0	+
chr19	57050993	57051085	NM_020828_exon_1_0_chr19_57050994_f	0	+
chr19	57058876	57059003	NM_020828_exon_2_0_chr19_57058877_f	0	+
chr19	57059175	57059271	NM_020828_exon_3_0_chr19_57059176_f	0	+
chr19	57060326	57060490	NM_020828_exon_4_0_chr19_57060327_f	0	+
chr19	57061435	57061550	NM_020828_exon_5_0_chr19_57061436_f	0	+
chr19	57061878	57061974	NM_020828_exon_6_0_chr19_57061879_f	0	+
chr19	57065052	57068170	NM_020828_exon_7_0_chr19_57065053_f	0	+
chr19	57078889	57079407	NM_001001668_exon_0_0_chr19_57078890_f	0	+
chr19	57080126	57080252	NM_001001668_exon_1_0_chr19_57080127_f	0	+
chr19	57081648	57081740	NM_001001668_exon_2_0_chr19_57081649_f	0	+
chr19	57085762	57085889	NM_001001668_exon_3_0_chr19_57085763_f	0	+
chr19	57086006	57086102	NM_001001668_exon_4_0_chr19_57086007_f	0	+
chr19	57088080	57094262	NM_001001668_exon_5_0_chr19_57088081_f	0	+
chr19	57174019	57176613	NM_001005850_exon_0_0_chr19_57174020_r	0	-
chr19	57182943	57183123	NM_001005850_exon_1_0_chr19_57182944_r	0	-
chr19	57154526	57154578	NM_001193628_exon_0_0_chr19_57154527_f	0	+
chr19	57156935	57157204	NM_001193628_exon_1_0_chr19_57156936_f	0	+
chr19	57158925	57159002	NM_001193628_exon_2_0_chr19_57158926_f	0	+
chr19	57166470	57168614	NM_001193628_exon_3_0_chr19_57166471_f	0	+
chr19	57285922	57286897	NM_015363_exon_0_0_chr19_57285923_r	0	-
chr19	57290744	57290840	NM_015363_exon_1_0_chr19_57290745_r	0	-
chr19	57293320	57293489	NM_015363_exon_2_0_chr19_57293321_r	0	-
chr19	57301239	57301319	NM_015363_exon_3_0_chr19_57301240_r	0	-
chr19	57329967	57330070	NM_015363_exon_4_0_chr19_57329968_r	0	-
chr19	57333018	57333122	NM_015363_exon_5_0_chr19_57333019_r	0	-
chr19	57334120	57334204	NM_015363_exon_6_0_chr19_57334121_r	0	-
chr19	57334957	57335047	NM_015363_exon_7_0_chr19_57334958_r	0	-
chr19	57335629	57335795	NM_015363_exon_8_0_chr19_57335630_r	0	-
chr19	57347385	57347472	NM_015363_exon_9_0_chr19_57347386_r	0	-
chr19	57351954	57352097	NM_015363_exon_10_0_chr19_57351955_r	0	-
chr19	57285922	57286897	NM_001146326_exon_0_0_chr19_57285923_r	0	-
chr19	57290744	57290840	NM_001146326_exon_1_0_chr19_57290745_r	0	-
chr19	57293320	57293489	NM_001146326_exon_2_0_chr19_57293321_r	0	-
chr19	57301239	57301319	NM_001146326_exon_3_0_chr19_57301240_r	0	-
chr19	57329967	57330070	NM_001146326_exon_4_0_chr19_57329968_r	0	-
chr19	57333018	57333122	NM_001146326_exon_5_0_chr19_57333019_r	0	-
chr19	57334120	57334204	NM_001146326_exon_6_0_chr19_57334121_r	0	-
chr19	57334957	57335047	NM_001146326_exon_7_0_chr19_57334958_r	0	-
chr19	57335629	57335795	NM_001146326_exon_8_0_chr19_57335630_r	0	-
chr19	57337755	57337831	NM_001146326_exon_9_0_chr19_57337756_r	0	-
chr19	57347385	57347472	NM_001146326_exon_10_0_chr19_57347386_r	0	-
chr19	57351954	57352097	NM_001146326_exon_11_0_chr19_57351955_r	0	-
chr19	57321444	57328947	NM_001146185_exon_0_0_chr19_57321445_r	0	-
chr19	57329113	57329203	NM_001146185_exon_1_0_chr19_57329114_r	0	-
chr19	57329967	57330070	NM_001146185_exon_2_0_chr19_57329968_r	0	-
chr19	57333018	57333122	NM_001146185_exon_3_0_chr19_57333019_r	0	-
chr19	57334120	57334204	NM_001146185_exon_4_0_chr19_57334121_r	0	-
chr19	57334960	57335047	NM_001146185_exon_5_0_chr19_57334961_r	0	-
chr19	57335629	57335795	NM_001146185_exon_6_0_chr19_57335630_r	0	-
chr19	57347385	57347472	NM_001146185_exon_7_0_chr19_57347386_r	0	-
chr19	57351949	57352094	NM_001146185_exon_8_0_chr19_57351950_r	0	-
chr19	57321444	57328947	NM_001146184_exon_0_0_chr19_57321445_r	0	-
chr19	57329113	57329203	NM_001146184_exon_1_0_chr19_57329114_r	0	-
chr19	57329967	57330070	NM_001146184_exon_2_0_chr19_57329968_r	0	-
chr19	57333018	57333122	NM_001146184_exon_3_0_chr19_57333019_r	0	-
chr19	57334120	57334204	NM_001146184_exon_4_0_chr19_57334121_r	0	-
chr19	57334960	57335047	NM_001146184_exon_5_0_chr19_57334961_r	0	-
chr19	57335629	57336109	NM_001146184_exon_6_0_chr19_57335630_r	0	-
chr19	57347385	57347472	NM_001146184_exon_7_0_chr19_57347386_r	0	-
chr19	57351949	57352094	NM_001146184_exon_8_0_chr19_57351950_r	0	-
chr19	57321444	57328947	NM_001146186_exon_0_0_chr19_57321445_r	0	-
chr19	57329113	57329203	NM_001146186_exon_1_0_chr19_57329114_r	0	-
chr19	57329967	57330070	NM_001146186_exon_2_0_chr19_57329968_r	0	-
chr19	57333018	57333122	NM_001146186_exon_3_0_chr19_57333019_r	0	-
chr19	57334120	57334204	NM_001146186_exon_4_0_chr19_57334121_r	0	-
chr19	57334960	57335047	NM_001146186_exon_5_0_chr19_57334961_r	0	-
chr19	57335629	57336374	NM_001146186_exon_6_0_chr19_57335630_r	0	-
chr19	57321444	57328947	NM_006210_exon_0_0_chr19_57321445_r	0	-
chr19	57329113	57329203	NM_006210_exon_1_0_chr19_57329114_r	0	-
chr19	57329967	57330070	NM_006210_exon_2_0_chr19_57329968_r	0	-
chr19	57333018	57333122	NM_006210_exon_3_0_chr19_57333019_r	0	-
chr19	57334120	57334204	NM_006210_exon_4_0_chr19_57334121_r	0	-
chr19	57334960	57335047	NM_006210_exon_5_0_chr19_57334961_r	0	-
chr19	57335629	57336109	NM_006210_exon_6_0_chr19_57335630_r	0	-
chr19	57337755	57337831	NM_006210_exon_7_0_chr19_57337756_r	0	-
chr19	57347385	57347472	NM_006210_exon_8_0_chr19_57347386_r	0	-
chr19	57351949	57352094	NM_006210_exon_9_0_chr19_57351950_r	0	-
chr19	57285922	57286897	NM_001146327_exon_0_0_chr19_57285923_r	0	-
chr19	57290744	57290840	NM_001146327_exon_1_0_chr19_57290745_r	0	-
chr19	57293320	57293489	NM_001146327_exon_2_0_chr19_57293321_r	0	-
chr19	57301239	57301319	NM_001146327_exon_3_0_chr19_57301240_r	0	-
chr19	57329967	57330070	NM_001146327_exon_4_0_chr19_57329968_r	0	-
chr19	57333018	57333122	NM_001146327_exon_5_0_chr19_57333019_r	0	-
chr19	57334120	57334204	NM_001146327_exon_6_0_chr19_57334121_r	0	-
chr19	57334957	57335047	NM_001146327_exon_7_0_chr19_57334958_r	0	-
chr19	57335629	57335882	NM_001146327_exon_8_0_chr19_57335630_r	0	-
chr19	57337755	57337831	NM_001146327_exon_9_0_chr19_57337756_r	0	-
chr19	57347385	57347472	NM_001146327_exon_10_0_chr19_57347386_r	0	-
chr19	57351954	57352097	NM_001146327_exon_11_0_chr19_57351955_r	0	-
chr19	57352269	57352954	NR_024059_exon_0_0_chr19_57352270_f	0	+
chr19	57359319	57359924	NR_024059_exon_1_0_chr19_57359320_f	0	+
chr19	57321444	57328947	NM_001146187_exon_0_0_chr19_57321445_r	0	-
chr19	57329113	57329206	NM_001146187_exon_1_0_chr19_57329114_r	0	-
chr19	57329967	57330070	NM_001146187_exon_2_0_chr19_57329968_r	0	-
chr19	57333018	57333122	NM_001146187_exon_3_0_chr19_57333019_r	0	-
chr19	57334120	57334204	NM_001146187_exon_4_0_chr19_57334121_r	0	-
chr19	57334957	57335047	NM_001146187_exon_5_0_chr19_57334958_r	0	-
chr19	57335629	57335795	NM_001146187_exon_6_0_chr19_57335630_r	0	-
chr19	57347385	57347472	NM_001146187_exon_7_0_chr19_57347386_r	0	-
chr19	57351949	57352094	NM_001146187_exon_8_0_chr19_57351950_r	0	-
chr19	57323847	57325161	NR_023847_exon_0_0_chr19_57323848_f	0	+
chr19	57631508	57631597	NM_020903_exon_0_0_chr19_57631509_f	0	+
chr19	57633692	57633842	NM_020903_exon_1_0_chr19_57633693_f	0	+
chr19	57635406	57635507	NM_020903_exon_2_0_chr19_57635407_f	0	+
chr19	57640027	57643293	NM_020903_exon_3_0_chr19_57640028_f	0	+
chr19	57645463	57647463	NM_052882_exon_0_0_chr19_57645464_r	0	-
chr19	57648240	57648339	NM_052882_exon_1_0_chr19_57648241_r	0	-
chr19	57649839	57649966	NM_052882_exon_2_0_chr19_57649840_r	0	-
chr19	57653996	57654053	NM_052882_exon_3_0_chr19_57653997_r	0	-
chr19	57656226	57656570	NM_052882_exon_4_0_chr19_57656227_r	0	-
chr19	57742376	57742487	NM_003160_exon_0_0_chr19_57742377_f	0	+
chr19	57743109	57743155	NM_003160_exon_1_0_chr19_57743110_f	0	+
chr19	57743400	57743592	NM_003160_exon_2_0_chr19_57743401_f	0	+
chr19	57743909	57744048	NM_003160_exon_3_0_chr19_57743910_f	0	+
chr19	57744827	57744976	NM_003160_exon_4_0_chr19_57744828_f	0	+
chr19	57746251	57746426	NM_003160_exon_5_0_chr19_57746252_f	0	+
chr19	57746614	57746916	NM_003160_exon_6_0_chr19_57746615_f	0	+
chr19	57778560	57779080	NR_136528_exon_0_0_chr19_57778561_r	0	-
chr19	57788302	57788424	NR_136528_exon_1_0_chr19_57788303_r	0	-
chr19	57789483	57789550	NR_136528_exon_2_0_chr19_57789484_r	0	-
chr19	57791646	57791702	NR_136528_exon_3_0_chr19_57791647_r	0	-
chr19	57778560	57779080	NR_136529_exon_0_0_chr19_57778561_r	0	-
chr19	57788302	57788424	NR_136529_exon_1_0_chr19_57788303_r	0	-
chr19	57791646	57791702	NR_136529_exon_2_0_chr19_57791647_r	0	-
chr19	57742376	57742482	NM_001015879_exon_0_0_chr19_57742377_f	0	+
chr19	57743109	57743155	NM_001015879_exon_1_0_chr19_57743110_f	0	+
chr19	57743400	57743592	NM_001015879_exon_2_0_chr19_57743401_f	0	+
chr19	57743909	57744048	NM_001015879_exon_3_0_chr19_57743910_f	0	+
chr19	57744827	57744976	NM_001015879_exon_4_0_chr19_57744828_f	0	+
chr19	57746251	57746426	NM_001015879_exon_5_0_chr19_57746252_f	0	+
chr19	57746614	57746916	NM_001015879_exon_6_0_chr19_57746615_f	0	+
chr19	57742427	57742674	NM_001015878_exon_0_0_chr19_57742428_f	0	+
chr19	57743109	57743155	NM_001015878_exon_1_0_chr19_57743110_f	0	+
chr19	57743400	57743592	NM_001015878_exon_2_0_chr19_57743401_f	0	+
chr19	57743909	57744048	NM_001015878_exon_3_0_chr19_57743910_f	0	+
chr19	57744827	57744976	NM_001015878_exon_4_0_chr19_57744828_f	0	+
chr19	57746251	57746426	NM_001015878_exon_5_0_chr19_57746252_f	0	+
chr19	57746614	57746916	NM_001015878_exon_6_0_chr19_57746615_f	0	+
chr19	57752052	57752289	NM_001145078_exon_0_0_chr19_57752053_f	0	+
chr19	57759972	57760068	NM_001145078_exon_1_0_chr19_57759973_f	0	+
chr19	57764440	57774106	NM_001145078_exon_2_0_chr19_57764441_f	0	+
chr19	57702867	57703314	NM_003417_exon_0_0_chr19_57702868_f	0	+
chr19	57705242	57705369	NM_003417_exon_1_0_chr19_57705243_f	0	+
chr19	57716764	57716860	NM_003417_exon_2_0_chr19_57716765_f	0	+
chr19	57722721	57734214	NM_003417_exon_3_0_chr19_57722722_f	0	+
chr19	57751999	57752289	NM_001023563_exon_0_0_chr19_57752000_f	0	+
chr19	57755290	57755417	NM_001023563_exon_1_0_chr19_57755291_f	0	+
chr19	57759972	57760068	NM_001023563_exon_2_0_chr19_57759973_f	0	+
chr19	57764440	57774096	NM_001023563_exon_3_0_chr19_57764441_f	0	+
chr19	57874802	57875071	NM_173631_exon_0_0_chr19_57874803_f	0	+
chr19	57879911	57879947	NM_173631_exon_1_0_chr19_57879912_f	0	+
chr19	57883149	57883276	NM_173631_exon_2_0_chr19_57883150_f	0	+
chr19	57888495	57890925	NM_173631_exon_3_0_chr19_57888496_f	0	+
chr19	57922528	57922774	NM_006959_exon_0_0_chr19_57922529_f	0	+
chr19	57929279	57929406	NM_006959_exon_1_0_chr19_57929280_f	0	+
chr19	57931002	57933307	NM_006959_exon_2_0_chr19_57931003_f	0	+
chr19	57922514	57922774	NM_001330617_exon_0_0_chr19_57922515_f	0	+
chr19	57924963	57925004	NM_001330617_exon_1_0_chr19_57924964_f	0	+
chr19	57929279	57929406	NM_001330617_exon_2_0_chr19_57929280_f	0	+
chr19	57931002	57933307	NM_001330617_exon_3_0_chr19_57931003_f	0	+
chr19	57901217	57901482	NM_152909_exon_0_0_chr19_57901218_f	0	+
chr19	57908415	57908542	NM_152909_exon_1_0_chr19_57908416_f	0	+
chr19	57909797	57913919	NM_152909_exon_2_0_chr19_57909798_f	0	+
chr19	57862641	57863065	NM_020657_exon_0_0_chr19_57862642_f	0	+
chr19	57865092	57865219	NM_020657_exon_1_0_chr19_57865093_f	0	+
chr19	57867397	57871265	NM_020657_exon_2_0_chr19_57867398_f	0	+
chr19	57862641	57863065	NM_001329456_exon_0_0_chr19_57862642_f	0	+
chr19	57865092	57865219	NM_001329456_exon_1_0_chr19_57865093_f	0	+
chr19	57866638	57867152	NM_001329456_exon_2_0_chr19_57866639_f	0	+
chr19	57867397	57871265	NM_001329456_exon_3_0_chr19_57867398_f	0	+
chr19	57831864	57832239	NM_213598_exon_0_0_chr19_57831865_f	0	+
chr19	57835049	57835176	NM_213598_exon_1_0_chr19_57835050_f	0	+
chr19	57838000	57838096	NM_213598_exon_2_0_chr19_57838001_f	0	+
chr19	57839071	57842144	NM_213598_exon_3_0_chr19_57839072_f	0	+
chr19	57862641	57863065	NM_001290319_exon_0_0_chr19_57862642_f	0	+
chr19	57864022	57864103	NM_001290319_exon_1_0_chr19_57864023_f	0	+
chr19	57865092	57865219	NM_001290319_exon_2_0_chr19_57865093_f	0	+
chr19	57867397	57871265	NM_001290319_exon_3_0_chr19_57867398_f	0	+
chr19	57862641	57863065	NM_001290318_exon_0_0_chr19_57862642_f	0	+
chr19	57865092	57865219	NM_001290318_exon_1_0_chr19_57865093_f	0	+
chr19	57866638	57866779	NM_001290318_exon_2_0_chr19_57866639_f	0	+
chr19	57867397	57871265	NM_001290318_exon_3_0_chr19_57867398_f	0	+
chr19	57901217	57901482	NM_001172773_exon_0_0_chr19_57901218_f	0	+
chr19	57905555	57905591	NM_001172773_exon_1_0_chr19_57905556_f	0	+
chr19	57908415	57908542	NM_001172773_exon_2_0_chr19_57908416_f	0	+
chr19	57909797	57913919	NM_001172773_exon_3_0_chr19_57909798_f	0	+
chr19	57874802	57875071	NM_001355204_exon_0_0_chr19_57874803_f	0	+
chr19	57876182	57876770	NM_001355204_exon_1_0_chr19_57876183_f	0	+
chr19	57966541	57968107	NM_020633_exon_0_0_chr19_57966542_r	0	-
chr19	58011221	58011481	NR_130705_exon_0_0_chr19_58011222_f	0	+
chr19	58016024	58016154	NR_130705_exon_1_0_chr19_58016025_f	0	+
chr19	58016669	58016768	NR_130705_exon_2_0_chr19_58016670_f	0	+
chr19	58019887	58019932	NR_130705_exon_3_0_chr19_58019888_f	0	+
chr19	58024389	58024519	NR_130705_exon_4_0_chr19_58024390_f	0	+
chr19	58027421	58027791	NR_130705_exon_5_0_chr19_58027422_f	0	+
chr19	57980953	57985789	NM_001330613_exon_0_0_chr19_57980954_r	0	-
chr19	57988001	57988040	NM_001330613_exon_1_0_chr19_57988002_r	0	-
chr19	57988644	57988938	NM_001330613_exon_2_0_chr19_57988645_r	0	-
chr19	57999078	57999351	NM_001098494_exon_0_0_chr19_57999079_f	0	+
chr19	58001514	58001553	NM_001098494_exon_1_0_chr19_58001515_f	0	+
chr19	58002835	58002965	NM_001098494_exon_2_0_chr19_58002836_f	0	+
chr19	58004223	58006048	NM_001098494_exon_3_0_chr19_58004224_f	0	+
chr19	57999078	57999351	NM_001098493_exon_0_0_chr19_57999079_f	0	+
chr19	58002838	58002965	NM_001098493_exon_1_0_chr19_58002839_f	0	+
chr19	58003480	58003579	NM_001098493_exon_2_0_chr19_58003481_f	0	+
chr19	58004223	58006048	NM_001098493_exon_3_0_chr19_58004224_f	0	+
chr19	57999078	57999351	NM_001098492_exon_0_0_chr19_57999079_f	0	+
chr19	58002835	58002965	NM_001098492_exon_1_0_chr19_58002836_f	0	+
chr19	58003480	58003579	NM_001098492_exon_2_0_chr19_58003481_f	0	+
chr19	58004223	58006048	NM_001098492_exon_3_0_chr19_58004224_f	0	+
chr19	57999078	57999351	NM_001098491_exon_0_0_chr19_57999079_f	0	+
chr19	58001514	58001553	NM_001098491_exon_1_0_chr19_58001515_f	0	+
chr19	58002835	58002965	NM_001098491_exon_2_0_chr19_58002836_f	0	+
chr19	58003480	58003579	NM_001098491_exon_3_0_chr19_58003481_f	0	+
chr19	58004223	58006048	NM_001098491_exon_4_0_chr19_58004224_f	0	+
chr19	58011221	58011481	NM_001304337_exon_0_0_chr19_58011222_f	0	+
chr19	58016027	58016154	NM_001304337_exon_1_0_chr19_58016028_f	0	+
chr19	58016669	58016768	NM_001304337_exon_2_0_chr19_58016670_f	0	+
chr19	58024389	58024519	NM_001304337_exon_3_0_chr19_58024390_f	0	+
chr19	57999078	57999351	NM_024691_exon_0_0_chr19_57999079_f	0	+
chr19	58001514	58001553	NM_024691_exon_1_0_chr19_58001515_f	0	+
chr19	58002838	58002965	NM_024691_exon_2_0_chr19_58002839_f	0	+
chr19	58003480	58003579	NM_024691_exon_3_0_chr19_58003481_f	0	+
chr19	58004223	58006048	NM_024691_exon_4_0_chr19_58004224_f	0	+
chr19	57999078	57999351	NM_001291745_exon_0_0_chr19_57999079_f	0	+
chr19	58002835	58002965	NM_001291745_exon_1_0_chr19_58002836_f	0	+
chr19	58003480	58003579	NM_001291745_exon_2_0_chr19_58003481_f	0	+
chr19	58005735	58006048	NM_001291745_exon_3_0_chr19_58005736_f	0	+
chr19	57999078	57999351	NM_001291744_exon_0_0_chr19_57999079_f	0	+
chr19	58001498	58001553	NM_001291744_exon_1_0_chr19_58001499_f	0	+
chr19	58002835	58002965	NM_001291744_exon_2_0_chr19_58002836_f	0	+
chr19	58004223	58006048	NM_001291744_exon_3_0_chr19_58004224_f	0	+
chr19	57999078	57999351	NM_001098496_exon_0_0_chr19_57999079_f	0	+
chr19	58002838	58002965	NM_001098496_exon_1_0_chr19_58002839_f	0	+
chr19	58004223	58006048	NM_001098496_exon_2_0_chr19_58004224_f	0	+
chr19	57999078	57999351	NM_001098495_exon_0_0_chr19_57999079_f	0	+
chr19	58002835	58002965	NM_001098495_exon_1_0_chr19_58002836_f	0	+
chr19	58004223	58006048	NM_001098495_exon_2_0_chr19_58004224_f	0	+
chr19	57999078	57999351	NM_001291743_exon_0_0_chr19_57999079_f	0	+
chr19	58001514	58001553	NM_001291743_exon_1_0_chr19_58001515_f	0	+
chr19	58002838	58002965	NM_001291743_exon_2_0_chr19_58002839_f	0	+
chr19	58004223	58006048	NM_001291743_exon_3_0_chr19_58004224_f	0	+
chr19	57946692	57947035	NM_001321953_exon_0_0_chr19_57946693_f	0	+
chr19	57954658	57958465	NM_001321953_exon_1_0_chr19_57954659_f	0	+
chr19	57946692	57947035	NM_001321952_exon_0_0_chr19_57946693_f	0	+
chr19	57953252	57953379	NM_001321952_exon_1_0_chr19_57953253_f	0	+
chr19	57954658	57958465	NM_001321952_exon_2_0_chr19_57954659_f	0	+
chr19	57946692	57946961	NM_001321954_exon_0_0_chr19_57946693_f	0	+
chr19	57954658	57958465	NM_001321954_exon_1_0_chr19_57954659_f	0	+
chr19	58038692	58038974	NM_001199295_exon_0_0_chr19_58038693_f	0	+
chr19	58042437	58042476	NM_001199295_exon_1_0_chr19_58042438_f	0	+
chr19	58046511	58046638	NM_001199295_exon_2_0_chr19_58046512_f	0	+
chr19	58048571	58052244	NM_001199295_exon_3_0_chr19_58048572_f	0	+
chr19	57980953	57985789	NM_001144068_exon_0_0_chr19_57980954_r	0	-
chr19	57987027	57987154	NM_001144068_exon_1_0_chr19_57987028_r	0	-
chr19	57988001	57988040	NM_001144068_exon_2_0_chr19_57988002_r	0	-
chr19	57988644	57988938	NM_001144068_exon_3_0_chr19_57988645_r	0	-
chr19	58038692	58038974	NM_153263_exon_0_0_chr19_58038693_f	0	+
chr19	58046511	58046638	NM_153263_exon_1_0_chr19_58046512_f	0	+
chr19	58048571	58052244	NM_153263_exon_2_0_chr19_58048572_f	0	+
chr19	58011221	58011481	NM_001304335_exon_0_0_chr19_58011222_f	0	+
chr19	58016027	58016154	NM_001304335_exon_1_0_chr19_58016028_f	0	+
chr19	58016669	58016768	NM_001304335_exon_2_0_chr19_58016670_f	0	+
chr19	58019887	58019932	NM_001304335_exon_3_0_chr19_58019888_f	0	+
chr19	58024389	58024519	NM_001304335_exon_4_0_chr19_58024390_f	0	+
chr19	58011221	58011481	NM_001304334_exon_0_0_chr19_58011222_f	0	+
chr19	58016027	58016154	NM_001304334_exon_1_0_chr19_58016028_f	0	+
chr19	58016669	58016768	NM_001304334_exon_2_0_chr19_58016670_f	0	+
chr19	58017725	58019597	NM_001304334_exon_3_0_chr19_58017726_f	0	+
chr19	58011221	58011481	NM_001304336_exon_0_0_chr19_58011222_f	0	+
chr19	58016027	58016154	NM_001304336_exon_1_0_chr19_58016028_f	0	+
chr19	58016669	58016768	NM_001304336_exon_2_0_chr19_58016670_f	0	+
chr19	58017729	58019597	NM_001304336_exon_3_0_chr19_58017730_f	0	+
chr19	57980953	57985789	NM_001024596_exon_0_0_chr19_57980954_r	0	-
chr19	57986391	57986514	NM_001024596_exon_1_0_chr19_57986392_r	0	-
chr19	57987027	57987154	NM_001024596_exon_2_0_chr19_57987028_r	0	-
chr19	57988001	57988040	NM_001024596_exon_3_0_chr19_57988002_r	0	-
chr19	57988644	57988938	NM_001024596_exon_4_0_chr19_57988645_r	0	-
chr19	57946692	57946961	NM_001023561_exon_0_0_chr19_57946693_f	0	+
chr19	57953252	57953379	NM_001023561_exon_1_0_chr19_57953253_f	0	+
chr19	57954658	57958465	NM_001023561_exon_2_0_chr19_57954659_f	0	+
chr19	58011221	58011481	NM_198542_exon_0_0_chr19_58011222_f	0	+
chr19	58016024	58016154	NM_198542_exon_1_0_chr19_58016025_f	0	+
chr19	58016669	58016768	NM_198542_exon_2_0_chr19_58016670_f	0	+
chr19	58017725	58019597	NM_198542_exon_3_0_chr19_58017726_f	0	+
chr19	58082933	58085069	NM_017879_exon_0_0_chr19_58082934_r	0	-
chr19	58087171	58087298	NM_017879_exon_1_0_chr19_58087172_r	0	-
chr19	58089424	58089466	NM_017879_exon_2_0_chr19_58089425_r	0	-
chr19	58090039	58090295	NM_017879_exon_3_0_chr19_58090040_r	0	-
chr19	58180302	58180571	NM_152677_exon_0_0_chr19_58180303_f	0	+
chr19	58181612	58181935	NM_152677_exon_1_0_chr19_58181613_f	0	+
chr19	58187408	58187909	NM_152677_exon_2_0_chr19_58187409_f	0	+
chr19	58189281	58189447	NM_152677_exon_3_0_chr19_58189282_f	0	+
chr19	58189533	58190520	NM_152677_exon_4_0_chr19_58189534_f	0	+
chr19	58144534	58144804	NM_001322306_exon_0_0_chr19_58144535_f	0	+
chr19	58145390	58145429	NM_001322306_exon_1_0_chr19_58145391_f	0	+
chr19	58146185	58146306	NM_001322306_exon_2_0_chr19_58146186_f	0	+
chr19	58151279	58151435	NM_001322306_exon_3_0_chr19_58151280_f	0	+
chr19	58152071	58155414	NM_001322306_exon_4_0_chr19_58152072_f	0	+
chr19	58144534	58144804	NM_006385_exon_0_0_chr19_58144535_f	0	+
chr19	58145390	58145429	NM_006385_exon_1_0_chr19_58145391_f	0	+
chr19	58145996	58146123	NM_006385_exon_2_0_chr19_58145997_f	0	+
chr19	58152071	58155414	NM_006385_exon_3_0_chr19_58152072_f	0	+
chr19	58095343	58095757	NM_001321145_exon_0_0_chr19_58095344_f	0	+
chr19	58099906	58100033	NM_001321145_exon_1_0_chr19_58099907_f	0	+
chr19	58101378	58105258	NM_001321145_exon_2_0_chr19_58101379_f	0	+
chr19	58144534	58144804	NR_049753_exon_0_0_chr19_58144535_f	0	+
chr19	58145080	58145273	NR_049753_exon_1_0_chr19_58145081_f	0	+
chr19	58145390	58145429	NR_049753_exon_2_0_chr19_58145391_f	0	+
chr19	58145996	58146123	NR_049753_exon_3_0_chr19_58145997_f	0	+
chr19	58152071	58155414	NR_049753_exon_4_0_chr19_58152072_f	0	+
chr19	58111252	58111502	NR_135923_exon_0_0_chr19_58111253_f	0	+
chr19	58115644	58115774	NR_135923_exon_1_0_chr19_58115645_f	0	+
chr19	58117053	58119195	NR_135923_exon_2_0_chr19_58117054_f	0	+
chr19	58123870	58124089	NR_135923_exon_3_0_chr19_58123871_f	0	+
chr19	58144534	58144804	NR_049754_exon_0_0_chr19_58144535_f	0	+
chr19	58145153	58145273	NR_049754_exon_1_0_chr19_58145154_f	0	+
chr19	58145390	58145429	NR_049754_exon_2_0_chr19_58145391_f	0	+
chr19	58145996	58146123	NR_049754_exon_3_0_chr19_58145997_f	0	+
chr19	58152071	58155414	NR_049754_exon_4_0_chr19_58152072_f	0	+
chr19	58144534	58144804	NR_049752_exon_0_0_chr19_58144535_f	0	+
chr19	58145153	58145273	NR_049752_exon_1_0_chr19_58145154_f	0	+
chr19	58145390	58145429	NR_049752_exon_2_0_chr19_58145391_f	0	+
chr19	58145996	58146123	NR_049752_exon_3_0_chr19_58145997_f	0	+
chr19	58151279	58151435	NR_049752_exon_4_0_chr19_58151280_f	0	+
chr19	58152071	58155414	NR_049752_exon_5_0_chr19_58152072_f	0	+
chr19	58082933	58085069	NM_001353405_exon_0_0_chr19_58082934_r	0	-
chr19	58089424	58089466	NM_001353405_exon_1_0_chr19_58089425_r	0	-
chr19	58090039	58090295	NM_001353405_exon_2_0_chr19_58090040_r	0	-
chr19	58111252	58111502	NR_135924_exon_0_0_chr19_58111253_f	0	+
chr19	58112095	58112147	NR_135924_exon_1_0_chr19_58112096_f	0	+
chr19	58115644	58115774	NR_135924_exon_2_0_chr19_58115645_f	0	+
chr19	58123870	58124089	NR_135924_exon_3_0_chr19_58123871_f	0	+
chr19	58125586	58125871	NM_003435_exon_0_0_chr19_58125587_f	0	+
chr19	58130779	58130876	NM_003435_exon_1_0_chr19_58130780_f	0	+
chr19	58131527	58136085	NM_003435_exon_2_0_chr19_58131528_f	0	+
chr19	58111252	58111502	NM_001321981_exon_0_0_chr19_58111253_f	0	+
chr19	58112095	58112147	NM_001321981_exon_1_0_chr19_58112096_f	0	+
chr19	58115644	58115774	NM_001321981_exon_2_0_chr19_58115645_f	0	+
chr19	58117053	58121466	NM_001321981_exon_3_0_chr19_58117054_f	0	+
chr19	58095343	58095757	NM_001321147_exon_0_0_chr19_58095344_f	0	+
chr19	58101378	58105258	NM_001321147_exon_1_0_chr19_58101379_f	0	+
chr19	58095343	58095980	NM_001321146_exon_0_0_chr19_58095344_f	0	+
chr19	58099906	58100033	NM_001321146_exon_1_0_chr19_58099907_f	0	+
chr19	58101378	58105258	NM_001321146_exon_2_0_chr19_58101379_f	0	+
chr19	58111252	58111502	NM_020880_exon_0_0_chr19_58111253_f	0	+
chr19	58115644	58115774	NM_020880_exon_1_0_chr19_58115645_f	0	+
chr19	58117053	58121466	NM_020880_exon_2_0_chr19_58117054_f	0	+
chr19	58144534	58144614	NM_001265600_exon_0_0_chr19_58144535_f	0	+
chr19	58145996	58146123	NM_001265600_exon_1_0_chr19_58145997_f	0	+
chr19	58152071	58155414	NM_001265600_exon_2_0_chr19_58152072_f	0	+
chr19	58144534	58144614	NM_001265599_exon_0_0_chr19_58144535_f	0	+
chr19	58145390	58145429	NM_001265599_exon_1_0_chr19_58145391_f	0	+
chr19	58145996	58146123	NM_001265599_exon_2_0_chr19_58145997_f	0	+
chr19	58151279	58151435	NM_001265599_exon_3_0_chr19_58151280_f	0	+
chr19	58152071	58155414	NM_001265599_exon_4_0_chr19_58152072_f	0	+
chr19	58144534	58144804	NM_001265598_exon_0_0_chr19_58144535_f	0	+
chr19	58145996	58146123	NM_001265598_exon_1_0_chr19_58145997_f	0	+
chr19	58151279	58151435	NM_001265598_exon_2_0_chr19_58151280_f	0	+
chr19	58152071	58155414	NM_001265598_exon_3_0_chr19_58152072_f	0	+
chr19	58144534	58144804	NM_001265597_exon_0_0_chr19_58144535_f	0	+
chr19	58145390	58145429	NM_001265597_exon_1_0_chr19_58145391_f	0	+
chr19	58145996	58146123	NM_001265597_exon_2_0_chr19_58145997_f	0	+
chr19	58151279	58151435	NM_001265597_exon_3_0_chr19_58151280_f	0	+
chr19	58152071	58155414	NM_001265597_exon_4_0_chr19_58152072_f	0	+
chr19	58095343	58095757	NM_001010879_exon_0_0_chr19_58095344_f	0	+
chr19	58096319	58096358	NM_001010879_exon_1_0_chr19_58096320_f	0	+
chr19	58099906	58100033	NM_001010879_exon_2_0_chr19_58099907_f	0	+
chr19	58101378	58105258	NM_001010879_exon_3_0_chr19_58101379_f	0	+
chr19	58144534	58144804	NM_198855_exon_0_0_chr19_58144535_f	0	+
chr19	58145996	58146123	NM_198855_exon_1_0_chr19_58145997_f	0	+
chr19	58152071	58155414	NM_198855_exon_2_0_chr19_58152072_f	0	+
chr19	58231118	58233065	NM_024833_exon_0_0_chr19_58231119_r	0	-
chr19	58233683	58233806	NM_024833_exon_1_0_chr19_58233684_r	0	-
chr19	58234581	58234708	NM_024833_exon_2_0_chr19_58234582_r	0	-
chr19	58238758	58238995	NM_024833_exon_3_0_chr19_58238759_r	0	-
chr19	58258163	58258459	NR_145328_exon_0_0_chr19_58258164_f	0	+
chr19	58262152	58262279	NR_145328_exon_1_0_chr19_58262153_f	0	+
chr19	58268239	58269528	NR_145328_exon_2_0_chr19_58268240_f	0	+
chr19	58258163	58258459	NR_145327_exon_0_0_chr19_58258164_f	0	+
chr19	58262152	58262279	NR_145327_exon_1_0_chr19_58262153_f	0	+
chr19	58264658	58267059	NR_145327_exon_2_0_chr19_58264659_f	0	+
chr19	58268239	58269528	NR_145327_exon_3_0_chr19_58268240_f	0	+
chr19	58258163	58258459	NR_145326_exon_0_0_chr19_58258164_f	0	+
chr19	58262152	58262279	NR_145326_exon_1_0_chr19_58262153_f	0	+
chr19	58264658	58266164	NR_145326_exon_2_0_chr19_58264659_f	0	+
chr19	58268239	58269528	NR_145326_exon_3_0_chr19_58268240_f	0	+
chr19	58318449	58320471	NM_024762_exon_0_0_chr19_58318450_r	0	-
chr19	58324661	58324788	NM_024762_exon_1_0_chr19_58324662_r	0	-
chr19	58326078	58326281	NM_024762_exon_2_0_chr19_58326079_r	0	-
chr19	58281019	58281246	NM_001204814_exon_0_0_chr19_58281020_f	0	+
chr19	58286133	58286183	NM_001204814_exon_1_0_chr19_58286134_f	0	+
chr19	58287910	58288037	NM_001204814_exon_2_0_chr19_58287911_f	0	+
chr19	58290118	58291984	NM_001204814_exon_3_0_chr19_58290119_f	0	+
chr19	58258163	58258459	NM_001348007_exon_0_0_chr19_58258164_f	0	+
chr19	58262152	58262279	NM_001348007_exon_1_0_chr19_58262153_f	0	+
chr19	58264658	58264747	NM_001348007_exon_2_0_chr19_58264659_f	0	+
chr19	58268239	58269528	NM_001348007_exon_3_0_chr19_58268240_f	0	+
chr19	58207642	58214156	NM_001085384_exon_0_0_chr19_58207643_r	0	-
chr19	58216220	58216347	NM_001085384_exon_1_0_chr19_58216221_r	0	-
chr19	58220306	58220579	NM_001085384_exon_2_0_chr19_58220307_r	0	-
chr19	58258163	58258459	NM_173632_exon_0_0_chr19_58258164_f	0	+
chr19	58262152	58262279	NM_173632_exon_1_0_chr19_58262153_f	0	+
chr19	58264658	58269527	NM_173632_exon_2_0_chr19_58264659_f	0	+
chr19	58281019	58281246	NM_017652_exon_0_0_chr19_58281020_f	0	+
chr19	58287910	58288037	NM_017652_exon_1_0_chr19_58287911_f	0	+
chr19	58290118	58291984	NM_017652_exon_2_0_chr19_58290119_f	0	+
chr19	58207642	58209209	NR_110975_exon_0_0_chr19_58207643_r	0	-
chr19	58212355	58212513	NR_110975_exon_1_0_chr19_58212356_r	0	-
chr19	58212605	58214156	NR_110975_exon_2_0_chr19_58212606_r	0	-
chr19	58216220	58216347	NR_110975_exon_3_0_chr19_58216221_r	0	-
chr19	58220306	58220579	NR_110975_exon_4_0_chr19_58220307_r	0	-
chr19	58207642	58212513	NR_110974_exon_0_0_chr19_58207643_r	0	-
chr19	58212605	58214156	NR_110974_exon_1_0_chr19_58212606_r	0	-
chr19	58216220	58216347	NR_110974_exon_2_0_chr19_58216221_r	0	-
chr19	58220306	58220579	NR_110974_exon_3_0_chr19_58220307_r	0	-
chr19	58231114	58233065	NM_001321376_exon_0_0_chr19_58231115_r	0	-
chr19	58233683	58233806	NM_001321376_exon_1_0_chr19_58233684_r	0	-
chr19	58234581	58234708	NM_001321376_exon_2_0_chr19_58234582_r	0	-
chr19	58235793	58235831	NM_001321376_exon_3_0_chr19_58235794_r	0	-
chr19	58238758	58238992	NM_001321376_exon_4_0_chr19_58238759_r	0	-
chr19	58231114	58233065	NM_001321375_exon_0_0_chr19_58231115_r	0	-
chr19	58233683	58233806	NM_001321375_exon_1_0_chr19_58233684_r	0	-
chr19	58238758	58238992	NM_001321375_exon_2_0_chr19_58238759_r	0	-
chr19	58281019	58281246	NM_001077426_exon_0_0_chr19_58281020_f	0	+
chr19	58290118	58291984	NM_001077426_exon_1_0_chr19_58290119_f	0	+
chr19	58361180	58361439	NM_032828_exon_0_0_chr19_58361181_f	0	+
chr19	58367471	58367601	NM_032828_exon_1_0_chr19_58367472_f	0	+
chr19	58369943	58376491	NM_032828_exon_2_0_chr19_58369944_f	0	+
chr19	58379127	58380379	NR_144562_exon_0_0_chr19_58379128_f	0	+
chr19	58433251	58433997	NM_133460_exon_0_0_chr19_58433252_r	0	-
chr19	58434559	58434657	NM_133460_exon_1_0_chr19_58434560_r	0	-
chr19	58436990	58439415	NM_133460_exon_2_0_chr19_58436991_r	0	-
chr19	58441795	58441922	NM_133460_exon_3_0_chr19_58441796_r	0	-
chr19	58445184	58445270	NM_133460_exon_4_0_chr19_58445185_r	0	-
chr19	58446528	58446755	NM_133460_exon_5_0_chr19_58446529_r	0	-
chr19	58417141	58421482	NM_001297734_exon_0_0_chr19_58417142_r	0	-
chr19	58423427	58423554	NM_001297734_exon_1_0_chr19_58423428_r	0	-
chr19	58427746	58427984	NM_001297734_exon_2_0_chr19_58427747_r	0	-
chr19	58380748	58386594	NM_001144989_exon_0_0_chr19_58380749_r	0	-
chr19	58388283	58388410	NM_001144989_exon_1_0_chr19_58388284_r	0	-
chr19	58400134	58400405	NM_001144989_exon_2_0_chr19_58400135_r	0	-
chr19	58417141	58421482	NM_152475_exon_0_0_chr19_58417142_r	0	-
chr19	58423427	58423557	NM_152475_exon_1_0_chr19_58423428_r	0	-
chr19	58427746	58427960	NM_152475_exon_2_0_chr19_58427747_r	0	-
chr19	58336666	58338283	NR_024162_exon_0_0_chr19_58336667_r	0	-
chr19	58338804	58338830	NR_024162_exon_1_0_chr19_58338805_r	0	-
chr19	58341661	58341932	NM_001204818_exon_0_0_chr19_58341662_f	0	+
chr19	58350390	58350517	NM_001204818_exon_1_0_chr19_58350391_f	0	+
chr19	58352205	58353164	NM_001204818_exon_2_0_chr19_58352206_f	0	+
chr19	58355623	58357606	NM_001204818_exon_3_0_chr19_58355624_f	0	+
chr19	58361180	58361439	NM_001204817_exon_0_0_chr19_58361181_f	0	+
chr19	58367474	58367601	NM_001204817_exon_1_0_chr19_58367475_f	0	+
chr19	58369943	58376491	NM_001204817_exon_2_0_chr19_58369944_f	0	+
chr19	58433251	58433997	NM_001317029_exon_0_0_chr19_58433252_r	0	-
chr19	58434559	58434657	NM_001317029_exon_1_0_chr19_58434560_r	0	-
chr19	58436990	58439415	NM_001317029_exon_2_0_chr19_58436991_r	0	-
chr19	58441795	58441922	NM_001317029_exon_3_0_chr19_58441796_r	0	-
chr19	58445184	58445270	NM_001317029_exon_4_0_chr19_58445185_r	0	-
chr19	58446447	58446503	NM_001317029_exon_5_0_chr19_58446448_r	0	-
chr19	58446702	58446755	NM_001317029_exon_6_0_chr19_58446703_r	0	-
chr19	58433251	58433997	NM_001317030_exon_0_0_chr19_58433252_r	0	-
chr19	58434559	58434657	NM_001317030_exon_1_0_chr19_58434560_r	0	-
chr19	58436990	58439415	NM_001317030_exon_2_0_chr19_58436991_r	0	-
chr19	58446528	58446755	NM_001317030_exon_3_0_chr19_58446529_r	0	-
chr19	58433251	58433997	NM_001317027_exon_0_0_chr19_58433252_r	0	-
chr19	58434559	58434657	NM_001317027_exon_1_0_chr19_58434560_r	0	-
chr19	58436990	58439415	NM_001317027_exon_2_0_chr19_58436991_r	0	-
chr19	58441795	58441925	NM_001317027_exon_3_0_chr19_58441796_r	0	-
chr19	58443797	58444014	NM_001317027_exon_4_0_chr19_58443798_r	0	-
chr19	58445184	58445270	NM_001317027_exon_5_0_chr19_58445185_r	0	-
chr19	58446528	58446755	NM_001317027_exon_6_0_chr19_58446529_r	0	-
chr19	58433251	58433997	NM_001317028_exon_0_0_chr19_58433252_r	0	-
chr19	58434559	58434657	NM_001317028_exon_1_0_chr19_58434560_r	0	-
chr19	58436990	58439415	NM_001317028_exon_2_0_chr19_58436991_r	0	-
chr19	58441795	58441925	NM_001317028_exon_3_0_chr19_58441796_r	0	-
chr19	58445184	58445270	NM_001317028_exon_4_0_chr19_58445185_r	0	-
chr19	58446398	58446503	NM_001317028_exon_5_0_chr19_58446399_r	0	-
chr19	58446702	58446755	NM_001317028_exon_6_0_chr19_58446703_r	0	-
chr19	58570606	58570678	NM_001164530_exon_0_0_chr19_58570607_f	0	+
chr19	58572947	58573074	NM_001164530_exon_1_0_chr19_58572948_f	0	+
chr19	58574813	58574909	NM_001164530_exon_2_0_chr19_58574814_f	0	+
chr19	58578108	58578935	NM_001164530_exon_3_0_chr19_58578109_f	0	+
chr19	58579775	58581110	NM_001164530_exon_4_0_chr19_58579776_f	0	+
chr19	58570606	58570678	NM_001164529_exon_0_0_chr19_58570607_f	0	+
chr19	58572947	58573074	NM_001164529_exon_1_0_chr19_58572948_f	0	+
chr19	58574813	58574909	NM_001164529_exon_2_0_chr19_58574814_f	0	+
chr19	58578467	58581110	NM_001164529_exon_3_0_chr19_58578468_f	0	+
chr19	58570606	58570678	NM_001164527_exon_0_0_chr19_58570607_f	0	+
chr19	58572947	58573074	NM_001164527_exon_1_0_chr19_58572948_f	0	+
chr19	58574813	58575304	NM_001164527_exon_2_0_chr19_58574814_f	0	+
chr19	58570606	58570678	NM_003436_exon_0_0_chr19_58570607_f	0	+
chr19	58571341	58571403	NM_003436_exon_1_0_chr19_58571342_f	0	+
chr19	58572947	58573074	NM_003436_exon_2_0_chr19_58572948_f	0	+
chr19	58574813	58574909	NM_003436_exon_3_0_chr19_58574814_f	0	+
chr19	58578072	58581110	NM_003436_exon_4_0_chr19_58578073_f	0	+
chr19	58570606	58570678	NM_007134_exon_0_0_chr19_58570607_f	0	+
chr19	58572947	58573074	NM_007134_exon_1_0_chr19_58572948_f	0	+
chr19	58574813	58574909	NM_007134_exon_2_0_chr19_58574814_f	0	+
chr19	58578072	58581110	NM_007134_exon_3_0_chr19_58578073_f	0	+
chr19	58469804	58470085	NM_152474_exon_0_0_chr19_58469805_r	0	-
chr19	58472758	58472919	NM_152474_exon_1_0_chr19_58472759_r	0	-
chr19	58477897	58478000	NM_152474_exon_2_0_chr19_58477898_r	0	-
chr19	58483830	58483872	NM_152474_exon_3_0_chr19_58483831_r	0	-
chr19	58485466	58485571	NM_152474_exon_4_0_chr19_58485467_r	0	-
chr19	58485679	58485902	NM_152474_exon_5_0_chr19_58485680_r	0	-
chr19	58570606	58570678	NM_001289401_exon_0_0_chr19_58570607_f	0	+
chr19	58571336	58571403	NM_001289401_exon_1_0_chr19_58571337_f	0	+
chr19	58572947	58573074	NM_001289401_exon_2_0_chr19_58572948_f	0	+
chr19	58574813	58574909	NM_001289401_exon_3_0_chr19_58574814_f	0	+
chr19	58578108	58581110	NM_001289401_exon_4_0_chr19_58578109_f	0	+
chr19	58570606	58570678	NM_001289402_exon_0_0_chr19_58570607_f	0	+
chr19	58571336	58571766	NM_001289402_exon_1_0_chr19_58571337_f	0	+
chr19	58572947	58573074	NM_001289402_exon_2_0_chr19_58572948_f	0	+
chr19	58574813	58574909	NM_001289402_exon_3_0_chr19_58574814_f	0	+
chr19	58578108	58581110	NM_001289402_exon_4_0_chr19_58578109_f	0	+
chr19	58514261	58514414	NR_036508_exon_0_0_chr19_58514262_f	0	+
chr19	58514578	58514704	NR_036508_exon_1_0_chr19_58514579_f	0	+
chr19	58515750	58516068	NR_036508_exon_2_0_chr19_58515751_f	0	+
chr19	58517274	58518574	NR_036508_exon_3_0_chr19_58517275_f	0	+
chr19	58488420	58491647	NM_025027_exon_0_0_chr19_58488421_r	0	-
chr19	58499574	58499670	NM_025027_exon_1_0_chr19_58499575_r	0	-
chr19	58499962	58500089	NM_025027_exon_2_0_chr19_58499963_r	0	-
chr19	58511175	58511264	NM_025027_exon_3_0_chr19_58511176_r	0	-
chr19	58512050	58512107	NM_025027_exon_4_0_chr19_58512051_r	0	-
chr19	58512656	58512738	NM_025027_exon_5_0_chr19_58512657_r	0	-
chr19	58514147	58514714	NM_025027_exon_6_0_chr19_58514148_r	0	-
chr19	58488420	58491647	NM_001348025_exon_0_0_chr19_58488421_r	0	-
chr19	58499574	58499670	NM_001348025_exon_1_0_chr19_58499575_r	0	-
chr19	58499957	58500089	NM_001348025_exon_2_0_chr19_58499958_r	0	-
chr19	58511175	58511264	NM_001348025_exon_3_0_chr19_58511176_r	0	-
chr19	58512050	58512107	NM_001348025_exon_4_0_chr19_58512051_r	0	-
chr19	58512656	58512738	NM_001348025_exon_5_0_chr19_58512657_r	0	-
chr19	58513763	58514195	NM_001348025_exon_6_0_chr19_58513764_r	0	-
chr19	58488420	58491647	NM_001348024_exon_0_0_chr19_58488421_r	0	-
chr19	58499574	58499670	NM_001348024_exon_1_0_chr19_58499575_r	0	-
chr19	58499962	58500089	NM_001348024_exon_2_0_chr19_58499963_r	0	-
chr19	58512050	58512107	NM_001348024_exon_3_0_chr19_58512051_r	0	-
chr19	58512656	58512738	NM_001348024_exon_4_0_chr19_58512657_r	0	-
chr19	58514147	58514195	NM_001348024_exon_5_0_chr19_58514148_r	0	-
chr19	58488420	58491647	NM_001348023_exon_0_0_chr19_58488421_r	0	-
chr19	58499574	58499670	NM_001348023_exon_1_0_chr19_58499575_r	0	-
chr19	58499962	58500089	NM_001348023_exon_2_0_chr19_58499963_r	0	-
chr19	58512050	58512107	NM_001348023_exon_3_0_chr19_58512051_r	0	-
chr19	58512656	58512738	NM_001348023_exon_4_0_chr19_58512657_r	0	-
chr19	58513763	58514195	NM_001348023_exon_5_0_chr19_58513764_r	0	-
chr19	58545433	58545529	NM_182572_exon_0_0_chr19_58545434_f	0	+
chr19	58547337	58547379	NM_182572_exon_1_0_chr19_58547338_f	0	+
chr19	58549095	58549574	NM_182572_exon_2_0_chr19_58549096_f	0	+
chr19	58551817	58551912	NM_182572_exon_3_0_chr19_58551818_f	0	+
chr19	58563857	58563996	NM_182572_exon_4_0_chr19_58563858_f	0	+
chr19	58564796	58565999	NM_182572_exon_5_0_chr19_58564797_f	0	+
chr19	58488420	58491647	NM_001348022_exon_0_0_chr19_58488421_r	0	-
chr19	58499574	58499670	NM_001348022_exon_1_0_chr19_58499575_r	0	-
chr19	58499962	58500089	NM_001348022_exon_2_0_chr19_58499963_r	0	-
chr19	58511175	58511264	NM_001348022_exon_3_0_chr19_58511176_r	0	-
chr19	58512050	58512107	NM_001348022_exon_4_0_chr19_58512051_r	0	-
chr19	58512656	58512738	NM_001348022_exon_5_0_chr19_58512657_r	0	-
chr19	58513763	58514195	NM_001348022_exon_6_0_chr19_58513764_r	0	-
chr19	58595208	58596743	NM_001145544_exon_0_0_chr19_58595209_r	0	-
chr19	58597540	58597633	NM_001145544_exon_1_0_chr19_58597541_r	0	-
chr19	58598272	58598375	NM_001145544_exon_2_0_chr19_58598273_r	0	-
chr19	58598682	58598771	NM_001145544_exon_3_0_chr19_58598683_r	0	-
chr19	58600054	58600204	NM_001145544_exon_4_0_chr19_58600055_r	0	-
chr19	58609481	58609730	NM_001145544_exon_5_0_chr19_58609482_r	0	-
chr19	58595208	58596746	NM_001145543_exon_0_0_chr19_58595209_r	0	-
chr19	58597540	58597633	NM_001145543_exon_1_0_chr19_58597541_r	0	-
chr19	58598272	58598375	NM_001145543_exon_2_0_chr19_58598273_r	0	-
chr19	58598682	58598771	NM_001145543_exon_3_0_chr19_58598683_r	0	-
chr19	58600054	58600204	NM_001145543_exon_4_0_chr19_58600055_r	0	-
chr19	58601231	58601753	NM_001145543_exon_5_0_chr19_58601232_r	0	-
chr19	58609540	58609730	NM_001145543_exon_6_0_chr19_58609541_r	0	-
chr19	58595208	58596746	NM_001145542_exon_0_0_chr19_58595209_r	0	-
chr19	58597540	58597633	NM_001145542_exon_1_0_chr19_58597541_r	0	-
chr19	58598272	58598375	NM_001145542_exon_2_0_chr19_58598273_r	0	-
chr19	58598682	58598771	NM_001145542_exon_3_0_chr19_58598683_r	0	-
chr19	58600054	58600204	NM_001145542_exon_4_0_chr19_58600055_r	0	-
chr19	58601231	58601753	NM_001145542_exon_5_0_chr19_58601232_r	0	-
chr19	58629714	58629793	NM_001145542_exon_6_0_chr19_58629715_r	0	-
chr19	58595208	58596746	NM_023926_exon_0_0_chr19_58595209_r	0	-
chr19	58597540	58597633	NM_023926_exon_1_0_chr19_58597541_r	0	-
chr19	58598272	58598375	NM_023926_exon_2_0_chr19_58598273_r	0	-
chr19	58598682	58598771	NM_023926_exon_3_0_chr19_58598683_r	0	-
chr19	58600054	58600204	NM_023926_exon_4_0_chr19_58600055_r	0	-
chr19	58601231	58601753	NM_023926_exon_5_0_chr19_58601232_r	0	-
chr19	58609296	58609730	NM_023926_exon_6_0_chr19_58609297_r	0	-
chr19	58618971	58620670	NR_027135_exon_0_0_chr19_58618972_r	0	-
chr19	58629714	58629793	NR_027135_exon_1_0_chr19_58629715_r	0	-
chr19	58637694	58640878	NM_024620_exon_0_0_chr19_58637695_r	0	-
chr19	58653923	58654028	NM_024620_exon_1_0_chr19_58653924_r	0	-
chr19	58654471	58654565	NM_024620_exon_2_0_chr19_58654472_r	0	-
chr19	58662118	58662148	NM_024620_exon_3_0_chr19_58662119_r	0	-
chr19	58846053	58846117	NR_106864_exon_0_0_chr19_58846054_f	0	+
chr19	58740046	58740312	NM_001320786_exon_0_0_chr19_58740047_f	0	+
chr19	58740833	58740936	NM_001320786_exon_1_0_chr19_58740834_f	0	+
chr19	58741759	58741863	NM_001320786_exon_2_0_chr19_58741760_f	0	+
chr19	58755330	58755422	NM_001320786_exon_3_0_chr19_58755331_f	0	+
chr19	58757666	58757793	NM_001320786_exon_4_0_chr19_58757667_f	0	+
chr19	58758111	58758160	NM_001320786_exon_5_0_chr19_58758112_f	0	+
chr19	58772921	58775008	NM_001320786_exon_6_0_chr19_58772922_f	0	+
chr19	58740279	58740622	NM_001320787_exon_0_0_chr19_58740280_f	0	+
chr19	58740833	58740936	NM_001320787_exon_1_0_chr19_58740834_f	0	+
chr19	58741759	58741828	NM_001320787_exon_2_0_chr19_58741760_f	0	+
chr19	58755330	58755422	NM_001320787_exon_3_0_chr19_58755331_f	0	+
chr19	58757666	58757793	NM_001320787_exon_4_0_chr19_58757667_f	0	+
chr19	58758111	58758160	NM_001320787_exon_5_0_chr19_58758112_f	0	+
chr19	58772921	58775008	NM_001320787_exon_6_0_chr19_58772922_f	0	+
chr19	58790331	58791975	NR_144447_exon_0_0_chr19_58790332_f	0	+
chr19	58797082	58797209	NR_144447_exon_1_0_chr19_58797083_f	0	+
chr19	58797475	58797571	NR_144447_exon_2_0_chr19_58797476_f	0	+
chr19	58805463	58806947	NR_144447_exon_3_0_chr19_58805464_f	0	+
chr19	58817453	58817582	NR_144447_exon_4_0_chr19_58817454_f	0	+
chr19	58823531	58823828	NR_144447_exon_5_0_chr19_58823532_f	0	+
chr19	58826113	58827023	NR_144447_exon_6_0_chr19_58826114_f	0	+
chr19	58740046	58740312	NM_014480_exon_0_0_chr19_58740047_f	0	+
chr19	58740833	58740936	NM_014480_exon_1_0_chr19_58740834_f	0	+
chr19	58741759	58741828	NM_014480_exon_2_0_chr19_58741760_f	0	+
chr19	58755330	58755422	NM_014480_exon_3_0_chr19_58755331_f	0	+
chr19	58757666	58757793	NM_014480_exon_4_0_chr19_58757667_f	0	+
chr19	58758076	58758160	NM_014480_exon_5_0_chr19_58758077_f	0	+
chr19	58772216	58775008	NM_014480_exon_6_0_chr19_58772217_f	0	+
chr19	58740279	58740622	NM_001320789_exon_0_0_chr19_58740280_f	0	+
chr19	58740833	58740936	NM_001320789_exon_1_0_chr19_58740834_f	0	+
chr19	58741759	58741828	NM_001320789_exon_2_0_chr19_58741760_f	0	+
chr19	58755330	58755422	NM_001320789_exon_3_0_chr19_58755331_f	0	+
chr19	58757666	58757793	NM_001320789_exon_4_0_chr19_58757667_f	0	+
chr19	58758111	58758160	NM_001320789_exon_5_0_chr19_58758112_f	0	+
chr19	58772216	58775008	NM_001320789_exon_6_0_chr19_58772217_f	0	+
chr19	58740046	58740312	NM_001320788_exon_0_0_chr19_58740047_f	0	+
chr19	58740833	58740936	NM_001320788_exon_1_0_chr19_58740834_f	0	+
chr19	58741759	58741828	NM_001320788_exon_2_0_chr19_58741760_f	0	+
chr19	58755330	58755422	NM_001320788_exon_3_0_chr19_58755331_f	0	+
chr19	58757666	58757793	NM_001320788_exon_4_0_chr19_58757667_f	0	+
chr19	58758111	58758160	NM_001320788_exon_5_0_chr19_58758112_f	0	+
chr19	58772216	58775008	NM_001320788_exon_6_0_chr19_58772217_f	0	+
chr19	58740046	58740312	NM_001320791_exon_0_0_chr19_58740047_f	0	+
chr19	58740833	58740936	NM_001320791_exon_1_0_chr19_58740834_f	0	+
chr19	58741759	58741863	NM_001320791_exon_2_0_chr19_58741760_f	0	+
chr19	58755330	58755422	NM_001320791_exon_3_0_chr19_58755331_f	0	+
chr19	58757666	58757793	NM_001320791_exon_4_0_chr19_58757667_f	0	+
chr19	58758111	58758160	NM_001320791_exon_5_0_chr19_58758112_f	0	+
chr19	58772216	58775008	NM_001320791_exon_6_0_chr19_58772217_f	0	+
chr19	58740046	58740312	NM_001320776_exon_0_0_chr19_58740047_f	0	+
chr19	58740833	58740936	NM_001320776_exon_1_0_chr19_58740834_f	0	+
chr19	58741759	58741828	NM_001320776_exon_2_0_chr19_58741760_f	0	+
chr19	58753328	58753674	NM_001320776_exon_3_0_chr19_58753329_f	0	+
chr19	58755330	58755422	NM_001320776_exon_4_0_chr19_58755331_f	0	+
chr19	58757666	58757793	NM_001320776_exon_5_0_chr19_58757667_f	0	+
chr19	58758111	58758160	NM_001320776_exon_6_0_chr19_58758112_f	0	+
chr19	58758647	58762521	NM_001320776_exon_7_0_chr19_58758648_f	0	+
chr19	58740279	58740622	NM_001320774_exon_0_0_chr19_58740280_f	0	+
chr19	58740833	58740936	NM_001320774_exon_1_0_chr19_58740834_f	0	+
chr19	58741759	58741828	NM_001320774_exon_2_0_chr19_58741760_f	0	+
chr19	58755330	58755422	NM_001320774_exon_3_0_chr19_58755331_f	0	+
chr19	58757666	58757793	NM_001320774_exon_4_0_chr19_58757667_f	0	+
chr19	58758076	58758160	NM_001320774_exon_5_0_chr19_58758077_f	0	+
chr19	58772921	58775008	NM_001320774_exon_6_0_chr19_58772922_f	0	+
chr19	58740279	58740622	NM_001320773_exon_0_0_chr19_58740280_f	0	+
chr19	58740833	58740936	NM_001320773_exon_1_0_chr19_58740834_f	0	+
chr19	58741759	58741828	NM_001320773_exon_2_0_chr19_58741760_f	0	+
chr19	58755330	58755422	NM_001320773_exon_3_0_chr19_58755331_f	0	+
chr19	58757666	58757793	NM_001320773_exon_4_0_chr19_58757667_f	0	+
chr19	58772216	58775008	NM_001320773_exon_5_0_chr19_58772217_f	0	+
chr19	58790317	58790513	NM_021089_exon_0_0_chr19_58790318_f	0	+
chr19	58797082	58797209	NM_021089_exon_1_0_chr19_58797083_f	0	+
chr19	58797475	58797571	NM_021089_exon_2_0_chr19_58797476_f	0	+
chr19	58805463	58807254	NM_021089_exon_3_0_chr19_58805464_f	0	+
chr19	58740046	58740312	NM_001320792_exon_0_0_chr19_58740047_f	0	+
chr19	58740833	58740936	NM_001320792_exon_1_0_chr19_58740834_f	0	+
chr19	58741759	58741828	NM_001320792_exon_2_0_chr19_58741760_f	0	+
chr19	58748614	58748700	NM_001320792_exon_3_0_chr19_58748615_f	0	+
chr19	58755330	58755422	NM_001320792_exon_4_0_chr19_58755331_f	0	+
chr19	58757666	58757793	NM_001320792_exon_5_0_chr19_58757667_f	0	+
chr19	58758111	58758160	NM_001320792_exon_6_0_chr19_58758112_f	0	+
chr19	58772216	58775008	NM_001320792_exon_7_0_chr19_58772217_f	0	+
chr19	58740046	58740312	NM_001320785_exon_0_0_chr19_58740047_f	0	+
chr19	58740833	58740936	NM_001320785_exon_1_0_chr19_58740834_f	0	+
chr19	58741759	58741828	NM_001320785_exon_2_0_chr19_58741760_f	0	+
chr19	58755330	58755422	NM_001320785_exon_3_0_chr19_58755331_f	0	+
chr19	58757666	58757793	NM_001320785_exon_4_0_chr19_58757667_f	0	+
chr19	58758111	58758160	NM_001320785_exon_5_0_chr19_58758112_f	0	+
chr19	58772921	58775008	NM_001320785_exon_6_0_chr19_58772922_f	0	+
chr19	58740279	58740622	NM_001320783_exon_0_0_chr19_58740280_f	0	+
chr19	58740833	58740936	NM_001320783_exon_1_0_chr19_58740834_f	0	+
chr19	58741759	58741828	NM_001320783_exon_2_0_chr19_58741760_f	0	+
chr19	58755330	58755422	NM_001320783_exon_3_0_chr19_58755331_f	0	+
chr19	58757666	58757793	NM_001320783_exon_4_0_chr19_58757667_f	0	+
chr19	58758111	58758160	NM_001320783_exon_5_0_chr19_58758112_f	0	+
chr19	58758647	58762521	NM_001320783_exon_6_0_chr19_58758648_f	0	+
chr19	58740046	58740312	NM_001320782_exon_0_0_chr19_58740047_f	0	+
chr19	58740833	58740936	NM_001320782_exon_1_0_chr19_58740834_f	0	+
chr19	58741759	58741828	NM_001320782_exon_2_0_chr19_58741760_f	0	+
chr19	58755330	58755422	NM_001320782_exon_3_0_chr19_58755331_f	0	+
chr19	58757666	58757793	NM_001320782_exon_4_0_chr19_58757667_f	0	+
chr19	58758076	58758160	NM_001320782_exon_5_0_chr19_58758077_f	0	+
chr19	58788548	58788858	NM_001320782_exon_6_0_chr19_58788549_f	0	+
chr19	58740279	58740622	NM_001320781_exon_0_0_chr19_58740280_f	0	+
chr19	58740833	58740936	NM_001320781_exon_1_0_chr19_58740834_f	0	+
chr19	58741759	58741828	NM_001320781_exon_2_0_chr19_58741760_f	0	+
chr19	58753328	58753674	NM_001320781_exon_3_0_chr19_58753329_f	0	+
chr19	58755330	58755422	NM_001320781_exon_4_0_chr19_58755331_f	0	+
chr19	58757666	58757793	NM_001320781_exon_5_0_chr19_58757667_f	0	+
chr19	58758111	58758160	NM_001320781_exon_6_0_chr19_58758112_f	0	+
chr19	58772216	58775008	NM_001320781_exon_7_0_chr19_58772217_f	0	+
chr19	58740046	58740312	NM_001320780_exon_0_0_chr19_58740047_f	0	+
chr19	58740833	58740936	NM_001320780_exon_1_0_chr19_58740834_f	0	+
chr19	58741759	58741828	NM_001320780_exon_2_0_chr19_58741760_f	0	+
chr19	58755330	58755422	NM_001320780_exon_3_0_chr19_58755331_f	0	+
chr19	58757666	58757793	NM_001320780_exon_4_0_chr19_58757667_f	0	+
chr19	58758076	58758160	NM_001320780_exon_5_0_chr19_58758077_f	0	+
chr19	58758647	58762521	NM_001320780_exon_6_0_chr19_58758648_f	0	+
chr19	58740046	58740312	NM_001320777_exon_0_0_chr19_58740047_f	0	+
chr19	58740833	58740936	NM_001320777_exon_1_0_chr19_58740834_f	0	+
chr19	58741759	58741828	NM_001320777_exon_2_0_chr19_58741760_f	0	+
chr19	58753328	58753674	NM_001320777_exon_3_0_chr19_58753329_f	0	+
chr19	58755330	58755422	NM_001320777_exon_4_0_chr19_58755331_f	0	+
chr19	58757666	58757793	NM_001320777_exon_5_0_chr19_58757667_f	0	+
chr19	58758111	58758160	NM_001320777_exon_6_0_chr19_58758112_f	0	+
chr19	58772921	58775008	NM_001320777_exon_7_0_chr19_58772922_f	0	+
chr19	58740046	58740312	NM_001320771_exon_0_0_chr19_58740047_f	0	+
chr19	58740833	58740936	NM_001320771_exon_1_0_chr19_58740834_f	0	+
chr19	58741759	58741828	NM_001320771_exon_2_0_chr19_58741760_f	0	+
chr19	58755330	58755422	NM_001320771_exon_3_0_chr19_58755331_f	0	+
chr19	58757666	58757793	NM_001320771_exon_4_0_chr19_58757667_f	0	+
chr19	58772216	58775008	NM_001320771_exon_5_0_chr19_58772217_f	0	+
chr19	58740046	58740312	NM_001320770_exon_0_0_chr19_58740047_f	0	+
chr19	58740833	58740936	NM_001320770_exon_1_0_chr19_58740834_f	0	+
chr19	58741759	58741863	NM_001320770_exon_2_0_chr19_58741760_f	0	+
chr19	58755330	58755422	NM_001320770_exon_3_0_chr19_58755331_f	0	+
chr19	58757666	58757793	NM_001320770_exon_4_0_chr19_58757667_f	0	+
chr19	58772216	58775008	NM_001320770_exon_5_0_chr19_58772217_f	0	+
chr19	58740279	58740622	NM_001320769_exon_0_0_chr19_58740280_f	0	+
chr19	58740833	58740936	NM_001320769_exon_1_0_chr19_58740834_f	0	+
chr19	58741759	58741828	NM_001320769_exon_2_0_chr19_58741760_f	0	+
chr19	58755330	58755422	NM_001320769_exon_3_0_chr19_58755331_f	0	+
chr19	58757666	58757793	NM_001320769_exon_4_0_chr19_58757667_f	0	+
chr19	58758076	58758160	NM_001320769_exon_5_0_chr19_58758077_f	0	+
chr19	58772216	58775008	NM_001320769_exon_6_0_chr19_58772217_f	0	+
chr19	58740046	58740312	NM_001320767_exon_0_0_chr19_58740047_f	0	+
chr19	58740833	58740936	NM_001320767_exon_1_0_chr19_58740834_f	0	+
chr19	58741759	58741863	NM_001320767_exon_2_0_chr19_58741760_f	0	+
chr19	58755330	58755422	NM_001320767_exon_3_0_chr19_58755331_f	0	+
chr19	58757666	58757793	NM_001320767_exon_4_0_chr19_58757667_f	0	+
chr19	58758076	58758160	NM_001320767_exon_5_0_chr19_58758077_f	0	+
chr19	58772216	58775008	NM_001320767_exon_6_0_chr19_58772217_f	0	+
chr19	58826315	58826402	NR_144444_exon_0_0_chr19_58826316_r	0	-
chr19	58836537	58836727	NR_144444_exon_1_0_chr19_58836538_r	0	-
chr19	58838188	58838614	NR_144444_exon_2_0_chr19_58838189_r	0	-
chr19	58816739	58816811	NR_144445_exon_0_0_chr19_58816740_f	0	+
chr19	58817453	58817582	NR_144445_exon_1_0_chr19_58817454_f	0	+
chr19	58823531	58823828	NR_144445_exon_2_0_chr19_58823532_f	0	+
chr19	58826113	58827023	NR_144445_exon_3_0_chr19_58826114_f	0	+
chr19	58878989	58880728	NR_049780_exon_0_0_chr19_58878990_r	0	-
chr19	58881083	58881295	NR_049780_exon_1_0_chr19_58881084_r	0	-
chr19	58892307	58892389	NR_049780_exon_2_0_chr19_58892308_r	0	-
chr19	58873991	58874118	NR_136527_exon_0_0_chr19_58873992_f	0	+
chr19	58875902	58875966	NR_136527_exon_1_0_chr19_58875903_f	0	+
chr19	58877400	58877945	NR_136527_exon_2_0_chr19_58877401_f	0	+
chr19	58907456	58908446	NM_001195135_exon_0_0_chr19_58907457_f	0	+
chr19	58898136	58898225	NR_039910_exon_0_0_chr19_58898137_r	0	-
chr19	58920040	58920532	NM_173548_exon_0_0_chr19_58920041_f	0	+
chr19	58921307	58921458	NM_173548_exon_1_0_chr19_58921308_f	0	+
chr19	58926890	58927013	NM_173548_exon_2_0_chr19_58926891_f	0	+
chr19	58928177	58929692	NM_173548_exon_3_0_chr19_58928178_f	0	+
chr19	58858171	58858395	NM_130786_exon_0_0_chr19_58858172_r	0	-
chr19	58858718	58859006	NM_130786_exon_1_0_chr19_58858719_r	0	-
chr19	58861735	58862017	NM_130786_exon_2_0_chr19_58861736_r	0	-
chr19	58862756	58863053	NM_130786_exon_3_0_chr19_58862757_r	0	-
chr19	58863648	58863921	NM_130786_exon_4_0_chr19_58863649_r	0	-
chr19	58864293	58864563	NM_130786_exon_5_0_chr19_58864294_r	0	-
chr19	58864657	58864693	NM_130786_exon_6_0_chr19_58864658_r	0	-
chr19	58864769	58864865	NM_130786_exon_7_0_chr19_58864770_r	0	-
chr19	58944180	58946578	NM_003433_exon_0_0_chr19_58944181_r	0	-
chr19	58948413	58948582	NM_003433_exon_1_0_chr19_58948414_r	0	-
chr19	58951125	58951589	NM_003433_exon_2_0_chr19_58951126_r	0	-
chr19	58920040	58920532	NR_134461_exon_0_0_chr19_58920041_f	0	+
chr19	58921372	58921458	NR_134461_exon_1_0_chr19_58921373_f	0	+
chr19	58926890	58927013	NR_134461_exon_2_0_chr19_58926891_f	0	+
chr19	58927159	58927307	NR_134461_exon_3_0_chr19_58927160_f	0	+
chr19	58928177	58929692	NR_134461_exon_4_0_chr19_58928178_f	0	+
chr19	58920040	58920532	NM_001318002_exon_0_0_chr19_58920041_f	0	+
chr19	58921331	58921458	NM_001318002_exon_1_0_chr19_58921332_f	0	+
chr19	58926890	58927013	NM_001318002_exon_2_0_chr19_58926891_f	0	+
chr19	58927185	58927307	NM_001318002_exon_3_0_chr19_58927186_f	0	+
chr19	58928177	58929692	NM_001318002_exon_4_0_chr19_58928178_f	0	+
chr19	58962970	58963071	NM_207395_exon_0_0_chr19_58962971_f	0	+
chr19	58965062	58965189	NM_207395_exon_1_0_chr19_58965063_f	0	+
chr19	58965594	58965711	NM_207395_exon_2_0_chr19_58965595_f	0	+
chr19	58966549	58969199	NM_207395_exon_3_0_chr19_58966550_f	0	+
chr19	58865722	58869015	NM_198458_exon_0_0_chr19_58865723_r	0	-
chr19	58869854	58869951	NM_198458_exon_1_0_chr19_58869855_r	0	-
chr19	58874042	58874214	NM_198458_exon_2_0_chr19_58874043_r	0	-
chr19	58865722	58869015	NM_001207009_exon_0_0_chr19_58865723_r	0	-
chr19	58874042	58874214	NM_001207009_exon_1_0_chr19_58874043_r	0	-
chr19	58878989	58880728	NM_138466_exon_0_0_chr19_58878990_r	0	-
chr19	58881185	58881295	NM_138466_exon_1_0_chr19_58881186_r	0	-
chr19	58892307	58892389	NM_138466_exon_2_0_chr19_58892308_r	0	-
chr19	58911569	58912046	NR_149054_exon_0_0_chr19_58911570_f	0	+
chr19	58898635	58898706	NM_001009_exon_0_0_chr19_58898636_f	0	+
chr19	58899503	58899612	NM_001009_exon_1_0_chr19_58899504_f	0	+
chr19	58904342	58904552	NM_001009_exon_2_0_chr19_58904343_f	0	+
chr19	58904725	58904854	NM_001009_exon_3_0_chr19_58904726_f	0	+
chr19	58905863	58905962	NM_001009_exon_4_0_chr19_58905864_f	0	+
chr19	58906048	58906171	NM_001009_exon_5_0_chr19_58906049_f	0	+
chr19	58863335	58864410	NR_015380_exon_0_0_chr19_58863336_f	0	+
chr19	58864744	58864840	NR_015380_exon_1_0_chr19_58864745_f	0	+
chr19	58865079	58865223	NR_015380_exon_2_0_chr19_58865080_f	0	+
chr19	58865734	58866549	NR_015380_exon_3_0_chr19_58865735_f	0	+
chr19	58920015	58920532	NM_001363680_exon_0_0_chr19_58920016_f	0	+
chr19	58921372	58921458	NM_001363680_exon_1_0_chr19_58921373_f	0	+
chr19	58926890	58927013	NM_001363680_exon_2_0_chr19_58926891_f	0	+
chr19	58928177	58929692	NM_001363680_exon_3_0_chr19_58928178_f	0	+
chr19	59024896	59025677	NM_001316982_exon_0_0_chr19_59024897_r	0	-
chr19	59027761	59029040	NM_001316982_exon_1_0_chr19_59027762_r	0	-
chr19	59050067	59050278	NM_001316982_exon_2_0_chr19_59050068_r	0	-
chr19	59024896	59025677	NM_001316979_exon_0_0_chr19_59024897_r	0	-
chr19	59027761	59029040	NM_001316979_exon_1_0_chr19_59027762_r	0	-
chr19	59031108	59031376	NM_001316979_exon_2_0_chr19_59031109_r	0	-
chr19	59024896	59025677	NM_001316978_exon_0_0_chr19_59024897_r	0	-
chr19	59027761	59029040	NM_001316978_exon_1_0_chr19_59027762_r	0	-
chr19	59030385	59030926	NM_001316978_exon_2_0_chr19_59030386_r	0	-
chr19	59061651	59061743	NR_106865_exon_0_0_chr19_59061652_f	0	+
chr19	58987530	58987871	NM_017908_exon_0_0_chr19_58987531_f	0	+
chr19	58988545	58988927	NM_017908_exon_1_0_chr19_58988546_f	0	+
chr19	58989003	58989193	NM_017908_exon_2_0_chr19_58989004_f	0	+
chr19	58989453	58989548	NM_017908_exon_3_0_chr19_58989454_f	0	+
chr19	58991009	58991094	NM_017908_exon_4_0_chr19_58991010_f	0	+
chr19	58991296	58991386	NM_017908_exon_5_0_chr19_58991297_f	0	+
chr19	58991542	58992601	NM_017908_exon_6_0_chr19_58991543_f	0	+
chr19	59086765	59086955	NR_026052_exon_0_0_chr19_59086766_f	0	+
chr19	59092611	59095762	NR_026052_exon_1_0_chr19_59092612_f	0	+
chr19	59062932	59063143	NM_014453_exon_0_0_chr19_59062933_r	0	-
chr19	59063272	59063334	NM_014453_exon_1_0_chr19_59063273_r	0	-
chr19	59063421	59063552	NM_014453_exon_2_0_chr19_59063422_r	0	-
chr19	59063625	59063805	NM_014453_exon_3_0_chr19_59063626_r	0	-
chr19	59065411	59065603	NM_014453_exon_4_0_chr19_59065412_r	0	-
chr19	59066354	59066491	NM_014453_exon_5_0_chr19_59066355_r	0	-
chr19	59067078	59067596	NM_003969_exon_0_0_chr19_59067079_r	0	-
chr19	59067682	59067746	NM_003969_exon_1_0_chr19_59067683_r	0	-
chr19	59068053	59068157	NM_003969_exon_2_0_chr19_59068054_r	0	-
chr19	59068258	59068297	NM_003969_exon_3_0_chr19_59068259_r	0	-
chr19	59068429	59068524	NM_003969_exon_4_0_chr19_59068430_r	0	-
chr19	59069639	59070343	NM_003969_exon_5_0_chr19_59069640_r	0	-
chr19	59073283	59074627	NM_001267033_exon_0_0_chr19_59073284_r	0	-
chr19	59080643	59080764	NM_001267033_exon_1_0_chr19_59080644_r	0	-
chr19	59080882	59080953	NM_001267033_exon_2_0_chr19_59080883_r	0	-
chr19	59081710	59081894	NM_001267033_exon_3_0_chr19_59081711_r	0	-
chr19	59082360	59082796	NM_001267033_exon_4_0_chr19_59082361_r	0	-
chr19	59084421	59084942	NM_001267033_exon_5_0_chr19_59084422_r	0	-
chr19	59009699	59010058	NM_001321196_exon_0_0_chr19_59009700_r	0	-
chr19	59010151	59010282	NM_001321196_exon_1_0_chr19_59010152_r	0	-
chr19	59010489	59010587	NM_001321196_exon_2_0_chr19_59010490_r	0	-
chr19	59010858	59011057	NM_001321196_exon_3_0_chr19_59010859_r	0	-
chr19	59011705	59011796	NM_001321196_exon_4_0_chr19_59011706_r	0	-
chr19	59011878	59012073	NM_001321196_exon_5_0_chr19_59011879_r	0	-
chr19	59012652	59012777	NM_001321196_exon_6_0_chr19_59012653_r	0	-
chr19	59021213	59021372	NM_001321196_exon_7_0_chr19_59021214_r	0	-
chr19	59022087	59022297	NM_001321196_exon_8_0_chr19_59022088_r	0	-
chr19	59022886	59023432	NM_001321196_exon_9_0_chr19_59022887_r	0	-
chr19	59055835	59056464	NM_005762_exon_0_0_chr19_59055836_f	0	+
chr19	59056791	59056904	NM_005762_exon_1_0_chr19_59056792_f	0	+
chr19	59057130	59057263	NM_005762_exon_2_0_chr19_59057131_f	0	+
chr19	59058742	59058878	NM_005762_exon_3_0_chr19_59058743_f	0	+
chr19	59058963	59059080	NM_005762_exon_4_0_chr19_59058964_f	0	+
chr19	59059158	59059273	NM_005762_exon_5_0_chr19_59059159_f	0	+
chr19	59059400	59059547	NM_005762_exon_6_0_chr19_59059401_f	0	+
chr19	59059660	59059775	NM_005762_exon_7_0_chr19_59059661_f	0	+
chr19	59059852	59059959	NM_005762_exon_8_0_chr19_59059853_f	0	+
chr19	59060106	59060143	NM_005762_exon_9_0_chr19_59060107_f	0	+
chr19	59060228	59060277	NM_005762_exon_10_0_chr19_59060229_f	0	+
chr19	59060354	59060607	NM_005762_exon_11_0_chr19_59060355_f	0	+
chr19	59060697	59061017	NM_005762_exon_12_0_chr19_59060698_f	0	+
chr19	59061103	59061227	NM_005762_exon_13_0_chr19_59061104_f	0	+
chr19	59061315	59061402	NM_005762_exon_14_0_chr19_59061316_f	0	+
chr19	59061513	59061651	NM_005762_exon_15_0_chr19_59061514_f	0	+
chr19	59061743	59062082	NM_005762_exon_16_0_chr19_59061744_f	0	+
chr19	59062932	59063143	NM_198426_exon_0_0_chr19_59062933_r	0	-
chr19	59063272	59063334	NM_198426_exon_1_0_chr19_59063273_r	0	-
chr19	59063421	59063552	NM_198426_exon_2_0_chr19_59063422_r	0	-
chr19	59063625	59063805	NM_198426_exon_3_0_chr19_59063626_r	0	-
chr19	59065411	59065603	NM_198426_exon_4_0_chr19_59065412_r	0	-
chr19	59066231	59066370	NM_198426_exon_5_0_chr19_59066232_r	0	-
chr19	58988545	58988927	NM_001304453_exon_0_0_chr19_58988546_f	0	+
chr19	58989003	58989193	NM_001304453_exon_1_0_chr19_58989004_f	0	+
chr19	58989453	58989548	NM_001304453_exon_2_0_chr19_58989454_f	0	+
chr19	58991009	58991094	NM_001304453_exon_3_0_chr19_58991010_f	0	+
chr19	58991296	58991386	NM_001304453_exon_4_0_chr19_58991297_f	0	+
chr19	59000656	59000900	NM_001304453_exon_5_0_chr19_59000657_f	0	+
chr19	59024896	59025677	NM_001316981_exon_0_0_chr19_59024897_r	0	-
chr19	59027761	59029040	NM_001316981_exon_1_0_chr19_59027762_r	0	-
chr19	59030983	59031376	NM_001316981_exon_2_0_chr19_59030984_r	0	-
chr19	59024896	59025677	NM_001316980_exon_0_0_chr19_59024897_r	0	-
chr19	59027761	59029040	NM_001316980_exon_1_0_chr19_59027762_r	0	-
chr19	59052988	59053079	NM_001316980_exon_2_0_chr19_59052989_r	0	-
chr19	59009699	59010058	NM_012254_exon_0_0_chr19_59009700_r	0	-
chr19	59010151	59010282	NM_012254_exon_1_0_chr19_59010152_r	0	-
chr19	59010489	59010587	NM_012254_exon_2_0_chr19_59010490_r	0	-
chr19	59010858	59011057	NM_012254_exon_3_0_chr19_59010859_r	0	-
chr19	59011705	59011796	NM_012254_exon_4_0_chr19_59011706_r	0	-
chr19	59011878	59012073	NM_012254_exon_5_0_chr19_59011879_r	0	-
chr19	59012652	59012777	NM_012254_exon_6_0_chr19_59012653_r	0	-
chr19	59021213	59021372	NM_012254_exon_7_0_chr19_59021214_r	0	-
chr19	59022087	59022297	NM_012254_exon_8_0_chr19_59022088_r	0	-
chr19	59022634	59023432	NM_012254_exon_9_0_chr19_59022635_r	0	-
chr19	59073283	59074871	NM_198055_exon_0_0_chr19_59073284_r	0	-
chr19	59080643	59080764	NM_198055_exon_1_0_chr19_59080644_r	0	-
chr19	59080882	59080953	NM_198055_exon_2_0_chr19_59080883_r	0	-
chr19	59081710	59081894	NM_198055_exon_3_0_chr19_59081711_r	0	-
chr19	59082360	59082796	NM_198055_exon_4_0_chr19_59082361_r	0	-
chr19	59084421	59084942	NM_198055_exon_5_0_chr19_59084422_r	0	-
chr19	59070552	59070776	NR_027334_exon_0_0_chr19_59070553_f	0	+
chr19	59080279	59080362	NR_027334_exon_1_0_chr19_59080280_f	0	+
chr19	59081750	59081824	NR_027334_exon_2_0_chr19_59081751_f	0	+
chr19	59083224	59083322	NR_027334_exon_3_0_chr19_59083225_f	0	+
chr19	59083944	59084190	NR_027334_exon_4_0_chr19_59083945_f	0	+
chr19	59084283	59086164	NR_027334_exon_5_0_chr19_59084284_f	0	+
chr19	59073283	59074871	NM_003422_exon_0_0_chr19_59073284_r	0	-
chr19	59080643	59080764	NM_003422_exon_1_0_chr19_59080644_r	0	-
chr19	59080882	59080953	NM_003422_exon_2_0_chr19_59080883_r	0	-
chr19	59081710	59081894	NM_003422_exon_3_0_chr19_59081711_r	0	-
chr19	59082360	59082796	NM_003422_exon_4_0_chr19_59082361_r	0	-
chr19	59084739	59084942	NM_003422_exon_5_0_chr19_59084740_r	0	-
chr19	59024896	59025677	NM_032792_exon_0_0_chr19_59024897_r	0	-
chr19	59027761	59029040	NM_032792_exon_1_0_chr19_59027762_r	0	-
chr19	59030629	59030926	NM_032792_exon_2_0_chr19_59030630_r	0	-
chr20	25165307	25166796	NR_109994_exon_0_0_chr20_25165308_r	0	-
chr20	25167177	25167335	NR_109994_exon_1_0_chr20_25167178_r	0	-
chr20	25167532	25167615	NR_109994_exon_2_0_chr20_25167533_r	0	-
chr20	25168488	25168583	NR_109994_exon_3_0_chr20_25168489_r	0	-
chr20	25170853	25170938	NR_109994_exon_4_0_chr20_25170854_r	0	-
chr20	25177258	25177528	NR_109994_exon_5_0_chr20_25177259_r	0	-
chr20	8112911	8113397	NM_182734_exon_0_0_chr20_8112912_f	0	+
chr20	8130940	8131018	NM_182734_exon_1_0_chr20_8130941_f	0	+
chr20	8352028	8352097	NM_182734_exon_2_0_chr20_8352029_f	0	+
chr20	8608940	8609078	NM_182734_exon_3_0_chr20_8608941_f	0	+
chr20	8626748	8626828	NM_182734_exon_4_0_chr20_8626749_f	0	+
chr20	8628546	8628600	NM_182734_exon_5_0_chr20_8628547_f	0	+
chr20	8630020	8630096	NM_182734_exon_6_0_chr20_8630021_f	0	+
chr20	8637830	8637931	NM_182734_exon_7_0_chr20_8637831_f	0	+
chr20	8639184	8639351	NM_182734_exon_8_0_chr20_8639185_f	0	+
chr20	8665578	8665725	NM_182734_exon_9_0_chr20_8665579_f	0	+
chr20	8678272	8678430	NM_182734_exon_10_0_chr20_8678273_f	0	+
chr20	8689316	8689399	NM_182734_exon_11_0_chr20_8689317_f	0	+
chr20	8696910	8696995	NM_182734_exon_12_0_chr20_8696911_f	0	+
chr20	8698317	8698495	NM_182734_exon_13_0_chr20_8698318_f	0	+
chr20	8703000	8703068	NM_182734_exon_14_0_chr20_8703001_f	0	+
chr20	8705302	8705399	NM_182734_exon_15_0_chr20_8705303_f	0	+
chr20	8707955	8708040	NM_182734_exon_16_0_chr20_8707956_f	0	+
chr20	8709696	8709821	NM_182734_exon_17_0_chr20_8709697_f	0	+
chr20	8713884	8714039	NM_182734_exon_18_0_chr20_8713885_f	0	+
chr20	8717674	8717839	NM_182734_exon_19_0_chr20_8717675_f	0	+
chr20	8719907	8720007	NM_182734_exon_20_0_chr20_8719908_f	0	+
chr20	8720990	8721095	NM_182734_exon_21_0_chr20_8720991_f	0	+
chr20	8722110	8722220	NM_182734_exon_22_0_chr20_8722111_f	0	+
chr20	8737692	8737825	NM_182734_exon_23_0_chr20_8737693_f	0	+
chr20	8741053	8741107	NM_182734_exon_24_0_chr20_8741054_f	0	+
chr20	8745785	8746005	NM_182734_exon_25_0_chr20_8745786_f	0	+
chr20	8755185	8755366	NM_182734_exon_26_0_chr20_8755186_f	0	+
chr20	8769095	8769172	NM_182734_exon_27_0_chr20_8769096_f	0	+
chr20	8769279	8769369	NM_182734_exon_28_0_chr20_8769280_f	0	+
chr20	8770164	8770222	NM_182734_exon_29_0_chr20_8770165_f	0	+
chr20	8770821	8770908	NM_182734_exon_30_0_chr20_8770822_f	0	+
chr20	8782702	8782820	NM_182734_exon_31_0_chr20_8782703_f	0	+
chr20	8862268	8865547	NM_182734_exon_32_0_chr20_8862269_f	0	+
chr20	8112911	8113397	NM_015192_exon_0_0_chr20_8112912_f	0	+
chr20	8130940	8131018	NM_015192_exon_1_0_chr20_8130941_f	0	+
chr20	8352028	8352097	NM_015192_exon_2_0_chr20_8352029_f	0	+
chr20	8608940	8609078	NM_015192_exon_3_0_chr20_8608941_f	0	+
chr20	8626748	8626828	NM_015192_exon_4_0_chr20_8626749_f	0	+
chr20	8628546	8628600	NM_015192_exon_5_0_chr20_8628547_f	0	+
chr20	8630020	8630096	NM_015192_exon_6_0_chr20_8630021_f	0	+
chr20	8637830	8637931	NM_015192_exon_7_0_chr20_8637831_f	0	+
chr20	8639184	8639351	NM_015192_exon_8_0_chr20_8639185_f	0	+
chr20	8665578	8665725	NM_015192_exon_9_0_chr20_8665579_f	0	+
chr20	8678272	8678430	NM_015192_exon_10_0_chr20_8678273_f	0	+
chr20	8689316	8689399	NM_015192_exon_11_0_chr20_8689317_f	0	+
chr20	8696910	8696995	NM_015192_exon_12_0_chr20_8696911_f	0	+
chr20	8698317	8698495	NM_015192_exon_13_0_chr20_8698318_f	0	+
chr20	8703000	8703068	NM_015192_exon_14_0_chr20_8703001_f	0	+
chr20	8705302	8705399	NM_015192_exon_15_0_chr20_8705303_f	0	+
chr20	8707955	8708040	NM_015192_exon_16_0_chr20_8707956_f	0	+
chr20	8709696	8709821	NM_015192_exon_17_0_chr20_8709697_f	0	+
chr20	8713884	8714039	NM_015192_exon_18_0_chr20_8713885_f	0	+
chr20	8717674	8717839	NM_015192_exon_19_0_chr20_8717675_f	0	+
chr20	8719907	8720007	NM_015192_exon_20_0_chr20_8719908_f	0	+
chr20	8720990	8721095	NM_015192_exon_21_0_chr20_8720991_f	0	+
chr20	8722110	8722220	NM_015192_exon_22_0_chr20_8722111_f	0	+
chr20	8737692	8737825	NM_015192_exon_23_0_chr20_8737693_f	0	+
chr20	8741053	8741107	NM_015192_exon_24_0_chr20_8741054_f	0	+
chr20	8745785	8746005	NM_015192_exon_25_0_chr20_8745786_f	0	+
chr20	8755185	8755366	NM_015192_exon_26_0_chr20_8755186_f	0	+
chr20	8769095	8769172	NM_015192_exon_27_0_chr20_8769096_f	0	+
chr20	8769279	8769369	NM_015192_exon_28_0_chr20_8769280_f	0	+
chr20	8770164	8770222	NM_015192_exon_29_0_chr20_8770165_f	0	+
chr20	8770821	8770908	NM_015192_exon_30_0_chr20_8770822_f	0	+
chr20	8862268	8865547	NM_015192_exon_31_0_chr20_8862269_f	0	+
chr20	58713547	58713700	NR_046099_exon_0_0_chr20_58713548_f	0	+
chr20	58729462	58729562	NR_046099_exon_1_0_chr20_58729463_f	0	+
chr20	58755892	58755971	NR_046099_exon_2_0_chr20_58755893_f	0	+
chr20	58893978	58894065	NR_046099_exon_3_0_chr20_58893979_f	0	+
chr20	58895690	58897314	NR_046099_exon_4_0_chr20_58895691_f	0	+
chr20	50213313	50217886	NM_006045_exon_0_0_chr20_50213314_r	0	-
chr20	50221355	50221559	NM_006045_exon_1_0_chr20_50221356_r	0	-
chr20	50224065	50224123	NM_006045_exon_2_0_chr20_50224066_r	0	-
chr20	50225056	50225165	NM_006045_exon_3_0_chr20_50225057_r	0	-
chr20	50226639	50226704	NM_006045_exon_4_0_chr20_50226640_r	0	-
chr20	50230215	50230371	NM_006045_exon_5_0_chr20_50230216_r	0	-
chr20	50234028	50234093	NM_006045_exon_6_0_chr20_50234029_r	0	-
chr20	50235200	50235345	NM_006045_exon_7_0_chr20_50235201_r	0	-
chr20	50235492	50235582	NM_006045_exon_8_0_chr20_50235493_r	0	-
chr20	50238612	50238711	NM_006045_exon_9_0_chr20_50238613_r	0	-
chr20	50241730	50241901	NM_006045_exon_10_0_chr20_50241731_r	0	-
chr20	50244138	50244222	NM_006045_exon_11_0_chr20_50244139_r	0	-
chr20	50245518	50245611	NM_006045_exon_12_0_chr20_50245519_r	0	-
chr20	50255881	50256043	NM_006045_exon_13_0_chr20_50255882_r	0	-
chr20	50273476	50273689	NM_006045_exon_14_0_chr20_50273477_r	0	-
chr20	50286535	50286648	NM_006045_exon_15_0_chr20_50286536_r	0	-
chr20	50287653	50287796	NM_006045_exon_16_0_chr20_50287654_r	0	-
chr20	50290691	50290852	NM_006045_exon_17_0_chr20_50290692_r	0	-
chr20	50292670	50292747	NM_006045_exon_18_0_chr20_50292671_r	0	-
chr20	50305602	50305678	NM_006045_exon_19_0_chr20_50305603_r	0	-
chr20	50307277	50307358	NM_006045_exon_20_0_chr20_50307278_r	0	-
chr20	50310546	50310641	NM_006045_exon_21_0_chr20_50310547_r	0	-
chr20	50312631	50312683	NM_006045_exon_22_0_chr20_50312632_r	0	-
chr20	50313962	50314021	NM_006045_exon_23_0_chr20_50313963_r	0	-
chr20	50329504	50329613	NM_006045_exon_24_0_chr20_50329505_r	0	-
chr20	50342357	50342471	NM_006045_exon_25_0_chr20_50342358_r	0	-
chr20	50346372	50346517	NM_006045_exon_26_0_chr20_50346373_r	0	-
chr20	50384840	50384950	NM_006045_exon_27_0_chr20_50384841_r	0	-
chr20	33543637	33543810	NM_020884_exon_0_0_chr20_33543638_f	0	+
chr20	33545900	33546015	NM_020884_exon_1_0_chr20_33545901_f	0	+
chr20	33563202	33563302	NM_020884_exon_2_0_chr20_33563203_f	0	+
chr20	33565434	33565483	NM_020884_exon_3_0_chr20_33565435_f	0	+
chr20	33565736	33565899	NM_020884_exon_4_0_chr20_33565737_f	0	+
chr20	33567192	33567299	NM_020884_exon_5_0_chr20_33567193_f	0	+
chr20	33567463	33567607	NM_020884_exon_6_0_chr20_33567464_f	0	+
chr20	33568380	33568537	NM_020884_exon_7_0_chr20_33568381_f	0	+
chr20	33568835	33568863	NM_020884_exon_8_0_chr20_33568836_f	0	+
chr20	33570261	33570358	NM_020884_exon_9_0_chr20_33570262_f	0	+
chr20	33572494	33572518	NM_020884_exon_10_0_chr20_33572495_f	0	+
chr20	33572656	33572749	NM_020884_exon_11_0_chr20_33572657_f	0	+
chr20	33572868	33572932	NM_020884_exon_12_0_chr20_33572869_f	0	+
chr20	33573902	33574001	NM_020884_exon_13_0_chr20_33573903_f	0	+
chr20	33574688	33574792	NM_020884_exon_14_0_chr20_33574689_f	0	+
chr20	33574951	33575090	NM_020884_exon_15_0_chr20_33574952_f	0	+
chr20	33575359	33575478	NM_020884_exon_16_0_chr20_33575360_f	0	+
chr20	33575567	33575717	NM_020884_exon_17_0_chr20_33575568_f	0	+
chr20	33575894	33576065	NM_020884_exon_18_0_chr20_33575895_f	0	+
chr20	33577542	33577722	NM_020884_exon_19_0_chr20_33577543_f	0	+
chr20	33577816	33577949	NM_020884_exon_20_0_chr20_33577817_f	0	+
chr20	33578036	33578113	NM_020884_exon_21_0_chr20_33578037_f	0	+
chr20	33578540	33578628	NM_020884_exon_22_0_chr20_33578541_f	0	+
chr20	33578806	33578924	NM_020884_exon_23_0_chr20_33578807_f	0	+
chr20	33580904	33581028	NM_020884_exon_24_0_chr20_33580905_f	0	+
chr20	33581136	33581273	NM_020884_exon_25_0_chr20_33581137_f	0	+
chr20	33581948	33582204	NM_020884_exon_26_0_chr20_33581949_f	0	+
chr20	33583138	33583381	NM_020884_exon_27_0_chr20_33583139_f	0	+
chr20	33584148	33584325	NM_020884_exon_28_0_chr20_33584149_f	0	+
chr20	33584415	33584561	NM_020884_exon_29_0_chr20_33584416_f	0	+
chr20	33584885	33584976	NM_020884_exon_30_0_chr20_33584886_f	0	+
chr20	33585053	33585443	NM_020884_exon_31_0_chr20_33585054_f	0	+
chr20	33586097	33586224	NM_020884_exon_32_0_chr20_33586098_f	0	+
chr20	33586313	33586432	NM_020884_exon_33_0_chr20_33586314_f	0	+
chr20	33586521	33586718	NM_020884_exon_34_0_chr20_33586522_f	0	+
chr20	33586858	33587208	NM_020884_exon_35_0_chr20_33586859_f	0	+
chr20	33587373	33587498	NM_020884_exon_36_0_chr20_33587374_f	0	+
chr20	33587593	33587709	NM_020884_exon_37_0_chr20_33587594_f	0	+
chr20	33588095	33588492	NM_020884_exon_38_0_chr20_33588096_f	0	+
chr20	33588570	33588696	NM_020884_exon_39_0_chr20_33588571_f	0	+
chr20	33588790	33588961	NM_020884_exon_40_0_chr20_33588791_f	0	+
chr20	33589047	33589152	NM_020884_exon_41_0_chr20_33589048_f	0	+
chr20	33589233	33589329	NM_020884_exon_42_0_chr20_33589234_f	0	+
chr20	33589750	33589888	NM_020884_exon_43_0_chr20_33589751_f	0	+
chr20	33589979	33590240	NM_020884_exon_44_0_chr20_33589980_f	0	+
chr20	7328079	7328323	NR_110610_exon_0_0_chr20_7328080_f	0	+
chr20	7341267	7341452	NR_110610_exon_1_0_chr20_7341268_f	0	+
chr20	7347926	7349148	NR_110610_exon_2_0_chr20_7347927_f	0	+
chr20	3143262	3145798	NM_001282533_exon_0_0_chr20_3143263_r	0	-
chr20	3146142	3146274	NM_001282533_exon_1_0_chr20_3146143_r	0	-
chr20	3146412	3147006	NM_001282533_exon_2_0_chr20_3146413_r	0	-
chr20	3147350	3147827	NM_001282533_exon_3_0_chr20_3147351_r	0	-
chr20	3148383	3148607	NM_001282533_exon_4_0_chr20_3148384_r	0	-
chr20	3154100	3154238	NM_001282533_exon_5_0_chr20_3154101_r	0	-
chr20	2082527	2082821	NM_080836_exon_0_0_chr20_2082528_f	0	+
chr20	2083413	2084011	NM_080836_exon_1_0_chr20_2083414_f	0	+
chr20	2097311	2098061	NM_080836_exon_2_0_chr20_2097312_f	0	+
chr20	2124429	2129198	NM_080836_exon_3_0_chr20_2124430_f	0	+
chr20	3143262	3145798	NM_001365618_exon_0_0_chr20_3143263_r	0	-
chr20	3146142	3147006	NM_001365618_exon_1_0_chr20_3146143_r	0	-
chr20	3147350	3147827	NM_001365618_exon_2_0_chr20_3147351_r	0	-
chr20	3148383	3148607	NM_001365618_exon_3_0_chr20_3148384_r	0	-
chr20	3154100	3154195	NM_001365618_exon_4_0_chr20_3154101_r	0	-
chr20	13976145	13976455	NM_080676_exon_0_0_chr20_13976146_f	0	+
chr20	13982933	13983050	NM_080676_exon_1_0_chr20_13982934_f	0	+
chr20	14066266	14066374	NM_080676_exon_2_0_chr20_14066267_f	0	+
chr20	14474124	14474154	NM_080676_exon_3_0_chr20_14474125_f	0	+
chr20	14665488	14665605	NM_080676_exon_4_0_chr20_14665489_f	0	+
chr20	15210585	15210707	NM_080676_exon_5_0_chr20_15210586_f	0	+
chr20	15412049	15412080	NM_080676_exon_6_0_chr20_15412050_f	0	+
chr20	15480418	15480492	NM_080676_exon_7_0_chr20_15480419_f	0	+
chr20	15843389	15843471	NM_080676_exon_8_0_chr20_15843390_f	0	+
chr20	15866408	15866456	NM_080676_exon_9_0_chr20_15866409_f	0	+
chr20	15913920	15913983	NM_080676_exon_10_0_chr20_15913921_f	0	+
chr20	15918120	15918189	NM_080676_exon_11_0_chr20_15918121_f	0	+
chr20	15948197	15948275	NM_080676_exon_12_0_chr20_15948198_f	0	+
chr20	15967371	15967446	NM_080676_exon_13_0_chr20_15967372_f	0	+
chr20	15967710	15967803	NM_080676_exon_14_0_chr20_15967711_f	0	+
chr20	16021845	16021923	NM_080676_exon_15_0_chr20_16021846_f	0	+
chr20	16030474	16033841	NM_080676_exon_16_0_chr20_16030475_f	0	+
chr20	9049700	9049853	NM_001172646_exon_0_0_chr20_9049701_f	0	+
chr20	9198036	9198099	NM_001172646_exon_1_0_chr20_9198037_f	0	+
chr20	9288446	9288545	NM_001172646_exon_2_0_chr20_9288447_f	0	+
chr20	9317772	9317853	NM_001172646_exon_3_0_chr20_9317773_f	0	+
chr20	9318654	9318714	NM_001172646_exon_4_0_chr20_9318655_f	0	+
chr20	9319540	9319684	NM_001172646_exon_5_0_chr20_9319541_f	0	+
chr20	9343542	9343622	NM_001172646_exon_6_0_chr20_9343543_f	0	+
chr20	9346107	9346161	NM_001172646_exon_7_0_chr20_9346108_f	0	+
chr20	9351860	9351942	NM_001172646_exon_8_0_chr20_9351861_f	0	+
chr20	9352949	9353050	NM_001172646_exon_9_0_chr20_9352950_f	0	+
chr20	9353693	9353751	NM_001172646_exon_10_0_chr20_9353694_f	0	+
chr20	9360700	9360809	NM_001172646_exon_11_0_chr20_9360701_f	0	+
chr20	9364847	9365058	NM_001172646_exon_12_0_chr20_9364848_f	0	+
chr20	9368109	9368203	NM_001172646_exon_13_0_chr20_9368110_f	0	+
chr20	9370525	9370605	NM_001172646_exon_14_0_chr20_9370526_f	0	+
chr20	9371177	9371262	NM_001172646_exon_15_0_chr20_9371178_f	0	+
chr20	9374234	9374325	NM_001172646_exon_16_0_chr20_9374235_f	0	+
chr20	9376169	9376265	NM_001172646_exon_17_0_chr20_9376170_f	0	+
chr20	9382136	9382237	NM_001172646_exon_18_0_chr20_9382137_f	0	+
chr20	9385959	9385995	NM_001172646_exon_19_0_chr20_9385960_f	0	+
chr20	9388563	9388705	NM_001172646_exon_20_0_chr20_9388564_f	0	+
chr20	9389279	9389364	NM_001172646_exon_21_0_chr20_9389280_f	0	+
chr20	9389703	9389828	NM_001172646_exon_22_0_chr20_9389704_f	0	+
chr20	9391683	9391735	NM_001172646_exon_23_0_chr20_9391684_f	0	+
chr20	9400453	9400556	NM_001172646_exon_24_0_chr20_9400454_f	0	+
chr20	9401943	9402108	NM_001172646_exon_25_0_chr20_9401944_f	0	+
chr20	9404394	9404599	NM_001172646_exon_26_0_chr20_9404395_f	0	+
chr20	9416206	9416295	NM_001172646_exon_27_0_chr20_9416207_f	0	+
chr20	9417648	9417799	NM_001172646_exon_28_0_chr20_9417649_f	0	+
chr20	9424627	9424677	NM_001172646_exon_29_0_chr20_9424628_f	0	+
chr20	9424824	9424890	NM_001172646_exon_30_0_chr20_9424825_f	0	+
chr20	9433993	9434109	NM_001172646_exon_31_0_chr20_9433994_f	0	+
chr20	9438060	9438136	NM_001172646_exon_32_0_chr20_9438061_f	0	+
chr20	9440281	9440457	NM_001172646_exon_33_0_chr20_9440282_f	0	+
chr20	9449217	9449319	NM_001172646_exon_34_0_chr20_9449218_f	0	+
chr20	9453436	9453494	NM_001172646_exon_35_0_chr20_9453437_f	0	+
chr20	9453925	9454012	NM_001172646_exon_36_0_chr20_9453926_f	0	+
chr20	9459567	9461462	NM_001172646_exon_37_0_chr20_9459568_f	0	+
chr20	10415950	10416101	NM_001009608_exon_0_0_chr20_10415951_f	0	+
chr20	10438823	10438879	NM_001009608_exon_1_0_chr20_10438824_f	0	+
chr20	10536878	10536968	NM_001009608_exon_2_0_chr20_10536879_f	0	+
chr20	10541347	10541468	NM_001009608_exon_3_0_chr20_10541348_f	0	+
chr20	10579322	10579400	NM_001009608_exon_4_0_chr20_10579323_f	0	+
chr20	10582378	10582467	NM_001009608_exon_5_0_chr20_10582379_f	0	+
chr20	10601961	10602062	NM_001009608_exon_6_0_chr20_10601962_f	0	+
chr20	10603306	10608682	NM_001009608_exon_7_0_chr20_10603307_f	0	+
chr20	15177503	15177678	NM_001351664_exon_0_0_chr20_15177504_f	0	+
chr20	15210585	15210707	NM_001351664_exon_1_0_chr20_15210586_f	0	+
chr20	15412049	15412080	NM_001351664_exon_2_0_chr20_15412050_f	0	+
chr20	15480418	15480492	NM_001351664_exon_3_0_chr20_15480419_f	0	+
chr20	15843389	15843471	NM_001351664_exon_4_0_chr20_15843390_f	0	+
chr20	15866408	15866456	NM_001351664_exon_5_0_chr20_15866409_f	0	+
chr20	15913920	15913983	NM_001351664_exon_6_0_chr20_15913921_f	0	+
chr20	15918120	15918189	NM_001351664_exon_7_0_chr20_15918121_f	0	+
chr20	15948197	15948275	NM_001351664_exon_8_0_chr20_15948198_f	0	+
chr20	15958098	15958179	NM_001351664_exon_9_0_chr20_15958099_f	0	+
chr20	15967371	15967446	NM_001351664_exon_10_0_chr20_15967372_f	0	+
chr20	15967710	15967803	NM_001351664_exon_11_0_chr20_15967711_f	0	+
chr20	16021845	16021923	NM_001351664_exon_12_0_chr20_16021846_f	0	+
chr20	16025215	16025284	NM_001351664_exon_13_0_chr20_16025216_f	0	+
chr20	16030474	16033841	NM_001351664_exon_14_0_chr20_16030475_f	0	+
chr20	13976145	13976455	NM_001351663_exon_0_0_chr20_13976146_f	0	+
chr20	13982933	13983050	NM_001351663_exon_1_0_chr20_13982934_f	0	+
chr20	14066266	14066374	NM_001351663_exon_2_0_chr20_14066267_f	0	+
chr20	14474124	14474154	NM_001351663_exon_3_0_chr20_14474125_f	0	+
chr20	14665488	14665605	NM_001351663_exon_4_0_chr20_14665489_f	0	+
chr20	15210585	15210707	NM_001351663_exon_5_0_chr20_15210586_f	0	+
chr20	15412049	15412080	NM_001351663_exon_6_0_chr20_15412050_f	0	+
chr20	15480418	15480492	NM_001351663_exon_7_0_chr20_15480419_f	0	+
chr20	15843389	15843471	NM_001351663_exon_8_0_chr20_15843390_f	0	+
chr20	15866408	15866456	NM_001351663_exon_9_0_chr20_15866409_f	0	+
chr20	15913920	15913983	NM_001351663_exon_10_0_chr20_15913921_f	0	+
chr20	15918120	15918189	NM_001351663_exon_11_0_chr20_15918121_f	0	+
chr20	15948197	15948275	NM_001351663_exon_12_0_chr20_15948198_f	0	+
chr20	15967371	15967446	NM_001351663_exon_13_0_chr20_15967372_f	0	+
chr20	15967710	15967803	NM_001351663_exon_14_0_chr20_15967711_f	0	+
chr20	16021845	16021923	NM_001351663_exon_15_0_chr20_16021846_f	0	+
chr20	16025215	16025284	NM_001351663_exon_16_0_chr20_16025216_f	0	+
chr20	16030477	16033841	NM_001351663_exon_17_0_chr20_16030478_f	0	+
chr20	13976145	13976455	NM_001351661_exon_0_0_chr20_13976146_f	0	+
chr20	13982933	13983050	NM_001351661_exon_1_0_chr20_13982934_f	0	+
chr20	14066266	14066374	NM_001351661_exon_2_0_chr20_14066267_f	0	+
chr20	14474124	14474154	NM_001351661_exon_3_0_chr20_14474125_f	0	+
chr20	14665488	14665605	NM_001351661_exon_4_0_chr20_14665489_f	0	+
chr20	15210585	15210707	NM_001351661_exon_5_0_chr20_15210586_f	0	+
chr20	15412049	15412080	NM_001351661_exon_6_0_chr20_15412050_f	0	+
chr20	15480418	15480492	NM_001351661_exon_7_0_chr20_15480419_f	0	+
chr20	15843389	15843471	NM_001351661_exon_8_0_chr20_15843390_f	0	+
chr20	15866408	15866456	NM_001351661_exon_9_0_chr20_15866409_f	0	+
chr20	15913920	15913983	NM_001351661_exon_10_0_chr20_15913921_f	0	+
chr20	15918120	15918189	NM_001351661_exon_11_0_chr20_15918121_f	0	+
chr20	15948197	15948275	NM_001351661_exon_12_0_chr20_15948198_f	0	+
chr20	15967371	15967446	NM_001351661_exon_13_0_chr20_15967372_f	0	+
chr20	15967710	15967803	NM_001351661_exon_14_0_chr20_15967711_f	0	+
chr20	16021845	16021923	NM_001351661_exon_15_0_chr20_16021846_f	0	+
chr20	16025215	16025284	NM_001351661_exon_16_0_chr20_16025216_f	0	+
chr20	16030474	16033841	NM_001351661_exon_17_0_chr20_16030475_f	0	+
chr20	9198036	9198099	NM_182797_exon_0_0_chr20_9198037_f	0	+
chr20	9288446	9288545	NM_182797_exon_1_0_chr20_9288447_f	0	+
chr20	9317772	9317853	NM_182797_exon_2_0_chr20_9317773_f	0	+
chr20	9318654	9318714	NM_182797_exon_3_0_chr20_9318655_f	0	+
chr20	9319540	9319684	NM_182797_exon_4_0_chr20_9319541_f	0	+
chr20	9343542	9343622	NM_182797_exon_5_0_chr20_9343543_f	0	+
chr20	9346107	9346161	NM_182797_exon_6_0_chr20_9346108_f	0	+
chr20	9351860	9351942	NM_182797_exon_7_0_chr20_9351861_f	0	+
chr20	9352949	9353050	NM_182797_exon_8_0_chr20_9352950_f	0	+
chr20	9353693	9353751	NM_182797_exon_9_0_chr20_9353694_f	0	+
chr20	9360700	9360809	NM_182797_exon_10_0_chr20_9360701_f	0	+
chr20	9364847	9365058	NM_182797_exon_11_0_chr20_9364848_f	0	+
chr20	9368109	9368203	NM_182797_exon_12_0_chr20_9368110_f	0	+
chr20	9370525	9370605	NM_182797_exon_13_0_chr20_9370526_f	0	+
chr20	9371177	9371262	NM_182797_exon_14_0_chr20_9371178_f	0	+
chr20	9374234	9374325	NM_182797_exon_15_0_chr20_9374235_f	0	+
chr20	9376169	9376265	NM_182797_exon_16_0_chr20_9376170_f	0	+
chr20	9382136	9382237	NM_182797_exon_17_0_chr20_9382137_f	0	+
chr20	9388563	9388705	NM_182797_exon_18_0_chr20_9388564_f	0	+
chr20	9389279	9389364	NM_182797_exon_19_0_chr20_9389280_f	0	+
chr20	9389703	9389828	NM_182797_exon_20_0_chr20_9389704_f	0	+
chr20	9391683	9391735	NM_182797_exon_21_0_chr20_9391684_f	0	+
chr20	9400453	9400556	NM_182797_exon_22_0_chr20_9400454_f	0	+
chr20	9401943	9402108	NM_182797_exon_23_0_chr20_9401944_f	0	+
chr20	9404394	9404599	NM_182797_exon_24_0_chr20_9404395_f	0	+
chr20	9416206	9416295	NM_182797_exon_25_0_chr20_9416207_f	0	+
chr20	9417648	9417799	NM_182797_exon_26_0_chr20_9417649_f	0	+
chr20	9424627	9424677	NM_182797_exon_27_0_chr20_9424628_f	0	+
chr20	9424824	9424890	NM_182797_exon_28_0_chr20_9424825_f	0	+
chr20	9433993	9434109	NM_182797_exon_29_0_chr20_9433994_f	0	+
chr20	9438060	9438136	NM_182797_exon_30_0_chr20_9438061_f	0	+
chr20	9440281	9440457	NM_182797_exon_31_0_chr20_9440282_f	0	+
chr20	9449217	9449319	NM_182797_exon_32_0_chr20_9449218_f	0	+
chr20	9453436	9453494	NM_182797_exon_33_0_chr20_9453437_f	0	+
chr20	9453925	9454012	NM_182797_exon_34_0_chr20_9453926_f	0	+
chr20	9459567	9461462	NM_182797_exon_35_0_chr20_9459568_f	0	+
chr20	15177503	15177678	NM_001033087_exon_0_0_chr20_15177504_f	0	+
chr20	15210585	15210707	NM_001033087_exon_1_0_chr20_15210586_f	0	+
chr20	15412049	15412080	NM_001033087_exon_2_0_chr20_15412050_f	0	+
chr20	15480418	15480492	NM_001033087_exon_3_0_chr20_15480419_f	0	+
chr20	15843389	15843471	NM_001033087_exon_4_0_chr20_15843390_f	0	+
chr20	15866408	15866456	NM_001033087_exon_5_0_chr20_15866409_f	0	+
chr20	15913920	15913983	NM_001033087_exon_6_0_chr20_15913921_f	0	+
chr20	15918120	15918189	NM_001033087_exon_7_0_chr20_15918121_f	0	+
chr20	15948197	15948275	NM_001033087_exon_8_0_chr20_15948198_f	0	+
chr20	15967371	15967446	NM_001033087_exon_9_0_chr20_15967372_f	0	+
chr20	15967710	15967803	NM_001033087_exon_10_0_chr20_15967711_f	0	+
chr20	16021845	16021923	NM_001033087_exon_11_0_chr20_16021846_f	0	+
chr20	16025215	16025284	NM_001033087_exon_12_0_chr20_16025216_f	0	+
chr20	16030474	16033841	NM_001033087_exon_13_0_chr20_16030475_f	0	+
chr20	9288446	9288545	NM_000933_exon_0_0_chr20_9288447_f	0	+
chr20	9317772	9317853	NM_000933_exon_1_0_chr20_9317773_f	0	+
chr20	9318654	9318714	NM_000933_exon_2_0_chr20_9318655_f	0	+
chr20	9319540	9319684	NM_000933_exon_3_0_chr20_9319541_f	0	+
chr20	9343542	9343622	NM_000933_exon_4_0_chr20_9343543_f	0	+
chr20	9346107	9346161	NM_000933_exon_5_0_chr20_9346108_f	0	+
chr20	9351860	9351942	NM_000933_exon_6_0_chr20_9351861_f	0	+
chr20	9352949	9353050	NM_000933_exon_7_0_chr20_9352950_f	0	+
chr20	9353693	9353751	NM_000933_exon_8_0_chr20_9353694_f	0	+
chr20	9360700	9360809	NM_000933_exon_9_0_chr20_9360701_f	0	+
chr20	9364847	9365058	NM_000933_exon_10_0_chr20_9364848_f	0	+
chr20	9368109	9368203	NM_000933_exon_11_0_chr20_9368110_f	0	+
chr20	9370525	9370605	NM_000933_exon_12_0_chr20_9370526_f	0	+
chr20	9371177	9371262	NM_000933_exon_13_0_chr20_9371178_f	0	+
chr20	9374234	9374325	NM_000933_exon_14_0_chr20_9374235_f	0	+
chr20	9376169	9376265	NM_000933_exon_15_0_chr20_9376170_f	0	+
chr20	9382136	9382237	NM_000933_exon_16_0_chr20_9382137_f	0	+
chr20	9388563	9388705	NM_000933_exon_17_0_chr20_9388564_f	0	+
chr20	9389279	9389364	NM_000933_exon_18_0_chr20_9389280_f	0	+
chr20	9389703	9389828	NM_000933_exon_19_0_chr20_9389704_f	0	+
chr20	9391683	9391735	NM_000933_exon_20_0_chr20_9391684_f	0	+
chr20	9400453	9400556	NM_000933_exon_21_0_chr20_9400454_f	0	+
chr20	9401943	9402108	NM_000933_exon_22_0_chr20_9401944_f	0	+
chr20	9404394	9404599	NM_000933_exon_23_0_chr20_9404395_f	0	+
chr20	9416206	9416295	NM_000933_exon_24_0_chr20_9416207_f	0	+
chr20	9417648	9417799	NM_000933_exon_25_0_chr20_9417649_f	0	+
chr20	9424627	9424677	NM_000933_exon_26_0_chr20_9424628_f	0	+
chr20	9424824	9424890	NM_000933_exon_27_0_chr20_9424825_f	0	+
chr20	9433993	9434109	NM_000933_exon_28_0_chr20_9433994_f	0	+
chr20	9438060	9438136	NM_000933_exon_29_0_chr20_9438061_f	0	+
chr20	9440281	9440457	NM_000933_exon_30_0_chr20_9440282_f	0	+
chr20	9449217	9449319	NM_000933_exon_31_0_chr20_9449218_f	0	+
chr20	9453436	9453494	NM_000933_exon_32_0_chr20_9453437_f	0	+
chr20	9453925	9454012	NM_000933_exon_33_0_chr20_9453926_f	0	+
chr20	9457363	9457400	NM_000933_exon_34_0_chr20_9457364_f	0	+
chr20	9459567	9461462	NM_000933_exon_35_0_chr20_9459568_f	0	+
chr20	19867164	19867424	NM_001242581_exon_0_0_chr20_19867165_f	0	+
chr20	19870209	19870302	NM_001242581_exon_1_0_chr20_19870210_f	0	+
chr20	19915742	19915843	NM_001242581_exon_2_0_chr20_19915743_f	0	+
chr20	19937258	19937451	NM_001242581_exon_3_0_chr20_19937259_f	0	+
chr20	19941343	19941455	NM_001242581_exon_4_0_chr20_19941344_f	0	+
chr20	19945595	19945668	NM_001242581_exon_5_0_chr20_19945596_f	0	+
chr20	19951481	19951573	NM_001242581_exon_6_0_chr20_19951482_f	0	+
chr20	19955297	19956431	NM_001242581_exon_7_0_chr20_19955298_f	0	+
chr20	19970649	19970955	NM_001242581_exon_8_0_chr20_19970650_f	0	+
chr20	19972811	19972943	NM_001242581_exon_9_0_chr20_19972812_f	0	+
chr20	19977322	19977486	NM_001242581_exon_10_0_chr20_19977323_f	0	+
chr20	19981256	19983103	NM_001242581_exon_11_0_chr20_19981257_f	0	+
chr20	19870209	19870302	NM_018993_exon_0_0_chr20_19870210_f	0	+
chr20	19915742	19915843	NM_018993_exon_1_0_chr20_19915743_f	0	+
chr20	19937258	19937451	NM_018993_exon_2_0_chr20_19937259_f	0	+
chr20	19941343	19941455	NM_018993_exon_3_0_chr20_19941344_f	0	+
chr20	19945595	19945668	NM_018993_exon_4_0_chr20_19945596_f	0	+
chr20	19951481	19951573	NM_018993_exon_5_0_chr20_19951482_f	0	+
chr20	19955297	19956431	NM_018993_exon_6_0_chr20_19955298_f	0	+
chr20	19970649	19970955	NM_018993_exon_7_0_chr20_19970650_f	0	+
chr20	19972811	19972943	NM_018993_exon_8_0_chr20_19972812_f	0	+
chr20	19977322	19977486	NM_018993_exon_9_0_chr20_19977323_f	0	+
chr20	19981256	19983103	NM_018993_exon_10_0_chr20_19981257_f	0	+
chr20	31446728	31446812	NM_001143967_exon_0_0_chr20_31446729_f	0	+
chr20	31451588	31451640	NM_001143967_exon_1_0_chr20_31451589_f	0	+
chr20	31455387	31455553	NM_001143967_exon_2_0_chr20_31455388_f	0	+
chr20	31463731	31463850	NM_001143967_exon_3_0_chr20_31463732_f	0	+
chr20	31466509	31466613	NM_001143967_exon_4_0_chr20_31466510_f	0	+
chr20	31473310	31473446	NM_001143967_exon_5_0_chr20_31473311_f	0	+
chr20	31477106	31477212	NM_001143967_exon_6_0_chr20_31477107_f	0	+
chr20	31480018	31480103	NM_001143967_exon_7_0_chr20_31480019_f	0	+
chr20	31480979	31481104	NM_001143967_exon_8_0_chr20_31480980_f	0	+
chr20	31484259	31484333	NM_001143967_exon_9_0_chr20_31484260_f	0	+
chr20	31486298	31486429	NM_001143967_exon_10_0_chr20_31486299_f	0	+
chr20	31494367	31494435	NM_001143967_exon_11_0_chr20_31494368_f	0	+
chr20	31494648	31494800	NM_001143967_exon_12_0_chr20_31494649_f	0	+
chr20	31496080	31496218	NM_001143967_exon_13_0_chr20_31496081_f	0	+
chr20	31497626	31497737	NM_001143967_exon_14_0_chr20_31497627_f	0	+
chr20	31499285	31499513	NM_001143967_exon_15_0_chr20_31499286_f	0	+
chr20	31500599	31500670	NM_001143967_exon_16_0_chr20_31500600_f	0	+
chr20	31505106	31505311	NM_001143967_exon_17_0_chr20_31505107_f	0	+
chr20	31506167	31506380	NM_001143967_exon_18_0_chr20_31506168_f	0	+
chr20	31507883	31508021	NM_001143967_exon_19_0_chr20_31507884_f	0	+
chr20	31518203	31518422	NM_001143967_exon_20_0_chr20_31518204_f	0	+
chr20	31518983	31519142	NM_001143967_exon_21_0_chr20_31518984_f	0	+
chr20	31531441	31531610	NM_001143967_exon_22_0_chr20_31531442_f	0	+
chr20	31546226	31546356	NM_001143967_exon_23_0_chr20_31546227_f	0	+
chr20	31547583	31547788	NM_001143967_exon_24_0_chr20_31547584_f	0	+
chr20	31547868	31547967	NM_001143967_exon_25_0_chr20_31547869_f	0	+
chr20	31548941	31549415	NM_001143967_exon_26_0_chr20_31548942_f	0	+
chr20	30407177	30407231	NM_033118_exon_0_0_chr20_30407178_f	0	+
chr20	30407335	30407435	NM_033118_exon_1_0_chr20_30407336_f	0	+
chr20	30407928	30408349	NM_033118_exon_2_0_chr20_30407929_f	0	+
chr20	30409241	30409540	NM_033118_exon_3_0_chr20_30409242_f	0	+
chr20	30411279	30411385	NM_033118_exon_4_0_chr20_30411280_f	0	+
chr20	30412061	30412155	NM_033118_exon_5_0_chr20_30412062_f	0	+
chr20	30414407	30414517	NM_033118_exon_6_0_chr20_30414408_f	0	+
chr20	30414599	30414741	NM_033118_exon_7_0_chr20_30414600_f	0	+
chr20	30418621	30418692	NM_033118_exon_8_0_chr20_30418622_f	0	+
chr20	30418815	30418944	NM_033118_exon_9_0_chr20_30418816_f	0	+
chr20	30419505	30419658	NM_033118_exon_10_0_chr20_30419506_f	0	+
chr20	30419806	30419939	NM_033118_exon_11_0_chr20_30419807_f	0	+
chr20	30421519	30422500	NM_033118_exon_12_0_chr20_30421520_f	0	+
chr20	34556502	34556735	NM_001207076_exon_0_0_chr20_34556503_f	0	+
chr20	34560550	34560688	NM_001207076_exon_1_0_chr20_34560551_f	0	+
chr20	34563870	34563924	NM_001207076_exon_2_0_chr20_34563871_f	0	+
chr20	34568380	34568544	NM_001207076_exon_3_0_chr20_34568381_f	0	+
chr20	34571903	34572060	NM_001207076_exon_4_0_chr20_34571904_f	0	+
chr20	34572548	34572700	NM_001207076_exon_5_0_chr20_34572549_f	0	+
chr20	34575316	34575455	NM_001207076_exon_6_0_chr20_34575317_f	0	+
chr20	34582959	34583074	NM_001207076_exon_7_0_chr20_34582960_f	0	+
chr20	34596218	34596396	NM_001207076_exon_8_0_chr20_34596219_f	0	+
chr20	34599058	34599179	NM_001207076_exon_9_0_chr20_34599059_f	0	+
chr20	34618278	34618622	NM_001207076_exon_10_0_chr20_34618279_f	0	+
chr20	39807088	39813841	NM_015035_exon_0_0_chr20_39807089_r	0	-
chr20	39830696	39833706	NM_015035_exon_1_0_chr20_39830697_r	0	-
chr20	39897629	39897723	NM_015035_exon_2_0_chr20_39897630_r	0	-
chr20	39928605	39928739	NM_015035_exon_3_0_chr20_39928606_r	0	-
chr20	36661947	36662500	NM_021215_exon_0_0_chr20_36661948_f	0	+
chr20	36668836	36668966	NM_021215_exon_1_0_chr20_36668837_f	0	+
chr20	36676749	36676883	NM_021215_exon_2_0_chr20_36676750_f	0	+
chr20	36685933	36686046	NM_021215_exon_3_0_chr20_36685934_f	0	+
chr20	36687795	36687922	NM_021215_exon_4_0_chr20_36687796_f	0	+
chr20	36694482	36694658	NM_021215_exon_5_0_chr20_36694483_f	0	+
chr20	36718127	36720766	NM_021215_exon_6_0_chr20_36718128_f	0	+
chr20	35624754	35627332	NM_002895_exon_0_0_chr20_35624755_r	0	-
chr20	35632104	35632269	NM_002895_exon_1_0_chr20_35632105_r	0	-
chr20	35635813	35635962	NM_002895_exon_2_0_chr20_35635814_r	0	-
chr20	35646681	35646772	NM_002895_exon_3_0_chr20_35646682_r	0	-
chr20	35649061	35649133	NM_002895_exon_4_0_chr20_35649062_r	0	-
chr20	35651052	35651229	NM_002895_exon_5_0_chr20_35651053_r	0	-
chr20	35661067	35661279	NM_002895_exon_6_0_chr20_35661068_r	0	-
chr20	35663644	35663911	NM_002895_exon_7_0_chr20_35663645_r	0	-
chr20	35668555	35668688	NM_002895_exon_8_0_chr20_35668556_r	0	-
chr20	35672488	35672653	NM_002895_exon_9_0_chr20_35672489_r	0	-
chr20	35675455	35675593	NM_002895_exon_10_0_chr20_35675456_r	0	-
chr20	35683955	35684059	NM_002895_exon_11_0_chr20_35683956_r	0	-
chr20	35684548	35684661	NM_002895_exon_12_0_chr20_35684549_r	0	-
chr20	35689505	35689672	NM_002895_exon_13_0_chr20_35689506_r	0	-
chr20	35690486	35690673	NM_002895_exon_14_0_chr20_35690487_r	0	-
chr20	35693826	35693876	NM_002895_exon_15_0_chr20_35693827_r	0	-
chr20	35695126	35695287	NM_002895_exon_16_0_chr20_35695127_r	0	-
chr20	35695395	35695524	NM_002895_exon_17_0_chr20_35695396_r	0	-
chr20	35695635	35695700	NM_002895_exon_18_0_chr20_35695636_r	0	-
chr20	35696388	35696589	NM_002895_exon_19_0_chr20_35696389_r	0	-
chr20	35717391	35717525	NM_002895_exon_20_0_chr20_35717392_r	0	-
chr20	35724175	35724618	NM_002895_exon_21_0_chr20_35724176_r	0	-
chr20	40701391	40709572	NM_007050_exon_0_0_chr20_40701392_r	0	-
chr20	40710521	40710657	NM_007050_exon_1_0_chr20_40710522_r	0	-
chr20	40713321	40713485	NM_007050_exon_2_0_chr20_40713322_r	0	-
chr20	40714367	40714493	NM_007050_exon_3_0_chr20_40714368_r	0	-
chr20	40727060	40727192	NM_007050_exon_4_0_chr20_40727061_r	0	-
chr20	40730763	40730937	NM_007050_exon_5_0_chr20_40730764_r	0	-
chr20	40733208	40733358	NM_007050_exon_6_0_chr20_40733209_r	0	-
chr20	40735425	40735561	NM_007050_exon_7_0_chr20_40735426_r	0	-
chr20	40738972	40739127	NM_007050_exon_8_0_chr20_40738973_r	0	-
chr20	40743838	40743955	NM_007050_exon_9_0_chr20_40743839_r	0	-
chr20	40747042	40747140	NM_007050_exon_10_0_chr20_40747043_r	0	-
chr20	40748574	40748611	NM_007050_exon_11_0_chr20_40748575_r	0	-
chr20	40757393	40757470	NM_007050_exon_12_0_chr20_40757394_r	0	-
chr20	40770554	40770642	NM_007050_exon_13_0_chr20_40770555_r	0	-
chr20	40789991	40790182	NM_007050_exon_14_0_chr20_40789992_r	0	-
chr20	40827879	40828028	NM_007050_exon_15_0_chr20_40827880_r	0	-
chr20	40864868	40864898	NM_007050_exon_16_0_chr20_40864869_r	0	-
chr20	40877326	40877462	NM_007050_exon_17_0_chr20_40877327_r	0	-
chr20	40911128	40911165	NM_007050_exon_18_0_chr20_40911129_r	0	-
chr20	40944362	40944636	NM_007050_exon_19_0_chr20_40944363_r	0	-
chr20	40979267	40979370	NM_007050_exon_20_0_chr20_40979268_r	0	-
chr20	40980723	40980925	NM_007050_exon_21_0_chr20_40980724_r	0	-
chr20	41076859	41076969	NM_007050_exon_22_0_chr20_41076860_r	0	-
chr20	41100905	41101202	NM_007050_exon_23_0_chr20_41100906_r	0	-
chr20	41306505	41306799	NM_007050_exon_24_0_chr20_41306506_r	0	-
chr20	41385101	41385276	NM_007050_exon_25_0_chr20_41385102_r	0	-
chr20	41400074	41400190	NM_007050_exon_26_0_chr20_41400075_r	0	-
chr20	41408857	41408939	NM_007050_exon_27_0_chr20_41408858_r	0	-
chr20	41419834	41420106	NM_007050_exon_28_0_chr20_41419835_r	0	-
chr20	41514446	41514572	NM_007050_exon_29_0_chr20_41514447_r	0	-
chr20	41818285	41818557	NM_007050_exon_30_0_chr20_41818286_r	0	-
chr20	40701391	40709572	NM_133170_exon_0_0_chr20_40701392_r	0	-
chr20	40710521	40710657	NM_133170_exon_1_0_chr20_40710522_r	0	-
chr20	40713321	40713485	NM_133170_exon_2_0_chr20_40713322_r	0	-
chr20	40714367	40714493	NM_133170_exon_3_0_chr20_40714368_r	0	-
chr20	40727060	40727192	NM_133170_exon_4_0_chr20_40727061_r	0	-
chr20	40730763	40730937	NM_133170_exon_5_0_chr20_40730764_r	0	-
chr20	40733208	40733358	NM_133170_exon_6_0_chr20_40733209_r	0	-
chr20	40735425	40735561	NM_133170_exon_7_0_chr20_40735426_r	0	-
chr20	40738972	40739127	NM_133170_exon_8_0_chr20_40738973_r	0	-
chr20	40743838	40743955	NM_133170_exon_9_0_chr20_40743839_r	0	-
chr20	40747042	40747140	NM_133170_exon_10_0_chr20_40747043_r	0	-
chr20	40748574	40748611	NM_133170_exon_11_0_chr20_40748575_r	0	-
chr20	40757393	40757470	NM_133170_exon_12_0_chr20_40757394_r	0	-
chr20	40770554	40770642	NM_133170_exon_13_0_chr20_40770555_r	0	-
chr20	40789991	40790182	NM_133170_exon_14_0_chr20_40789992_r	0	-
chr20	40827879	40828028	NM_133170_exon_15_0_chr20_40827880_r	0	-
chr20	40864868	40864898	NM_133170_exon_16_0_chr20_40864869_r	0	-
chr20	40877326	40877462	NM_133170_exon_17_0_chr20_40877327_r	0	-
chr20	40899036	40899093	NM_133170_exon_18_0_chr20_40899037_r	0	-
chr20	40911128	40911165	NM_133170_exon_19_0_chr20_40911129_r	0	-
chr20	40944362	40944636	NM_133170_exon_20_0_chr20_40944363_r	0	-
chr20	40979267	40979370	NM_133170_exon_21_0_chr20_40979268_r	0	-
chr20	40980723	40980925	NM_133170_exon_22_0_chr20_40980724_r	0	-
chr20	41076859	41076969	NM_133170_exon_23_0_chr20_41076860_r	0	-
chr20	41100905	41101202	NM_133170_exon_24_0_chr20_41100906_r	0	-
chr20	41306505	41306799	NM_133170_exon_25_0_chr20_41306506_r	0	-
chr20	41385101	41385276	NM_133170_exon_26_0_chr20_41385102_r	0	-
chr20	41400074	41400190	NM_133170_exon_27_0_chr20_41400075_r	0	-
chr20	41408857	41408939	NM_133170_exon_28_0_chr20_41408858_r	0	-
chr20	41419834	41420106	NM_133170_exon_29_0_chr20_41419835_r	0	-
chr20	41514446	41514572	NM_133170_exon_30_0_chr20_41514447_r	0	-
chr20	41818285	41818557	NM_133170_exon_31_0_chr20_41818286_r	0	-
chr20	35624754	35627332	NM_001323282_exon_0_0_chr20_35624755_r	0	-
chr20	35632104	35632269	NM_001323282_exon_1_0_chr20_35632105_r	0	-
chr20	35635813	35635962	NM_001323282_exon_2_0_chr20_35635814_r	0	-
chr20	35646681	35646772	NM_001323282_exon_3_0_chr20_35646682_r	0	-
chr20	35649061	35649133	NM_001323282_exon_4_0_chr20_35649062_r	0	-
chr20	35651052	35651229	NM_001323282_exon_5_0_chr20_35651053_r	0	-
chr20	35661067	35661279	NM_001323282_exon_6_0_chr20_35661068_r	0	-
chr20	35663644	35663911	NM_001323282_exon_7_0_chr20_35663645_r	0	-
chr20	35668555	35668688	NM_001323282_exon_8_0_chr20_35668556_r	0	-
chr20	35672488	35672653	NM_001323282_exon_9_0_chr20_35672489_r	0	-
chr20	35675455	35675593	NM_001323282_exon_10_0_chr20_35675456_r	0	-
chr20	35683955	35684059	NM_001323282_exon_11_0_chr20_35683956_r	0	-
chr20	35684548	35684661	NM_001323282_exon_12_0_chr20_35684549_r	0	-
chr20	35689505	35689672	NM_001323282_exon_13_0_chr20_35689506_r	0	-
chr20	35690348	35690673	NM_001323282_exon_14_0_chr20_35690349_r	0	-
chr20	35693826	35693876	NM_001323282_exon_15_0_chr20_35693827_r	0	-
chr20	35695126	35695287	NM_001323282_exon_16_0_chr20_35695127_r	0	-
chr20	35695395	35695524	NM_001323282_exon_17_0_chr20_35695396_r	0	-
chr20	35695635	35695700	NM_001323282_exon_18_0_chr20_35695636_r	0	-
chr20	35696388	35696589	NM_001323282_exon_19_0_chr20_35696389_r	0	-
chr20	35717391	35717525	NM_001323282_exon_20_0_chr20_35717392_r	0	-
chr20	35724175	35724618	NM_001323282_exon_21_0_chr20_35724176_r	0	-
chr20	35624754	35627332	NM_001323281_exon_0_0_chr20_35624755_r	0	-
chr20	35632104	35632269	NM_001323281_exon_1_0_chr20_35632105_r	0	-
chr20	35635813	35635962	NM_001323281_exon_2_0_chr20_35635814_r	0	-
chr20	35646681	35646772	NM_001323281_exon_3_0_chr20_35646682_r	0	-
chr20	35649061	35649133	NM_001323281_exon_4_0_chr20_35649062_r	0	-
chr20	35651052	35651229	NM_001323281_exon_5_0_chr20_35651053_r	0	-
chr20	35661067	35661279	NM_001323281_exon_6_0_chr20_35661068_r	0	-
chr20	35663644	35663911	NM_001323281_exon_7_0_chr20_35663645_r	0	-
chr20	35668555	35668688	NM_001323281_exon_8_0_chr20_35668556_r	0	-
chr20	35672488	35672653	NM_001323281_exon_9_0_chr20_35672489_r	0	-
chr20	35675455	35675593	NM_001323281_exon_10_0_chr20_35675456_r	0	-
chr20	35683955	35684059	NM_001323281_exon_11_0_chr20_35683956_r	0	-
chr20	35684548	35684661	NM_001323281_exon_12_0_chr20_35684549_r	0	-
chr20	35689505	35689672	NM_001323281_exon_13_0_chr20_35689506_r	0	-
chr20	35690348	35690673	NM_001323281_exon_14_0_chr20_35690349_r	0	-
chr20	35693826	35693876	NM_001323281_exon_15_0_chr20_35693827_r	0	-
chr20	35695126	35695287	NM_001323281_exon_16_0_chr20_35695127_r	0	-
chr20	35695395	35695524	NM_001323281_exon_17_0_chr20_35695396_r	0	-
chr20	35696388	35696589	NM_001323281_exon_18_0_chr20_35696389_r	0	-
chr20	35717391	35717525	NM_001323281_exon_19_0_chr20_35717392_r	0	-
chr20	35724175	35724618	NM_001323281_exon_20_0_chr20_35724176_r	0	-
chr20	34556502	34556735	NM_080834_exon_0_0_chr20_34556503_f	0	+
chr20	34560550	34560688	NM_080834_exon_1_0_chr20_34560551_f	0	+
chr20	34563870	34563924	NM_080834_exon_2_0_chr20_34563871_f	0	+
chr20	34568380	34568544	NM_080834_exon_3_0_chr20_34568381_f	0	+
chr20	34571903	34572060	NM_080834_exon_4_0_chr20_34571904_f	0	+
chr20	34572548	34572700	NM_080834_exon_5_0_chr20_34572549_f	0	+
chr20	34575316	34575455	NM_080834_exon_6_0_chr20_34575317_f	0	+
chr20	34582959	34583074	NM_080834_exon_7_0_chr20_34582960_f	0	+
chr20	34596218	34596396	NM_080834_exon_8_0_chr20_34596219_f	0	+
chr20	34599058	34599179	NM_080834_exon_9_0_chr20_34599059_f	0	+
chr20	34611535	34611693	NM_080834_exon_10_0_chr20_34611536_f	0	+
chr20	34618278	34618622	NM_080834_exon_11_0_chr20_34618279_f	0	+
chr20	34556502	34556735	NR_130714_exon_0_0_chr20_34556503_f	0	+
chr20	34560550	34560688	NR_130714_exon_1_0_chr20_34560551_f	0	+
chr20	34563870	34563924	NR_130714_exon_2_0_chr20_34563871_f	0	+
chr20	34568380	34568544	NR_130714_exon_3_0_chr20_34568381_f	0	+
chr20	34572548	34572700	NR_130714_exon_4_0_chr20_34572549_f	0	+
chr20	34582959	34583074	NR_130714_exon_5_0_chr20_34582960_f	0	+
chr20	34596218	34596396	NR_130714_exon_6_0_chr20_34596219_f	0	+
chr20	34599058	34599179	NR_130714_exon_7_0_chr20_34599059_f	0	+
chr20	34618278	34618622	NR_130714_exon_8_0_chr20_34618279_f	0	+
chr20	35631976	35632269	NM_183404_exon_0_0_chr20_35631977_r	0	-
chr20	35635813	35635962	NM_183404_exon_1_0_chr20_35635814_r	0	-
chr20	35646681	35646772	NM_183404_exon_2_0_chr20_35646682_r	0	-
chr20	35649061	35649133	NM_183404_exon_3_0_chr20_35649062_r	0	-
chr20	35651052	35651229	NM_183404_exon_4_0_chr20_35651053_r	0	-
chr20	35661067	35661279	NM_183404_exon_5_0_chr20_35661068_r	0	-
chr20	35663644	35663911	NM_183404_exon_6_0_chr20_35663645_r	0	-
chr20	35668555	35668688	NM_183404_exon_7_0_chr20_35668556_r	0	-
chr20	35672488	35672653	NM_183404_exon_8_0_chr20_35672489_r	0	-
chr20	35675455	35675593	NM_183404_exon_9_0_chr20_35675456_r	0	-
chr20	35683955	35684059	NM_183404_exon_10_0_chr20_35683956_r	0	-
chr20	35684548	35684661	NM_183404_exon_11_0_chr20_35684549_r	0	-
chr20	35689505	35689672	NM_183404_exon_12_0_chr20_35689506_r	0	-
chr20	35690486	35690673	NM_183404_exon_13_0_chr20_35690487_r	0	-
chr20	35693826	35693876	NM_183404_exon_14_0_chr20_35693827_r	0	-
chr20	35695126	35695287	NM_183404_exon_15_0_chr20_35695127_r	0	-
chr20	35695395	35695524	NM_183404_exon_16_0_chr20_35695396_r	0	-
chr20	35695635	35695700	NM_183404_exon_17_0_chr20_35695636_r	0	-
chr20	35696388	35696589	NM_183404_exon_18_0_chr20_35696389_r	0	-
chr20	35717391	35717525	NM_183404_exon_19_0_chr20_35717392_r	0	-
chr20	35724175	35724618	NM_183404_exon_20_0_chr20_35724176_r	0	-
chr20	34556511	34556735	NM_001365709_exon_0_0_chr20_34556512_f	0	+
chr20	34560550	34560688	NM_001365709_exon_1_0_chr20_34560551_f	0	+
chr20	34563870	34563924	NM_001365709_exon_2_0_chr20_34563871_f	0	+
chr20	34568380	34568544	NM_001365709_exon_3_0_chr20_34568381_f	0	+
chr20	34571903	34572060	NM_001365709_exon_4_0_chr20_34571904_f	0	+
chr20	34572548	34572700	NM_001365709_exon_5_0_chr20_34572549_f	0	+
chr20	34575316	34575455	NM_001365709_exon_6_0_chr20_34575317_f	0	+
chr20	34582959	34583074	NM_001365709_exon_7_0_chr20_34582960_f	0	+
chr20	34596218	34596396	NM_001365709_exon_8_0_chr20_34596219_f	0	+
chr20	34599058	34599179	NM_001365709_exon_9_0_chr20_34599059_f	0	+
chr20	34611523	34611693	NM_001365709_exon_10_0_chr20_34611524_f	0	+
chr20	34618278	34618622	NM_001365709_exon_11_0_chr20_34618279_f	0	+
chr20	46130600	46130763	NM_006534_exon_0_0_chr20_46130601_f	0	+
chr20	46211926	46212005	NM_006534_exon_1_0_chr20_46211927_f	0	+
chr20	46250972	46251074	NM_006534_exon_2_0_chr20_46250973_f	0	+
chr20	46252654	46252827	NM_006534_exon_3_0_chr20_46252655_f	0	+
chr20	46254124	46254225	NM_006534_exon_4_0_chr20_46254125_f	0	+
chr20	46255745	46255920	NM_006534_exon_5_0_chr20_46255746_f	0	+
chr20	46256304	46256493	NM_006534_exon_6_0_chr20_46256305_f	0	+
chr20	46256665	46256767	NM_006534_exon_7_0_chr20_46256666_f	0	+
chr20	46262239	46262380	NM_006534_exon_8_0_chr20_46262240_f	0	+
chr20	46262791	46262939	NM_006534_exon_9_0_chr20_46262792_f	0	+
chr20	46264065	46264457	NM_006534_exon_10_0_chr20_46264066_f	0	+
chr20	46264634	46265506	NM_006534_exon_11_0_chr20_46264635_f	0	+
chr20	46266391	46266527	NM_006534_exon_12_0_chr20_46266392_f	0	+
chr20	46267751	46267946	NM_006534_exon_13_0_chr20_46267752_f	0	+
chr20	46268320	46268566	NM_006534_exon_14_0_chr20_46268321_f	0	+
chr20	46268668	46268795	NM_006534_exon_15_0_chr20_46268669_f	0	+
chr20	46270956	46271128	NM_006534_exon_16_0_chr20_46270957_f	0	+
chr20	46275816	46276110	NM_006534_exon_17_0_chr20_46275817_f	0	+
chr20	46277748	46277841	NM_006534_exon_18_0_chr20_46277749_f	0	+
chr20	46279725	46280020	NM_006534_exon_19_0_chr20_46279726_f	0	+
chr20	46281149	46281324	NM_006534_exon_20_0_chr20_46281150_f	0	+
chr20	46281674	46281816	NM_006534_exon_21_0_chr20_46281675_f	0	+
chr20	46282149	46285621	NM_006534_exon_22_0_chr20_46282150_f	0	+
chr20	42984440	42984493	NM_175914_exon_0_0_chr20_42984441_f	0	+
chr20	43034697	43034872	NM_175914_exon_1_0_chr20_43034698_f	0	+
chr20	43036020	43036115	NM_175914_exon_2_0_chr20_43036021_f	0	+
chr20	43042333	43042440	NM_175914_exon_3_0_chr20_43042334_f	0	+
chr20	43043146	43043302	NM_175914_exon_4_0_chr20_43043147_f	0	+
chr20	43047064	43047152	NM_175914_exon_5_0_chr20_43047065_f	0	+
chr20	43048360	43048516	NM_175914_exon_6_0_chr20_43048361_f	0	+
chr20	43052657	43052894	NM_175914_exon_7_0_chr20_43052658_f	0	+
chr20	43056974	43057127	NM_175914_exon_8_0_chr20_43056975_f	0	+
chr20	43058162	43061485	NM_175914_exon_9_0_chr20_43058163_f	0	+
chr20	46130600	46130763	NM_001174087_exon_0_0_chr20_46130601_f	0	+
chr20	46211926	46212005	NM_001174087_exon_1_0_chr20_46211927_f	0	+
chr20	46250972	46251074	NM_001174087_exon_2_0_chr20_46250973_f	0	+
chr20	46252654	46252827	NM_001174087_exon_3_0_chr20_46252655_f	0	+
chr20	46254124	46254225	NM_001174087_exon_4_0_chr20_46254125_f	0	+
chr20	46255745	46255920	NM_001174087_exon_5_0_chr20_46255746_f	0	+
chr20	46256304	46256493	NM_001174087_exon_6_0_chr20_46256305_f	0	+
chr20	46256665	46256767	NM_001174087_exon_7_0_chr20_46256666_f	0	+
chr20	46262239	46262380	NM_001174087_exon_8_0_chr20_46262240_f	0	+
chr20	46262791	46262939	NM_001174087_exon_9_0_chr20_46262792_f	0	+
chr20	46264065	46264457	NM_001174087_exon_10_0_chr20_46264066_f	0	+
chr20	46264634	46265506	NM_001174087_exon_11_0_chr20_46264635_f	0	+
chr20	46266391	46266527	NM_001174087_exon_12_0_chr20_46266392_f	0	+
chr20	46267751	46267946	NM_001174087_exon_13_0_chr20_46267752_f	0	+
chr20	46268320	46268566	NM_001174087_exon_14_0_chr20_46268321_f	0	+
chr20	46268668	46268795	NM_001174087_exon_15_0_chr20_46268669_f	0	+
chr20	46270956	46271128	NM_001174087_exon_16_0_chr20_46270957_f	0	+
chr20	46275816	46276110	NM_001174087_exon_17_0_chr20_46275817_f	0	+
chr20	46277748	46277853	NM_001174087_exon_18_0_chr20_46277749_f	0	+
chr20	46279728	46280020	NM_001174087_exon_19_0_chr20_46279729_f	0	+
chr20	46281149	46281324	NM_001174087_exon_20_0_chr20_46281150_f	0	+
chr20	46281674	46281816	NM_001174087_exon_21_0_chr20_46281675_f	0	+
chr20	46282149	46285621	NM_001174087_exon_22_0_chr20_46282150_f	0	+
chr20	49202644	49203869	NR_110890_exon_0_0_chr20_49202645_r	0	-
chr20	49204338	49204429	NR_110890_exon_1_0_chr20_49204339_r	0	-
chr20	49206222	49206306	NR_110890_exon_2_0_chr20_49206223_r	0	-
chr20	49208880	49209083	NR_110890_exon_3_0_chr20_49208881_r	0	-
chr20	49209571	49209733	NR_110890_exon_4_0_chr20_49209572_r	0	-
chr20	49211089	49211251	NR_110890_exon_5_0_chr20_49211090_r	0	-
chr20	49211905	49212015	NR_110890_exon_6_0_chr20_49211906_r	0	-
chr20	49212676	49212800	NR_110890_exon_7_0_chr20_49212677_r	0	-
chr20	49214116	49214247	NR_110890_exon_8_0_chr20_49214117_r	0	-
chr20	49218608	49219181	NR_110890_exon_9_0_chr20_49218609_r	0	-
chr20	49221181	49221311	NR_110890_exon_10_0_chr20_49221182_r	0	-
chr20	49224925	49225071	NR_110890_exon_11_0_chr20_49224926_r	0	-
chr20	49225149	49225275	NR_110890_exon_12_0_chr20_49225150_r	0	-
chr20	49225448	49225492	NR_110890_exon_13_0_chr20_49225449_r	0	-
chr20	49225829	49225893	NR_110890_exon_14_0_chr20_49225830_r	0	-
chr20	49226109	49226259	NR_110890_exon_15_0_chr20_49226110_r	0	-
chr20	49227389	49227443	NR_110890_exon_16_0_chr20_49227390_r	0	-
chr20	49227717	49227741	NR_110890_exon_17_0_chr20_49227718_r	0	-
chr20	49232538	49232617	NR_110890_exon_18_0_chr20_49232539_r	0	-
chr20	49236522	49236669	NR_110890_exon_19_0_chr20_49236523_r	0	-
chr20	49247274	49247393	NR_110890_exon_20_0_chr20_49247275_r	0	-
chr20	49307477	49308067	NR_110890_exon_21_0_chr20_49307478_r	0	-
chr20	46130600	46130763	NM_001174088_exon_0_0_chr20_46130601_f	0	+
chr20	46211926	46212005	NM_001174088_exon_1_0_chr20_46211927_f	0	+
chr20	46250972	46251074	NM_001174088_exon_2_0_chr20_46250973_f	0	+
chr20	46252654	46252827	NM_001174088_exon_3_0_chr20_46252655_f	0	+
chr20	46254124	46254225	NM_001174088_exon_4_0_chr20_46254125_f	0	+
chr20	46255745	46255920	NM_001174088_exon_5_0_chr20_46255746_f	0	+
chr20	46256304	46256493	NM_001174088_exon_6_0_chr20_46256305_f	0	+
chr20	46256665	46256767	NM_001174088_exon_7_0_chr20_46256666_f	0	+
chr20	46262239	46262380	NM_001174088_exon_8_0_chr20_46262240_f	0	+
chr20	46262761	46262939	NM_001174088_exon_9_0_chr20_46262762_f	0	+
chr20	46264065	46264457	NM_001174088_exon_10_0_chr20_46264066_f	0	+
chr20	46264634	46265506	NM_001174088_exon_11_0_chr20_46264635_f	0	+
chr20	46266391	46266527	NM_001174088_exon_12_0_chr20_46266392_f	0	+
chr20	46267751	46267946	NM_001174088_exon_13_0_chr20_46267752_f	0	+
chr20	46268365	46268566	NM_001174088_exon_14_0_chr20_46268366_f	0	+
chr20	46268668	46268795	NM_001174088_exon_15_0_chr20_46268669_f	0	+
chr20	46270956	46271128	NM_001174088_exon_16_0_chr20_46270957_f	0	+
chr20	46275816	46276110	NM_001174088_exon_17_0_chr20_46275817_f	0	+
chr20	46277748	46277841	NM_001174088_exon_18_0_chr20_46277749_f	0	+
chr20	46279725	46280020	NM_001174088_exon_19_0_chr20_46279726_f	0	+
chr20	46281149	46281324	NM_001174088_exon_20_0_chr20_46281150_f	0	+
chr20	46281674	46281816	NM_001174088_exon_21_0_chr20_46281675_f	0	+
chr20	46282149	46285621	NM_001174088_exon_22_0_chr20_46282150_f	0	+
chr20	46130600	46130763	NM_181659_exon_0_0_chr20_46130601_f	0	+
chr20	46211926	46212005	NM_181659_exon_1_0_chr20_46211927_f	0	+
chr20	46250972	46251074	NM_181659_exon_2_0_chr20_46250973_f	0	+
chr20	46252654	46252827	NM_181659_exon_3_0_chr20_46252655_f	0	+
chr20	46254124	46254225	NM_181659_exon_4_0_chr20_46254125_f	0	+
chr20	46255745	46255920	NM_181659_exon_5_0_chr20_46255746_f	0	+
chr20	46256304	46256493	NM_181659_exon_6_0_chr20_46256305_f	0	+
chr20	46256665	46256767	NM_181659_exon_7_0_chr20_46256666_f	0	+
chr20	46262239	46262380	NM_181659_exon_8_0_chr20_46262240_f	0	+
chr20	46262791	46262939	NM_181659_exon_9_0_chr20_46262792_f	0	+
chr20	46264065	46264457	NM_181659_exon_10_0_chr20_46264066_f	0	+
chr20	46264634	46265506	NM_181659_exon_11_0_chr20_46264635_f	0	+
chr20	46266391	46266527	NM_181659_exon_12_0_chr20_46266392_f	0	+
chr20	46267751	46267946	NM_181659_exon_13_0_chr20_46267752_f	0	+
chr20	46268320	46268566	NM_181659_exon_14_0_chr20_46268321_f	0	+
chr20	46268668	46268795	NM_181659_exon_15_0_chr20_46268669_f	0	+
chr20	46270956	46271128	NM_181659_exon_16_0_chr20_46270957_f	0	+
chr20	46275816	46276110	NM_181659_exon_17_0_chr20_46275817_f	0	+
chr20	46277748	46277853	NM_181659_exon_18_0_chr20_46277749_f	0	+
chr20	46279725	46280020	NM_181659_exon_19_0_chr20_46279726_f	0	+
chr20	46281149	46281324	NM_181659_exon_20_0_chr20_46281150_f	0	+
chr20	46281674	46281816	NM_181659_exon_21_0_chr20_46281675_f	0	+
chr20	46282149	46285621	NM_181659_exon_22_0_chr20_46282150_f	0	+
chr20	49202644	49203869	NM_001290268_exon_0_0_chr20_49202645_r	0	-
chr20	49204338	49204429	NM_001290268_exon_1_0_chr20_49204339_r	0	-
chr20	49206222	49206306	NM_001290268_exon_2_0_chr20_49206223_r	0	-
chr20	49208880	49209083	NM_001290268_exon_3_0_chr20_49208881_r	0	-
chr20	49209571	49209733	NM_001290268_exon_4_0_chr20_49209572_r	0	-
chr20	49211089	49211251	NM_001290268_exon_5_0_chr20_49211090_r	0	-
chr20	49211905	49212041	NM_001290268_exon_6_0_chr20_49211906_r	0	-
chr20	49212676	49212800	NM_001290268_exon_7_0_chr20_49212677_r	0	-
chr20	49214116	49214247	NM_001290268_exon_8_0_chr20_49214117_r	0	-
chr20	49218608	49219181	NM_001290268_exon_9_0_chr20_49218609_r	0	-
chr20	49221181	49221311	NM_001290268_exon_10_0_chr20_49221182_r	0	-
chr20	49224925	49225071	NM_001290268_exon_11_0_chr20_49224926_r	0	-
chr20	49225149	49225275	NM_001290268_exon_12_0_chr20_49225150_r	0	-
chr20	49225448	49225492	NM_001290268_exon_13_0_chr20_49225449_r	0	-
chr20	49225829	49225893	NM_001290268_exon_14_0_chr20_49225830_r	0	-
chr20	49226109	49226259	NM_001290268_exon_15_0_chr20_49226110_r	0	-
chr20	49227389	49227443	NM_001290268_exon_16_0_chr20_49227390_r	0	-
chr20	49227717	49227741	NM_001290268_exon_17_0_chr20_49227718_r	0	-
chr20	49232538	49232617	NM_001290268_exon_18_0_chr20_49232539_r	0	-
chr20	49236522	49236669	NM_001290268_exon_19_0_chr20_49236523_r	0	-
chr20	49247274	49247393	NM_001290268_exon_20_0_chr20_49247275_r	0	-
chr20	49307662	49308067	NM_001290268_exon_21_0_chr20_49307663_r	0	-
chr20	42984440	42984493	NM_001287184_exon_0_0_chr20_42984441_f	0	+
chr20	43019097	43019319	NM_001287184_exon_1_0_chr20_43019098_f	0	+
chr20	43034697	43034872	NM_001287184_exon_2_0_chr20_43034698_f	0	+
chr20	43036020	43036115	NM_001287184_exon_3_0_chr20_43036021_f	0	+
chr20	43042333	43042440	NM_001287184_exon_4_0_chr20_43042334_f	0	+
chr20	43043146	43043302	NM_001287184_exon_5_0_chr20_43043147_f	0	+
chr20	43047064	43047152	NM_001287184_exon_6_0_chr20_43047065_f	0	+
chr20	43048360	43048516	NM_001287184_exon_7_0_chr20_43048361_f	0	+
chr20	43052657	43053276	NM_001287184_exon_8_0_chr20_43052658_f	0	+
chr20	42984440	42984493	NM_001287183_exon_0_0_chr20_42984441_f	0	+
chr20	43019097	43019319	NM_001287183_exon_1_0_chr20_43019098_f	0	+
chr20	43034697	43034872	NM_001287183_exon_2_0_chr20_43034698_f	0	+
chr20	43036020	43036115	NM_001287183_exon_3_0_chr20_43036021_f	0	+
chr20	43042333	43042440	NM_001287183_exon_4_0_chr20_43042334_f	0	+
chr20	43043146	43043302	NM_001287183_exon_5_0_chr20_43043147_f	0	+
chr20	43047064	43047152	NM_001287183_exon_6_0_chr20_43047065_f	0	+
chr20	43048360	43048516	NM_001287183_exon_7_0_chr20_43048361_f	0	+
chr20	43052657	43052894	NM_001287183_exon_8_0_chr20_43052658_f	0	+
chr20	43056974	43057127	NM_001287183_exon_9_0_chr20_43056975_f	0	+
chr20	43058162	43061485	NM_001287183_exon_10_0_chr20_43058163_f	0	+
chr20	42984440	42984493	NM_001287182_exon_0_0_chr20_42984441_f	0	+
chr20	43019097	43019319	NM_001287182_exon_1_0_chr20_43019098_f	0	+
chr20	43034697	43034872	NM_001287182_exon_2_0_chr20_43034698_f	0	+
chr20	43036020	43036115	NM_001287182_exon_3_0_chr20_43036021_f	0	+
chr20	43042333	43042440	NM_001287182_exon_4_0_chr20_43042334_f	0	+
chr20	43043146	43043302	NM_001287182_exon_5_0_chr20_43043147_f	0	+
chr20	43047064	43047152	NM_001287182_exon_6_0_chr20_43047065_f	0	+
chr20	43048360	43048516	NM_001287182_exon_7_0_chr20_43048361_f	0	+
chr20	43052657	43052894	NM_001287182_exon_8_0_chr20_43052658_f	0	+
chr20	43056974	43057097	NM_001287182_exon_9_0_chr20_43056975_f	0	+
chr20	43058162	43061485	NM_001287182_exon_10_0_chr20_43058163_f	0	+
chr20	42984440	42984493	NM_001030004_exon_0_0_chr20_42984441_f	0	+
chr20	43034697	43034872	NM_001030004_exon_1_0_chr20_43034698_f	0	+
chr20	43036020	43036115	NM_001030004_exon_2_0_chr20_43036021_f	0	+
chr20	43042333	43042440	NM_001030004_exon_3_0_chr20_43042334_f	0	+
chr20	43043146	43043302	NM_001030004_exon_4_0_chr20_43043147_f	0	+
chr20	43047064	43047152	NM_001030004_exon_5_0_chr20_43047065_f	0	+
chr20	43048360	43048516	NM_001030004_exon_6_0_chr20_43048361_f	0	+
chr20	43052657	43053276	NM_001030004_exon_7_0_chr20_43052658_f	0	+
chr20	42984440	42984493	NM_001030003_exon_0_0_chr20_42984441_f	0	+
chr20	43034697	43034872	NM_001030003_exon_1_0_chr20_43034698_f	0	+
chr20	43036020	43036115	NM_001030003_exon_2_0_chr20_43036021_f	0	+
chr20	43042333	43042440	NM_001030003_exon_3_0_chr20_43042334_f	0	+
chr20	43043146	43043302	NM_001030003_exon_4_0_chr20_43043147_f	0	+
chr20	43047064	43047152	NM_001030003_exon_5_0_chr20_43047065_f	0	+
chr20	43048360	43048516	NM_001030003_exon_6_0_chr20_43048361_f	0	+
chr20	43052657	43052894	NM_001030003_exon_7_0_chr20_43052658_f	0	+
chr20	43056974	43057097	NM_001030003_exon_8_0_chr20_43056975_f	0	+
chr20	43058162	43061485	NM_001030003_exon_9_0_chr20_43058163_f	0	+
chr20	60813540	60813653	NM_014835_exon_0_0_chr20_60813541_f	0	+
chr20	60831112	60831277	NM_014835_exon_1_0_chr20_60831113_f	0	+
chr20	60835072	60835181	NM_014835_exon_2_0_chr20_60835073_f	0	+
chr20	60838671	60838747	NM_014835_exon_3_0_chr20_60838672_f	0	+
chr20	60847180	60847315	NM_014835_exon_4_0_chr20_60847181_f	0	+
chr20	60848364	60848462	NM_014835_exon_5_0_chr20_60848365_f	0	+
chr20	60854212	60854395	NM_014835_exon_6_0_chr20_60854213_f	0	+
chr20	60856113	60856221	NM_014835_exon_7_0_chr20_60856114_f	0	+
chr20	60856845	60856935	NM_014835_exon_8_0_chr20_60856846_f	0	+
chr20	60859101	60859225	NM_014835_exon_9_0_chr20_60859102_f	0	+
chr20	60861638	60861767	NM_014835_exon_10_0_chr20_60861639_f	0	+
chr20	60864262	60864386	NM_014835_exon_11_0_chr20_60864263_f	0	+
chr20	60866758	60866849	NM_014835_exon_12_0_chr20_60866759_f	0	+
chr20	60868840	60871269	NM_014835_exon_13_0_chr20_60868841_f	0	+
chr20	60813540	60813653	NM_001278649_exon_0_0_chr20_60813541_f	0	+
chr20	60831112	60831277	NM_001278649_exon_1_0_chr20_60831113_f	0	+
chr20	60838671	60838747	NM_001278649_exon_2_0_chr20_60838672_f	0	+
chr20	60839684	60839774	NM_001278649_exon_3_0_chr20_60839685_f	0	+
chr20	60847180	60847315	NM_001278649_exon_4_0_chr20_60847181_f	0	+
chr20	60848364	60848462	NM_001278649_exon_5_0_chr20_60848365_f	0	+
chr20	60854212	60854395	NM_001278649_exon_6_0_chr20_60854213_f	0	+
chr20	60856113	60856221	NM_001278649_exon_7_0_chr20_60856114_f	0	+
chr20	60856845	60856935	NM_001278649_exon_8_0_chr20_60856846_f	0	+
chr20	60859101	60859225	NM_001278649_exon_9_0_chr20_60859102_f	0	+
chr20	60861638	60861767	NM_001278649_exon_10_0_chr20_60861639_f	0	+
chr20	60866758	60866849	NM_001278649_exon_11_0_chr20_60866759_f	0	+
chr20	60868840	60871269	NM_001278649_exon_12_0_chr20_60868841_f	0	+
chr20	60813576	60813653	NM_001363878_exon_0_0_chr20_60813577_f	0	+
chr20	60831112	60831277	NM_001363878_exon_1_0_chr20_60831113_f	0	+
chr20	60835036	60835181	NM_001363878_exon_2_0_chr20_60835037_f	0	+
chr20	60838671	60838747	NM_001363878_exon_3_0_chr20_60838672_f	0	+
chr20	60839684	60839774	NM_001363878_exon_4_0_chr20_60839685_f	0	+
chr20	60847180	60847315	NM_001363878_exon_5_0_chr20_60847181_f	0	+
chr20	60848364	60848462	NM_001363878_exon_6_0_chr20_60848365_f	0	+
chr20	60854212	60854395	NM_001363878_exon_7_0_chr20_60854213_f	0	+
chr20	60856113	60856221	NM_001363878_exon_8_0_chr20_60856114_f	0	+
chr20	60856845	60856935	NM_001363878_exon_9_0_chr20_60856846_f	0	+
chr20	60859101	60859225	NM_001363878_exon_10_0_chr20_60859102_f	0	+
chr20	60861638	60861767	NM_001363878_exon_11_0_chr20_60861639_f	0	+
chr20	60864262	60864386	NM_001363878_exon_12_0_chr20_60864263_f	0	+
chr20	60866758	60866849	NM_001363878_exon_13_0_chr20_60866759_f	0	+
chr20	60868840	60871269	NM_001363878_exon_14_0_chr20_60868841_f	0	+
chr20	60813540	60813653	NM_144498_exon_0_0_chr20_60813541_f	0	+
chr20	60831112	60831277	NM_144498_exon_1_0_chr20_60831113_f	0	+
chr20	60835036	60835181	NM_144498_exon_2_0_chr20_60835037_f	0	+
chr20	60838671	60838747	NM_144498_exon_3_0_chr20_60838672_f	0	+
chr20	60847180	60847315	NM_144498_exon_4_0_chr20_60847181_f	0	+
chr20	60848364	60848462	NM_144498_exon_5_0_chr20_60848365_f	0	+
chr20	60854212	60854395	NM_144498_exon_6_0_chr20_60854213_f	0	+
chr20	60856113	60856221	NM_144498_exon_7_0_chr20_60856114_f	0	+
chr20	60856845	60856935	NM_144498_exon_8_0_chr20_60856846_f	0	+
chr20	60859101	60859225	NM_144498_exon_9_0_chr20_60859102_f	0	+
chr20	60861638	60861767	NM_144498_exon_10_0_chr20_60861639_f	0	+
chr20	60864262	60864386	NM_144498_exon_11_0_chr20_60864263_f	0	+
chr20	60866758	60866849	NM_144498_exon_12_0_chr20_60866759_f	0	+
chr20	60868840	60871269	NM_144498_exon_13_0_chr20_60868841_f	0	+
chr20	251503	251908	NM_153269_exon_0_0_chr20_251504_r	0	-
chr20	256608	256727	NM_153269_exon_1_0_chr20_256609_r	0	-
chr20	257433	257520	NM_153269_exon_2_0_chr20_257434_r	0	-
chr20	257684	257786	NM_153269_exon_3_0_chr20_257685_r	0	-
chr20	257866	258024	NM_153269_exon_4_0_chr20_257867_r	0	-
chr20	258970	259070	NM_153269_exon_5_0_chr20_258971_r	0	-
chr20	259812	259971	NM_153269_exon_6_0_chr20_259813_r	0	-
chr20	264603	264722	NM_153269_exon_7_0_chr20_264604_r	0	-
chr20	270199	270317	NM_153269_exon_8_0_chr20_270200_r	0	-
chr20	270899	270948	NM_153269_exon_9_0_chr20_270900_r	0	-
chr20	271231	271419	NM_153269_exon_10_0_chr20_271232_r	0	-
chr20	388693	389423	NR_136659_exon_0_0_chr20_388694_f	0	+
chr20	390524	390669	NR_136659_exon_1_0_chr20_390525_f	0	+
chr20	398169	398263	NR_136659_exon_2_0_chr20_398170_f	0	+
chr20	398375	398574	NR_136659_exon_3_0_chr20_398376_f	0	+
chr20	399990	400112	NR_136659_exon_4_0_chr20_399991_f	0	+
chr20	400201	400375	NR_136659_exon_5_0_chr20_400202_f	0	+
chr20	401514	401650	NR_136659_exon_6_0_chr20_401515_f	0	+
chr20	402770	402882	NR_136659_exon_7_0_chr20_402771_f	0	+
chr20	407956	408136	NR_136659_exon_8_0_chr20_407957_f	0	+
chr20	409134	409233	NR_136659_exon_9_0_chr20_409135_f	0	+
chr20	409594	409738	NR_136659_exon_10_0_chr20_409595_f	0	+
chr20	410993	412781	NR_136659_exon_11_0_chr20_410994_f	0	+
chr20	388693	389423	NM_006462_exon_0_0_chr20_388694_f	0	+
chr20	398169	398263	NM_006462_exon_1_0_chr20_398170_f	0	+
chr20	398375	398574	NM_006462_exon_2_0_chr20_398376_f	0	+
chr20	399990	400112	NM_006462_exon_3_0_chr20_399991_f	0	+
chr20	400201	400375	NM_006462_exon_4_0_chr20_400202_f	0	+
chr20	401514	401675	NM_006462_exon_5_0_chr20_401515_f	0	+
chr20	402770	402882	NM_006462_exon_6_0_chr20_402771_f	0	+
chr20	407956	408136	NM_006462_exon_7_0_chr20_407957_f	0	+
chr20	409134	409233	NM_006462_exon_8_0_chr20_409135_f	0	+
chr20	409594	409738	NM_006462_exon_9_0_chr20_409595_f	0	+
chr20	410993	412781	NM_006462_exon_10_0_chr20_410994_f	0	+
chr20	388693	389423	NM_031229_exon_0_0_chr20_388694_f	0	+
chr20	390524	390669	NM_031229_exon_1_0_chr20_390525_f	0	+
chr20	398169	398263	NM_031229_exon_2_0_chr20_398170_f	0	+
chr20	398375	398574	NM_031229_exon_3_0_chr20_398376_f	0	+
chr20	399990	400112	NM_031229_exon_4_0_chr20_399991_f	0	+
chr20	400201	400375	NM_031229_exon_5_0_chr20_400202_f	0	+
chr20	401514	401675	NM_031229_exon_6_0_chr20_401515_f	0	+
chr20	402770	402882	NM_031229_exon_7_0_chr20_402771_f	0	+
chr20	407956	408136	NM_031229_exon_8_0_chr20_407957_f	0	+
chr20	409134	409233	NM_031229_exon_9_0_chr20_409135_f	0	+
chr20	409594	409738	NM_031229_exon_10_0_chr20_409595_f	0	+
chr20	410993	412781	NM_031229_exon_11_0_chr20_410994_f	0	+
chr20	642239	645105	NM_033129_exon_0_0_chr20_642240_r	0	-
chr20	656112	656823	NM_033129_exon_1_0_chr20_656113_r	0	-
chr20	463337	464720	NM_177560_exon_0_0_chr20_463338_r	0	-
chr20	467019	467106	NM_177560_exon_1_0_chr20_467020_r	0	-
chr20	468070	468219	NM_177560_exon_2_0_chr20_468071_r	0	-
chr20	469321	469422	NM_177560_exon_3_0_chr20_469322_r	0	-
chr20	470423	470525	NM_177560_exon_4_0_chr20_470424_r	0	-
chr20	472897	473008	NM_177560_exon_5_0_chr20_472898_r	0	-
chr20	476362	476446	NM_177560_exon_6_0_chr20_476363_r	0	-
chr20	478364	478424	NM_177560_exon_7_0_chr20_478365_r	0	-
chr20	479898	479949	NM_177560_exon_8_0_chr20_479899_r	0	-
chr20	480476	480578	NM_177560_exon_9_0_chr20_480477_r	0	-
chr20	485761	485873	NM_177560_exon_10_0_chr20_485762_r	0	-
chr20	524315	524482	NM_177560_exon_11_0_chr20_524316_r	0	-
chr20	388693	389423	NM_001323958_exon_0_0_chr20_388694_f	0	+
chr20	398169	398263	NM_001323958_exon_1_0_chr20_398170_f	0	+
chr20	398375	398574	NM_001323958_exon_2_0_chr20_398376_f	0	+
chr20	399990	400112	NM_001323958_exon_3_0_chr20_399991_f	0	+
chr20	400201	400375	NM_001323958_exon_4_0_chr20_400202_f	0	+
chr20	402770	402882	NM_001323958_exon_5_0_chr20_402771_f	0	+
chr20	407956	408136	NM_001323958_exon_6_0_chr20_407957_f	0	+
chr20	409134	409233	NM_001323958_exon_7_0_chr20_409135_f	0	+
chr20	409594	409738	NM_001323958_exon_8_0_chr20_409595_f	0	+
chr20	410993	412781	NM_001323958_exon_9_0_chr20_410994_f	0	+
chr20	388693	389423	NM_001323956_exon_0_0_chr20_388694_f	0	+
chr20	390524	390669	NM_001323956_exon_1_0_chr20_390525_f	0	+
chr20	398169	398263	NM_001323956_exon_2_0_chr20_398170_f	0	+
chr20	398375	398574	NM_001323956_exon_3_0_chr20_398376_f	0	+
chr20	399990	400112	NM_001323956_exon_4_0_chr20_399991_f	0	+
chr20	400201	400375	NM_001323956_exon_5_0_chr20_400202_f	0	+
chr20	402770	402882	NM_001323956_exon_6_0_chr20_402771_f	0	+
chr20	407956	408136	NM_001323956_exon_7_0_chr20_407957_f	0	+
chr20	409134	409233	NM_001323956_exon_8_0_chr20_409135_f	0	+
chr20	409594	409738	NM_001323956_exon_9_0_chr20_409595_f	0	+
chr20	410993	412781	NM_001323956_exon_10_0_chr20_410994_f	0	+
chr20	463337	464720	NM_001895_exon_0_0_chr20_463338_r	0	-
chr20	467019	467106	NM_001895_exon_1_0_chr20_467020_r	0	-
chr20	468070	468219	NM_001895_exon_2_0_chr20_468071_r	0	-
chr20	469321	469422	NM_001895_exon_3_0_chr20_469322_r	0	-
chr20	470423	470525	NM_001895_exon_4_0_chr20_470424_r	0	-
chr20	472897	473008	NM_001895_exon_5_0_chr20_472898_r	0	-
chr20	476362	476446	NM_001895_exon_6_0_chr20_476363_r	0	-
chr20	478364	478424	NM_001895_exon_7_0_chr20_478365_r	0	-
chr20	479898	479949	NM_001895_exon_8_0_chr20_479899_r	0	-
chr20	480476	480578	NM_001895_exon_9_0_chr20_480477_r	0	-
chr20	485761	485873	NM_001895_exon_10_0_chr20_485762_r	0	-
chr20	489094	489304	NM_001895_exon_11_0_chr20_489095_r	0	-
chr20	524315	524482	NM_001895_exon_12_0_chr20_524316_r	0	-
chr20	453141	454594	NM_001362771_exon_0_0_chr20_453142_r	0	-
chr20	464571	464720	NM_001362771_exon_1_0_chr20_464572_r	0	-
chr20	467019	467106	NM_001362771_exon_2_0_chr20_467020_r	0	-
chr20	468070	468219	NM_001362771_exon_3_0_chr20_468071_r	0	-
chr20	469321	469422	NM_001362771_exon_4_0_chr20_469322_r	0	-
chr20	470423	470525	NM_001362771_exon_5_0_chr20_470424_r	0	-
chr20	472897	473008	NM_001362771_exon_6_0_chr20_472898_r	0	-
chr20	476362	476446	NM_001362771_exon_7_0_chr20_476363_r	0	-
chr20	478364	478424	NM_001362771_exon_8_0_chr20_478365_r	0	-
chr20	479898	479949	NM_001362771_exon_9_0_chr20_479899_r	0	-
chr20	480476	480578	NM_001362771_exon_10_0_chr20_480477_r	0	-
chr20	485761	485873	NM_001362771_exon_11_0_chr20_485762_r	0	-
chr20	489094	489304	NM_001362771_exon_12_0_chr20_489095_r	0	-
chr20	524315	524482	NM_001362771_exon_13_0_chr20_524316_r	0	-
chr20	453155	454594	NM_001362770_exon_0_0_chr20_453156_r	0	-
chr20	464571	464720	NM_001362770_exon_1_0_chr20_464572_r	0	-
chr20	467019	467106	NM_001362770_exon_2_0_chr20_467020_r	0	-
chr20	468070	468219	NM_001362770_exon_3_0_chr20_468071_r	0	-
chr20	469321	469422	NM_001362770_exon_4_0_chr20_469322_r	0	-
chr20	470423	470525	NM_001362770_exon_5_0_chr20_470424_r	0	-
chr20	472897	473008	NM_001362770_exon_6_0_chr20_472898_r	0	-
chr20	476362	476446	NM_001362770_exon_7_0_chr20_476363_r	0	-
chr20	478364	478424	NM_001362770_exon_8_0_chr20_478365_r	0	-
chr20	479898	479949	NM_001362770_exon_9_0_chr20_479899_r	0	-
chr20	480476	480578	NM_001362770_exon_10_0_chr20_480477_r	0	-
chr20	485761	485873	NM_001362770_exon_11_0_chr20_485762_r	0	-
chr20	489094	489304	NM_001362770_exon_12_0_chr20_489095_r	0	-
chr20	508576	508693	NM_001362770_exon_13_0_chr20_508577_r	0	-
chr20	524315	524482	NM_001362770_exon_14_0_chr20_524316_r	0	-
chr20	251503	251908	NM_080571_exon_0_0_chr20_251504_r	0	-
chr20	256608	256727	NM_080571_exon_1_0_chr20_256609_r	0	-
chr20	257433	257520	NM_080571_exon_2_0_chr20_257434_r	0	-
chr20	257684	257786	NM_080571_exon_3_0_chr20_257685_r	0	-
chr20	257866	258024	NM_080571_exon_4_0_chr20_257867_r	0	-
chr20	258970	259070	NM_080571_exon_5_0_chr20_258971_r	0	-
chr20	259812	259971	NM_080571_exon_6_0_chr20_259813_r	0	-
chr20	264603	264722	NM_080571_exon_7_0_chr20_264604_r	0	-
chr20	270199	270317	NM_080571_exon_8_0_chr20_270200_r	0	-
chr20	270899	270948	NM_080571_exon_9_0_chr20_270900_r	0	-
chr20	271227	271419	NM_080571_exon_10_0_chr20_271228_r	0	-
chr20	463337	464720	NM_177559_exon_0_0_chr20_463338_r	0	-
chr20	467019	467106	NM_177559_exon_1_0_chr20_467020_r	0	-
chr20	468070	468219	NM_177559_exon_2_0_chr20_468071_r	0	-
chr20	469321	469422	NM_177559_exon_3_0_chr20_469322_r	0	-
chr20	470423	470525	NM_177559_exon_4_0_chr20_470424_r	0	-
chr20	472897	473008	NM_177559_exon_5_0_chr20_472898_r	0	-
chr20	476362	476446	NM_177559_exon_6_0_chr20_476363_r	0	-
chr20	478364	478424	NM_177559_exon_7_0_chr20_478365_r	0	-
chr20	479898	479949	NM_177559_exon_8_0_chr20_479899_r	0	-
chr20	480476	480578	NM_177559_exon_9_0_chr20_480477_r	0	-
chr20	485761	485873	NM_177559_exon_10_0_chr20_485762_r	0	-
chr20	489094	489304	NM_177559_exon_11_0_chr20_489095_r	0	-
chr20	508576	508693	NM_177559_exon_12_0_chr20_508577_r	0	-
chr20	524315	524482	NM_177559_exon_13_0_chr20_524316_r	0	-
chr20	1422806	1424556	NM_001206736_exon_0_0_chr20_1422807_r	0	-
chr20	1426310	1426475	NM_001206736_exon_1_0_chr20_1426311_r	0	-
chr20	1433137	1433275	NM_001206736_exon_2_0_chr20_1433138_r	0	-
chr20	1433675	1433785	NM_001206736_exon_3_0_chr20_1433676_r	0	-
chr20	1434857	1434950	NM_001206736_exon_4_0_chr20_1434858_r	0	-
chr20	1435611	1435779	NM_001206736_exon_5_0_chr20_1435612_r	0	-
chr20	1438840	1438919	NM_001206736_exon_6_0_chr20_1438841_r	0	-
chr20	1444973	1445071	NM_001206736_exon_7_0_chr20_1444974_r	0	-
chr20	1447364	1448337	NM_001206736_exon_8_0_chr20_1447365_r	0	-
chr20	1422806	1424556	NM_018839_exon_0_0_chr20_1422807_r	0	-
chr20	1426310	1426475	NM_018839_exon_1_0_chr20_1426311_r	0	-
chr20	1433137	1433275	NM_018839_exon_2_0_chr20_1433138_r	0	-
chr20	1433675	1433785	NM_018839_exon_3_0_chr20_1433676_r	0	-
chr20	1435611	1435777	NM_018839_exon_4_0_chr20_1435612_r	0	-
chr20	1438844	1438919	NM_018839_exon_5_0_chr20_1438845_r	0	-
chr20	1444973	1445071	NM_018839_exon_6_0_chr20_1444974_r	0	-
chr20	1447364	1448337	NM_018839_exon_7_0_chr20_1447365_r	0	-
chr20	1545028	1546143	NM_001083910_exon_0_0_chr20_1545029_r	0	-
chr20	1546798	1546913	NM_001083910_exon_1_0_chr20_1546799_r	0	-
chr20	1558983	1559340	NM_001083910_exon_2_0_chr20_1558984_r	0	-
chr20	1600514	1600740	NM_001083910_exon_3_0_chr20_1600515_r	0	-
chr20	1927855	1928297	NR_134520_exon_0_0_chr20_1927856_f	0	+
chr20	1932124	1932194	NR_134520_exon_1_0_chr20_1932125_f	0	+
chr20	1946249	1946989	NR_134520_exon_2_0_chr20_1946250_f	0	+
chr20	1987577	1988163	NR_134520_exon_3_0_chr20_1987578_f	0	+
chr20	1290554	1291139	NR_037661_exon_0_0_chr20_1290555_r	0	-
chr20	1291443	1291535	NR_037661_exon_1_0_chr20_1291444_r	0	-
chr20	1292980	1293152	NR_037661_exon_2_0_chr20_1292981_r	0	-
chr20	1293230	1293406	NR_037661_exon_3_0_chr20_1293231_r	0	-
chr20	1293983	1294142	NR_037661_exon_4_0_chr20_1293984_r	0	-
chr20	1298961	1299062	NR_037661_exon_5_0_chr20_1298962_r	0	-
chr20	1300233	1300303	NR_037661_exon_6_0_chr20_1300234_r	0	-
chr20	1301006	1301079	NR_037661_exon_7_0_chr20_1301007_r	0	-
chr20	1373477	1373525	NR_037661_exon_8_0_chr20_1373478_r	0	-
chr20	1373605	1373816	NR_037661_exon_9_0_chr20_1373606_r	0	-
chr20	1959401	1961604	NM_024411_exon_0_0_chr20_1959402_r	0	-
chr20	1963601	1963749	NM_024411_exon_1_0_chr20_1963602_r	0	-
chr20	1973229	1973289	NM_024411_exon_2_0_chr20_1973230_r	0	-
chr20	1974556	1974931	NM_024411_exon_3_0_chr20_1974557_r	0	-
chr20	1305986	1306173	NR_040048_exon_0_0_chr20_1305987_f	0	+
chr20	1353721	1353822	NR_040048_exon_1_0_chr20_1353722_f	0	+
chr20	1355127	1355342	NR_040048_exon_2_0_chr20_1355128_f	0	+
chr20	1357441	1359379	NR_040048_exon_3_0_chr20_1357442_f	0	+
chr20	1305986	1306426	NR_040047_exon_0_0_chr20_1305987_f	0	+
chr20	1353721	1353822	NR_040047_exon_1_0_chr20_1353722_f	0	+
chr20	1357441	1359379	NR_040047_exon_2_0_chr20_1357442_f	0	+
chr20	1305986	1306173	NR_040049_exon_0_0_chr20_1305987_f	0	+
chr20	1353721	1353822	NR_040049_exon_1_0_chr20_1353722_f	0	+
chr20	1357441	1359379	NR_040049_exon_2_0_chr20_1357442_f	0	+
chr20	1545028	1546143	NM_006065_exon_0_0_chr20_1545029_r	0	-
chr20	1546798	1546913	NM_006065_exon_1_0_chr20_1546799_r	0	-
chr20	1551450	1551783	NM_006065_exon_2_0_chr20_1551451_r	0	-
chr20	1552365	1552683	NM_006065_exon_3_0_chr20_1552366_r	0	-
chr20	1558983	1559340	NM_006065_exon_4_0_chr20_1558984_r	0	-
chr20	1600514	1600740	NM_006065_exon_5_0_chr20_1600515_r	0	-
chr20	1422806	1424556	NM_016143_exon_0_0_chr20_1422807_r	0	-
chr20	1426310	1426475	NM_016143_exon_1_0_chr20_1426311_r	0	-
chr20	1433137	1433275	NM_016143_exon_2_0_chr20_1433138_r	0	-
chr20	1433675	1433785	NM_016143_exon_3_0_chr20_1433676_r	0	-
chr20	1434857	1434950	NM_016143_exon_4_0_chr20_1434858_r	0	-
chr20	1435611	1435777	NM_016143_exon_5_0_chr20_1435612_r	0	-
chr20	1438844	1438919	NM_016143_exon_6_0_chr20_1438845_r	0	-
chr20	1444973	1445071	NM_016143_exon_7_0_chr20_1444974_r	0	-
chr20	1447364	1448337	NM_016143_exon_8_0_chr20_1447365_r	0	-
chr20	1959401	1961604	NM_001190900_exon_0_0_chr20_1959402_r	0	-
chr20	1963601	1963749	NM_001190900_exon_1_0_chr20_1963602_r	0	-
chr20	1973229	1973289	NM_001190900_exon_2_0_chr20_1973230_r	0	-
chr20	1974332	1974394	NM_001190900_exon_3_0_chr20_1974333_r	0	-
chr20	1959401	1961604	NM_001190898_exon_0_0_chr20_1959402_r	0	-
chr20	1963601	1963746	NM_001190898_exon_1_0_chr20_1963602_r	0	-
chr20	1973229	1973289	NM_001190898_exon_2_0_chr20_1973230_r	0	-
chr20	1974556	1974931	NM_001190898_exon_3_0_chr20_1974557_r	0	-
chr20	1959401	1961604	NM_001190892_exon_0_0_chr20_1959402_r	0	-
chr20	1963601	1963749	NM_001190892_exon_1_0_chr20_1963602_r	0	-
chr20	1973229	1973452	NM_001190892_exon_2_0_chr20_1973230_r	0	-
chr20	1422806	1424556	NR_038164_exon_0_0_chr20_1422807_r	0	-
chr20	1426310	1426475	NR_038164_exon_1_0_chr20_1426311_r	0	-
chr20	1433137	1433275	NR_038164_exon_2_0_chr20_1433138_r	0	-
chr20	1433675	1433785	NR_038164_exon_3_0_chr20_1433676_r	0	-
chr20	1434857	1434950	NR_038164_exon_4_0_chr20_1434858_r	0	-
chr20	1435611	1435682	NR_038164_exon_5_0_chr20_1435612_r	0	-
chr20	1438844	1438919	NR_038164_exon_6_0_chr20_1438845_r	0	-
chr20	1447364	1448337	NR_038164_exon_7_0_chr20_1447365_r	0	-
chr20	1959401	1961604	NM_001190899_exon_0_0_chr20_1959402_r	0	-
chr20	1963601	1963749	NM_001190899_exon_1_0_chr20_1963602_r	0	-
chr20	1974556	1974931	NM_001190899_exon_2_0_chr20_1974557_r	0	-
chr20	2854141	2854406	NM_080840_exon_0_0_chr20_2854142_f	0	+
chr20	2903852	2903931	NM_080840_exon_1_0_chr20_2903853_f	0	+
chr20	2928627	2928670	NM_080840_exon_2_0_chr20_2928628_f	0	+
chr20	2944917	2944996	NM_080840_exon_3_0_chr20_2944918_f	0	+
chr20	2945506	2945848	NM_080840_exon_4_0_chr20_2945507_f	0	+
chr20	2967410	2967495	NM_080840_exon_5_0_chr20_2967411_f	0	+
chr20	2968677	2968751	NM_080840_exon_6_0_chr20_2968678_f	0	+
chr20	2968983	2969120	NM_080840_exon_7_0_chr20_2968984_f	0	+
chr20	2985701	2985792	NM_080840_exon_8_0_chr20_2985702_f	0	+
chr20	2987989	2988066	NM_080840_exon_9_0_chr20_2987990_f	0	+
chr20	2996494	2996531	NM_080840_exon_10_0_chr20_2996495_f	0	+
chr20	2998461	2998559	NM_080840_exon_11_0_chr20_2998462_f	0	+
chr20	3001954	3002074	NM_080840_exon_12_0_chr20_3001955_f	0	+
chr20	3002699	3002866	NM_080840_exon_13_0_chr20_3002700_f	0	+
chr20	3003334	3003470	NM_080840_exon_14_0_chr20_3003335_f	0	+
chr20	3005117	3005267	NM_080840_exon_15_0_chr20_3005118_f	0	+
chr20	3007332	3007426	NM_080840_exon_16_0_chr20_3007333_f	0	+
chr20	3007766	3007843	NM_080840_exon_17_0_chr20_3007767_f	0	+
chr20	3008352	3008487	NM_080840_exon_18_0_chr20_3008353_f	0	+
chr20	3016230	3016356	NM_080840_exon_19_0_chr20_3016231_f	0	+
chr20	3016435	3016587	NM_080840_exon_20_0_chr20_3016436_f	0	+
chr20	3017799	3017935	NM_080840_exon_21_0_chr20_3017800_f	0	+
chr20	3018704	3019315	NM_080840_exon_22_0_chr20_3018705_f	0	+
chr20	2844840	2844933	NM_002836_exon_0_0_chr20_2844841_f	0	+
chr20	2845010	2845108	NM_002836_exon_1_0_chr20_2845011_f	0	+
chr20	2845192	2845300	NM_002836_exon_2_0_chr20_2845193_f	0	+
chr20	2845623	2845701	NM_002836_exon_3_0_chr20_2845624_f	0	+
chr20	2845793	2845963	NM_002836_exon_4_0_chr20_2845794_f	0	+
chr20	2903852	2903931	NM_002836_exon_5_0_chr20_2903853_f	0	+
chr20	2928627	2928670	NM_002836_exon_6_0_chr20_2928628_f	0	+
chr20	2944917	2944996	NM_002836_exon_7_0_chr20_2944918_f	0	+
chr20	2945506	2945848	NM_002836_exon_8_0_chr20_2945507_f	0	+
chr20	2955860	2955887	NM_002836_exon_9_0_chr20_2955861_f	0	+
chr20	2967410	2967495	NM_002836_exon_10_0_chr20_2967411_f	0	+
chr20	2968677	2968751	NM_002836_exon_11_0_chr20_2968678_f	0	+
chr20	2968983	2969120	NM_002836_exon_12_0_chr20_2968984_f	0	+
chr20	2985701	2985792	NM_002836_exon_13_0_chr20_2985702_f	0	+
chr20	2987989	2988066	NM_002836_exon_14_0_chr20_2987990_f	0	+
chr20	2996494	2996531	NM_002836_exon_15_0_chr20_2996495_f	0	+
chr20	2998461	2998559	NM_002836_exon_16_0_chr20_2998462_f	0	+
chr20	3001954	3002074	NM_002836_exon_17_0_chr20_3001955_f	0	+
chr20	3002699	3002866	NM_002836_exon_18_0_chr20_3002700_f	0	+
chr20	3003334	3003470	NM_002836_exon_19_0_chr20_3003335_f	0	+
chr20	3005117	3005267	NM_002836_exon_20_0_chr20_3005118_f	0	+
chr20	3007332	3007426	NM_002836_exon_21_0_chr20_3007333_f	0	+
chr20	3007766	3007843	NM_002836_exon_22_0_chr20_3007767_f	0	+
chr20	3008352	3008487	NM_002836_exon_23_0_chr20_3008353_f	0	+
chr20	3016230	3016356	NM_002836_exon_24_0_chr20_3016231_f	0	+
chr20	3016435	3016587	NM_002836_exon_25_0_chr20_3016436_f	0	+
chr20	3017799	3017935	NM_002836_exon_26_0_chr20_3017800_f	0	+
chr20	3018704	3019315	NM_002836_exon_27_0_chr20_3018705_f	0	+
chr20	2462465	2465302	NM_001282495_exon_0_0_chr20_2462466_r	0	-
chr20	2473344	2473471	NM_001282495_exon_1_0_chr20_2473345_r	0	-
chr20	2474164	2474223	NM_001282495_exon_2_0_chr20_2474165_r	0	-
chr20	2474423	2474690	NM_001282495_exon_3_0_chr20_2474424_r	0	-
chr20	2476060	2476170	NM_001282495_exon_4_0_chr20_2476061_r	0	-
chr20	2481301	2481388	NM_001282495_exon_5_0_chr20_2481302_r	0	-
chr20	2505100	2505168	NM_001282495_exon_6_0_chr20_2505101_r	0	-
chr20	2903852	2903931	NM_080841_exon_0_0_chr20_2903853_f	0	+
chr20	2928627	2928670	NM_080841_exon_1_0_chr20_2928628_f	0	+
chr20	2936254	2936344	NM_080841_exon_2_0_chr20_2936255_f	0	+
chr20	2944917	2944996	NM_080841_exon_3_0_chr20_2944918_f	0	+
chr20	2945506	2945848	NM_080841_exon_4_0_chr20_2945507_f	0	+
chr20	2967410	2967495	NM_080841_exon_5_0_chr20_2967411_f	0	+
chr20	2968677	2968751	NM_080841_exon_6_0_chr20_2968678_f	0	+
chr20	2968983	2969120	NM_080841_exon_7_0_chr20_2968984_f	0	+
chr20	2985701	2985792	NM_080841_exon_8_0_chr20_2985702_f	0	+
chr20	2987989	2988066	NM_080841_exon_9_0_chr20_2987990_f	0	+
chr20	2996494	2996531	NM_080841_exon_10_0_chr20_2996495_f	0	+
chr20	2998461	2998559	NM_080841_exon_11_0_chr20_2998462_f	0	+
chr20	3001954	3002074	NM_080841_exon_12_0_chr20_3001955_f	0	+
chr20	3002699	3002866	NM_080841_exon_13_0_chr20_3002700_f	0	+
chr20	3003334	3003470	NM_080841_exon_14_0_chr20_3003335_f	0	+
chr20	3005117	3005267	NM_080841_exon_15_0_chr20_3005118_f	0	+
chr20	3007332	3007426	NM_080841_exon_16_0_chr20_3007333_f	0	+
chr20	3007766	3007843	NM_080841_exon_17_0_chr20_3007767_f	0	+
chr20	3008352	3008487	NM_080841_exon_18_0_chr20_3008353_f	0	+
chr20	3016230	3016356	NM_080841_exon_19_0_chr20_3016231_f	0	+
chr20	3016435	3016587	NM_080841_exon_20_0_chr20_3016436_f	0	+
chr20	3017799	3017935	NM_080841_exon_21_0_chr20_3017800_f	0	+
chr20	3018704	3019315	NM_080841_exon_22_0_chr20_3018705_f	0	+
chr20	2517252	2517301	NM_080751_exon_0_0_chr20_2517253_f	0	+
chr20	2517914	2517962	NM_080751_exon_1_0_chr20_2517915_f	0	+
chr20	2539101	2539420	NM_080751_exon_2_0_chr20_2539102_f	0	+
chr20	2542503	2542656	NM_080751_exon_3_0_chr20_2542504_f	0	+
chr20	2552824	2552915	NM_080751_exon_4_0_chr20_2552825_f	0	+
chr20	2559791	2559873	NM_080751_exon_5_0_chr20_2559792_f	0	+
chr20	2560595	2560702	NM_080751_exon_6_0_chr20_2560596_f	0	+
chr20	2572955	2573054	NM_080751_exon_7_0_chr20_2572956_f	0	+
chr20	2575470	2575613	NM_080751_exon_8_0_chr20_2575471_f	0	+
chr20	2577796	2577944	NM_080751_exon_9_0_chr20_2577797_f	0	+
chr20	2582758	2582947	NM_080751_exon_10_0_chr20_2582759_f	0	+
chr20	2591064	2591244	NM_080751_exon_11_0_chr20_2591065_f	0	+
chr20	2592836	2592986	NM_080751_exon_12_0_chr20_2592837_f	0	+
chr20	2593839	2593968	NM_080751_exon_13_0_chr20_2593840_f	0	+
chr20	2596782	2596850	NM_080751_exon_14_0_chr20_2596783_f	0	+
chr20	2597717	2597957	NM_080751_exon_15_0_chr20_2597718_f	0	+
chr20	2604916	2605042	NM_080751_exon_16_0_chr20_2604917_f	0	+
chr20	2616571	2616650	NM_080751_exon_17_0_chr20_2616572_f	0	+
chr20	2618119	2618237	NM_080751_exon_18_0_chr20_2618120_f	0	+
chr20	2621779	2622430	NM_080751_exon_19_0_chr20_2621780_f	0	+
chr20	3907960	3914848	NM_001134337_exon_0_0_chr20_3907961_r	0	-
chr20	3915640	3915720	NM_001134337_exon_1_0_chr20_3915641_r	0	-
chr20	3925823	3925865	NM_001134337_exon_2_0_chr20_3925824_r	0	-
chr20	3928883	3928926	NM_001134337_exon_3_0_chr20_3928884_r	0	-
chr20	3944521	3944671	NM_001134337_exon_4_0_chr20_3944522_r	0	-
chr20	3996083	3996205	NM_001134337_exon_5_0_chr20_3996084_r	0	-
chr20	3451664	3452164	NM_139321_exon_0_0_chr20_3451665_f	0	+
chr20	3515899	3515983	NM_139321_exon_1_0_chr20_3515900_f	0	+
chr20	3520868	3520982	NM_139321_exon_2_0_chr20_3520869_f	0	+
chr20	3526408	3526537	NM_139321_exon_3_0_chr20_3526409_f	0	+
chr20	3527930	3528136	NM_139321_exon_4_0_chr20_3527931_f	0	+
chr20	3529816	3529985	NM_139321_exon_5_0_chr20_3529817_f	0	+
chr20	3540039	3540130	NM_139321_exon_6_0_chr20_3540040_f	0	+
chr20	3541308	3541552	NM_139321_exon_7_0_chr20_3541309_f	0	+
chr20	3542922	3543106	NM_139321_exon_8_0_chr20_3542923_f	0	+
chr20	3543855	3544010	NM_139321_exon_9_0_chr20_3543856_f	0	+
chr20	3545994	3546079	NM_139321_exon_10_0_chr20_3545995_f	0	+
chr20	3553377	3553598	NM_139321_exon_11_0_chr20_3553378_f	0	+
chr20	3556473	3556595	NM_139321_exon_12_0_chr20_3556474_f	0	+
chr20	3557505	3557644	NM_139321_exon_13_0_chr20_3557506_f	0	+
chr20	3559228	3559419	NM_139321_exon_14_0_chr20_3559229_f	0	+
chr20	3562781	3563001	NM_139321_exon_15_0_chr20_3562782_f	0	+
chr20	3564544	3564730	NM_139321_exon_16_0_chr20_3564545_f	0	+
chr20	3565293	3565527	NM_139321_exon_17_0_chr20_3565294_f	0	+
chr20	3571815	3571953	NM_139321_exon_18_0_chr20_3571816_f	0	+
chr20	3575125	3575219	NM_139321_exon_19_0_chr20_3575126_f	0	+
chr20	3577023	3577076	NM_139321_exon_20_0_chr20_3577024_f	0	+
chr20	3578552	3578647	NM_139321_exon_21_0_chr20_3578553_f	0	+
chr20	3581592	3581671	NM_139321_exon_22_0_chr20_3581593_f	0	+
chr20	3584751	3584909	NM_139321_exon_23_0_chr20_3584752_f	0	+
chr20	3605157	3605219	NM_139321_exon_24_0_chr20_3605158_f	0	+
chr20	3614957	3615036	NM_139321_exon_25_0_chr20_3614958_f	0	+
chr20	3619474	3619582	NM_139321_exon_26_0_chr20_3619475_f	0	+
chr20	3624800	3624915	NM_139321_exon_27_0_chr20_3624801_f	0	+
chr20	3627369	3631762	NM_139321_exon_28_0_chr20_3627370_f	0	+
chr20	3229947	3233330	NM_001009984_exon_0_0_chr20_3229948_r	0	-
chr20	3234371	3234465	NM_001009984_exon_1_0_chr20_3234372_r	0	-
chr20	3235864	3235930	NM_001009984_exon_2_0_chr20_3235865_r	0	-
chr20	3236651	3236857	NM_001009984_exon_3_0_chr20_3236652_r	0	-
chr20	3240125	3240200	NM_001009984_exon_4_0_chr20_3240126_r	0	-
chr20	3240567	3240674	NM_001009984_exon_5_0_chr20_3240568_r	0	-
chr20	3245083	3245170	NM_001009984_exon_6_0_chr20_3245084_r	0	-
chr20	3251072	3251208	NM_001009984_exon_7_0_chr20_3251073_r	0	-
chr20	3259557	3259595	NM_001009984_exon_8_0_chr20_3259558_r	0	-
chr20	3262286	3262412	NM_001009984_exon_9_0_chr20_3262287_r	0	-
chr20	3268277	3268436	NM_001009984_exon_10_0_chr20_3268278_r	0	-
chr20	3270774	3270863	NM_001009984_exon_11_0_chr20_3270775_r	0	-
chr20	3274784	3274902	NM_001009984_exon_12_0_chr20_3274785_r	0	-
chr20	3275173	3275275	NM_001009984_exon_13_0_chr20_3275174_r	0	-
chr20	3277507	3277596	NM_001009984_exon_14_0_chr20_3277508_r	0	-
chr20	3278675	3278822	NM_001009984_exon_15_0_chr20_3278676_r	0	-
chr20	3285086	3285190	NM_001009984_exon_16_0_chr20_3285087_r	0	-
chr20	3295679	3295767	NM_001009984_exon_17_0_chr20_3295680_r	0	-
chr20	3296381	3296432	NM_001009984_exon_18_0_chr20_3296382_r	0	-
chr20	3297369	3297440	NM_001009984_exon_19_0_chr20_3297370_r	0	-
chr20	3298935	3299047	NM_001009984_exon_20_0_chr20_3298936_r	0	-
chr20	3302863	3302909	NM_001009984_exon_21_0_chr20_3302864_r	0	-
chr20	3303298	3303343	NM_001009984_exon_22_0_chr20_3303299_r	0	-
chr20	3305538	3305615	NM_001009984_exon_23_0_chr20_3305539_r	0	-
chr20	3306843	3306931	NM_001009984_exon_24_0_chr20_3306844_r	0	-
chr20	3311292	3311329	NM_001009984_exon_25_0_chr20_3311293_r	0	-
chr20	3312926	3313008	NM_001009984_exon_26_0_chr20_3312927_r	0	-
chr20	3321150	3321286	NM_001009984_exon_27_0_chr20_3321151_r	0	-
chr20	3324322	3324378	NM_001009984_exon_28_0_chr20_3324323_r	0	-
chr20	3329171	3329270	NM_001009984_exon_29_0_chr20_3329172_r	0	-
chr20	3340162	3340240	NM_001009984_exon_30_0_chr20_3340163_r	0	-
chr20	3354694	3354801	NM_001009984_exon_31_0_chr20_3354695_r	0	-
chr20	3355676	3355773	NM_001009984_exon_32_0_chr20_3355677_r	0	-
chr20	3356824	3356949	NM_001009984_exon_33_0_chr20_3356825_r	0	-
chr20	3362025	3362145	NM_001009984_exon_34_0_chr20_3362026_r	0	-
chr20	3363073	3363153	NM_001009984_exon_35_0_chr20_3363074_r	0	-
chr20	3388121	3388309	NM_001009984_exon_36_0_chr20_3388122_r	0	-
chr20	3907955	3914848	NM_001134338_exon_0_0_chr20_3907956_r	0	-
chr20	3915640	3915720	NM_001134338_exon_1_0_chr20_3915641_r	0	-
chr20	3925823	3925865	NM_001134338_exon_2_0_chr20_3925824_r	0	-
chr20	3928883	3928926	NM_001134338_exon_3_0_chr20_3928884_r	0	-
chr20	3944521	3944671	NM_001134338_exon_4_0_chr20_3944522_r	0	-
chr20	3954978	3955047	NM_001134338_exon_5_0_chr20_3954979_r	0	-
chr20	3996083	3996238	NM_001134338_exon_6_0_chr20_3996084_r	0	-
chr20	3451664	3452164	NM_139322_exon_0_0_chr20_3451665_f	0	+
chr20	3515899	3515983	NM_139322_exon_1_0_chr20_3515900_f	0	+
chr20	3520868	3520982	NM_139322_exon_2_0_chr20_3520869_f	0	+
chr20	3526408	3526537	NM_139322_exon_3_0_chr20_3526409_f	0	+
chr20	3527930	3528136	NM_139322_exon_4_0_chr20_3527931_f	0	+
chr20	3529816	3529985	NM_139322_exon_5_0_chr20_3529817_f	0	+
chr20	3540039	3540130	NM_139322_exon_6_0_chr20_3540040_f	0	+
chr20	3541308	3541552	NM_139322_exon_7_0_chr20_3541309_f	0	+
chr20	3542922	3543106	NM_139322_exon_8_0_chr20_3542923_f	0	+
chr20	3543855	3544010	NM_139322_exon_9_0_chr20_3543856_f	0	+
chr20	3545994	3546079	NM_139322_exon_10_0_chr20_3545995_f	0	+
chr20	3553377	3553598	NM_139322_exon_11_0_chr20_3553378_f	0	+
chr20	3556473	3556595	NM_139322_exon_12_0_chr20_3556474_f	0	+
chr20	3557505	3557644	NM_139322_exon_13_0_chr20_3557506_f	0	+
chr20	3559228	3559419	NM_139322_exon_14_0_chr20_3559229_f	0	+
chr20	3562781	3563001	NM_139322_exon_15_0_chr20_3562782_f	0	+
chr20	3564544	3564730	NM_139322_exon_16_0_chr20_3564545_f	0	+
chr20	3565293	3565527	NM_139322_exon_17_0_chr20_3565294_f	0	+
chr20	3571815	3571953	NM_139322_exon_18_0_chr20_3571816_f	0	+
chr20	3575125	3575219	NM_139322_exon_19_0_chr20_3575126_f	0	+
chr20	3577023	3577076	NM_139322_exon_20_0_chr20_3577024_f	0	+
chr20	3578552	3578647	NM_139322_exon_21_0_chr20_3578553_f	0	+
chr20	3581592	3581671	NM_139322_exon_22_0_chr20_3581593_f	0	+
chr20	3584751	3584909	NM_139322_exon_23_0_chr20_3584752_f	0	+
chr20	3596474	3596691	NM_139322_exon_24_0_chr20_3596475_f	0	+
chr20	3907955	3914848	NM_001321749_exon_0_0_chr20_3907956_r	0	-
chr20	3915640	3915720	NM_001321749_exon_1_0_chr20_3915641_r	0	-
chr20	3925823	3925865	NM_001321749_exon_2_0_chr20_3925824_r	0	-
chr20	3928883	3928926	NM_001321749_exon_3_0_chr20_3928884_r	0	-
chr20	3944521	3944671	NM_001321749_exon_4_0_chr20_3944522_r	0	-
chr20	3995847	3996238	NM_001321749_exon_5_0_chr20_3995848_r	0	-
chr20	3451664	3452164	NM_001323332_exon_0_0_chr20_3451665_f	0	+
chr20	3515899	3515983	NM_001323332_exon_1_0_chr20_3515900_f	0	+
chr20	3520868	3520982	NM_001323332_exon_2_0_chr20_3520869_f	0	+
chr20	3526408	3526537	NM_001323332_exon_3_0_chr20_3526409_f	0	+
chr20	3527930	3528136	NM_001323332_exon_4_0_chr20_3527931_f	0	+
chr20	3529816	3529985	NM_001323332_exon_5_0_chr20_3529817_f	0	+
chr20	3540039	3540130	NM_001323332_exon_6_0_chr20_3540040_f	0	+
chr20	3541308	3541552	NM_001323332_exon_7_0_chr20_3541309_f	0	+
chr20	3542922	3543106	NM_001323332_exon_8_0_chr20_3542923_f	0	+
chr20	3543855	3544010	NM_001323332_exon_9_0_chr20_3543856_f	0	+
chr20	3545994	3546079	NM_001323332_exon_10_0_chr20_3545995_f	0	+
chr20	3553377	3553598	NM_001323332_exon_11_0_chr20_3553378_f	0	+
chr20	3556473	3556595	NM_001323332_exon_12_0_chr20_3556474_f	0	+
chr20	3557505	3557644	NM_001323332_exon_13_0_chr20_3557506_f	0	+
chr20	3559228	3559419	NM_001323332_exon_14_0_chr20_3559229_f	0	+
chr20	3562781	3563001	NM_001323332_exon_15_0_chr20_3562782_f	0	+
chr20	3564544	3564730	NM_001323332_exon_16_0_chr20_3564545_f	0	+
chr20	3565293	3565527	NM_001323332_exon_17_0_chr20_3565294_f	0	+
chr20	3571815	3571953	NM_001323332_exon_18_0_chr20_3571816_f	0	+
chr20	3575125	3575219	NM_001323332_exon_19_0_chr20_3575126_f	0	+
chr20	3577023	3577076	NM_001323332_exon_20_0_chr20_3577024_f	0	+
chr20	3578552	3578647	NM_001323332_exon_21_0_chr20_3578553_f	0	+
chr20	3581592	3581671	NM_001323332_exon_22_0_chr20_3581593_f	0	+
chr20	3584751	3584909	NM_001323332_exon_23_0_chr20_3584752_f	0	+
chr20	3605157	3605219	NM_001323332_exon_24_0_chr20_3605158_f	0	+
chr20	3609546	3609932	NM_001323332_exon_25_0_chr20_3609547_f	0	+
chr20	3451664	3451781	NM_001207047_exon_0_0_chr20_3451665_f	0	+
chr20	3515899	3515983	NM_001207047_exon_1_0_chr20_3515900_f	0	+
chr20	3520868	3520982	NM_001207047_exon_2_0_chr20_3520869_f	0	+
chr20	3526408	3526537	NM_001207047_exon_3_0_chr20_3526409_f	0	+
chr20	3527930	3528136	NM_001207047_exon_4_0_chr20_3527931_f	0	+
chr20	3529816	3529985	NM_001207047_exon_5_0_chr20_3529817_f	0	+
chr20	3540039	3540130	NM_001207047_exon_6_0_chr20_3540040_f	0	+
chr20	3541308	3541552	NM_001207047_exon_7_0_chr20_3541309_f	0	+
chr20	3542922	3543106	NM_001207047_exon_8_0_chr20_3542923_f	0	+
chr20	3543855	3544010	NM_001207047_exon_9_0_chr20_3543856_f	0	+
chr20	3545994	3546079	NM_001207047_exon_10_0_chr20_3545995_f	0	+
chr20	3553377	3553598	NM_001207047_exon_11_0_chr20_3553378_f	0	+
chr20	3556473	3556595	NM_001207047_exon_12_0_chr20_3556474_f	0	+
chr20	3557505	3557644	NM_001207047_exon_13_0_chr20_3557506_f	0	+
chr20	3559228	3559419	NM_001207047_exon_14_0_chr20_3559229_f	0	+
chr20	3562781	3563001	NM_001207047_exon_15_0_chr20_3562782_f	0	+
chr20	3564544	3564730	NM_001207047_exon_16_0_chr20_3564545_f	0	+
chr20	3565293	3565527	NM_001207047_exon_17_0_chr20_3565294_f	0	+
chr20	3571815	3571953	NM_001207047_exon_18_0_chr20_3571816_f	0	+
chr20	3575125	3575219	NM_001207047_exon_19_0_chr20_3575126_f	0	+
chr20	3577023	3577076	NM_001207047_exon_20_0_chr20_3577024_f	0	+
chr20	3578552	3578647	NM_001207047_exon_21_0_chr20_3578553_f	0	+
chr20	3581592	3581671	NM_001207047_exon_22_0_chr20_3581593_f	0	+
chr20	3584751	3584909	NM_001207047_exon_23_0_chr20_3584752_f	0	+
chr20	3596474	3596691	NM_001207047_exon_24_0_chr20_3596475_f	0	+
chr20	3907955	3914848	NM_007219_exon_0_0_chr20_3907956_r	0	-
chr20	3915640	3915720	NM_007219_exon_1_0_chr20_3915641_r	0	-
chr20	3925823	3925865	NM_007219_exon_2_0_chr20_3925824_r	0	-
chr20	3928883	3928926	NM_007219_exon_3_0_chr20_3928884_r	0	-
chr20	3944521	3944671	NM_007219_exon_4_0_chr20_3944522_r	0	-
chr20	3995791	3996238	NM_007219_exon_5_0_chr20_3995792_r	0	-
chr20	3667616	3669266	NM_001367089_exon_0_0_chr20_3667617_r	0	-
chr20	3670246	3670349	NM_001367089_exon_1_0_chr20_3670247_r	0	-
chr20	3670608	3670911	NM_001367089_exon_2_0_chr20_3670609_r	0	-
chr20	3671986	3672247	NM_001367089_exon_3_0_chr20_3671987_r	0	-
chr20	3672549	3672849	NM_001367089_exon_4_0_chr20_3672550_r	0	-
chr20	3673167	3673419	NM_001367089_exon_5_0_chr20_3673168_r	0	-
chr20	3673508	3673778	NM_001367089_exon_6_0_chr20_3673509_r	0	-
chr20	3674093	3674345	NM_001367089_exon_7_0_chr20_3674094_r	0	-
chr20	3674867	3675179	NM_001367089_exon_8_0_chr20_3674868_r	0	-
chr20	3675309	3675570	NM_001367089_exon_9_0_chr20_3675310_r	0	-
chr20	3677232	3677535	NM_001367089_exon_10_0_chr20_3677233_r	0	-
chr20	3677731	3677989	NM_001367089_exon_11_0_chr20_3677732_r	0	-
chr20	3678444	3678780	NM_001367089_exon_12_0_chr20_3678445_r	0	-
chr20	3679848	3680106	NM_001367089_exon_13_0_chr20_3679849_r	0	-
chr20	3681988	3682288	NM_001367089_exon_14_0_chr20_3681989_r	0	-
chr20	3683843	3684098	NM_001367089_exon_15_0_chr20_3683844_r	0	-
chr20	3684471	3684738	NM_001367089_exon_16_0_chr20_3684472_r	0	-
chr20	3686390	3686687	NM_001367089_exon_17_0_chr20_3686391_r	0	-
chr20	3686993	3687353	NM_001367089_exon_18_0_chr20_3686994_r	0	-
chr20	3687726	3687881	NM_001367089_exon_19_0_chr20_3687727_r	0	-
chr20	3667616	3669266	NM_023068_exon_0_0_chr20_3667617_r	0	-
chr20	3669801	3669874	NM_023068_exon_1_0_chr20_3669802_r	0	-
chr20	3670246	3670349	NM_023068_exon_2_0_chr20_3670247_r	0	-
chr20	3670608	3670911	NM_023068_exon_3_0_chr20_3670609_r	0	-
chr20	3671986	3672247	NM_023068_exon_4_0_chr20_3671987_r	0	-
chr20	3672549	3672849	NM_023068_exon_5_0_chr20_3672550_r	0	-
chr20	3673167	3673419	NM_023068_exon_6_0_chr20_3673168_r	0	-
chr20	3673508	3673778	NM_023068_exon_7_0_chr20_3673509_r	0	-
chr20	3674093	3674345	NM_023068_exon_8_0_chr20_3674094_r	0	-
chr20	3674867	3675179	NM_023068_exon_9_0_chr20_3674868_r	0	-
chr20	3675309	3675570	NM_023068_exon_10_0_chr20_3675310_r	0	-
chr20	3677232	3677535	NM_023068_exon_11_0_chr20_3677233_r	0	-
chr20	3677731	3677989	NM_023068_exon_12_0_chr20_3677732_r	0	-
chr20	3678444	3678780	NM_023068_exon_13_0_chr20_3678445_r	0	-
chr20	3679848	3680106	NM_023068_exon_14_0_chr20_3679849_r	0	-
chr20	3681988	3682288	NM_023068_exon_15_0_chr20_3681989_r	0	-
chr20	3683843	3684098	NM_023068_exon_16_0_chr20_3683844_r	0	-
chr20	3684471	3684738	NM_023068_exon_17_0_chr20_3684472_r	0	-
chr20	3686390	3686687	NM_023068_exon_18_0_chr20_3686391_r	0	-
chr20	3686993	3687353	NM_023068_exon_19_0_chr20_3686994_r	0	-
chr20	3687726	3687884	NM_023068_exon_20_0_chr20_3687727_r	0	-
chr20	3693116	3693247	NM_023068_exon_21_0_chr20_3693117_r	0	-
chr20	4833003	4837850	NM_005116_exon_0_0_chr20_4833004_r	0	-
chr20	4839934	4840030	NM_005116_exon_1_0_chr20_4839935_r	0	-
chr20	4842593	4842731	NM_005116_exon_2_0_chr20_4842594_r	0	-
chr20	4843423	4843553	NM_005116_exon_3_0_chr20_4843424_r	0	-
chr20	4848415	4848521	NM_005116_exon_4_0_chr20_4848416_r	0	-
chr20	4850551	4850699	NM_005116_exon_5_0_chr20_4850552_r	0	-
chr20	4854581	4854738	NM_005116_exon_6_0_chr20_4854582_r	0	-
chr20	4855221	4855342	NM_005116_exon_7_0_chr20_4855222_r	0	-
chr20	4864287	4864469	NM_005116_exon_8_0_chr20_4864288_r	0	-
chr20	4865398	4865469	NM_005116_exon_9_0_chr20_4865399_r	0	-
chr20	4866466	4866555	NM_005116_exon_10_0_chr20_4866467_r	0	-
chr20	4880200	4880358	NM_005116_exon_11_0_chr20_4880201_r	0	-
chr20	4883087	4883204	NM_005116_exon_12_0_chr20_4883088_r	0	-
chr20	4893525	4893624	NM_005116_exon_13_0_chr20_4893526_r	0	-
chr20	4913100	4913362	NM_005116_exon_14_0_chr20_4913101_r	0	-
chr20	4951438	4951565	NM_005116_exon_15_0_chr20_4951439_r	0	-
chr20	4982051	4982156	NM_005116_exon_16_0_chr20_4982052_r	0	-
chr20	4833001	4837850	NM_203327_exon_0_0_chr20_4833002_r	0	-
chr20	4839934	4840030	NM_203327_exon_1_0_chr20_4839935_r	0	-
chr20	4842593	4842731	NM_203327_exon_2_0_chr20_4842594_r	0	-
chr20	4843423	4843553	NM_203327_exon_3_0_chr20_4843424_r	0	-
chr20	4848415	4848521	NM_203327_exon_4_0_chr20_4848416_r	0	-
chr20	4850551	4850699	NM_203327_exon_5_0_chr20_4850552_r	0	-
chr20	4854581	4854738	NM_203327_exon_6_0_chr20_4854582_r	0	-
chr20	4855221	4855342	NM_203327_exon_7_0_chr20_4855222_r	0	-
chr20	4864287	4864469	NM_203327_exon_8_0_chr20_4864288_r	0	-
chr20	4865398	4865469	NM_203327_exon_9_0_chr20_4865399_r	0	-
chr20	4866466	4866555	NM_203327_exon_10_0_chr20_4866467_r	0	-
chr20	4880200	4880358	NM_203327_exon_11_0_chr20_4880201_r	0	-
chr20	4883087	4883204	NM_203327_exon_12_0_chr20_4883088_r	0	-
chr20	4893525	4893624	NM_203327_exon_13_0_chr20_4893526_r	0	-
chr20	4913100	4913362	NM_203327_exon_14_0_chr20_4913101_r	0	-
chr20	4951438	4951565	NM_203327_exon_15_0_chr20_4951439_r	0	-
chr20	4990827	4990939	NM_203327_exon_16_0_chr20_4990828_r	0	-
chr20	5107406	5107795	NM_003818_exon_0_0_chr20_5107407_f	0	+
chr20	5154168	5154305	NM_003818_exon_1_0_chr20_5154169_f	0	+
chr20	5155828	5155925	NM_003818_exon_2_0_chr20_5155829_f	0	+
chr20	5157293	5157391	NM_003818_exon_3_0_chr20_5157294_f	0	+
chr20	5159462	5159602	NM_003818_exon_4_0_chr20_5159463_f	0	+
chr20	5163032	5163091	NM_003818_exon_5_0_chr20_5163033_f	0	+
chr20	5163706	5163789	NM_003818_exon_6_0_chr20_5163707_f	0	+
chr20	5165503	5165591	NM_003818_exon_7_0_chr20_5165504_f	0	+
chr20	5166403	5166472	NM_003818_exon_8_0_chr20_5166404_f	0	+
chr20	5167332	5167485	NM_003818_exon_9_0_chr20_5167333_f	0	+
chr20	5169712	5169832	NM_003818_exon_10_0_chr20_5169713_f	0	+
chr20	5170380	5170484	NM_003818_exon_11_0_chr20_5170381_f	0	+
chr20	5170747	5178533	NM_003818_exon_12_0_chr20_5170748_f	0	+
chr20	4711927	4713731	NR_024269_exon_0_0_chr20_4711928_r	0	-
chr20	4721245	4721314	NR_024269_exon_1_0_chr20_4721246_r	0	-
chr20	4711927	4713731	NR_024268_exon_0_0_chr20_4711928_r	0	-
chr20	4721022	4721314	NR_024268_exon_1_0_chr20_4721023_r	0	-
chr20	4711927	4713731	NR_024267_exon_0_0_chr20_4711928_r	0	-
chr20	4720785	4721314	NR_024267_exon_1_0_chr20_4720786_r	0	-
chr20	5731032	5731125	NM_001303478_exon_0_0_chr20_5731033_f	0	+
chr20	5753507	5753689	NM_001303478_exon_1_0_chr20_5753508_f	0	+
chr20	5769288	5769358	NM_001303478_exon_2_0_chr20_5769289_f	0	+
chr20	5843669	5845053	NM_001303478_exon_3_0_chr20_5843670_f	0	+
chr20	5731032	5731125	NM_001303477_exon_0_0_chr20_5731033_f	0	+
chr20	5745739	5745830	NM_001303477_exon_1_0_chr20_5745740_f	0	+
chr20	5753507	5753689	NM_001303477_exon_2_0_chr20_5753508_f	0	+
chr20	5843669	5845053	NM_001303477_exon_3_0_chr20_5843670_f	0	+
chr20	5892155	5892328	NM_001819_exon_0_0_chr20_5892156_f	0	+
chr20	5896971	5897018	NM_001819_exon_1_0_chr20_5896972_f	0	+
chr20	5897471	5897565	NM_001819_exon_2_0_chr20_5897472_f	0	+
chr20	5902980	5904746	NM_001819_exon_3_0_chr20_5902981_f	0	+
chr20	5905617	5905999	NM_001819_exon_4_0_chr20_5905618_f	0	+
chr20	5731046	5731125	NM_152504_exon_0_0_chr20_5731047_f	0	+
chr20	5753507	5753689	NM_152504_exon_1_0_chr20_5753508_f	0	+
chr20	5843669	5845041	NM_152504_exon_2_0_chr20_5843670_f	0	+
chr20	6021191	6022892	NM_152611_exon_0_0_chr20_6021192_r	0	-
chr20	6025188	6025326	NM_152611_exon_1_0_chr20_6025189_r	0	-
chr20	6031424	6031629	NM_152611_exon_2_0_chr20_6031425_r	0	-
chr20	6032790	6033450	NM_152611_exon_3_0_chr20_6032791_r	0	-
chr20	6034475	6034726	NM_152611_exon_4_0_chr20_6034476_r	0	-
chr20	7127113	7127294	NR_110609_exon_0_0_chr20_7127114_r	0	-
chr20	7127824	7128020	NR_110609_exon_1_0_chr20_7127825_r	0	-
chr20	7128647	7128846	NR_110609_exon_2_0_chr20_7128648_r	0	-
chr20	7163989	7164040	NR_110609_exon_3_0_chr20_7163990_r	0	-
chr20	7169131	7169214	NR_110609_exon_4_0_chr20_7169132_r	0	-
chr20	7222475	7222523	NR_110609_exon_5_0_chr20_7222476_r	0	-
chr20	7230455	7230496	NR_110609_exon_6_0_chr20_7230456_r	0	-
chr20	7234774	7234849	NR_110609_exon_7_0_chr20_7234775_r	0	-
chr20	6407378	6407457	NR_109953_exon_0_0_chr20_6407379_f	0	+
chr20	6427369	6427470	NR_109953_exon_1_0_chr20_6427370_f	0	+
chr20	6454185	6454302	NR_109953_exon_2_0_chr20_6454186_f	0	+
chr20	6507840	6509106	NR_109953_exon_3_0_chr20_6507841_f	0	+
chr20	7863630	7864310	NM_017545_exon_0_0_chr20_7863631_r	0	-
chr20	7866167	7866237	NM_017545_exon_1_0_chr20_7866168_r	0	-
chr20	7866352	7866511	NM_017545_exon_2_0_chr20_7866353_r	0	-
chr20	7875779	7875871	NM_017545_exon_3_0_chr20_7875780_r	0	-
chr20	7886800	7886976	NM_017545_exon_4_0_chr20_7886801_r	0	-
chr20	7894810	7895066	NM_017545_exon_5_0_chr20_7894811_r	0	-
chr20	7915130	7915282	NM_017545_exon_6_0_chr20_7915131_r	0	-
chr20	7920932	7921093	NM_017545_exon_7_0_chr20_7920933_r	0	-
chr20	7957999	7963268	NM_021156_exon_0_0_chr20_7958000_r	0	-
chr20	7964440	7964504	NM_021156_exon_1_0_chr20_7964441_r	0	-
chr20	7967934	7968036	NM_021156_exon_2_0_chr20_7967935_r	0	-
chr20	7976672	7976718	NM_021156_exon_3_0_chr20_7976673_r	0	-
chr20	7980378	7980507	NM_021156_exon_4_0_chr20_7980379_r	0	-
chr20	7982142	7982188	NM_021156_exon_5_0_chr20_7982143_r	0	-
chr20	7990846	7990962	NM_021156_exon_6_0_chr20_7990847_r	0	-
chr20	8000084	8000476	NM_021156_exon_7_0_chr20_8000085_r	0	-
chr20	10199445	10199625	NM_130811_exon_0_0_chr20_10199446_f	0	+
chr20	10256076	10256211	NM_130811_exon_1_0_chr20_10256077_f	0	+
chr20	10258332	10258374	NM_130811_exon_2_0_chr20_10258333_f	0	+
chr20	10265371	10265420	NM_130811_exon_3_0_chr20_10265372_f	0	+
chr20	10273808	10273926	NM_130811_exon_4_0_chr20_10273809_f	0	+
chr20	10277572	10277698	NM_130811_exon_5_0_chr20_10277573_f	0	+
chr20	10279915	10280060	NM_130811_exon_6_0_chr20_10279916_f	0	+
chr20	10286776	10288068	NM_130811_exon_7_0_chr20_10286777_f	0	+
chr20	10199445	10199625	NM_001322910_exon_0_0_chr20_10199446_f	0	+
chr20	10207934	10208086	NM_001322910_exon_1_0_chr20_10207935_f	0	+
chr20	10256076	10256211	NM_001322910_exon_2_0_chr20_10256077_f	0	+
chr20	10258332	10258374	NM_001322910_exon_3_0_chr20_10258333_f	0	+
chr20	10265371	10265420	NM_001322910_exon_4_0_chr20_10265372_f	0	+
chr20	10273808	10273926	NM_001322910_exon_5_0_chr20_10273809_f	0	+
chr20	10277572	10277698	NM_001322910_exon_6_0_chr20_10277573_f	0	+
chr20	10279915	10280060	NM_001322910_exon_7_0_chr20_10279916_f	0	+
chr20	10286776	10288068	NM_001322910_exon_8_0_chr20_10286777_f	0	+
chr20	9518036	9520264	NM_020341_exon_0_0_chr20_9518037_r	0	-
chr20	9523232	9523367	NM_020341_exon_1_0_chr20_9523233_r	0	-
chr20	9525015	9525141	NM_020341_exon_2_0_chr20_9525016_r	0	-
chr20	9538254	9538381	NM_020341_exon_3_0_chr20_9538255_r	0	-
chr20	9543537	9543671	NM_020341_exon_4_0_chr20_9543538_r	0	-
chr20	9546539	9547031	NM_020341_exon_5_0_chr20_9546540_r	0	-
chr20	9560791	9561577	NM_020341_exon_6_0_chr20_9560792_r	0	-
chr20	9624772	9624987	NM_020341_exon_7_0_chr20_9624773_r	0	-
chr20	9691933	9692083	NM_020341_exon_8_0_chr20_9691934_r	0	-
chr20	9799327	9799433	NM_020341_exon_9_0_chr20_9799328_r	0	-
chr20	9819409	9819687	NM_020341_exon_10_0_chr20_9819410_r	0	-
chr20	10199445	10199625	NM_001322909_exon_0_0_chr20_10199446_f	0	+
chr20	10240004	10240049	NM_001322909_exon_1_0_chr20_10240005_f	0	+
chr20	10256076	10256211	NM_001322909_exon_2_0_chr20_10256077_f	0	+
chr20	10258332	10258374	NM_001322909_exon_3_0_chr20_10258333_f	0	+
chr20	10265371	10265420	NM_001322909_exon_4_0_chr20_10265372_f	0	+
chr20	10273808	10273926	NM_001322909_exon_5_0_chr20_10273809_f	0	+
chr20	10277572	10277698	NM_001322909_exon_6_0_chr20_10277573_f	0	+
chr20	10279915	10280060	NM_001322909_exon_7_0_chr20_10279916_f	0	+
chr20	10286776	10288068	NM_001322909_exon_8_0_chr20_10286777_f	0	+
chr20	10199445	10199625	NM_001322908_exon_0_0_chr20_10199446_f	0	+
chr20	10224622	10224682	NM_001322908_exon_1_0_chr20_10224623_f	0	+
chr20	10225423	10225541	NM_001322908_exon_2_0_chr20_10225424_f	0	+
chr20	10256076	10256211	NM_001322908_exon_3_0_chr20_10256077_f	0	+
chr20	10258332	10258374	NM_001322908_exon_4_0_chr20_10258333_f	0	+
chr20	10265371	10265420	NM_001322908_exon_5_0_chr20_10265372_f	0	+
chr20	10273808	10273926	NM_001322908_exon_6_0_chr20_10273809_f	0	+
chr20	10277572	10277698	NM_001322908_exon_7_0_chr20_10277573_f	0	+
chr20	10279915	10280060	NM_001322908_exon_8_0_chr20_10279916_f	0	+
chr20	10286776	10288068	NM_001322908_exon_9_0_chr20_10286777_f	0	+
chr20	10199445	10199625	NM_001322907_exon_0_0_chr20_10199446_f	0	+
chr20	10207325	10207428	NM_001322907_exon_1_0_chr20_10207326_f	0	+
chr20	10207934	10208086	NM_001322907_exon_2_0_chr20_10207935_f	0	+
chr20	10256076	10256211	NM_001322907_exon_3_0_chr20_10256077_f	0	+
chr20	10258332	10258374	NM_001322907_exon_4_0_chr20_10258333_f	0	+
chr20	10265371	10265420	NM_001322907_exon_5_0_chr20_10265372_f	0	+
chr20	10273808	10273926	NM_001322907_exon_6_0_chr20_10273809_f	0	+
chr20	10277572	10277698	NM_001322907_exon_7_0_chr20_10277573_f	0	+
chr20	10279915	10280060	NM_001322907_exon_8_0_chr20_10279916_f	0	+
chr20	10286776	10288068	NM_001322907_exon_9_0_chr20_10286777_f	0	+
chr20	10199445	10199625	NM_001322906_exon_0_0_chr20_10199446_f	0	+
chr20	10218620	10218674	NM_001322906_exon_1_0_chr20_10218621_f	0	+
chr20	10256076	10256211	NM_001322906_exon_2_0_chr20_10256077_f	0	+
chr20	10258332	10258374	NM_001322906_exon_3_0_chr20_10258333_f	0	+
chr20	10265371	10265420	NM_001322906_exon_4_0_chr20_10265372_f	0	+
chr20	10273808	10273926	NM_001322906_exon_5_0_chr20_10273809_f	0	+
chr20	10277572	10277698	NM_001322906_exon_6_0_chr20_10277573_f	0	+
chr20	10279915	10280060	NM_001322906_exon_7_0_chr20_10279916_f	0	+
chr20	10286776	10288068	NM_001322906_exon_8_0_chr20_10286777_f	0	+
chr20	10199445	10199625	NM_001322905_exon_0_0_chr20_10199446_f	0	+
chr20	10224622	10224682	NM_001322905_exon_1_0_chr20_10224623_f	0	+
chr20	10256076	10256211	NM_001322905_exon_2_0_chr20_10256077_f	0	+
chr20	10258332	10258374	NM_001322905_exon_3_0_chr20_10258333_f	0	+
chr20	10265371	10265420	NM_001322905_exon_4_0_chr20_10265372_f	0	+
chr20	10273808	10273926	NM_001322905_exon_5_0_chr20_10273809_f	0	+
chr20	10277572	10277698	NM_001322905_exon_6_0_chr20_10277573_f	0	+
chr20	10279915	10280060	NM_001322905_exon_7_0_chr20_10279916_f	0	+
chr20	10286776	10288068	NM_001322905_exon_8_0_chr20_10286777_f	0	+
chr20	10199445	10199625	NM_001322904_exon_0_0_chr20_10199446_f	0	+
chr20	10207989	10208086	NM_001322904_exon_1_0_chr20_10207990_f	0	+
chr20	10256076	10256211	NM_001322904_exon_2_0_chr20_10256077_f	0	+
chr20	10258332	10258374	NM_001322904_exon_3_0_chr20_10258333_f	0	+
chr20	10265371	10265420	NM_001322904_exon_4_0_chr20_10265372_f	0	+
chr20	10273808	10273926	NM_001322904_exon_5_0_chr20_10273809_f	0	+
chr20	10277572	10277698	NM_001322904_exon_6_0_chr20_10277573_f	0	+
chr20	10279915	10280060	NM_001322904_exon_7_0_chr20_10279916_f	0	+
chr20	10286776	10288068	NM_001322904_exon_8_0_chr20_10286777_f	0	+
chr20	10199445	10199625	NM_001322903_exon_0_0_chr20_10199446_f	0	+
chr20	10214858	10214985	NM_001322903_exon_1_0_chr20_10214859_f	0	+
chr20	10256076	10256211	NM_001322903_exon_2_0_chr20_10256077_f	0	+
chr20	10258332	10258374	NM_001322903_exon_3_0_chr20_10258333_f	0	+
chr20	10265371	10265420	NM_001322903_exon_4_0_chr20_10265372_f	0	+
chr20	10273808	10273926	NM_001322903_exon_5_0_chr20_10273809_f	0	+
chr20	10277572	10277698	NM_001322903_exon_6_0_chr20_10277573_f	0	+
chr20	10279915	10280060	NM_001322903_exon_7_0_chr20_10279916_f	0	+
chr20	10286776	10288068	NM_001322903_exon_8_0_chr20_10286777_f	0	+
chr20	10199650	10199861	NM_001322902_exon_0_0_chr20_10199651_f	0	+
chr20	10256076	10256211	NM_001322902_exon_1_0_chr20_10256077_f	0	+
chr20	10258332	10258374	NM_001322902_exon_2_0_chr20_10258333_f	0	+
chr20	10265371	10265420	NM_001322902_exon_3_0_chr20_10265372_f	0	+
chr20	10273529	10273647	NM_001322902_exon_4_0_chr20_10273530_f	0	+
chr20	10277572	10277698	NM_001322902_exon_5_0_chr20_10277573_f	0	+
chr20	10279915	10280060	NM_001322902_exon_6_0_chr20_10279916_f	0	+
chr20	10286776	10288068	NM_001322902_exon_7_0_chr20_10286777_f	0	+
chr20	9518036	9520264	NM_177990_exon_0_0_chr20_9518037_r	0	-
chr20	9523232	9523367	NM_177990_exon_1_0_chr20_9523233_r	0	-
chr20	9525015	9525141	NM_177990_exon_2_0_chr20_9525016_r	0	-
chr20	9538254	9538381	NM_177990_exon_3_0_chr20_9538255_r	0	-
chr20	9543537	9543671	NM_177990_exon_4_0_chr20_9543538_r	0	-
chr20	9546539	9547031	NM_177990_exon_5_0_chr20_9546540_r	0	-
chr20	9560791	9561577	NM_177990_exon_6_0_chr20_9560792_r	0	-
chr20	9624772	9624987	NM_177990_exon_7_0_chr20_9624773_r	0	-
chr20	9691933	9692083	NM_177990_exon_8_0_chr20_9691934_r	0	-
chr20	9819409	9819687	NM_177990_exon_9_0_chr20_9819410_r	0	-
chr20	10004459	10006814	NR_040710_exon_0_0_chr20_10004460_r	0	-
chr20	10007191	10007296	NR_040710_exon_1_0_chr20_10007192_r	0	-
chr20	10084933	10085042	NR_040710_exon_2_0_chr20_10084934_r	0	-
chr20	10177465	10177585	NR_040710_exon_3_0_chr20_10177466_r	0	-
chr20	10199884	10200154	NR_040710_exon_4_0_chr20_10199885_r	0	-
chr20	10199445	10199625	NM_003081_exon_0_0_chr20_10199446_f	0	+
chr20	10256076	10256211	NM_003081_exon_1_0_chr20_10256077_f	0	+
chr20	10258332	10258374	NM_003081_exon_2_0_chr20_10258333_f	0	+
chr20	10265371	10265420	NM_003081_exon_3_0_chr20_10265372_f	0	+
chr20	10273529	10273647	NM_003081_exon_4_0_chr20_10273530_f	0	+
chr20	10277572	10277698	NM_003081_exon_5_0_chr20_10277573_f	0	+
chr20	10279915	10280060	NM_003081_exon_6_0_chr20_10279916_f	0	+
chr20	10286776	10288068	NM_003081_exon_7_0_chr20_10286777_f	0	+
chr20	10855980	10856878	NR_109866_exon_0_0_chr20_10855981_r	0	-
chr20	10858971	10859021	NR_109866_exon_1_0_chr20_10858972_r	0	-
chr20	10874612	10874668	NR_109866_exon_2_0_chr20_10874613_r	0	-
chr20	10875263	10875510	NR_109866_exon_3_0_chr20_10875264_r	0	-
chr20	10876662	10877048	NR_109866_exon_4_0_chr20_10876663_r	0	-
chr20	10877753	10877815	NR_109866_exon_5_0_chr20_10877754_r	0	-
chr20	10889613	10889920	NR_109866_exon_6_0_chr20_10889614_r	0	-
chr20	11790634	11791087	NR_110635_exon_0_0_chr20_11790635_r	0	-
chr20	11851292	11851363	NR_110635_exon_1_0_chr20_11851293_r	0	-
chr20	12989601	12989720	NM_001349945_exon_0_0_chr20_12989602_f	0	+
chr20	12989848	12990032	NM_001349945_exon_1_0_chr20_12989849_f	0	+
chr20	13029592	13029778	NM_001349945_exon_2_0_chr20_13029593_f	0	+
chr20	13052903	13053058	NM_001349945_exon_3_0_chr20_13052904_f	0	+
chr20	13054996	13055145	NM_001349945_exon_4_0_chr20_13054997_f	0	+
chr20	13071730	13071855	NM_001349945_exon_5_0_chr20_13071731_f	0	+
chr20	13074130	13074224	NM_001349945_exon_6_0_chr20_13074131_f	0	+
chr20	13090758	13090864	NM_001349945_exon_7_0_chr20_13090759_f	0	+
chr20	13098152	13098372	NM_001349945_exon_8_0_chr20_13098153_f	0	+
chr20	13107237	13107364	NM_001349945_exon_9_0_chr20_13107238_f	0	+
chr20	13134649	13134785	NM_001349945_exon_10_0_chr20_13134650_f	0	+
chr20	13140649	13140779	NM_001349945_exon_11_0_chr20_13140650_f	0	+
chr20	13145400	13147411	NM_001349945_exon_12_0_chr20_13145401_f	0	+
chr20	13370035	13371099	NR_136628_exon_0_0_chr20_13370036_r	0	-
chr20	13398094	13398168	NR_136628_exon_1_0_chr20_13398095_r	0	-
chr20	13415690	13415801	NR_136628_exon_2_0_chr20_13415691_r	0	-
chr20	13463873	13463984	NR_136628_exon_3_0_chr20_13463874_r	0	-
chr20	13509092	13509158	NR_136628_exon_4_0_chr20_13509093_r	0	-
chr20	13514668	13514788	NR_136628_exon_5_0_chr20_13514669_r	0	-
chr20	13550153	13550233	NR_136628_exon_6_0_chr20_13550154_r	0	-
chr20	13561543	13561628	NR_136628_exon_7_0_chr20_13561544_r	0	-
chr20	13567896	13568017	NR_136628_exon_8_0_chr20_13567897_r	0	-
chr20	13604092	13604161	NR_136628_exon_9_0_chr20_13604093_r	0	-
chr20	13605831	13605899	NR_136628_exon_10_0_chr20_13605832_r	0	-
chr20	13610580	13610799	NR_136628_exon_11_0_chr20_13610581_r	0	-
chr20	13619540	13619583	NR_136628_exon_12_0_chr20_13619541_r	0	-
chr20	13370035	13371099	NR_136629_exon_0_0_chr20_13370036_r	0	-
chr20	13398094	13398168	NR_136629_exon_1_0_chr20_13398095_r	0	-
chr20	13415690	13415801	NR_136629_exon_2_0_chr20_13415691_r	0	-
chr20	13463873	13463984	NR_136629_exon_3_0_chr20_13463874_r	0	-
chr20	13509079	13509158	NR_136629_exon_4_0_chr20_13509080_r	0	-
chr20	13514668	13514788	NR_136629_exon_5_0_chr20_13514669_r	0	-
chr20	13561543	13561628	NR_136629_exon_6_0_chr20_13561544_r	0	-
chr20	13567896	13568017	NR_136629_exon_7_0_chr20_13567897_r	0	-
chr20	13604092	13604161	NR_136629_exon_8_0_chr20_13604093_r	0	-
chr20	13605831	13605899	NR_136629_exon_9_0_chr20_13605832_r	0	-
chr20	13610580	13610799	NR_136629_exon_10_0_chr20_13610581_r	0	-
chr20	13619540	13619583	NR_136629_exon_11_0_chr20_13619541_r	0	-
chr20	13370035	13371099	NR_136630_exon_0_0_chr20_13370036_r	0	-
chr20	13398094	13398168	NR_136630_exon_1_0_chr20_13398095_r	0	-
chr20	13415690	13415801	NR_136630_exon_2_0_chr20_13415691_r	0	-
chr20	13463873	13463984	NR_136630_exon_3_0_chr20_13463874_r	0	-
chr20	13509092	13509158	NR_136630_exon_4_0_chr20_13509093_r	0	-
chr20	13514668	13514788	NR_136630_exon_5_0_chr20_13514669_r	0	-
chr20	13561543	13561628	NR_136630_exon_6_0_chr20_13561544_r	0	-
chr20	13567896	13568017	NR_136630_exon_7_0_chr20_13567897_r	0	-
chr20	13597503	13597770	NR_136630_exon_8_0_chr20_13597504_r	0	-
chr20	13604092	13604161	NR_136630_exon_9_0_chr20_13604093_r	0	-
chr20	13605831	13605899	NR_136630_exon_10_0_chr20_13605832_r	0	-
chr20	13610580	13610799	NR_136630_exon_11_0_chr20_13610581_r	0	-
chr20	13619540	13619583	NR_136630_exon_12_0_chr20_13619541_r	0	-
chr20	13370035	13371099	NR_136631_exon_0_0_chr20_13370036_r	0	-
chr20	13398094	13398168	NR_136631_exon_1_0_chr20_13398095_r	0	-
chr20	13415690	13415801	NR_136631_exon_2_0_chr20_13415691_r	0	-
chr20	13463873	13463984	NR_136631_exon_3_0_chr20_13463874_r	0	-
chr20	13509092	13509158	NR_136631_exon_4_0_chr20_13509093_r	0	-
chr20	13514668	13514788	NR_136631_exon_5_0_chr20_13514669_r	0	-
chr20	13550153	13550233	NR_136631_exon_6_0_chr20_13550154_r	0	-
chr20	13561543	13561628	NR_136631_exon_7_0_chr20_13561544_r	0	-
chr20	13567896	13568017	NR_136631_exon_8_0_chr20_13567897_r	0	-
chr20	13597503	13597770	NR_136631_exon_9_0_chr20_13597504_r	0	-
chr20	13604092	13604161	NR_136631_exon_10_0_chr20_13604093_r	0	-
chr20	13605831	13605899	NR_136631_exon_11_0_chr20_13605832_r	0	-
chr20	13610580	13610799	NR_136631_exon_12_0_chr20_13610581_r	0	-
chr20	13619540	13619583	NR_136631_exon_13_0_chr20_13619541_r	0	-
chr20	12989601	12990032	NM_018327_exon_0_0_chr20_12989602_f	0	+
chr20	13029592	13029778	NM_018327_exon_1_0_chr20_13029593_f	0	+
chr20	13052903	13053058	NM_018327_exon_2_0_chr20_13052904_f	0	+
chr20	13054996	13055145	NM_018327_exon_3_0_chr20_13054997_f	0	+
chr20	13071730	13071855	NM_018327_exon_4_0_chr20_13071731_f	0	+
chr20	13074130	13074224	NM_018327_exon_5_0_chr20_13074131_f	0	+
chr20	13090758	13090864	NM_018327_exon_6_0_chr20_13090759_f	0	+
chr20	13098152	13098372	NM_018327_exon_7_0_chr20_13098153_f	0	+
chr20	13107237	13107364	NM_018327_exon_8_0_chr20_13107238_f	0	+
chr20	13134649	13134785	NM_018327_exon_9_0_chr20_13134650_f	0	+
chr20	13140649	13140779	NM_018327_exon_10_0_chr20_13140650_f	0	+
chr20	13145400	13147411	NM_018327_exon_11_0_chr20_13145401_f	0	+
chr20	13202417	13202561	NM_080826_exon_0_0_chr20_13202418_f	0	+
chr20	13251150	13251390	NM_080826_exon_1_0_chr20_13251151_f	0	+
chr20	13260280	13260545	NM_080826_exon_2_0_chr20_13260281_f	0	+
chr20	13269186	13269330	NM_080826_exon_3_0_chr20_13269187_f	0	+
chr20	13273020	13273110	NM_080826_exon_4_0_chr20_13273021_f	0	+
chr20	13279588	13281297	NM_080826_exon_5_0_chr20_13279589_f	0	+
chr20	13370035	13371099	NM_001323604_exon_0_0_chr20_13370036_r	0	-
chr20	13398094	13398168	NM_001323604_exon_1_0_chr20_13398095_r	0	-
chr20	13415690	13415801	NM_001323604_exon_2_0_chr20_13415691_r	0	-
chr20	13463873	13463984	NM_001323604_exon_3_0_chr20_13463874_r	0	-
chr20	13509079	13509158	NM_001323604_exon_4_0_chr20_13509080_r	0	-
chr20	13514668	13514788	NM_001323604_exon_5_0_chr20_13514669_r	0	-
chr20	13539654	13539761	NM_001323604_exon_6_0_chr20_13539655_r	0	-
chr20	13550153	13550233	NM_001323604_exon_7_0_chr20_13550154_r	0	-
chr20	13561543	13561628	NM_001323604_exon_8_0_chr20_13561544_r	0	-
chr20	13567896	13568017	NM_001323604_exon_9_0_chr20_13567897_r	0	-
chr20	13581189	13581264	NM_001323604_exon_10_0_chr20_13581190_r	0	-
chr20	13604092	13604161	NM_001323604_exon_11_0_chr20_13604093_r	0	-
chr20	13605831	13605899	NM_001323604_exon_12_0_chr20_13605832_r	0	-
chr20	13610580	13610799	NM_001323604_exon_13_0_chr20_13610581_r	0	-
chr20	13619540	13619583	NM_001323604_exon_14_0_chr20_13619541_r	0	-
chr20	13370035	13371099	NM_001323603_exon_0_0_chr20_13370036_r	0	-
chr20	13398094	13398168	NM_001323603_exon_1_0_chr20_13398095_r	0	-
chr20	13415690	13415801	NM_001323603_exon_2_0_chr20_13415691_r	0	-
chr20	13463873	13463984	NM_001323603_exon_3_0_chr20_13463874_r	0	-
chr20	13509079	13509158	NM_001323603_exon_4_0_chr20_13509080_r	0	-
chr20	13514668	13514788	NM_001323603_exon_5_0_chr20_13514669_r	0	-
chr20	13539654	13539761	NM_001323603_exon_6_0_chr20_13539655_r	0	-
chr20	13550153	13550233	NM_001323603_exon_7_0_chr20_13550154_r	0	-
chr20	13561543	13561628	NM_001323603_exon_8_0_chr20_13561544_r	0	-
chr20	13567896	13568017	NM_001323603_exon_9_0_chr20_13567897_r	0	-
chr20	13597503	13597770	NM_001323603_exon_10_0_chr20_13597504_r	0	-
chr20	13604092	13604161	NM_001323603_exon_11_0_chr20_13604093_r	0	-
chr20	13605831	13605899	NM_001323603_exon_12_0_chr20_13605832_r	0	-
chr20	13610580	13610799	NM_001323603_exon_13_0_chr20_13610581_r	0	-
chr20	13619540	13619583	NM_001323603_exon_14_0_chr20_13619541_r	0	-
chr20	13370035	13371099	NM_001323602_exon_0_0_chr20_13370036_r	0	-
chr20	13398094	13398168	NM_001323602_exon_1_0_chr20_13398095_r	0	-
chr20	13415690	13415801	NM_001323602_exon_2_0_chr20_13415691_r	0	-
chr20	13463873	13463984	NM_001323602_exon_3_0_chr20_13463874_r	0	-
chr20	13509079	13509158	NM_001323602_exon_4_0_chr20_13509080_r	0	-
chr20	13514668	13514788	NM_001323602_exon_5_0_chr20_13514669_r	0	-
chr20	13604092	13604161	NM_001323602_exon_6_0_chr20_13604093_r	0	-
chr20	13605831	13605899	NM_001323602_exon_7_0_chr20_13605832_r	0	-
chr20	13610580	13610799	NM_001323602_exon_8_0_chr20_13610581_r	0	-
chr20	13619540	13619583	NM_001323602_exon_9_0_chr20_13619541_r	0	-
chr20	13370035	13371099	NM_017714_exon_0_0_chr20_13370036_r	0	-
chr20	13398094	13398168	NM_017714_exon_1_0_chr20_13398095_r	0	-
chr20	13415690	13415801	NM_017714_exon_2_0_chr20_13415691_r	0	-
chr20	13463873	13463984	NM_017714_exon_3_0_chr20_13463874_r	0	-
chr20	13509079	13509158	NM_017714_exon_4_0_chr20_13509080_r	0	-
chr20	13514668	13514788	NM_017714_exon_5_0_chr20_13514669_r	0	-
chr20	13539654	13539761	NM_017714_exon_6_0_chr20_13539655_r	0	-
chr20	13550153	13550233	NM_017714_exon_7_0_chr20_13550154_r	0	-
chr20	13561543	13561628	NM_017714_exon_8_0_chr20_13561544_r	0	-
chr20	13567896	13568017	NM_017714_exon_9_0_chr20_13567897_r	0	-
chr20	13604092	13604161	NM_017714_exon_10_0_chr20_13604093_r	0	-
chr20	13605831	13605899	NM_017714_exon_11_0_chr20_13605832_r	0	-
chr20	13610580	13610799	NM_017714_exon_12_0_chr20_13610581_r	0	-
chr20	13619540	13619583	NM_017714_exon_13_0_chr20_13619541_r	0	-
chr20	13830043	13830250	NM_001271539_exon_0_0_chr20_13830044_r	0	-
chr20	13830836	13830965	NM_001271539_exon_1_0_chr20_13830837_r	0	-
chr20	13845812	13845887	NM_001271539_exon_2_0_chr20_13845813_r	0	-
chr20	13847347	13847496	NM_001271539_exon_3_0_chr20_13847348_r	0	-
chr20	13850148	13850236	NM_001271539_exon_4_0_chr20_13850149_r	0	-
chr20	13850786	13850849	NM_001271539_exon_5_0_chr20_13850787_r	0	-
chr20	13856683	13856761	NM_001271539_exon_6_0_chr20_13856684_r	0	-
chr20	13858165	13858234	NM_001271539_exon_7_0_chr20_13858166_r	0	-
chr20	13865992	13866049	NM_001271539_exon_8_0_chr20_13865993_r	0	-
chr20	13866933	13867088	NM_001271539_exon_9_0_chr20_13866934_r	0	-
chr20	13868414	13868496	NM_001271539_exon_10_0_chr20_13868415_r	0	-
chr20	13868587	13868647	NM_001271539_exon_11_0_chr20_13868588_r	0	-
chr20	13869104	13869158	NM_001271539_exon_12_0_chr20_13869105_r	0	-
chr20	13894427	13894590	NM_001271539_exon_13_0_chr20_13894428_r	0	-
chr20	13899666	13899769	NM_001271539_exon_14_0_chr20_13899667_r	0	-
chr20	13912248	13912417	NM_001271539_exon_15_0_chr20_13912249_r	0	-
chr20	13936721	13936777	NM_001271539_exon_16_0_chr20_13936722_r	0	-
chr20	13971122	13971265	NM_001271539_exon_17_0_chr20_13971123_r	0	-
chr20	13694968	13695814	NM_016649_exon_0_0_chr20_13694969_r	0	-
chr20	13698014	13698161	NM_016649_exon_1_0_chr20_13698015_r	0	-
chr20	13699554	13699631	NM_016649_exon_2_0_chr20_13699555_r	0	-
chr20	13709024	13709112	NM_016649_exon_3_0_chr20_13709025_r	0	-
chr20	13714367	13714489	NM_016649_exon_4_0_chr20_13714368_r	0	-
chr20	13740338	13740500	NM_016649_exon_5_0_chr20_13740339_r	0	-
chr20	13747423	13747571	NM_016649_exon_6_0_chr20_13747424_r	0	-
chr20	13750552	13750667	NM_016649_exon_7_0_chr20_13750553_r	0	-
chr20	13751976	13752129	NM_016649_exon_8_0_chr20_13751977_r	0	-
chr20	13753160	13753261	NM_016649_exon_9_0_chr20_13753161_r	0	-
chr20	13755802	13755916	NM_016649_exon_10_0_chr20_13755803_r	0	-
chr20	13756518	13756916	NM_016649_exon_11_0_chr20_13756519_r	0	-
chr20	13763149	13763829	NM_016649_exon_12_0_chr20_13763150_r	0	-
chr20	13765467	13765532	NM_016649_exon_13_0_chr20_13765468_r	0	-
chr20	13830043	13830250	NR_073206_exon_0_0_chr20_13830044_r	0	-
chr20	13830836	13830965	NR_073206_exon_1_0_chr20_13830837_r	0	-
chr20	13839907	13840080	NR_073206_exon_2_0_chr20_13839908_r	0	-
chr20	13845812	13845887	NR_073206_exon_3_0_chr20_13845813_r	0	-
chr20	13845994	13846160	NR_073206_exon_4_0_chr20_13845995_r	0	-
chr20	13847347	13847496	NR_073206_exon_5_0_chr20_13847348_r	0	-
chr20	13850148	13850236	NR_073206_exon_6_0_chr20_13850149_r	0	-
chr20	13850786	13850849	NR_073206_exon_7_0_chr20_13850787_r	0	-
chr20	13856683	13856761	NR_073206_exon_8_0_chr20_13856684_r	0	-
chr20	13858165	13858234	NR_073206_exon_9_0_chr20_13858166_r	0	-
chr20	13865992	13866049	NR_073206_exon_10_0_chr20_13865993_r	0	-
chr20	13866933	13867088	NR_073206_exon_11_0_chr20_13866934_r	0	-
chr20	13868414	13868496	NR_073206_exon_12_0_chr20_13868415_r	0	-
chr20	13868587	13868647	NR_073206_exon_13_0_chr20_13868588_r	0	-
chr20	13869104	13869158	NR_073206_exon_14_0_chr20_13869105_r	0	-
chr20	13894427	13894590	NR_073206_exon_15_0_chr20_13894428_r	0	-
chr20	13895766	13895887	NR_073206_exon_16_0_chr20_13895767_r	0	-
chr20	13899666	13899769	NR_073206_exon_17_0_chr20_13899667_r	0	-
chr20	13912248	13912417	NR_073206_exon_18_0_chr20_13912249_r	0	-
chr20	13936721	13936777	NR_073206_exon_19_0_chr20_13936722_r	0	-
chr20	13971122	13971265	NR_073206_exon_20_0_chr20_13971123_r	0	-
chr20	13830043	13830250	NR_073207_exon_0_0_chr20_13830044_r	0	-
chr20	13830836	13830965	NR_073207_exon_1_0_chr20_13830837_r	0	-
chr20	13839907	13840080	NR_073207_exon_2_0_chr20_13839908_r	0	-
chr20	13845812	13845887	NR_073207_exon_3_0_chr20_13845813_r	0	-
chr20	13847347	13847496	NR_073207_exon_4_0_chr20_13847348_r	0	-
chr20	13850148	13850236	NR_073207_exon_5_0_chr20_13850149_r	0	-
chr20	13850786	13850849	NR_073207_exon_6_0_chr20_13850787_r	0	-
chr20	13856683	13856761	NR_073207_exon_7_0_chr20_13856684_r	0	-
chr20	13858165	13858234	NR_073207_exon_8_0_chr20_13858166_r	0	-
chr20	13865992	13866049	NR_073207_exon_9_0_chr20_13865993_r	0	-
chr20	13866933	13867088	NR_073207_exon_10_0_chr20_13866934_r	0	-
chr20	13868414	13868496	NR_073207_exon_11_0_chr20_13868415_r	0	-
chr20	13868587	13868647	NR_073207_exon_12_0_chr20_13868588_r	0	-
chr20	13869104	13869158	NR_073207_exon_13_0_chr20_13869105_r	0	-
chr20	13894427	13894590	NR_073207_exon_14_0_chr20_13894428_r	0	-
chr20	13899666	13899769	NR_073207_exon_15_0_chr20_13899667_r	0	-
chr20	13912248	13912417	NR_073207_exon_16_0_chr20_13912249_r	0	-
chr20	13936721	13936777	NR_073207_exon_17_0_chr20_13936722_r	0	-
chr20	13975668	13975979	NR_073207_exon_18_0_chr20_13975669_r	0	-
chr20	14535029	14535074	NR_104193_exon_0_0_chr20_14535030_f	0	+
chr20	14602411	14602575	NR_104193_exon_1_0_chr20_14602412_f	0	+
chr20	14603519	14603660	NR_104193_exon_2_0_chr20_14603520_f	0	+
chr20	14607709	14607752	NR_104193_exon_3_0_chr20_14607710_f	0	+
chr20	14609282	14609554	NR_104193_exon_4_0_chr20_14609283_f	0	+
chr20	13694968	13695814	NM_001276380_exon_0_0_chr20_13694969_r	0	-
chr20	13698014	13698161	NM_001276380_exon_1_0_chr20_13698015_r	0	-
chr20	13699554	13699631	NM_001276380_exon_2_0_chr20_13699555_r	0	-
chr20	13709024	13709112	NM_001276380_exon_3_0_chr20_13709025_r	0	-
chr20	13714367	13714489	NM_001276380_exon_4_0_chr20_13714368_r	0	-
chr20	13740338	13740500	NM_001276380_exon_5_0_chr20_13740339_r	0	-
chr20	13747423	13747571	NM_001276380_exon_6_0_chr20_13747424_r	0	-
chr20	13750552	13750667	NM_001276380_exon_7_0_chr20_13750553_r	0	-
chr20	13751976	13752129	NM_001276380_exon_8_0_chr20_13751977_r	0	-
chr20	13753160	13753261	NM_001276380_exon_9_0_chr20_13753161_r	0	-
chr20	13755802	13755916	NM_001276380_exon_10_0_chr20_13755803_r	0	-
chr20	13756518	13756916	NM_001276380_exon_11_0_chr20_13756519_r	0	-
chr20	13763149	13763829	NM_001276380_exon_12_0_chr20_13763150_r	0	-
chr20	13765525	13765579	NM_001276380_exon_13_0_chr20_13765526_r	0	-
chr20	13830049	13830250	NM_025229_exon_0_0_chr20_13830050_r	0	-
chr20	13830836	13830965	NM_025229_exon_1_0_chr20_13830837_r	0	-
chr20	13839907	13840080	NM_025229_exon_2_0_chr20_13839908_r	0	-
chr20	13845812	13845887	NM_025229_exon_3_0_chr20_13845813_r	0	-
chr20	13845994	13846160	NM_025229_exon_4_0_chr20_13845995_r	0	-
chr20	13847347	13847496	NM_025229_exon_5_0_chr20_13847348_r	0	-
chr20	13850148	13850236	NM_025229_exon_6_0_chr20_13850149_r	0	-
chr20	13850786	13850849	NM_025229_exon_7_0_chr20_13850787_r	0	-
chr20	13856683	13856761	NM_025229_exon_8_0_chr20_13856684_r	0	-
chr20	13858165	13858234	NM_025229_exon_9_0_chr20_13858166_r	0	-
chr20	13865992	13866049	NM_025229_exon_10_0_chr20_13865993_r	0	-
chr20	13866933	13867088	NM_025229_exon_11_0_chr20_13866934_r	0	-
chr20	13868414	13868496	NM_025229_exon_12_0_chr20_13868415_r	0	-
chr20	13868587	13868647	NM_025229_exon_13_0_chr20_13868588_r	0	-
chr20	13869104	13869158	NM_025229_exon_14_0_chr20_13869105_r	0	-
chr20	13894427	13894590	NM_025229_exon_15_0_chr20_13894428_r	0	-
chr20	13899666	13899769	NM_025229_exon_16_0_chr20_13899667_r	0	-
chr20	13912248	13912417	NM_025229_exon_17_0_chr20_13912249_r	0	-
chr20	13936721	13936777	NM_025229_exon_18_0_chr20_13936722_r	0	-
chr20	13971122	13971262	NM_025229_exon_19_0_chr20_13971123_r	0	-
chr20	13830043	13830253	NM_001363752_exon_0_0_chr20_13830044_r	0	-
chr20	13830836	13830965	NM_001363752_exon_1_0_chr20_13830837_r	0	-
chr20	13845812	13845887	NM_001363752_exon_2_0_chr20_13845813_r	0	-
chr20	13847347	13847496	NM_001363752_exon_3_0_chr20_13847348_r	0	-
chr20	13850148	13850236	NM_001363752_exon_4_0_chr20_13850149_r	0	-
chr20	13850786	13850849	NM_001363752_exon_5_0_chr20_13850787_r	0	-
chr20	13856683	13856761	NM_001363752_exon_6_0_chr20_13856684_r	0	-
chr20	13858165	13858234	NM_001363752_exon_7_0_chr20_13858166_r	0	-
chr20	13866933	13867088	NM_001363752_exon_8_0_chr20_13866934_r	0	-
chr20	13868414	13868496	NM_001363752_exon_9_0_chr20_13868415_r	0	-
chr20	13868587	13868647	NM_001363752_exon_10_0_chr20_13868588_r	0	-
chr20	13869104	13869158	NM_001363752_exon_11_0_chr20_13869105_r	0	-
chr20	13894427	13894590	NM_001363752_exon_12_0_chr20_13894428_r	0	-
chr20	13899666	13899769	NM_001363752_exon_13_0_chr20_13899667_r	0	-
chr20	13912248	13912417	NM_001363752_exon_14_0_chr20_13912249_r	0	-
chr20	13936721	13936777	NM_001363752_exon_15_0_chr20_13936722_r	0	-
chr20	13975668	13975979	NM_001363752_exon_16_0_chr20_13975669_r	0	-
chr20	16252748	16254056	NM_001199865_exon_0_0_chr20_16252749_r	0	-
chr20	16292979	16293063	NM_001199865_exon_1_0_chr20_16292980_r	0	-
chr20	16316570	16316660	NM_001199865_exon_2_0_chr20_16316571_r	0	-
chr20	16336974	16337097	NM_001199865_exon_3_0_chr20_16336975_r	0	-
chr20	16351230	16351281	NM_001199865_exon_4_0_chr20_16351231_r	0	-
chr20	16352309	16352406	NM_001199865_exon_5_0_chr20_16352310_r	0	-
chr20	16359449	16360808	NM_001199865_exon_6_0_chr20_16359450_r	0	-
chr20	16362338	16362392	NM_001199865_exon_7_0_chr20_16362339_r	0	-
chr20	16385457	16385546	NM_001199865_exon_8_0_chr20_16385458_r	0	-
chr20	16387018	16387101	NM_001199865_exon_9_0_chr20_16387019_r	0	-
chr20	16407748	16407886	NM_001199865_exon_10_0_chr20_16407749_r	0	-
chr20	16409597	16409649	NM_001199865_exon_11_0_chr20_16409598_r	0	-
chr20	16410507	16410627	NM_001199865_exon_12_0_chr20_16410508_r	0	-
chr20	16474935	16474995	NM_001199865_exon_13_0_chr20_16474936_r	0	-
chr20	16478257	16478323	NM_001199865_exon_14_0_chr20_16478258_r	0	-
chr20	16485016	16485192	NM_001199865_exon_15_0_chr20_16485017_r	0	-
chr20	16486366	16486498	NM_001199865_exon_16_0_chr20_16486367_r	0	-
chr20	16486666	16486835	NM_001199865_exon_17_0_chr20_16486667_r	0	-
chr20	16488602	16488745	NM_001199865_exon_18_0_chr20_16488603_r	0	-
chr20	16492062	16492172	NM_001199865_exon_19_0_chr20_16492063_r	0	-
chr20	16493470	16493568	NM_001199865_exon_20_0_chr20_16493471_r	0	-
chr20	16496192	16496309	NM_001199865_exon_21_0_chr20_16496193_r	0	-
chr20	16506736	16506850	NM_001199865_exon_22_0_chr20_16506737_r	0	-
chr20	16509015	16509085	NM_001199865_exon_23_0_chr20_16509016_r	0	-
chr20	16553873	16554079	NM_001199865_exon_24_0_chr20_16553874_r	0	-
chr20	16347487	16348471	NM_001199866_exon_0_0_chr20_16347488_r	0	-
chr20	16351230	16351281	NM_001199866_exon_1_0_chr20_16351231_r	0	-
chr20	16352309	16352406	NM_001199866_exon_2_0_chr20_16352310_r	0	-
chr20	16354901	16355054	NM_001199866_exon_3_0_chr20_16354902_r	0	-
chr20	16359449	16360808	NM_001199866_exon_4_0_chr20_16359450_r	0	-
chr20	16362338	16362392	NM_001199866_exon_5_0_chr20_16362339_r	0	-
chr20	16385457	16385546	NM_001199866_exon_6_0_chr20_16385458_r	0	-
chr20	16387018	16387101	NM_001199866_exon_7_0_chr20_16387019_r	0	-
chr20	16407748	16407886	NM_001199866_exon_8_0_chr20_16407749_r	0	-
chr20	16409597	16409649	NM_001199866_exon_9_0_chr20_16409598_r	0	-
chr20	16410507	16410627	NM_001199866_exon_10_0_chr20_16410508_r	0	-
chr20	16474935	16474995	NM_001199866_exon_11_0_chr20_16474936_r	0	-
chr20	16478257	16478323	NM_001199866_exon_12_0_chr20_16478258_r	0	-
chr20	16485016	16485192	NM_001199866_exon_13_0_chr20_16485017_r	0	-
chr20	16486366	16486498	NM_001199866_exon_14_0_chr20_16486367_r	0	-
chr20	16486666	16486835	NM_001199866_exon_15_0_chr20_16486667_r	0	-
chr20	16488602	16488745	NM_001199866_exon_16_0_chr20_16488603_r	0	-
chr20	16492062	16492172	NM_001199866_exon_17_0_chr20_16492063_r	0	-
chr20	16493470	16493568	NM_001199866_exon_18_0_chr20_16493471_r	0	-
chr20	16496192	16496309	NM_001199866_exon_19_0_chr20_16496193_r	0	-
chr20	16506736	16506850	NM_001199866_exon_20_0_chr20_16506737_r	0	-
chr20	16509015	16509085	NM_001199866_exon_21_0_chr20_16509016_r	0	-
chr20	16553873	16554079	NM_001199866_exon_22_0_chr20_16553874_r	0	-
chr20	16252748	16254056	NM_024704_exon_0_0_chr20_16252749_r	0	-
chr20	16292979	16293063	NM_024704_exon_1_0_chr20_16292980_r	0	-
chr20	16316570	16316660	NM_024704_exon_2_0_chr20_16316571_r	0	-
chr20	16336974	16337097	NM_024704_exon_3_0_chr20_16336975_r	0	-
chr20	16351230	16351281	NM_024704_exon_4_0_chr20_16351231_r	0	-
chr20	16352309	16352406	NM_024704_exon_5_0_chr20_16352310_r	0	-
chr20	16354901	16355054	NM_024704_exon_6_0_chr20_16354902_r	0	-
chr20	16359449	16360808	NM_024704_exon_7_0_chr20_16359450_r	0	-
chr20	16362338	16362392	NM_024704_exon_8_0_chr20_16362339_r	0	-
chr20	16385457	16385546	NM_024704_exon_9_0_chr20_16385458_r	0	-
chr20	16387018	16387101	NM_024704_exon_10_0_chr20_16387019_r	0	-
chr20	16407748	16407886	NM_024704_exon_11_0_chr20_16407749_r	0	-
chr20	16409597	16409649	NM_024704_exon_12_0_chr20_16409598_r	0	-
chr20	16410507	16410627	NM_024704_exon_13_0_chr20_16410508_r	0	-
chr20	16474935	16474995	NM_024704_exon_14_0_chr20_16474936_r	0	-
chr20	16478257	16478323	NM_024704_exon_15_0_chr20_16478258_r	0	-
chr20	16485016	16485192	NM_024704_exon_16_0_chr20_16485017_r	0	-
chr20	16486366	16486498	NM_024704_exon_17_0_chr20_16486367_r	0	-
chr20	16486666	16486835	NM_024704_exon_18_0_chr20_16486667_r	0	-
chr20	16488602	16488745	NM_024704_exon_19_0_chr20_16488603_r	0	-
chr20	16492062	16492172	NM_024704_exon_20_0_chr20_16492063_r	0	-
chr20	16493470	16493568	NM_024704_exon_21_0_chr20_16493471_r	0	-
chr20	16496192	16496309	NM_024704_exon_22_0_chr20_16496193_r	0	-
chr20	16506736	16506850	NM_024704_exon_23_0_chr20_16506737_r	0	-
chr20	16509015	16509085	NM_024704_exon_24_0_chr20_16509016_r	0	-
chr20	16553873	16554079	NM_024704_exon_25_0_chr20_16553874_r	0	-
chr20	17206751	17207024	NM_001201528_exon_0_0_chr20_17206752_f	0	+
chr20	17207974	17208127	NM_001201528_exon_1_0_chr20_17207975_f	0	+
chr20	17240884	17240989	NM_001201528_exon_2_0_chr20_17240885_f	0	+
chr20	17338971	17339085	NM_001201528_exon_3_0_chr20_17338972_f	0	+
chr20	17341176	17341285	NM_001201528_exon_4_0_chr20_17341177_f	0	+
chr20	17349884	17349922	NM_001201528_exon_5_0_chr20_17349885_f	0	+
chr20	17389907	17389984	NM_001201528_exon_6_0_chr20_17389908_f	0	+
chr20	17410079	17410168	NM_001201528_exon_7_0_chr20_17410080_f	0	+
chr20	17417352	17417528	NM_001201528_exon_8_0_chr20_17417353_f	0	+
chr20	17434386	17434602	NM_001201528_exon_9_0_chr20_17434387_f	0	+
chr20	17436992	17437093	NM_001201528_exon_10_0_chr20_17436993_f	0	+
chr20	17445970	17446198	NM_001201528_exon_11_0_chr20_17445971_f	0	+
chr20	17462228	17465222	NM_001201528_exon_12_0_chr20_17462229_f	0	+
chr20	17207596	17208127	NM_001201529_exon_0_0_chr20_17207597_f	0	+
chr20	17338971	17339085	NM_001201529_exon_1_0_chr20_17338972_f	0	+
chr20	17341176	17341285	NM_001201529_exon_2_0_chr20_17341177_f	0	+
chr20	17349884	17349922	NM_001201529_exon_3_0_chr20_17349885_f	0	+
chr20	17389907	17389984	NM_001201529_exon_4_0_chr20_17389908_f	0	+
chr20	17410079	17410168	NM_001201529_exon_5_0_chr20_17410080_f	0	+
chr20	17417352	17417528	NM_001201529_exon_6_0_chr20_17417353_f	0	+
chr20	17434386	17434602	NM_001201529_exon_7_0_chr20_17434387_f	0	+
chr20	17436992	17437093	NM_001201529_exon_8_0_chr20_17436993_f	0	+
chr20	17445970	17446198	NM_001201529_exon_9_0_chr20_17445971_f	0	+
chr20	17462228	17465222	NM_001201529_exon_10_0_chr20_17462229_f	0	+
chr20	17550598	17550856	NM_006870_exon_0_0_chr20_17550599_f	0	+
chr20	17581382	17581690	NM_006870_exon_1_0_chr20_17581383_f	0	+
chr20	17585199	17585276	NM_006870_exon_2_0_chr20_17585200_f	0	+
chr20	17587681	17588652	NM_006870_exon_3_0_chr20_17587682_f	0	+
chr20	17674319	17674351	NM_001159495_exon_0_0_chr20_17674320_f	0	+
chr20	17705667	17705796	NM_001159495_exon_1_0_chr20_17705668_f	0	+
chr20	17716309	17716517	NM_001159495_exon_2_0_chr20_17716310_f	0	+
chr20	17207684	17208127	NM_002594_exon_0_0_chr20_17207685_f	0	+
chr20	17240884	17240989	NM_002594_exon_1_0_chr20_17240885_f	0	+
chr20	17338971	17339085	NM_002594_exon_2_0_chr20_17338972_f	0	+
chr20	17341176	17341285	NM_002594_exon_3_0_chr20_17341177_f	0	+
chr20	17349884	17349922	NM_002594_exon_4_0_chr20_17349885_f	0	+
chr20	17389907	17389984	NM_002594_exon_5_0_chr20_17389908_f	0	+
chr20	17410079	17410168	NM_002594_exon_6_0_chr20_17410080_f	0	+
chr20	17417352	17417528	NM_002594_exon_7_0_chr20_17417353_f	0	+
chr20	17434386	17434602	NM_002594_exon_8_0_chr20_17434387_f	0	+
chr20	17436992	17437093	NM_002594_exon_9_0_chr20_17436993_f	0	+
chr20	17445970	17446198	NM_002594_exon_10_0_chr20_17445971_f	0	+
chr20	17462228	17465222	NM_002594_exon_11_0_chr20_17462229_f	0	+
chr20	17680592	17680700	NM_178477_exon_0_0_chr20_17680593_f	0	+
chr20	17703360	17703523	NM_178477_exon_1_0_chr20_17703361_f	0	+
chr20	17705667	17705796	NM_178477_exon_2_0_chr20_17705668_f	0	+
chr20	17716309	17716517	NM_178477_exon_3_0_chr20_17716310_f	0	+
chr20	17550598	17550856	NM_001011546_exon_0_0_chr20_17550599_f	0	+
chr20	17572576	17572708	NM_001011546_exon_1_0_chr20_17572577_f	0	+
chr20	17581382	17581690	NM_001011546_exon_2_0_chr20_17581383_f	0	+
chr20	17585199	17585276	NM_001011546_exon_3_0_chr20_17585200_f	0	+
chr20	17587681	17588652	NM_001011546_exon_4_0_chr20_17587682_f	0	+
chr20	17680592	17680700	NM_001014977_exon_0_0_chr20_17680593_f	0	+
chr20	17705667	17705796	NM_001014977_exon_1_0_chr20_17705668_f	0	+
chr20	17716309	17716517	NM_001014977_exon_2_0_chr20_17716310_f	0	+
chr20	17949533	17949784	NM_001310338_exon_0_0_chr20_17949534_f	0	+
chr20	17950443	17951013	NM_001310338_exon_1_0_chr20_17950444_f	0	+
chr20	17953349	17953394	NM_001310338_exon_2_0_chr20_17953350_f	0	+
chr20	17956326	17956546	NM_001310338_exon_3_0_chr20_17956327_f	0	+
chr20	17968808	17968941	NM_001310338_exon_4_0_chr20_17968809_f	0	+
chr20	17970581	17971765	NM_001310338_exon_5_0_chr20_17970582_f	0	+
chr20	18568536	18568759	NM_001318043_exon_0_0_chr20_18568537_f	0	+
chr20	18574374	18574465	NM_001318043_exon_1_0_chr20_18574375_f	0	+
chr20	18576649	18576885	NM_001318043_exon_2_0_chr20_18576650_f	0	+
chr20	18608770	18608877	NM_001318043_exon_3_0_chr20_18608771_f	0	+
chr20	18611024	18612818	NM_001318043_exon_4_0_chr20_18611025_f	0	+
chr20	18568536	18568759	NM_080820_exon_0_0_chr20_18568537_f	0	+
chr20	18574374	18574465	NM_080820_exon_1_0_chr20_18574375_f	0	+
chr20	18576649	18576885	NM_080820_exon_2_0_chr20_18576650_f	0	+
chr20	18608770	18608877	NM_080820_exon_3_0_chr20_18608771_f	0	+
chr20	18724743	18724915	NM_080820_exon_4_0_chr20_18724744_f	0	+
chr20	18744003	18744560	NM_080820_exon_5_0_chr20_18744004_f	0	+
chr20	17949533	17949784	NM_001310339_exon_0_0_chr20_17949534_f	0	+
chr20	17950443	17951013	NM_001310339_exon_1_0_chr20_17950444_f	0	+
chr20	17970581	17971765	NM_001310339_exon_2_0_chr20_17970582_f	0	+
chr20	17949533	17949784	NM_052865_exon_0_0_chr20_17949534_f	0	+
chr20	17950443	17951013	NM_052865_exon_1_0_chr20_17950444_f	0	+
chr20	17956326	17956546	NM_052865_exon_2_0_chr20_17956327_f	0	+
chr20	17968808	17968941	NM_052865_exon_3_0_chr20_17968809_f	0	+
chr20	17970581	17971765	NM_052865_exon_4_0_chr20_17970582_f	0	+
chr20	17949585	17949784	NM_001363738_exon_0_0_chr20_17949586_f	0	+
chr20	17950443	17950773	NM_001363738_exon_1_0_chr20_17950444_f	0	+
chr20	17956326	17956546	NM_001363738_exon_2_0_chr20_17956327_f	0	+
chr20	17968808	17968941	NM_001363738_exon_3_0_chr20_17968809_f	0	+
chr20	17970581	17971765	NM_001363738_exon_4_0_chr20_17970582_f	0	+
chr20	19193289	19193628	NM_020689_exon_0_0_chr20_19193290_f	0	+
chr20	19261602	19261731	NM_020689_exon_1_0_chr20_19261603_f	0	+
chr20	19496131	19496208	NM_020689_exon_2_0_chr20_19496132_f	0	+
chr20	19560643	19560718	NM_020689_exon_3_0_chr20_19560644_f	0	+
chr20	19565614	19565699	NM_020689_exon_4_0_chr20_19565615_f	0	+
chr20	19566084	19566188	NM_020689_exon_5_0_chr20_19566085_f	0	+
chr20	19634705	19634780	NM_020689_exon_6_0_chr20_19634706_f	0	+
chr20	19646507	19646533	NM_020689_exon_7_0_chr20_19646508_f	0	+
chr20	19654244	19654298	NM_020689_exon_8_0_chr20_19654245_f	0	+
chr20	19662501	19662635	NM_020689_exon_9_0_chr20_19662502_f	0	+
chr20	19664819	19664980	NM_020689_exon_10_0_chr20_19664820_f	0	+
chr20	19665743	19666005	NM_020689_exon_11_0_chr20_19665744_f	0	+
chr20	19673902	19674069	NM_020689_exon_12_0_chr20_19673903_f	0	+
chr20	19677440	19677555	NM_020689_exon_13_0_chr20_19677441_f	0	+
chr20	19679211	19679324	NM_020689_exon_14_0_chr20_19679212_f	0	+
chr20	19698171	19698237	NM_020689_exon_15_0_chr20_19698172_f	0	+
chr20	19701634	19703541	NM_020689_exon_16_0_chr20_19701635_f	0	+
chr20	20037289	20037440	NM_001167816_exon_0_0_chr20_20037290_f	0	+
chr20	20051497	20051648	NM_001167816_exon_1_0_chr20_20051498_f	0	+
chr20	20054945	20055022	NM_001167816_exon_2_0_chr20_20054946_f	0	+
chr20	20055832	20055900	NM_001167816_exon_3_0_chr20_20055833_f	0	+
chr20	20056132	20056259	NM_001167816_exon_4_0_chr20_20056133_f	0	+
chr20	20071487	20071620	NM_001167816_exon_5_0_chr20_20071488_f	0	+
chr20	20079298	20079458	NM_001167816_exon_6_0_chr20_20079299_f	0	+
chr20	20123500	20123592	NM_001167816_exon_7_0_chr20_20123501_f	0	+
chr20	20140013	20140088	NM_001167816_exon_8_0_chr20_20140014_f	0	+
chr20	20144693	20144872	NM_001167816_exon_9_0_chr20_20144694_f	0	+
chr20	20147040	20147080	NM_001167816_exon_10_0_chr20_20147041_f	0	+
chr20	20149964	20150104	NM_001167816_exon_11_0_chr20_20149965_f	0	+
chr20	20152424	20152977	NM_001167816_exon_12_0_chr20_20152425_f	0	+
chr20	20370271	20373897	NM_020343_exon_0_0_chr20_20370272_r	0	-
chr20	20377338	20377378	NM_020343_exon_1_0_chr20_20377339_r	0	-
chr20	20392670	20392792	NM_020343_exon_2_0_chr20_20392671_r	0	-
chr20	20453472	20453600	NM_020343_exon_3_0_chr20_20453473_r	0	-
chr20	20475760	20475919	NM_020343_exon_4_0_chr20_20475761_r	0	-
chr20	20483994	20484150	NM_020343_exon_5_0_chr20_20483995_r	0	-
chr20	20486054	20486178	NM_020343_exon_6_0_chr20_20486055_r	0	-
chr20	20491897	20491969	NM_020343_exon_7_0_chr20_20491898_r	0	-
chr20	20493156	20493928	NM_020343_exon_8_0_chr20_20493157_r	0	-
chr20	20501560	20501744	NM_020343_exon_9_0_chr20_20501561_r	0	-
chr20	20505049	20505187	NM_020343_exon_10_0_chr20_20505050_r	0	-
chr20	20505473	20505542	NM_020343_exon_11_0_chr20_20505474_r	0	-
chr20	20506895	20507006	NM_020343_exon_12_0_chr20_20506896_r	0	-
chr20	20512330	20512439	NM_020343_exon_13_0_chr20_20512331_r	0	-
chr20	20516388	20516447	NM_020343_exon_14_0_chr20_20516389_r	0	-
chr20	20517299	20517428	NM_020343_exon_15_0_chr20_20517300_r	0	-
chr20	20527347	20527476	NM_020343_exon_16_0_chr20_20527348_r	0	-
chr20	20552101	20552257	NM_020343_exon_17_0_chr20_20552102_r	0	-
chr20	20552491	20552590	NM_020343_exon_18_0_chr20_20552492_r	0	-
chr20	20553518	20553712	NM_020343_exon_19_0_chr20_20553519_r	0	-
chr20	20563693	20563870	NM_020343_exon_20_0_chr20_20563694_r	0	-
chr20	20565508	20565599	NM_020343_exon_21_0_chr20_20565509_r	0	-
chr20	20569911	20570009	NM_020343_exon_22_0_chr20_20569912_r	0	-
chr20	20571820	20571958	NM_020343_exon_23_0_chr20_20571821_r	0	-
chr20	20582325	20582490	NM_020343_exon_24_0_chr20_20582326_r	0	-
chr20	20585818	20586056	NM_020343_exon_25_0_chr20_20585819_r	0	-
chr20	20591958	20592070	NM_020343_exon_26_0_chr20_20591959_r	0	-
chr20	20596686	20596835	NM_020343_exon_27_0_chr20_20596687_r	0	-
chr20	20599920	20600058	NM_020343_exon_28_0_chr20_20599921_r	0	-
chr20	20601106	20601274	NM_020343_exon_29_0_chr20_20601107_r	0	-
chr20	20610006	20610234	NM_020343_exon_30_0_chr20_20610007_r	0	-
chr20	20616061	20616261	NM_020343_exon_31_0_chr20_20616062_r	0	-
chr20	20618006	20618145	NM_020343_exon_32_0_chr20_20618007_r	0	-
chr20	20620428	20620544	NM_020343_exon_33_0_chr20_20620429_r	0	-
chr20	20621344	20621522	NM_020343_exon_34_0_chr20_20621345_r	0	-
chr20	20624149	20624193	NM_020343_exon_35_0_chr20_20624150_r	0	-
chr20	20634173	20634231	NM_020343_exon_36_0_chr20_20634174_r	0	-
chr20	20656879	20656932	NM_020343_exon_37_0_chr20_20656880_r	0	-
chr20	20661334	20661445	NM_020343_exon_38_0_chr20_20661335_r	0	-
chr20	20693017	20693266	NM_020343_exon_39_0_chr20_20693018_r	0	-
chr20	20033157	20033235	NM_015585_exon_0_0_chr20_20033158_f	0	+
chr20	20037261	20037440	NM_015585_exon_1_0_chr20_20037262_f	0	+
chr20	20051497	20051648	NM_015585_exon_2_0_chr20_20051498_f	0	+
chr20	20054945	20055022	NM_015585_exon_3_0_chr20_20054946_f	0	+
chr20	20055832	20055900	NM_015585_exon_4_0_chr20_20055833_f	0	+
chr20	20056132	20056259	NM_015585_exon_5_0_chr20_20056133_f	0	+
chr20	20071487	20071620	NM_015585_exon_6_0_chr20_20071488_f	0	+
chr20	20079298	20079458	NM_015585_exon_7_0_chr20_20079299_f	0	+
chr20	20123500	20123592	NM_015585_exon_8_0_chr20_20123501_f	0	+
chr20	20140013	20140088	NM_015585_exon_9_0_chr20_20140014_f	0	+
chr20	20144693	20144872	NM_015585_exon_10_0_chr20_20144694_f	0	+
chr20	20147040	20147080	NM_015585_exon_11_0_chr20_20147041_f	0	+
chr20	20149964	20150104	NM_015585_exon_12_0_chr20_20149965_f	0	+
chr20	20168573	20168700	NM_015585_exon_13_0_chr20_20168574_f	0	+
chr20	20171985	20172063	NM_015585_exon_14_0_chr20_20171986_f	0	+
chr20	20177213	20177420	NM_015585_exon_15_0_chr20_20177214_f	0	+
chr20	20180411	20180546	NM_015585_exon_16_0_chr20_20180412_f	0	+
chr20	20208892	20209020	NM_015585_exon_17_0_chr20_20208893_f	0	+
chr20	20226760	20226859	NM_015585_exon_18_0_chr20_20226761_f	0	+
chr20	20232238	20232407	NM_015585_exon_19_0_chr20_20232239_f	0	+
chr20	20243599	20243774	NM_015585_exon_20_0_chr20_20243600_f	0	+
chr20	20257809	20258102	NM_015585_exon_21_0_chr20_20257810_f	0	+
chr20	20269252	20269580	NM_015585_exon_22_0_chr20_20269253_f	0	+
chr20	20270943	20271035	NM_015585_exon_23_0_chr20_20270944_f	0	+
chr20	20278824	20279030	NM_015585_exon_24_0_chr20_20278825_f	0	+
chr20	20322474	20322565	NM_015585_exon_25_0_chr20_20322475_f	0	+
chr20	20340853	20341346	NM_015585_exon_26_0_chr20_20340854_f	0	+
chr20	21591424	21591909	NR_109878_exon_0_0_chr20_21591425_r	0	-
chr20	21592989	21593315	NR_109878_exon_1_0_chr20_21592990_r	0	-
chr20	21606980	21607064	NR_109878_exon_2_0_chr20_21606981_r	0	-
chr20	21607986	21608080	NR_109878_exon_3_0_chr20_21607987_r	0	-
chr20	21683959	21684223	NR_109878_exon_4_0_chr20_21683960_r	0	-
chr20	21284135	21284485	NM_001317960_exon_0_0_chr20_21284136_f	0	+
chr20	21306916	21307044	NM_001317960_exon_1_0_chr20_21306917_f	0	+
chr20	21307127	21307239	NM_001317960_exon_2_0_chr20_21307128_f	0	+
chr20	21309196	21309308	NM_001317960_exon_3_0_chr20_21309197_f	0	+
chr20	21311118	21311177	NM_001317960_exon_4_0_chr20_21311119_f	0	+
chr20	21311253	21311343	NM_001317960_exon_5_0_chr20_21311254_f	0	+
chr20	21312198	21312271	NM_001317960_exon_6_0_chr20_21312199_f	0	+
chr20	21312405	21312456	NM_001317960_exon_7_0_chr20_21312406_f	0	+
chr20	21312920	21313078	NM_001317960_exon_8_0_chr20_21312921_f	0	+
chr20	21314181	21314256	NM_001317960_exon_9_0_chr20_21314182_f	0	+
chr20	21314341	21314475	NM_001317960_exon_10_0_chr20_21314342_f	0	+
chr20	21314574	21314632	NM_001317960_exon_11_0_chr20_21314575_f	0	+
chr20	21314715	21314823	NM_001317960_exon_12_0_chr20_21314716_f	0	+
chr20	21319681	21319726	NM_001317960_exon_13_0_chr20_21319682_f	0	+
chr20	21321358	21321490	NM_001317960_exon_14_0_chr20_21321359_f	0	+
chr20	21324727	21324846	NM_001317960_exon_15_0_chr20_21324728_f	0	+
chr20	21327052	21327188	NM_001317960_exon_16_0_chr20_21327053_f	0	+
chr20	21328783	21328891	NM_001317960_exon_17_0_chr20_21328784_f	0	+
chr20	21328978	21329068	NM_001317960_exon_18_0_chr20_21328979_f	0	+
chr20	21330026	21330099	NM_001317960_exon_19_0_chr20_21330027_f	0	+
chr20	21335426	21335510	NM_001317960_exon_20_0_chr20_21335427_f	0	+
chr20	21336717	21336815	NM_001317960_exon_21_0_chr20_21336718_f	0	+
chr20	21337223	21337303	NM_001317960_exon_22_0_chr20_21337224_f	0	+
chr20	21338373	21338430	NM_001317960_exon_23_0_chr20_21338374_f	0	+
chr20	21346058	21346127	NM_001317960_exon_24_0_chr20_21346059_f	0	+
chr20	21346210	21346342	NM_001317960_exon_25_0_chr20_21346211_f	0	+
chr20	21349100	21349228	NM_001317960_exon_26_0_chr20_21349101_f	0	+
chr20	21362631	21362695	NM_001317960_exon_27_0_chr20_21362632_f	0	+
chr20	21367505	21367644	NM_001317960_exon_28_0_chr20_21367506_f	0	+
chr20	21369910	21370463	NM_001317960_exon_29_0_chr20_21369911_f	0	+
chr20	21283921	21284111	NM_012255_exon_0_0_chr20_21283922_f	0	+
chr20	21306916	21307044	NM_012255_exon_1_0_chr20_21306917_f	0	+
chr20	21307127	21307239	NM_012255_exon_2_0_chr20_21307128_f	0	+
chr20	21309196	21309308	NM_012255_exon_3_0_chr20_21309197_f	0	+
chr20	21311118	21311177	NM_012255_exon_4_0_chr20_21311119_f	0	+
chr20	21311253	21311343	NM_012255_exon_5_0_chr20_21311254_f	0	+
chr20	21312198	21312271	NM_012255_exon_6_0_chr20_21312199_f	0	+
chr20	21312405	21312456	NM_012255_exon_7_0_chr20_21312406_f	0	+
chr20	21312920	21313078	NM_012255_exon_8_0_chr20_21312921_f	0	+
chr20	21314181	21314256	NM_012255_exon_9_0_chr20_21314182_f	0	+
chr20	21314341	21314475	NM_012255_exon_10_0_chr20_21314342_f	0	+
chr20	21314574	21314632	NM_012255_exon_11_0_chr20_21314575_f	0	+
chr20	21314715	21314823	NM_012255_exon_12_0_chr20_21314716_f	0	+
chr20	21319681	21319726	NM_012255_exon_13_0_chr20_21319682_f	0	+
chr20	21321358	21321490	NM_012255_exon_14_0_chr20_21321359_f	0	+
chr20	21324727	21324846	NM_012255_exon_15_0_chr20_21324728_f	0	+
chr20	21327052	21327188	NM_012255_exon_16_0_chr20_21327053_f	0	+
chr20	21328783	21328891	NM_012255_exon_17_0_chr20_21328784_f	0	+
chr20	21328978	21329068	NM_012255_exon_18_0_chr20_21328979_f	0	+
chr20	21330026	21330099	NM_012255_exon_19_0_chr20_21330027_f	0	+
chr20	21335426	21335510	NM_012255_exon_20_0_chr20_21335427_f	0	+
chr20	21336717	21336815	NM_012255_exon_21_0_chr20_21336718_f	0	+
chr20	21337223	21337303	NM_012255_exon_22_0_chr20_21337224_f	0	+
chr20	21338373	21338430	NM_012255_exon_23_0_chr20_21338374_f	0	+
chr20	21346058	21346127	NM_012255_exon_24_0_chr20_21346059_f	0	+
chr20	21346210	21346342	NM_012255_exon_25_0_chr20_21346211_f	0	+
chr20	21349100	21349228	NM_012255_exon_26_0_chr20_21349101_f	0	+
chr20	21362631	21362695	NM_012255_exon_27_0_chr20_21362632_f	0	+
chr20	21367505	21367644	NM_012255_exon_28_0_chr20_21367506_f	0	+
chr20	21369910	21370463	NM_012255_exon_29_0_chr20_21369911_f	0	+
chr20	22541191	22545754	NR_001558_exon_0_0_chr20_22541192_r	0	-
chr20	22547320	22547443	NR_001558_exon_1_0_chr20_22547321_r	0	-
chr20	22548431	22548523	NR_001558_exon_2_0_chr20_22548432_r	0	-
chr20	22559147	22559280	NR_001558_exon_3_0_chr20_22559148_r	0	-
chr20	24449834	24450389	NM_024893_exon_0_0_chr20_24449835_f	0	+
chr20	24523655	24524213	NM_024893_exon_1_0_chr20_24523656_f	0	+
chr20	24565491	24565629	NM_024893_exon_2_0_chr20_24565492_f	0	+
chr20	24645981	24647253	NM_024893_exon_3_0_chr20_24645982_f	0	+
chr20	24450441	24450561	NM_001323607_exon_0_0_chr20_24450442_f	0	+
chr20	24523655	24524213	NM_001323607_exon_1_0_chr20_24523656_f	0	+
chr20	24565491	24565629	NM_001323607_exon_2_0_chr20_24565492_f	0	+
chr20	24645981	24647253	NM_001323607_exon_3_0_chr20_24645982_f	0	+
chr20	24449834	24450389	NM_001323606_exon_0_0_chr20_24449835_f	0	+
chr20	24468398	24469287	NM_001323606_exon_1_0_chr20_24468399_f	0	+
chr20	24523655	24524213	NM_001323606_exon_2_0_chr20_24523656_f	0	+
chr20	24565491	24565629	NM_001323606_exon_3_0_chr20_24565492_f	0	+
chr20	24645981	24647253	NM_001323606_exon_4_0_chr20_24645982_f	0	+
chr20	24986865	24988577	NM_032501_exon_0_0_chr20_24986866_r	0	-
chr20	24989905	24990024	NM_032501_exon_1_0_chr20_24989906_r	0	-
chr20	24993236	24993300	NM_032501_exon_2_0_chr20_24993237_r	0	-
chr20	24993447	24993575	NM_032501_exon_3_0_chr20_24993448_r	0	-
chr20	24994171	24994298	NM_032501_exon_4_0_chr20_24994172_r	0	-
chr20	24994596	24994709	NM_032501_exon_5_0_chr20_24994597_r	0	-
chr20	24995773	24995866	NM_032501_exon_6_0_chr20_24995774_r	0	-
chr20	25000645	25000783	NM_032501_exon_7_0_chr20_25000646_r	0	-
chr20	25002024	25002172	NM_032501_exon_8_0_chr20_25002025_r	0	-
chr20	25003575	25003728	NM_032501_exon_9_0_chr20_25003576_r	0	-
chr20	25004101	25004277	NM_032501_exon_10_0_chr20_25004102_r	0	-
chr20	25011394	25011594	NM_032501_exon_11_0_chr20_25011395_r	0	-
chr20	25028720	25028817	NM_032501_exon_12_0_chr20_25028721_r	0	-
chr20	25038404	25038818	NM_032501_exon_13_0_chr20_25038405_r	0	-
chr20	24986865	24987561	NM_001252677_exon_0_0_chr20_24986866_r	0	-
chr20	24993492	24993575	NM_001252677_exon_1_0_chr20_24993493_r	0	-
chr20	24994171	24994298	NM_001252677_exon_2_0_chr20_24994172_r	0	-
chr20	24994596	24994709	NM_001252677_exon_3_0_chr20_24994597_r	0	-
chr20	24995773	24995866	NM_001252677_exon_4_0_chr20_24995774_r	0	-
chr20	25000645	25000783	NM_001252677_exon_5_0_chr20_25000646_r	0	-
chr20	25002024	25002172	NM_001252677_exon_6_0_chr20_25002025_r	0	-
chr20	25003575	25003728	NM_001252677_exon_7_0_chr20_25003576_r	0	-
chr20	25004101	25004277	NM_001252677_exon_8_0_chr20_25004102_r	0	-
chr20	25011394	25011594	NM_001252677_exon_9_0_chr20_25011395_r	0	-
chr20	25028720	25028817	NM_001252677_exon_10_0_chr20_25028721_r	0	-
chr20	25038404	25038818	NM_001252677_exon_11_0_chr20_25038405_r	0	-
chr20	24986865	24988577	NM_001252675_exon_0_0_chr20_24986866_r	0	-
chr20	24989905	24990024	NM_001252675_exon_1_0_chr20_24989906_r	0	-
chr20	24993236	24993300	NM_001252675_exon_2_0_chr20_24993237_r	0	-
chr20	24993447	24993575	NM_001252675_exon_3_0_chr20_24993448_r	0	-
chr20	24994171	24994298	NM_001252675_exon_4_0_chr20_24994172_r	0	-
chr20	24994596	24994703	NM_001252675_exon_5_0_chr20_24994597_r	0	-
chr20	24995773	24995866	NM_001252675_exon_6_0_chr20_24995774_r	0	-
chr20	25000645	25000783	NM_001252675_exon_7_0_chr20_25000646_r	0	-
chr20	25002024	25002172	NM_001252675_exon_8_0_chr20_25002025_r	0	-
chr20	25003575	25003728	NM_001252675_exon_9_0_chr20_25003576_r	0	-
chr20	25004101	25004277	NM_001252675_exon_10_0_chr20_25004102_r	0	-
chr20	25011394	25011594	NM_001252675_exon_11_0_chr20_25011395_r	0	-
chr20	25028720	25028817	NM_001252675_exon_12_0_chr20_25028721_r	0	-
chr20	25038404	25038818	NM_001252675_exon_13_0_chr20_25038405_r	0	-
chr20	24450596	24450869	NR_147606_exon_0_0_chr20_24450597_f	0	+
chr20	24523655	24524213	NR_147606_exon_1_0_chr20_24523656_f	0	+
chr20	24565491	24565629	NR_147606_exon_2_0_chr20_24565492_f	0	+
chr20	24643082	24643704	NR_147606_exon_3_0_chr20_24643083_f	0	+
chr20	24645981	24647253	NR_147606_exon_4_0_chr20_24645982_f	0	+
chr20	25433332	25434278	NM_025176_exon_0_0_chr20_25433333_r	0	-
chr20	25436308	25436422	NM_025176_exon_1_0_chr20_25436309_r	0	-
chr20	25439018	25439165	NM_025176_exon_2_0_chr20_25439019_r	0	-
chr20	25442157	25442271	NM_025176_exon_3_0_chr20_25442158_r	0	-
chr20	25443018	25443177	NM_025176_exon_4_0_chr20_25443019_r	0	-
chr20	25448024	25448094	NM_025176_exon_5_0_chr20_25448025_r	0	-
chr20	25450626	25450731	NM_025176_exon_6_0_chr20_25450627_r	0	-
chr20	25456678	25457725	NM_025176_exon_7_0_chr20_25456679_r	0	-
chr20	25459558	25459842	NM_025176_exon_8_0_chr20_25459559_r	0	-
chr20	25460796	25460903	NM_025176_exon_9_0_chr20_25460797_r	0	-
chr20	25462603	25462736	NM_025176_exon_10_0_chr20_25462604_r	0	-
chr20	25469879	25469960	NM_025176_exon_11_0_chr20_25469880_r	0	-
chr20	25470510	25470621	NM_025176_exon_12_0_chr20_25470511_r	0	-
chr20	25471986	25472161	NM_025176_exon_13_0_chr20_25471987_r	0	-
chr20	25477298	25477439	NM_025176_exon_14_0_chr20_25477299_r	0	-
chr20	25478845	25478982	NM_025176_exon_15_0_chr20_25478846_r	0	-
chr20	25481475	25481646	NM_025176_exon_16_0_chr20_25481476_r	0	-
chr20	25484587	25484740	NM_025176_exon_17_0_chr20_25484588_r	0	-
chr20	25485523	25485714	NM_025176_exon_18_0_chr20_25485524_r	0	-
chr20	25491309	25491376	NM_025176_exon_19_0_chr20_25491310_r	0	-
chr20	25493469	25493642	NM_025176_exon_20_0_chr20_25493470_r	0	-
chr20	25498388	25498485	NM_025176_exon_21_0_chr20_25498389_r	0	-
chr20	25507043	25507234	NM_025176_exon_22_0_chr20_25507044_r	0	-
chr20	25566090	25566167	NM_025176_exon_23_0_chr20_25566091_r	0	-
chr20	25275378	25275666	NM_015600_exon_0_0_chr20_25275379_r	0	-
chr20	25282854	25282982	NM_015600_exon_1_0_chr20_25282855_r	0	-
chr20	25284185	25284264	NM_015600_exon_2_0_chr20_25284186_r	0	-
chr20	25287468	25287551	NM_015600_exon_3_0_chr20_25287469_r	0	-
chr20	25288601	25288681	NM_015600_exon_4_0_chr20_25288602_r	0	-
chr20	25289092	25289130	NM_015600_exon_5_0_chr20_25289093_r	0	-
chr20	25290081	25290211	NM_015600_exon_6_0_chr20_25290082_r	0	-
chr20	25295560	25295606	NM_015600_exon_7_0_chr20_25295561_r	0	-
chr20	25297683	25297714	NM_015600_exon_8_0_chr20_25297684_r	0	-
chr20	25300834	25300954	NM_015600_exon_9_0_chr20_25300835_r	0	-
chr20	25303960	25304066	NM_015600_exon_10_0_chr20_25303961_r	0	-
chr20	25319862	25319987	NM_015600_exon_11_0_chr20_25319863_r	0	-
chr20	25371148	25371618	NM_015600_exon_12_0_chr20_25371149_r	0	-
chr20	25388308	25388531	NM_021067_exon_0_0_chr20_25388309_f	0	+
chr20	25394425	25394490	NM_021067_exon_1_0_chr20_25394426_f	0	+
chr20	25397739	25397838	NM_021067_exon_2_0_chr20_25397740_f	0	+
chr20	25398740	25398831	NM_021067_exon_3_0_chr20_25398741_f	0	+
chr20	25405846	25405963	NM_021067_exon_4_0_chr20_25405847_f	0	+
chr20	25422337	25422412	NM_021067_exon_5_0_chr20_25422338_f	0	+
chr20	25426558	25429199	NM_021067_exon_6_0_chr20_25426559_f	0	+
chr20	25388318	25388531	NR_134574_exon_0_0_chr20_25388319_f	0	+
chr20	25394425	25394490	NR_134574_exon_1_0_chr20_25394426_f	0	+
chr20	25397739	25397838	NR_134574_exon_2_0_chr20_25397740_f	0	+
chr20	25398740	25398831	NR_134574_exon_3_0_chr20_25398741_f	0	+
chr20	25400319	25400441	NR_134574_exon_4_0_chr20_25400320_f	0	+
chr20	25405846	25405963	NR_134574_exon_5_0_chr20_25405847_f	0	+
chr20	25422337	25422412	NR_134574_exon_6_0_chr20_25422338_f	0	+
chr20	25426558	25429191	NR_134574_exon_7_0_chr20_25426559_f	0	+
chr20	25433332	25434278	NM_001318226_exon_0_0_chr20_25433333_r	0	-
chr20	25436308	25436422	NM_001318226_exon_1_0_chr20_25436309_r	0	-
chr20	25439018	25439165	NM_001318226_exon_2_0_chr20_25439019_r	0	-
chr20	25442157	25442271	NM_001318226_exon_3_0_chr20_25442158_r	0	-
chr20	25443018	25443177	NM_001318226_exon_4_0_chr20_25443019_r	0	-
chr20	25448024	25448094	NM_001318226_exon_5_0_chr20_25448025_r	0	-
chr20	25450626	25450731	NM_001318226_exon_6_0_chr20_25450627_r	0	-
chr20	25459558	25459842	NM_001318226_exon_7_0_chr20_25459559_r	0	-
chr20	25460796	25460903	NM_001318226_exon_8_0_chr20_25460797_r	0	-
chr20	25462603	25462736	NM_001318226_exon_9_0_chr20_25462604_r	0	-
chr20	25469879	25469960	NM_001318226_exon_10_0_chr20_25469880_r	0	-
chr20	25470510	25470621	NM_001318226_exon_11_0_chr20_25470511_r	0	-
chr20	25471986	25472161	NM_001318226_exon_12_0_chr20_25471987_r	0	-
chr20	25477298	25477439	NM_001318226_exon_13_0_chr20_25477299_r	0	-
chr20	25478845	25478982	NM_001318226_exon_14_0_chr20_25478846_r	0	-
chr20	25481475	25481646	NM_001318226_exon_15_0_chr20_25481476_r	0	-
chr20	25484587	25484740	NM_001318226_exon_16_0_chr20_25484588_r	0	-
chr20	25485523	25485714	NM_001318226_exon_17_0_chr20_25485524_r	0	-
chr20	25491309	25491376	NM_001318226_exon_18_0_chr20_25491310_r	0	-
chr20	25493469	25493642	NM_001318226_exon_19_0_chr20_25493470_r	0	-
chr20	25498388	25498485	NM_001318226_exon_20_0_chr20_25498389_r	0	-
chr20	25507043	25507234	NM_001318226_exon_21_0_chr20_25507044_r	0	-
chr20	25566090	25566167	NM_001318226_exon_22_0_chr20_25566091_r	0	-
chr20	25280833	25281520	NM_001042472_exon_0_0_chr20_25280834_r	0	-
chr20	25282854	25282982	NM_001042472_exon_1_0_chr20_25282855_r	0	-
chr20	25284185	25284264	NM_001042472_exon_2_0_chr20_25284186_r	0	-
chr20	25287468	25287551	NM_001042472_exon_3_0_chr20_25287469_r	0	-
chr20	25288601	25288681	NM_001042472_exon_4_0_chr20_25288602_r	0	-
chr20	25289092	25289130	NM_001042472_exon_5_0_chr20_25289093_r	0	-
chr20	25290081	25290211	NM_001042472_exon_6_0_chr20_25290082_r	0	-
chr20	25295560	25295606	NM_001042472_exon_7_0_chr20_25295561_r	0	-
chr20	25297683	25297714	NM_001042472_exon_8_0_chr20_25297684_r	0	-
chr20	25300834	25300954	NM_001042472_exon_9_0_chr20_25300835_r	0	-
chr20	25303960	25304066	NM_001042472_exon_10_0_chr20_25303961_r	0	-
chr20	25319862	25319987	NM_001042472_exon_11_0_chr20_25319863_r	0	-
chr20	25371148	25371618	NM_001042472_exon_12_0_chr20_25371149_r	0	-
chr20	30252254	30253889	NM_001322242_exon_0_0_chr20_30252255_r	0	-
chr20	30309457	30310133	NM_001322242_exon_1_0_chr20_30309458_r	0	-
chr20	30310219	30310355	NM_001322242_exon_2_0_chr20_30310220_r	0	-
chr20	29611839	29612101	NR_145491_exon_0_0_chr20_29611840_f	0	+
chr20	29614260	29614327	NR_145491_exon_1_0_chr20_29614261_f	0	+
chr20	29623128	29623254	NR_145491_exon_2_0_chr20_29623129_f	0	+
chr20	29625872	29625984	NR_145491_exon_3_0_chr20_29625873_f	0	+
chr20	29628226	29628331	NR_145491_exon_4_0_chr20_29628227_f	0	+
chr20	29631537	29631629	NR_145491_exon_5_0_chr20_29631538_f	0	+
chr20	29632610	29632721	NR_145491_exon_6_0_chr20_29632611_f	0	+
chr20	29652123	29653908	NR_145491_exon_7_0_chr20_29652124_f	0	+
chr20	30102212	30102537	NM_030789_exon_0_0_chr20_30102213_f	0	+
chr20	30115286	30115385	NM_030789_exon_1_0_chr20_30115287_f	0	+
chr20	30125981	30126064	NM_030789_exon_2_0_chr20_30125982_f	0	+
chr20	30132749	30132838	NM_030789_exon_3_0_chr20_30132750_f	0	+
chr20	30136831	30136917	NM_030789_exon_4_0_chr20_30136832_f	0	+
chr20	30137009	30137135	NM_030789_exon_5_0_chr20_30137010_f	0	+
chr20	30137866	30137924	NM_030789_exon_6_0_chr20_30137867_f	0	+
chr20	30142548	30142632	NM_030789_exon_7_0_chr20_30142549_f	0	+
chr20	30147413	30147450	NM_030789_exon_8_0_chr20_30147414_f	0	+
chr20	30149436	30149539	NM_030789_exon_9_0_chr20_30149437_f	0	+
chr20	30154012	30154098	NM_030789_exon_10_0_chr20_30154013_f	0	+
chr20	30156922	30157370	NM_030789_exon_11_0_chr20_30156923_f	0	+
chr20	30252254	30253889	NM_001317920_exon_0_0_chr20_30252255_r	0	-
chr20	30309457	30310133	NM_001317920_exon_1_0_chr20_30309458_r	0	-
chr20	30311666	30311802	NM_001317920_exon_2_0_chr20_30311667_r	0	-
chr20	29612047	29612113	NR_132316_exon_0_0_chr20_29612048_f	0	+
chr20	29614260	29614327	NR_132316_exon_1_0_chr20_29614261_f	0	+
chr20	29623128	29623254	NR_132316_exon_2_0_chr20_29623129_f	0	+
chr20	29624034	29624091	NR_132316_exon_3_0_chr20_29624035_f	0	+
chr20	29625872	29625984	NR_132316_exon_4_0_chr20_29625873_f	0	+
chr20	29628226	29628331	NR_132316_exon_5_0_chr20_29628227_f	0	+
chr20	30252260	30253889	NM_138578_exon_0_0_chr20_30252261_r	0	-
chr20	30309457	30310151	NM_138578_exon_1_0_chr20_30309458_r	0	-
chr20	30310420	30310901	NM_138578_exon_2_0_chr20_30310421_r	0	-
chr20	30252254	30253889	NM_001191_exon_0_0_chr20_30252255_r	0	-
chr20	30309646	30310151	NM_001191_exon_1_0_chr20_30309647_r	0	-
chr20	30310420	30310901	NM_001191_exon_2_0_chr20_30310421_r	0	-
chr20	30009241	30009481	NR_045677_exon_0_0_chr20_30009242_r	0	-
chr20	30016345	30016438	NR_045677_exon_1_0_chr20_30016346_r	0	-
chr20	30016820	30016983	NR_045677_exon_2_0_chr20_30016821_r	0	-
chr20	30252254	30253889	NR_134257_exon_0_0_chr20_30252255_r	0	-
chr20	30254793	30254950	NR_134257_exon_1_0_chr20_30254794_r	0	-
chr20	30309457	30310133	NR_134257_exon_2_0_chr20_30309458_r	0	-
chr20	30252254	30253889	NM_001322240_exon_0_0_chr20_30252255_r	0	-
chr20	30309457	30310151	NM_001322240_exon_1_0_chr20_30309458_r	0	-
chr20	30311537	30311802	NM_001322240_exon_2_0_chr20_30311538_r	0	-
chr20	30252254	30253889	NM_001322239_exon_0_0_chr20_30252255_r	0	-
chr20	30309457	30310151	NM_001322239_exon_1_0_chr20_30309458_r	0	-
chr20	30311666	30311802	NM_001322239_exon_2_0_chr20_30311667_r	0	-
chr20	30252254	30253889	NM_001317921_exon_0_0_chr20_30252255_r	0	-
chr20	30309457	30310133	NM_001317921_exon_1_0_chr20_30309458_r	0	-
chr20	30311537	30311802	NM_001317921_exon_2_0_chr20_30311538_r	0	-
chr20	30252254	30253889	NM_001317919_exon_0_0_chr20_30252255_r	0	-
chr20	30309457	30310133	NM_001317919_exon_1_0_chr20_30309458_r	0	-
chr20	30310420	30310901	NM_001317919_exon_2_0_chr20_30310421_r	0	-
chr20	30102212	30102537	NM_178581_exon_0_0_chr20_30102213_f	0	+
chr20	30115286	30115385	NM_178581_exon_1_0_chr20_30115287_f	0	+
chr20	30125981	30126064	NM_178581_exon_2_0_chr20_30125982_f	0	+
chr20	30132749	30132838	NM_178581_exon_3_0_chr20_30132750_f	0	+
chr20	30136831	30136917	NM_178581_exon_4_0_chr20_30136832_f	0	+
chr20	30137009	30137135	NM_178581_exon_5_0_chr20_30137010_f	0	+
chr20	30137866	30137924	NM_178581_exon_6_0_chr20_30137867_f	0	+
chr20	30142548	30142632	NM_178581_exon_7_0_chr20_30142549_f	0	+
chr20	30147413	30147450	NM_178581_exon_8_0_chr20_30147414_f	0	+
chr20	30149436	30149539	NM_178581_exon_9_0_chr20_30149437_f	0	+
chr20	30154012	30154098	NM_178581_exon_10_0_chr20_30154013_f	0	+
chr20	30155880	30156027	NM_178581_exon_11_0_chr20_30155881_f	0	+
chr20	30156922	30157370	NM_178581_exon_12_0_chr20_30156923_f	0	+
chr20	30102212	30102537	NM_178580_exon_0_0_chr20_30102213_f	0	+
chr20	30115286	30115385	NM_178580_exon_1_0_chr20_30115287_f	0	+
chr20	30125981	30126064	NM_178580_exon_2_0_chr20_30125982_f	0	+
chr20	30132749	30132838	NM_178580_exon_3_0_chr20_30132750_f	0	+
chr20	30136831	30136917	NM_178580_exon_4_0_chr20_30136832_f	0	+
chr20	30137009	30137135	NM_178580_exon_5_0_chr20_30137010_f	0	+
chr20	30137866	30137924	NM_178580_exon_6_0_chr20_30137867_f	0	+
chr20	30142548	30142632	NM_178580_exon_7_0_chr20_30142549_f	0	+
chr20	30147413	30147450	NM_178580_exon_8_0_chr20_30147414_f	0	+
chr20	30149436	30149539	NM_178580_exon_9_0_chr20_30149437_f	0	+
chr20	30154012	30154098	NM_178580_exon_10_0_chr20_30154013_f	0	+
chr20	30155880	30156083	NM_178580_exon_11_0_chr20_30155881_f	0	+
chr20	30156922	30157370	NM_178580_exon_12_0_chr20_30156923_f	0	+
chr20	29611839	29612101	NR_003579_exon_0_0_chr20_29611840_f	0	+
chr20	29614260	29614327	NR_003579_exon_1_0_chr20_29614261_f	0	+
chr20	29623128	29623254	NR_003579_exon_2_0_chr20_29623129_f	0	+
chr20	29625872	29625984	NR_003579_exon_3_0_chr20_29625873_f	0	+
chr20	29628226	29628331	NR_003579_exon_4_0_chr20_29628227_f	0	+
chr20	29631537	29631629	NR_003579_exon_5_0_chr20_29631538_f	0	+
chr20	29632610	29632721	NR_003579_exon_6_0_chr20_29632611_f	0	+
chr20	29633897	29634011	NR_003579_exon_7_0_chr20_29633898_f	0	+
chr20	31030861	31035619	NM_001256798_exon_0_0_chr20_31030862_r	0	-
chr20	31040038	31040240	NM_001256798_exon_1_0_chr20_31040039_r	0	-
chr20	31040686	31040809	NM_001256798_exon_2_0_chr20_31040687_r	0	-
chr20	31041106	31041298	NM_001256798_exon_3_0_chr20_31041107_r	0	-
chr20	31041378	31041564	NM_001256798_exon_4_0_chr20_31041379_r	0	-
chr20	31043920	31044198	NM_001256798_exon_5_0_chr20_31043921_r	0	-
chr20	31062403	31062545	NM_001256798_exon_6_0_chr20_31062404_r	0	-
chr20	31099149	31099259	NM_001256798_exon_7_0_chr20_31099150_r	0	-
chr20	31108613	31108725	NM_001256798_exon_8_0_chr20_31108614_r	0	-
chr20	31115560	31115716	NM_001256798_exon_9_0_chr20_31115561_r	0	-
chr20	31172371	31172875	NM_001256798_exon_10_0_chr20_31172372_r	0	-
chr20	31175280	31175358	NR_034152_exon_0_0_chr20_31175281_f	0	+
chr20	31189314	31189498	NR_034152_exon_1_0_chr20_31189315_f	0	+
chr20	31196111	31196694	NR_034152_exon_2_0_chr20_31196112_f	0	+
chr20	31030861	31035619	NM_080616_exon_0_0_chr20_31030862_r	0	-
chr20	31040038	31040240	NM_080616_exon_1_0_chr20_31040039_r	0	-
chr20	31040686	31040809	NM_080616_exon_2_0_chr20_31040687_r	0	-
chr20	31041106	31041298	NM_080616_exon_3_0_chr20_31041107_r	0	-
chr20	31041378	31041564	NM_080616_exon_4_0_chr20_31041379_r	0	-
chr20	31043920	31044198	NM_080616_exon_5_0_chr20_31043921_r	0	-
chr20	31062403	31062545	NM_080616_exon_6_0_chr20_31062404_r	0	-
chr20	31071164	31071387	NM_080616_exon_7_0_chr20_31071165_r	0	-
chr20	30532757	30533692	NM_030815_exon_0_0_chr20_30532758_r	0	-
chr20	30534298	30534379	NM_030815_exon_1_0_chr20_30534299_r	0	-
chr20	30536610	30536685	NM_030815_exon_2_0_chr20_30536611_r	0	-
chr20	30538114	30538190	NM_030815_exon_3_0_chr20_30538115_r	0	-
chr20	30539677	30539883	NM_030815_exon_4_0_chr20_30539678_r	0	-
chr20	30639990	30640289	NM_001172132_exon_0_0_chr20_30639991_f	0	+
chr20	30642018	30642084	NM_001172132_exon_1_0_chr20_30642019_f	0	+
chr20	30659464	30659585	NM_001172132_exon_2_0_chr20_30659465_f	0	+
chr20	30661121	30661164	NM_001172132_exon_3_0_chr20_30661122_f	0	+
chr20	30661518	30661621	NM_001172132_exon_4_0_chr20_30661519_f	0	+
chr20	30662425	30662524	NM_001172132_exon_5_0_chr20_30662426_f	0	+
chr20	30667576	30667680	NM_001172132_exon_6_0_chr20_30667577_f	0	+
chr20	30671696	30671846	NM_001172132_exon_7_0_chr20_30671697_f	0	+
chr20	30672193	30672346	NM_001172132_exon_8_0_chr20_30672194_f	0	+
chr20	30674430	30674610	NM_001172132_exon_9_0_chr20_30674431_f	0	+
chr20	30676370	30676447	NM_001172132_exon_10_0_chr20_30676371_f	0	+
chr20	30681665	30681819	NM_001172132_exon_11_0_chr20_30681666_f	0	+
chr20	30686806	30686938	NM_001172132_exon_12_0_chr20_30686807_f	0	+
chr20	30689119	30689657	NM_001172132_exon_13_0_chr20_30689120_f	0	+
chr20	30795695	30795868	NM_015352_exon_0_0_chr20_30795696_f	0	+
chr20	30797873	30797995	NM_015352_exon_1_0_chr20_30797874_f	0	+
chr20	30803071	30803254	NM_015352_exon_2_0_chr20_30803072_f	0	+
chr20	30804411	30804524	NM_015352_exon_3_0_chr20_30804412_f	0	+
chr20	30816065	30816258	NM_015352_exon_4_0_chr20_30816066_f	0	+
chr20	30818621	30818864	NM_015352_exon_5_0_chr20_30818622_f	0	+
chr20	30822275	30826467	NM_015352_exon_6_0_chr20_30822276_f	0	+
chr20	30639990	30640289	NM_001172133_exon_0_0_chr20_30639991_f	0	+
chr20	30657490	30657554	NM_001172133_exon_1_0_chr20_30657491_f	0	+
chr20	30659464	30659585	NM_001172133_exon_2_0_chr20_30659465_f	0	+
chr20	30661121	30661164	NM_001172133_exon_3_0_chr20_30661122_f	0	+
chr20	30661518	30661621	NM_001172133_exon_4_0_chr20_30661519_f	0	+
chr20	30662425	30662524	NM_001172133_exon_5_0_chr20_30662426_f	0	+
chr20	30667576	30667680	NM_001172133_exon_6_0_chr20_30667577_f	0	+
chr20	30671696	30671846	NM_001172133_exon_7_0_chr20_30671697_f	0	+
chr20	30672193	30672346	NM_001172133_exon_8_0_chr20_30672194_f	0	+
chr20	30674430	30674610	NM_001172133_exon_9_0_chr20_30674431_f	0	+
chr20	30676370	30676447	NM_001172133_exon_10_0_chr20_30676371_f	0	+
chr20	30681665	30681819	NM_001172133_exon_11_0_chr20_30681666_f	0	+
chr20	30686806	30686938	NM_001172133_exon_12_0_chr20_30686807_f	0	+
chr20	30689119	30689657	NM_001172133_exon_13_0_chr20_30689120_f	0	+
chr20	31030861	31035619	NM_001351680_exon_0_0_chr20_31030862_r	0	-
chr20	31039299	31039376	NM_001351680_exon_1_0_chr20_31039300_r	0	-
chr20	31040038	31040240	NM_001351680_exon_2_0_chr20_31040039_r	0	-
chr20	31040686	31040809	NM_001351680_exon_3_0_chr20_31040687_r	0	-
chr20	31041106	31041298	NM_001351680_exon_4_0_chr20_31041107_r	0	-
chr20	31041378	31041564	NM_001351680_exon_5_0_chr20_31041379_r	0	-
chr20	31043920	31044198	NM_001351680_exon_6_0_chr20_31043921_r	0	-
chr20	31062403	31062545	NM_001351680_exon_7_0_chr20_31062404_r	0	-
chr20	31071164	31071387	NM_001351680_exon_8_0_chr20_31071165_r	0	-
chr20	30639990	30640289	NM_001172131_exon_0_0_chr20_30639991_f	0	+
chr20	30659464	30659585	NM_001172131_exon_1_0_chr20_30659465_f	0	+
chr20	30661121	30661164	NM_001172131_exon_2_0_chr20_30661122_f	0	+
chr20	30661521	30661621	NM_001172131_exon_3_0_chr20_30661522_f	0	+
chr20	30662425	30662524	NM_001172131_exon_4_0_chr20_30662426_f	0	+
chr20	30667576	30667680	NM_001172131_exon_5_0_chr20_30667577_f	0	+
chr20	30671696	30671846	NM_001172131_exon_6_0_chr20_30671697_f	0	+
chr20	30672193	30672346	NM_001172131_exon_7_0_chr20_30672194_f	0	+
chr20	30674430	30674610	NM_001172131_exon_8_0_chr20_30674431_f	0	+
chr20	30676370	30676447	NM_001172131_exon_9_0_chr20_30676371_f	0	+
chr20	30681665	30681819	NM_001172131_exon_10_0_chr20_30681666_f	0	+
chr20	30686806	30686938	NM_001172131_exon_11_0_chr20_30686807_f	0	+
chr20	30689119	30689657	NM_001172131_exon_12_0_chr20_30689120_f	0	+
chr20	30639990	30640289	NM_001172130_exon_0_0_chr20_30639991_f	0	+
chr20	30659464	30659585	NM_001172130_exon_1_0_chr20_30659465_f	0	+
chr20	30661121	30661164	NM_001172130_exon_2_0_chr20_30661122_f	0	+
chr20	30661521	30661621	NM_001172130_exon_3_0_chr20_30661522_f	0	+
chr20	30662425	30662524	NM_001172130_exon_4_0_chr20_30662426_f	0	+
chr20	30667576	30667680	NM_001172130_exon_5_0_chr20_30667577_f	0	+
chr20	30671696	30671846	NM_001172130_exon_6_0_chr20_30671697_f	0	+
chr20	30672193	30672346	NM_001172130_exon_7_0_chr20_30672194_f	0	+
chr20	30674430	30674610	NM_001172130_exon_8_0_chr20_30674431_f	0	+
chr20	30676370	30676447	NM_001172130_exon_9_0_chr20_30676371_f	0	+
chr20	30681665	30681819	NM_001172130_exon_10_0_chr20_30681666_f	0	+
chr20	30686806	30686938	NM_001172130_exon_11_0_chr20_30686807_f	0	+
chr20	30689119	30689657	NM_001172130_exon_12_0_chr20_30689120_f	0	+
chr20	30639990	30640289	NM_001172129_exon_0_0_chr20_30639991_f	0	+
chr20	30659464	30659585	NM_001172129_exon_1_0_chr20_30659465_f	0	+
chr20	30661121	30661164	NM_001172129_exon_2_0_chr20_30661122_f	0	+
chr20	30661518	30661621	NM_001172129_exon_3_0_chr20_30661519_f	0	+
chr20	30662425	30662524	NM_001172129_exon_4_0_chr20_30662426_f	0	+
chr20	30667576	30667680	NM_001172129_exon_5_0_chr20_30667577_f	0	+
chr20	30671696	30671846	NM_001172129_exon_6_0_chr20_30671697_f	0	+
chr20	30672193	30672346	NM_001172129_exon_7_0_chr20_30672194_f	0	+
chr20	30674430	30674610	NM_001172129_exon_8_0_chr20_30674431_f	0	+
chr20	30676370	30676447	NM_001172129_exon_9_0_chr20_30676371_f	0	+
chr20	30681665	30681819	NM_001172129_exon_10_0_chr20_30681666_f	0	+
chr20	30686806	30686938	NM_001172129_exon_11_0_chr20_30686807_f	0	+
chr20	30689119	30689657	NM_001172129_exon_12_0_chr20_30689120_f	0	+
chr20	30640044	30640289	NM_002110_exon_0_0_chr20_30640045_f	0	+
chr20	30659464	30659585	NM_002110_exon_1_0_chr20_30659465_f	0	+
chr20	30661121	30661164	NM_002110_exon_2_0_chr20_30661122_f	0	+
chr20	30661518	30661621	NM_002110_exon_3_0_chr20_30661519_f	0	+
chr20	30662425	30662524	NM_002110_exon_4_0_chr20_30662426_f	0	+
chr20	30667576	30667680	NM_002110_exon_5_0_chr20_30667577_f	0	+
chr20	30671696	30671846	NM_002110_exon_6_0_chr20_30671697_f	0	+
chr20	30672193	30672346	NM_002110_exon_7_0_chr20_30672194_f	0	+
chr20	30674430	30674610	NM_002110_exon_8_0_chr20_30674431_f	0	+
chr20	30676370	30676447	NM_002110_exon_9_0_chr20_30676371_f	0	+
chr20	30681665	30681819	NM_002110_exon_10_0_chr20_30681666_f	0	+
chr20	30686806	30686938	NM_002110_exon_11_0_chr20_30686807_f	0	+
chr20	30689119	30689645	NM_002110_exon_12_0_chr20_30689120_f	0	+
chr20	31290492	31291260	NM_053041_exon_0_0_chr20_31290493_r	0	-
chr20	31291824	31291873	NM_053041_exon_1_0_chr20_31291825_r	0	-
chr20	31292241	31292291	NM_053041_exon_2_0_chr20_31292242_r	0	-
chr20	31292615	31292706	NM_053041_exon_3_0_chr20_31292616_r	0	-
chr20	31294384	31294422	NM_053041_exon_4_0_chr20_31294385_r	0	-
chr20	31294505	31294562	NM_053041_exon_5_0_chr20_31294506_r	0	-
chr20	31315699	31315802	NM_053041_exon_6_0_chr20_31315700_r	0	-
chr20	31315895	31315949	NM_053041_exon_7_0_chr20_31315896_r	0	-
chr20	31331113	31331814	NM_053041_exon_8_0_chr20_31331114_r	0	-
chr20	30795695	30795868	NM_172236_exon_0_0_chr20_30795696_f	0	+
chr20	30797873	30797995	NM_172236_exon_1_0_chr20_30797874_f	0	+
chr20	30803071	30803254	NM_172236_exon_2_0_chr20_30803072_f	0	+
chr20	30804411	30804524	NM_172236_exon_3_0_chr20_30804412_f	0	+
chr20	30804810	30805726	NM_172236_exon_4_0_chr20_30804811_f	0	+
chr20	31290492	31291260	NM_001099339_exon_0_0_chr20_31290493_r	0	-
chr20	31291824	31291873	NM_001099339_exon_1_0_chr20_31291825_r	0	-
chr20	31292241	31292291	NM_001099339_exon_2_0_chr20_31292242_r	0	-
chr20	31292615	31292706	NM_001099339_exon_3_0_chr20_31292616_r	0	-
chr20	31294384	31294422	NM_001099339_exon_4_0_chr20_31294385_r	0	-
chr20	31294505	31294562	NM_001099339_exon_5_0_chr20_31294506_r	0	-
chr20	31315699	31315802	NM_001099339_exon_6_0_chr20_31315700_r	0	-
chr20	31315895	31315946	NM_001099339_exon_7_0_chr20_31315896_r	0	-
chr20	31331113	31331814	NM_001099339_exon_8_0_chr20_31331114_r	0	-
chr20	32319565	32319858	NM_001282933_exon_0_0_chr20_32319566_f	0	+
chr20	32328707	32328818	NM_001282933_exon_1_0_chr20_32328708_f	0	+
chr20	32332908	32333105	NM_001282933_exon_2_0_chr20_32332909_f	0	+
chr20	32336728	32336878	NM_001282933_exon_3_0_chr20_32336729_f	0	+
chr20	32340977	32341229	NM_001282933_exon_4_0_chr20_32340978_f	0	+
chr20	32344953	32345149	NM_001282933_exon_5_0_chr20_32344954_f	0	+
chr20	32346521	32346612	NM_001282933_exon_6_0_chr20_32346522_f	0	+
chr20	32349667	32349861	NM_001282933_exon_7_0_chr20_32349668_f	0	+
chr20	32354656	32354847	NM_001282933_exon_8_0_chr20_32354657_f	0	+
chr20	32357889	32358098	NM_001282933_exon_9_0_chr20_32357890_f	0	+
chr20	32369096	32369193	NM_001282933_exon_10_0_chr20_32369097_f	0	+
chr20	32371537	32371670	NM_001282933_exon_11_0_chr20_32371538_f	0	+
chr20	32376668	32376780	NM_001282933_exon_12_0_chr20_32376669_f	0	+
chr20	32377323	32377394	NM_001282933_exon_13_0_chr20_32377324_f	0	+
chr20	32378793	32380075	NM_001282933_exon_14_0_chr20_32378794_f	0	+
chr20	31946644	31946929	NM_016082_exon_0_0_chr20_31946645_r	0	-
chr20	31948156	31948297	NM_016082_exon_1_0_chr20_31948157_r	0	-
chr20	31954664	31954814	NM_016082_exon_2_0_chr20_31954665_r	0	-
chr20	31958304	31958435	NM_016082_exon_3_0_chr20_31958305_r	0	-
chr20	31960447	31960503	NM_016082_exon_4_0_chr20_31960448_r	0	-
chr20	31961920	31962018	NM_016082_exon_5_0_chr20_31961921_r	0	-
chr20	31967266	31967497	NM_016082_exon_6_0_chr20_31967267_r	0	-
chr20	31973455	31973576	NM_016082_exon_7_0_chr20_31973456_r	0	-
chr20	31975128	31975339	NM_016082_exon_8_0_chr20_31975129_r	0	-
chr20	31979947	31980048	NM_016082_exon_9_0_chr20_31979948_r	0	-
chr20	31981837	31981872	NM_016082_exon_10_0_chr20_31981838_r	0	-
chr20	31982818	31982922	NM_016082_exon_11_0_chr20_31982819_r	0	-
chr20	31984566	31984742	NM_016082_exon_12_0_chr20_31984567_r	0	-
chr20	31989233	31989375	NM_016082_exon_13_0_chr20_31989234_r	0	-
chr20	32319565	32319858	NM_032819_exon_0_0_chr20_32319566_f	0	+
chr20	32328707	32328818	NM_032819_exon_1_0_chr20_32328708_f	0	+
chr20	32332908	32333105	NM_032819_exon_2_0_chr20_32332909_f	0	+
chr20	32336728	32336878	NM_032819_exon_3_0_chr20_32336729_f	0	+
chr20	32340977	32341229	NM_032819_exon_4_0_chr20_32340978_f	0	+
chr20	32344953	32345128	NM_032819_exon_5_0_chr20_32344954_f	0	+
chr20	32346521	32346612	NM_032819_exon_6_0_chr20_32346522_f	0	+
chr20	32349667	32349861	NM_032819_exon_7_0_chr20_32349668_f	0	+
chr20	32354656	32354847	NM_032819_exon_8_0_chr20_32354657_f	0	+
chr20	32357889	32358098	NM_032819_exon_9_0_chr20_32357890_f	0	+
chr20	32369096	32369193	NM_032819_exon_10_0_chr20_32369097_f	0	+
chr20	32371537	32371670	NM_032819_exon_11_0_chr20_32371538_f	0	+
chr20	32376668	32376780	NM_032819_exon_12_0_chr20_32376669_f	0	+
chr20	32377323	32377394	NM_032819_exon_13_0_chr20_32377324_f	0	+
chr20	32378793	32380075	NM_032819_exon_14_0_chr20_32378794_f	0	+
chr20	32319565	32319858	NM_001282935_exon_0_0_chr20_32319566_f	0	+
chr20	32328707	32328818	NM_001282935_exon_1_0_chr20_32328708_f	0	+
chr20	32336728	32336878	NM_001282935_exon_2_0_chr20_32336729_f	0	+
chr20	32340977	32341229	NM_001282935_exon_3_0_chr20_32340978_f	0	+
chr20	32344953	32345149	NM_001282935_exon_4_0_chr20_32344954_f	0	+
chr20	32346521	32346612	NM_001282935_exon_5_0_chr20_32346522_f	0	+
chr20	32349667	32349861	NM_001282935_exon_6_0_chr20_32349668_f	0	+
chr20	32354656	32354847	NM_001282935_exon_7_0_chr20_32354657_f	0	+
chr20	32357889	32358098	NM_001282935_exon_8_0_chr20_32357890_f	0	+
chr20	32369096	32369193	NM_001282935_exon_9_0_chr20_32369097_f	0	+
chr20	32371537	32371670	NM_001282935_exon_10_0_chr20_32371538_f	0	+
chr20	32376668	32376780	NM_001282935_exon_11_0_chr20_32376669_f	0	+
chr20	32377323	32377394	NM_001282935_exon_12_0_chr20_32377324_f	0	+
chr20	32378793	32380075	NM_001282935_exon_13_0_chr20_32378794_f	0	+
chr20	32319565	32319858	NR_104259_exon_0_0_chr20_32319566_f	0	+
chr20	32328707	32328818	NR_104259_exon_1_0_chr20_32328708_f	0	+
chr20	32332908	32333105	NR_104259_exon_2_0_chr20_32332909_f	0	+
chr20	32336728	32336878	NR_104259_exon_3_0_chr20_32336729_f	0	+
chr20	32340977	32341229	NR_104259_exon_4_0_chr20_32340978_f	0	+
chr20	32344953	32345149	NR_104259_exon_5_0_chr20_32344954_f	0	+
chr20	32346521	32346612	NR_104259_exon_6_0_chr20_32346522_f	0	+
chr20	32349667	32349861	NR_104259_exon_7_0_chr20_32349668_f	0	+
chr20	32354656	32354847	NR_104259_exon_8_0_chr20_32354657_f	0	+
chr20	32357889	32358098	NR_104259_exon_9_0_chr20_32357890_f	0	+
chr20	32371537	32371670	NR_104259_exon_10_0_chr20_32371538_f	0	+
chr20	32376668	32376780	NR_104259_exon_11_0_chr20_32376669_f	0	+
chr20	32377323	32377394	NR_104259_exon_12_0_chr20_32377324_f	0	+
chr20	32378793	32380075	NR_104259_exon_13_0_chr20_32378794_f	0	+
chr20	31946644	31946929	NM_001278169_exon_0_0_chr20_31946645_r	0	-
chr20	31948156	31948297	NM_001278169_exon_1_0_chr20_31948157_r	0	-
chr20	31954664	31954814	NM_001278169_exon_2_0_chr20_31954665_r	0	-
chr20	31958304	31958435	NM_001278169_exon_3_0_chr20_31958305_r	0	-
chr20	31960447	31960503	NM_001278169_exon_4_0_chr20_31960448_r	0	-
chr20	31961920	31962018	NM_001278169_exon_5_0_chr20_31961921_r	0	-
chr20	31967266	31967497	NM_001278169_exon_6_0_chr20_31967267_r	0	-
chr20	31973455	31973576	NM_001278169_exon_7_0_chr20_31973456_r	0	-
chr20	31975128	31975339	NM_001278169_exon_8_0_chr20_31975129_r	0	-
chr20	31979947	31980048	NM_001278169_exon_9_0_chr20_31979948_r	0	-
chr20	31981837	31981872	NM_001278169_exon_10_0_chr20_31981838_r	0	-
chr20	31982818	31982922	NM_001278169_exon_11_0_chr20_31982819_r	0	-
chr20	31984566	31984658	NM_001278169_exon_12_0_chr20_31984567_r	0	-
chr20	31989233	31989375	NM_001278169_exon_13_0_chr20_31989234_r	0	-
chr20	31946644	31946929	NM_001278168_exon_0_0_chr20_31946645_r	0	-
chr20	31948156	31948297	NM_001278168_exon_1_0_chr20_31948157_r	0	-
chr20	31954664	31954814	NM_001278168_exon_2_0_chr20_31954665_r	0	-
chr20	31958304	31958435	NM_001278168_exon_3_0_chr20_31958305_r	0	-
chr20	31960447	31960503	NM_001278168_exon_4_0_chr20_31960448_r	0	-
chr20	31961920	31962018	NM_001278168_exon_5_0_chr20_31961921_r	0	-
chr20	31973455	31973576	NM_001278168_exon_6_0_chr20_31973456_r	0	-
chr20	31975128	31975339	NM_001278168_exon_7_0_chr20_31975129_r	0	-
chr20	31979947	31980048	NM_001278168_exon_8_0_chr20_31979948_r	0	-
chr20	31981837	31981872	NM_001278168_exon_9_0_chr20_31981838_r	0	-
chr20	31982818	31982922	NM_001278168_exon_10_0_chr20_31982819_r	0	-
chr20	31984566	31984890	NM_001278168_exon_11_0_chr20_31984567_r	0	-
chr20	31989233	31989375	NM_001278168_exon_12_0_chr20_31989234_r	0	-
chr20	31946644	31946929	NM_001278167_exon_0_0_chr20_31946645_r	0	-
chr20	31948156	31948297	NM_001278167_exon_1_0_chr20_31948157_r	0	-
chr20	31954664	31954811	NM_001278167_exon_2_0_chr20_31954665_r	0	-
chr20	31958304	31958435	NM_001278167_exon_3_0_chr20_31958305_r	0	-
chr20	31960447	31960503	NM_001278167_exon_4_0_chr20_31960448_r	0	-
chr20	31961920	31962018	NM_001278167_exon_5_0_chr20_31961921_r	0	-
chr20	31967266	31967497	NM_001278167_exon_6_0_chr20_31967267_r	0	-
chr20	31973455	31973576	NM_001278167_exon_7_0_chr20_31973456_r	0	-
chr20	31975128	31975339	NM_001278167_exon_8_0_chr20_31975129_r	0	-
chr20	31979947	31980048	NM_001278167_exon_9_0_chr20_31979948_r	0	-
chr20	31981837	31981872	NM_001278167_exon_10_0_chr20_31981838_r	0	-
chr20	31982818	31982922	NM_001278167_exon_11_0_chr20_31982819_r	0	-
chr20	31984566	31984890	NM_001278167_exon_12_0_chr20_31984567_r	0	-
chr20	31989233	31989375	NM_001278167_exon_13_0_chr20_31989234_r	0	-
chr20	32077927	32078107	NM_001032999_exon_0_0_chr20_32077928_f	0	+
chr20	32194761	32194905	NM_001032999_exon_1_0_chr20_32194762_f	0	+
chr20	32198899	32199141	NM_001032999_exon_2_0_chr20_32198900_f	0	+
chr20	32207322	32207412	NM_001032999_exon_3_0_chr20_32207323_f	0	+
chr20	32210920	32211102	NM_001032999_exon_4_0_chr20_32210921_f	0	+
chr20	32212569	32212823	NM_001032999_exon_5_0_chr20_32212570_f	0	+
chr20	32216155	32216241	NM_001032999_exon_6_0_chr20_32216156_f	0	+
chr20	32217524	32217720	NM_001032999_exon_7_0_chr20_32217525_f	0	+
chr20	32224445	32224514	NM_001032999_exon_8_0_chr20_32224446_f	0	+
chr20	32228146	32228337	NM_001032999_exon_9_0_chr20_32228147_f	0	+
chr20	32232152	32237837	NM_001032999_exon_10_0_chr20_32232153_f	0	+
chr20	31571580	31571755	NM_080675_exon_0_0_chr20_31571581_r	0	-
chr20	31572904	31572991	NM_080675_exon_1_0_chr20_31572905_r	0	-
chr20	31573541	31573709	NM_080675_exon_2_0_chr20_31573542_r	0	-
chr20	31575465	31575581	NM_080675_exon_3_0_chr20_31575466_r	0	-
chr20	31577425	31577504	NM_080675_exon_4_0_chr20_31577426_r	0	-
chr20	31583424	31583533	NM_080675_exon_5_0_chr20_31583425_r	0	-
chr20	31584129	31584164	NM_080675_exon_6_0_chr20_31584130_r	0	-
chr20	31585443	31585493	NM_080675_exon_7_0_chr20_31585444_r	0	-
chr20	31587879	31587941	NM_080675_exon_8_0_chr20_31587880_r	0	-
chr20	31589017	31589084	NM_080675_exon_9_0_chr20_31589018_r	0	-
chr20	31590392	31590467	NM_080675_exon_10_0_chr20_31590393_r	0	-
chr20	31590666	31590725	NM_080675_exon_11_0_chr20_31590667_r	0	-
chr20	31592069	31592239	NM_080675_exon_12_0_chr20_31592070_r	0	-
chr20	31946644	31946929	NM_016408_exon_0_0_chr20_31946645_r	0	-
chr20	31948156	31948297	NM_016408_exon_1_0_chr20_31948157_r	0	-
chr20	31954664	31954814	NM_016408_exon_2_0_chr20_31954665_r	0	-
chr20	31958304	31958435	NM_016408_exon_3_0_chr20_31958305_r	0	-
chr20	31960447	31960503	NM_016408_exon_4_0_chr20_31960448_r	0	-
chr20	31961920	31962018	NM_016408_exon_5_0_chr20_31961921_r	0	-
chr20	31967266	31967497	NM_016408_exon_6_0_chr20_31967267_r	0	-
chr20	31973455	31973576	NM_016408_exon_7_0_chr20_31973456_r	0	-
chr20	31975128	31975339	NM_016408_exon_8_0_chr20_31975129_r	0	-
chr20	31979947	31980048	NM_016408_exon_9_0_chr20_31979948_r	0	-
chr20	31981837	31981872	NM_016408_exon_10_0_chr20_31981838_r	0	-
chr20	31982818	31982922	NM_016408_exon_11_0_chr20_31982819_r	0	-
chr20	31984566	31984890	NM_016408_exon_12_0_chr20_31984567_r	0	-
chr20	31989233	31989375	NM_016408_exon_13_0_chr20_31989234_r	0	-
chr20	31946644	31946929	NM_001365728_exon_0_0_chr20_31946645_r	0	-
chr20	31948156	31948297	NM_001365728_exon_1_0_chr20_31948157_r	0	-
chr20	31954664	31954814	NM_001365728_exon_2_0_chr20_31954665_r	0	-
chr20	31958304	31958435	NM_001365728_exon_3_0_chr20_31958305_r	0	-
chr20	31960447	31960503	NM_001365728_exon_4_0_chr20_31960448_r	0	-
chr20	31961920	31962018	NM_001365728_exon_5_0_chr20_31961921_r	0	-
chr20	31967266	31967497	NM_001365728_exon_6_0_chr20_31967267_r	0	-
chr20	31971285	31971327	NM_001365728_exon_7_0_chr20_31971286_r	0	-
chr20	31973455	31973576	NM_001365728_exon_8_0_chr20_31973456_r	0	-
chr20	31975128	31975339	NM_001365728_exon_9_0_chr20_31975129_r	0	-
chr20	31979947	31980048	NM_001365728_exon_10_0_chr20_31979948_r	0	-
chr20	31981837	31981872	NM_001365728_exon_11_0_chr20_31981838_r	0	-
chr20	31982818	31982922	NM_001365728_exon_12_0_chr20_31982819_r	0	-
chr20	31984566	31984890	NM_001365728_exon_13_0_chr20_31984567_r	0	-
chr20	31989233	31989375	NM_001365728_exon_14_0_chr20_31989234_r	0	-
chr20	32581457	32581937	NM_007367_exon_0_0_chr20_32581458_f	0	+
chr20	32619327	32619410	NM_007367_exon_1_0_chr20_32619328_f	0	+
chr20	32659871	32660136	NM_007367_exon_2_0_chr20_32659872_f	0	+
chr20	32661368	32661441	NM_007367_exon_3_0_chr20_32661369_f	0	+
chr20	32663679	32663846	NM_007367_exon_4_0_chr20_32663680_f	0	+
chr20	32664507	32664621	NM_007367_exon_5_0_chr20_32664508_f	0	+
chr20	32664833	32665051	NM_007367_exon_6_0_chr20_32664834_f	0	+
chr20	32666310	32666359	NM_007367_exon_7_0_chr20_32666311_f	0	+
chr20	32667715	32670991	NM_007367_exon_8_0_chr20_32667716_f	0	+
chr20	32951040	32951155	NM_001257138_exon_0_0_chr20_32951041_f	0	+
chr20	32957199	32957276	NM_001257138_exon_1_0_chr20_32957200_f	0	+
chr20	32981596	32981687	NM_001257138_exon_2_0_chr20_32981597_f	0	+
chr20	33000320	33000445	NM_001257138_exon_3_0_chr20_33000321_f	0	+
chr20	33001547	33001685	NM_001257138_exon_4_0_chr20_33001548_f	0	+
chr20	33012285	33012331	NM_001257138_exon_5_0_chr20_33012286_f	0	+
chr20	33026278	33026436	NM_001257138_exon_6_0_chr20_33026279_f	0	+
chr20	33027959	33028149	NM_001257138_exon_7_0_chr20_33027960_f	0	+
chr20	33030012	33030108	NM_001257138_exon_8_0_chr20_33030013_f	0	+
chr20	33033091	33033266	NM_001257138_exon_9_0_chr20_33033092_f	0	+
chr20	33037215	33037285	NM_001257138_exon_10_0_chr20_33037216_f	0	+
chr20	33045194	33045279	NM_001257138_exon_11_0_chr20_33045195_f	0	+
chr20	33049897	33050026	NM_001257138_exon_12_0_chr20_33049898_f	0	+
chr20	33057852	33057925	NM_001257138_exon_13_0_chr20_33057853_f	0	+
chr20	33059248	33059320	NM_001257138_exon_14_0_chr20_33059249_f	0	+
chr20	33065576	33065665	NM_001257138_exon_15_0_chr20_33065577_f	0	+
chr20	33067434	33067594	NM_001257138_exon_16_0_chr20_33067435_f	0	+
chr20	33068403	33068537	NM_001257138_exon_17_0_chr20_33068404_f	0	+
chr20	33068870	33069011	NM_001257138_exon_18_0_chr20_33068871_f	0	+
chr20	33077070	33077191	NM_001257138_exon_19_0_chr20_33077071_f	0	+
chr20	33077626	33077731	NM_001257138_exon_20_0_chr20_33077627_f	0	+
chr20	33080305	33080402	NM_001257138_exon_21_0_chr20_33080306_f	0	+
chr20	33092135	33092208	NM_001257138_exon_22_0_chr20_33092136_f	0	+
chr20	33095499	33099578	NM_001257138_exon_23_0_chr20_33095500_f	0	+
chr20	32951040	32951155	NM_001257137_exon_0_0_chr20_32951041_f	0	+
chr20	32957199	32957276	NM_001257137_exon_1_0_chr20_32957200_f	0	+
chr20	32981596	32981687	NM_001257137_exon_2_0_chr20_32981597_f	0	+
chr20	32996456	32996598	NM_001257137_exon_3_0_chr20_32996457_f	0	+
chr20	33000320	33000445	NM_001257137_exon_4_0_chr20_33000321_f	0	+
chr20	33001547	33001685	NM_001257137_exon_5_0_chr20_33001548_f	0	+
chr20	33004922	33005045	NM_001257137_exon_6_0_chr20_33004923_f	0	+
chr20	33012285	33012331	NM_001257137_exon_7_0_chr20_33012286_f	0	+
chr20	33026278	33026436	NM_001257137_exon_8_0_chr20_33026279_f	0	+
chr20	33027959	33028149	NM_001257137_exon_9_0_chr20_33027960_f	0	+
chr20	33030012	33030108	NM_001257137_exon_10_0_chr20_33030013_f	0	+
chr20	33033091	33033266	NM_001257137_exon_11_0_chr20_33033092_f	0	+
chr20	33037215	33037285	NM_001257137_exon_12_0_chr20_33037216_f	0	+
chr20	33045194	33045279	NM_001257137_exon_13_0_chr20_33045195_f	0	+
chr20	33049897	33050026	NM_001257137_exon_14_0_chr20_33049898_f	0	+
chr20	33057852	33057925	NM_001257137_exon_15_0_chr20_33057853_f	0	+
chr20	33059248	33059320	NM_001257137_exon_16_0_chr20_33059249_f	0	+
chr20	33065576	33065665	NM_001257137_exon_17_0_chr20_33065577_f	0	+
chr20	33067434	33067594	NM_001257137_exon_18_0_chr20_33067435_f	0	+
chr20	33068403	33068537	NM_001257137_exon_19_0_chr20_33068404_f	0	+
chr20	33068870	33069011	NM_001257137_exon_20_0_chr20_33068871_f	0	+
chr20	33077070	33077191	NM_001257137_exon_21_0_chr20_33077071_f	0	+
chr20	33077626	33077731	NM_001257137_exon_22_0_chr20_33077627_f	0	+
chr20	33080305	33080402	NM_001257137_exon_23_0_chr20_33080306_f	0	+
chr20	33092135	33092208	NM_001257137_exon_24_0_chr20_33092136_f	0	+
chr20	33095499	33099578	NM_001257137_exon_25_0_chr20_33095500_f	0	+
chr20	33292111	33292316	NM_021202_exon_0_0_chr20_33292112_f	0	+
chr20	33293161	33293278	NM_021202_exon_1_0_chr20_33293162_f	0	+
chr20	33296494	33296667	NM_021202_exon_2_0_chr20_33296495_f	0	+
chr20	33297039	33297328	NM_021202_exon_3_0_chr20_33297040_f	0	+
chr20	33297861	33301243	NM_021202_exon_4_0_chr20_33297862_f	0	+
chr20	32951040	32951155	NM_001324198_exon_0_0_chr20_32951041_f	0	+
chr20	32957199	32957276	NM_001324198_exon_1_0_chr20_32957200_f	0	+
chr20	32981575	32981687	NM_001324198_exon_2_0_chr20_32981576_f	0	+
chr20	32996456	32996598	NM_001324198_exon_3_0_chr20_32996457_f	0	+
chr20	33000320	33000445	NM_001324198_exon_4_0_chr20_33000321_f	0	+
chr20	33001547	33001685	NM_001324198_exon_5_0_chr20_33001548_f	0	+
chr20	33012285	33012331	NM_001324198_exon_6_0_chr20_33012286_f	0	+
chr20	33026278	33026436	NM_001324198_exon_7_0_chr20_33026279_f	0	+
chr20	33027959	33028149	NM_001324198_exon_8_0_chr20_33027960_f	0	+
chr20	33030012	33030108	NM_001324198_exon_9_0_chr20_33030013_f	0	+
chr20	33033091	33033266	NM_001324198_exon_10_0_chr20_33033092_f	0	+
chr20	33037215	33037285	NM_001324198_exon_11_0_chr20_33037216_f	0	+
chr20	33045194	33045279	NM_001324198_exon_12_0_chr20_33045195_f	0	+
chr20	33049897	33050026	NM_001324198_exon_13_0_chr20_33049898_f	0	+
chr20	33057852	33057925	NM_001324198_exon_14_0_chr20_33057853_f	0	+
chr20	33059248	33059320	NM_001324198_exon_15_0_chr20_33059249_f	0	+
chr20	33065576	33065665	NM_001324198_exon_16_0_chr20_33065577_f	0	+
chr20	33067434	33067594	NM_001324198_exon_17_0_chr20_33067435_f	0	+
chr20	33068403	33068537	NM_001324198_exon_18_0_chr20_33068404_f	0	+
chr20	33068870	33069011	NM_001324198_exon_19_0_chr20_33068871_f	0	+
chr20	33077070	33077191	NM_001324198_exon_20_0_chr20_33077071_f	0	+
chr20	33077626	33077731	NM_001324198_exon_21_0_chr20_33077627_f	0	+
chr20	33080305	33080402	NM_001324198_exon_22_0_chr20_33080306_f	0	+
chr20	33092135	33092208	NM_001324198_exon_23_0_chr20_33092136_f	0	+
chr20	33095499	33099578	NM_001324198_exon_24_0_chr20_33095500_f	0	+
chr20	33292111	33292316	NM_001329430_exon_0_0_chr20_33292112_f	0	+
chr20	33296494	33296667	NM_001329430_exon_1_0_chr20_33296495_f	0	+
chr20	33297039	33297328	NM_001329430_exon_2_0_chr20_33297040_f	0	+
chr20	33297861	33301243	NM_001329430_exon_3_0_chr20_33297862_f	0	+
chr20	33292111	33292316	NM_001329429_exon_0_0_chr20_33292112_f	0	+
chr20	33293161	33293278	NM_001329429_exon_1_0_chr20_33293162_f	0	+
chr20	33296512	33296667	NM_001329429_exon_2_0_chr20_33296513_f	0	+
chr20	33297039	33297328	NM_001329429_exon_3_0_chr20_33297040_f	0	+
chr20	33297861	33301243	NM_001329429_exon_4_0_chr20_33297862_f	0	+
chr20	32951040	32951155	NM_001324197_exon_0_0_chr20_32951041_f	0	+
chr20	32957199	32957276	NM_001324197_exon_1_0_chr20_32957200_f	0	+
chr20	32981575	32981687	NM_001324197_exon_2_0_chr20_32981576_f	0	+
chr20	32996456	32996598	NM_001324197_exon_3_0_chr20_32996457_f	0	+
chr20	33000320	33000445	NM_001324197_exon_4_0_chr20_33000321_f	0	+
chr20	33001547	33001685	NM_001324197_exon_5_0_chr20_33001548_f	0	+
chr20	33004922	33005045	NM_001324197_exon_6_0_chr20_33004923_f	0	+
chr20	33012285	33012331	NM_001324197_exon_7_0_chr20_33012286_f	0	+
chr20	33026278	33026436	NM_001324197_exon_8_0_chr20_33026279_f	0	+
chr20	33027959	33028149	NM_001324197_exon_9_0_chr20_33027960_f	0	+
chr20	33030012	33030108	NM_001324197_exon_10_0_chr20_33030013_f	0	+
chr20	33033091	33033266	NM_001324197_exon_11_0_chr20_33033092_f	0	+
chr20	33037215	33037285	NM_001324197_exon_12_0_chr20_33037216_f	0	+
chr20	33045194	33045279	NM_001324197_exon_13_0_chr20_33045195_f	0	+
chr20	33049897	33050026	NM_001324197_exon_14_0_chr20_33049898_f	0	+
chr20	33057852	33057925	NM_001324197_exon_15_0_chr20_33057853_f	0	+
chr20	33059248	33059320	NM_001324197_exon_16_0_chr20_33059249_f	0	+
chr20	33065576	33065665	NM_001324197_exon_17_0_chr20_33065577_f	0	+
chr20	33067434	33067594	NM_001324197_exon_18_0_chr20_33067435_f	0	+
chr20	33068403	33068537	NM_001324197_exon_19_0_chr20_33068404_f	0	+
chr20	33068870	33069011	NM_001324197_exon_20_0_chr20_33068871_f	0	+
chr20	33077070	33077191	NM_001324197_exon_21_0_chr20_33077071_f	0	+
chr20	33077626	33077731	NM_001324197_exon_22_0_chr20_33077627_f	0	+
chr20	33080305	33080402	NM_001324197_exon_23_0_chr20_33080306_f	0	+
chr20	33092135	33092208	NM_001324197_exon_24_0_chr20_33092136_f	0	+
chr20	33095499	33099578	NM_001324197_exon_25_0_chr20_33095500_f	0	+
chr20	32868070	32868971	NM_001161766_exon_0_0_chr20_32868071_r	0	-
chr20	32873245	32873440	NM_001161766_exon_1_0_chr20_32873246_r	0	-
chr20	32878137	32878255	NM_001161766_exon_2_0_chr20_32878138_r	0	-
chr20	32878356	32878444	NM_001161766_exon_3_0_chr20_32878357_r	0	-
chr20	32878536	32878744	NM_001161766_exon_4_0_chr20_32878537_r	0	-
chr20	32879224	32879337	NM_001161766_exon_5_0_chr20_32879225_r	0	-
chr20	32880163	32880313	NM_001161766_exon_6_0_chr20_32880164_r	0	-
chr20	32881886	32881962	NM_001161766_exon_7_0_chr20_32881887_r	0	-
chr20	32883200	32883391	NM_001161766_exon_8_0_chr20_32883201_r	0	-
chr20	32899277	32899608	NM_001161766_exon_9_0_chr20_32899278_r	0	-
chr20	33148345	33148783	NM_080476_exon_0_0_chr20_33148346_r	0	-
chr20	33162907	33163050	NM_080476_exon_1_0_chr20_33162908_r	0	-
chr20	33169351	33169476	NM_080476_exon_2_0_chr20_33169352_r	0	-
chr20	33173240	33173384	NM_080476_exon_3_0_chr20_33173241_r	0	-
chr20	33176256	33176411	NM_080476_exon_4_0_chr20_33176257_r	0	-
chr20	33203845	33203943	NM_080476_exon_5_0_chr20_33203846_r	0	-
chr20	33222418	33222519	NM_080476_exon_6_0_chr20_33222419_r	0	-
chr20	33225679	33225789	NM_080476_exon_7_0_chr20_33225680_r	0	-
chr20	33231967	33232030	NM_080476_exon_8_0_chr20_33231968_r	0	-
chr20	33233078	33233138	NM_080476_exon_9_0_chr20_33233079_r	0	-
chr20	33244983	33245048	NM_080476_exon_10_0_chr20_33244984_r	0	-
chr20	33264759	33265089	NM_080476_exon_11_0_chr20_33264760_r	0	-
chr20	32636924	32636996	NR_039911_exon_0_0_chr20_32636925_f	0	+
chr20	32581716	32581937	NM_016732_exon_0_0_chr20_32581717_f	0	+
chr20	32619327	32619410	NM_016732_exon_1_0_chr20_32619328_f	0	+
chr20	32659871	32660136	NM_016732_exon_2_0_chr20_32659872_f	0	+
chr20	32661368	32661441	NM_016732_exon_3_0_chr20_32661369_f	0	+
chr20	32661624	32661672	NM_016732_exon_4_0_chr20_32661625_f	0	+
chr20	32663679	32663846	NM_016732_exon_5_0_chr20_32663680_f	0	+
chr20	32664507	32664621	NM_016732_exon_6_0_chr20_32664508_f	0	+
chr20	32664833	32665051	NM_016732_exon_7_0_chr20_32664834_f	0	+
chr20	32666310	32666359	NM_016732_exon_8_0_chr20_32666311_f	0	+
chr20	32667715	32672690	NM_016732_exon_9_0_chr20_32667716_f	0	+
chr20	32951040	32951155	NM_031483_exon_0_0_chr20_32951041_f	0	+
chr20	32957199	32957276	NM_031483_exon_1_0_chr20_32957200_f	0	+
chr20	32981596	32981687	NM_031483_exon_2_0_chr20_32981597_f	0	+
chr20	32996456	32996598	NM_031483_exon_3_0_chr20_32996457_f	0	+
chr20	33000320	33000445	NM_031483_exon_4_0_chr20_33000321_f	0	+
chr20	33001547	33001685	NM_031483_exon_5_0_chr20_33001548_f	0	+
chr20	33012285	33012331	NM_031483_exon_6_0_chr20_33012286_f	0	+
chr20	33026278	33026436	NM_031483_exon_7_0_chr20_33026279_f	0	+
chr20	33027959	33028149	NM_031483_exon_8_0_chr20_33027960_f	0	+
chr20	33030012	33030108	NM_031483_exon_9_0_chr20_33030013_f	0	+
chr20	33033091	33033266	NM_031483_exon_10_0_chr20_33033092_f	0	+
chr20	33037215	33037285	NM_031483_exon_11_0_chr20_33037216_f	0	+
chr20	33045194	33045279	NM_031483_exon_12_0_chr20_33045195_f	0	+
chr20	33049897	33050026	NM_031483_exon_13_0_chr20_33049898_f	0	+
chr20	33057852	33057925	NM_031483_exon_14_0_chr20_33057853_f	0	+
chr20	33059248	33059320	NM_031483_exon_15_0_chr20_33059249_f	0	+
chr20	33065576	33065665	NM_031483_exon_16_0_chr20_33065577_f	0	+
chr20	33067434	33067594	NM_031483_exon_17_0_chr20_33067435_f	0	+
chr20	33068403	33068537	NM_031483_exon_18_0_chr20_33068404_f	0	+
chr20	33068870	33069011	NM_031483_exon_19_0_chr20_33068871_f	0	+
chr20	33077070	33077191	NM_031483_exon_20_0_chr20_33077071_f	0	+
chr20	33077626	33077731	NM_031483_exon_21_0_chr20_33077627_f	0	+
chr20	33080305	33080402	NM_031483_exon_22_0_chr20_33080306_f	0	+
chr20	33092135	33092208	NM_031483_exon_23_0_chr20_33092136_f	0	+
chr20	33095499	33099578	NM_031483_exon_24_0_chr20_33095500_f	0	+
chr20	33890368	33891872	NM_001184977_exon_0_0_chr20_33890369_r	0	-
chr20	33894468	33894582	NM_001184977_exon_1_0_chr20_33894469_r	0	-
chr20	33902490	33902568	NM_001184977_exon_2_0_chr20_33902491_r	0	-
chr20	33934966	33935075	NM_001184977_exon_3_0_chr20_33934967_r	0	-
chr20	33954359	33954417	NM_001184977_exon_4_0_chr20_33954360_r	0	-
chr20	33961986	33962059	NM_001184977_exon_5_0_chr20_33961987_r	0	-
chr20	33981894	33981999	NM_001184977_exon_6_0_chr20_33981895_r	0	-
chr20	33999742	33999945	NM_001184977_exon_7_0_chr20_33999743_r	0	-
chr20	33890368	33891872	NM_018244_exon_0_0_chr20_33890369_r	0	-
chr20	33894468	33894582	NM_018244_exon_1_0_chr20_33894469_r	0	-
chr20	33902490	33902568	NM_018244_exon_2_0_chr20_33902491_r	0	-
chr20	33934966	33935075	NM_018244_exon_3_0_chr20_33934967_r	0	-
chr20	33954359	33954417	NM_018244_exon_4_0_chr20_33954360_r	0	-
chr20	33961986	33962059	NM_018244_exon_5_0_chr20_33961987_r	0	-
chr20	33969720	33969828	NM_018244_exon_6_0_chr20_33969721_r	0	-
chr20	33971840	33971936	NM_018244_exon_7_0_chr20_33971841_r	0	-
chr20	33981894	33981999	NM_018244_exon_8_0_chr20_33981895_r	0	-
chr20	33999742	33999945	NM_018244_exon_9_0_chr20_33999743_r	0	-
chr20	34047802	34047925	NM_001318219_exon_0_0_chr20_34047803_f	0	+
chr20	34050089	34050378	NM_001318219_exon_1_0_chr20_34050090_f	0	+
chr20	34051399	34051456	NM_001318219_exon_2_0_chr20_34051400_f	0	+
chr20	34053567	34053650	NM_001318219_exon_3_0_chr20_34053568_f	0	+
chr20	34053863	34054029	NM_001318219_exon_4_0_chr20_34053864_f	0	+
chr20	34054790	34054897	NM_001318219_exon_5_0_chr20_34054791_f	0	+
chr20	34055128	34055380	NM_001318219_exon_6_0_chr20_34055129_f	0	+
chr20	34057714	34057811	NM_001318219_exon_7_0_chr20_34057715_f	0	+
chr20	34059874	34059976	NM_001318219_exon_8_0_chr20_34059875_f	0	+
chr20	34060497	34060656	NM_001318219_exon_9_0_chr20_34060498_f	0	+
chr20	34061198	34061377	NM_001318219_exon_10_0_chr20_34061199_f	0	+
chr20	34061694	34061877	NM_001318219_exon_11_0_chr20_34061695_f	0	+
chr20	34063326	34063471	NM_001318219_exon_12_0_chr20_34063327_f	0	+
chr20	34064273	34064420	NM_001318219_exon_13_0_chr20_34064274_f	0	+
chr20	34065692	34065926	NM_001318219_exon_14_0_chr20_34065693_f	0	+
chr20	34067055	34067249	NM_001318219_exon_15_0_chr20_34067056_f	0	+
chr20	34067470	34067598	NM_001318219_exon_16_0_chr20_34067471_f	0	+
chr20	34067800	34067970	NM_001318219_exon_17_0_chr20_34067801_f	0	+
chr20	34078462	34078630	NM_001318219_exon_18_0_chr20_34078463_f	0	+
chr20	34079037	34079172	NM_001318219_exon_19_0_chr20_34079038_f	0	+
chr20	34081255	34081399	NM_001318219_exon_20_0_chr20_34081256_f	0	+
chr20	34082350	34082484	NM_001318219_exon_21_0_chr20_34082351_f	0	+
chr20	34084405	34084544	NM_001318219_exon_22_0_chr20_34084406_f	0	+
chr20	34085547	34085896	NM_001318219_exon_23_0_chr20_34085548_f	0	+
chr20	34086423	34086545	NM_001318219_exon_24_0_chr20_34086424_f	0	+
chr20	34087877	34087998	NM_001318219_exon_25_0_chr20_34087878_f	0	+
chr20	34089671	34089793	NM_001318219_exon_26_0_chr20_34089672_f	0	+
chr20	34090217	34092833	NM_001318219_exon_27_0_chr20_34090218_f	0	+
chr20	34095566	34095680	NM_001318219_exon_28_0_chr20_34095567_f	0	+
chr20	34095863	34096019	NM_001318219_exon_29_0_chr20_34095864_f	0	+
chr20	34096771	34096873	NM_001318219_exon_30_0_chr20_34096772_f	0	+
chr20	34097826	34097883	NM_001318219_exon_31_0_chr20_34097827_f	0	+
chr20	34099191	34099804	NM_001318219_exon_32_0_chr20_34099192_f	0	+
chr20	34359922	34360001	NM_016436_exon_0_0_chr20_34359923_f	0	+
chr20	34389412	34389527	NM_016436_exon_1_0_chr20_34389413_f	0	+
chr20	34430494	34430666	NM_016436_exon_2_0_chr20_34430495_f	0	+
chr20	34435271	34435356	NM_016436_exon_3_0_chr20_34435272_f	0	+
chr20	34446223	34446303	NM_016436_exon_4_0_chr20_34446224_f	0	+
chr20	34450934	34451322	NM_016436_exon_5_0_chr20_34450935_f	0	+
chr20	34457359	34457473	NM_016436_exon_6_0_chr20_34457360_f	0	+
chr20	34458876	34459056	NM_016436_exon_7_0_chr20_34458877_f	0	+
chr20	34459571	34459751	NM_016436_exon_8_0_chr20_34459572_f	0	+
chr20	34487291	34487570	NM_016436_exon_9_0_chr20_34487292_f	0	+
chr20	34501170	34501269	NM_016436_exon_10_0_chr20_34501171_f	0	+
chr20	34501954	34502119	NM_016436_exon_11_0_chr20_34501955_f	0	+
chr20	34505405	34505584	NM_016436_exon_12_0_chr20_34505406_f	0	+
chr20	34515701	34515801	NM_016436_exon_13_0_chr20_34515702_f	0	+
chr20	34519170	34519366	NM_016436_exon_14_0_chr20_34519171_f	0	+
chr20	34526618	34527030	NM_016436_exon_15_0_chr20_34526619_f	0	+
chr20	34528785	34528969	NM_016436_exon_16_0_chr20_34528786_f	0	+
chr20	34535406	34538288	NM_016436_exon_17_0_chr20_34535407_f	0	+
chr20	33814538	33814787	NM_006690_exon_0_0_chr20_33814539_f	0	+
chr20	33834642	33834791	NM_006690_exon_1_0_chr20_33834643_f	0	+
chr20	33839707	33839824	NM_006690_exon_2_0_chr20_33839708_f	0	+
chr20	33842252	33842557	NM_006690_exon_3_0_chr20_33842253_f	0	+
chr20	33851593	33851755	NM_006690_exon_4_0_chr20_33851594_f	0	+
chr20	33855007	33855222	NM_006690_exon_5_0_chr20_33855008_f	0	+
chr20	33857562	33857701	NM_006690_exon_6_0_chr20_33857563_f	0	+
chr20	33859371	33859638	NM_006690_exon_7_0_chr20_33859372_f	0	+
chr20	33862074	33864804	NM_006690_exon_8_0_chr20_33862075_f	0	+
chr20	33703159	33703736	NM_001355008_exon_0_0_chr20_33703160_r	0	-
chr20	33706400	33706522	NM_001355008_exon_1_0_chr20_33706401_r	0	-
chr20	33711692	33711837	NM_001355008_exon_2_0_chr20_33711693_r	0	-
chr20	33714053	33714178	NM_001355008_exon_3_0_chr20_33714054_r	0	-
chr20	33719444	33719586	NM_001355008_exon_4_0_chr20_33719445_r	0	-
chr20	33722540	33722752	NM_001355008_exon_5_0_chr20_33722541_r	0	-
chr20	33725682	33725808	NM_001355008_exon_6_0_chr20_33725683_r	0	-
chr20	33730175	33730281	NM_001355008_exon_7_0_chr20_33730176_r	0	-
chr20	33732781	33732821	NM_001355008_exon_8_0_chr20_33732782_r	0	-
chr20	33734627	33734738	NM_001355008_exon_9_0_chr20_33734628_r	0	-
chr20	33753589	33753674	NM_001355008_exon_10_0_chr20_33753590_r	0	-
chr20	33805614	33805864	NM_001355008_exon_11_0_chr20_33805615_r	0	-
chr20	33823883	33823994	NM_001355008_exon_12_0_chr20_33823884_r	0	-
chr20	33859807	33859948	NM_001355008_exon_13_0_chr20_33859808_r	0	-
chr20	33865848	33865981	NM_001355008_exon_14_0_chr20_33865849_r	0	-
chr20	34043222	34043572	NM_007186_exon_0_0_chr20_34043223_f	0	+
chr20	34046124	34046195	NM_007186_exon_1_0_chr20_34046125_f	0	+
chr20	34047802	34047925	NM_007186_exon_2_0_chr20_34047803_f	0	+
chr20	34050089	34050378	NM_007186_exon_3_0_chr20_34050090_f	0	+
chr20	34051399	34051456	NM_007186_exon_4_0_chr20_34051400_f	0	+
chr20	34053567	34053650	NM_007186_exon_5_0_chr20_34053568_f	0	+
chr20	34053863	34054029	NM_007186_exon_6_0_chr20_34053864_f	0	+
chr20	34054790	34054897	NM_007186_exon_7_0_chr20_34054791_f	0	+
chr20	34055128	34055380	NM_007186_exon_8_0_chr20_34055129_f	0	+
chr20	34057714	34057811	NM_007186_exon_9_0_chr20_34057715_f	0	+
chr20	34059874	34059976	NM_007186_exon_10_0_chr20_34059875_f	0	+
chr20	34060497	34060656	NM_007186_exon_11_0_chr20_34060498_f	0	+
chr20	34061198	34061377	NM_007186_exon_12_0_chr20_34061199_f	0	+
chr20	34061694	34061877	NM_007186_exon_13_0_chr20_34061695_f	0	+
chr20	34063326	34063471	NM_007186_exon_14_0_chr20_34063327_f	0	+
chr20	34064273	34064420	NM_007186_exon_15_0_chr20_34064274_f	0	+
chr20	34065695	34065926	NM_007186_exon_16_0_chr20_34065696_f	0	+
chr20	34067055	34067249	NM_007186_exon_17_0_chr20_34067056_f	0	+
chr20	34067470	34067598	NM_007186_exon_18_0_chr20_34067471_f	0	+
chr20	34067800	34067970	NM_007186_exon_19_0_chr20_34067801_f	0	+
chr20	34078462	34078630	NM_007186_exon_20_0_chr20_34078463_f	0	+
chr20	34079037	34079172	NM_007186_exon_21_0_chr20_34079038_f	0	+
chr20	34081255	34081399	NM_007186_exon_22_0_chr20_34081256_f	0	+
chr20	34082350	34082484	NM_007186_exon_23_0_chr20_34082351_f	0	+
chr20	34084405	34084544	NM_007186_exon_24_0_chr20_34084406_f	0	+
chr20	34085547	34085896	NM_007186_exon_25_0_chr20_34085548_f	0	+
chr20	34086423	34086545	NM_007186_exon_26_0_chr20_34086424_f	0	+
chr20	34087877	34087998	NM_007186_exon_27_0_chr20_34087878_f	0	+
chr20	34089671	34089793	NM_007186_exon_28_0_chr20_34089672_f	0	+
chr20	34090217	34092833	NM_007186_exon_29_0_chr20_34090218_f	0	+
chr20	34095566	34095680	NM_007186_exon_30_0_chr20_34095567_f	0	+
chr20	34095863	34096019	NM_007186_exon_31_0_chr20_34095864_f	0	+
chr20	34096771	34096873	NM_007186_exon_32_0_chr20_34096772_f	0	+
chr20	34097826	34097883	NM_007186_exon_33_0_chr20_34097827_f	0	+
chr20	34099191	34099804	NM_007186_exon_34_0_chr20_34099192_f	0	+
chr20	33890368	33891872	NM_199487_exon_0_0_chr20_33890369_r	0	-
chr20	33894468	33894582	NM_199487_exon_1_0_chr20_33894469_r	0	-
chr20	33934966	33935075	NM_199487_exon_2_0_chr20_33934967_r	0	-
chr20	33954359	33954417	NM_199487_exon_3_0_chr20_33954360_r	0	-
chr20	33961986	33962059	NM_199487_exon_4_0_chr20_33961987_r	0	-
chr20	33969720	33969828	NM_199487_exon_5_0_chr20_33969721_r	0	-
chr20	33971840	33971936	NM_199487_exon_6_0_chr20_33971841_r	0	-
chr20	33981894	33981999	NM_199487_exon_7_0_chr20_33981895_r	0	-
chr20	33999742	33999945	NM_199487_exon_8_0_chr20_33999743_r	0	-
chr20	34894244	34894434	NM_014902_exon_0_0_chr20_34894245_f	0	+
chr20	34995447	34995678	NM_014902_exon_1_0_chr20_34995448_f	0	+
chr20	35060048	35061119	NM_014902_exon_2_0_chr20_35060049_f	0	+
chr20	35064511	35064753	NM_014902_exon_3_0_chr20_35064512_f	0	+
chr20	35068156	35068271	NM_014902_exon_4_0_chr20_35068157_f	0	+
chr20	35071129	35071180	NM_014902_exon_5_0_chr20_35071130_f	0	+
chr20	35075099	35075340	NM_014902_exon_6_0_chr20_35075100_f	0	+
chr20	35125107	35125469	NM_014902_exon_7_0_chr20_35125108_f	0	+
chr20	35127644	35127724	NM_014902_exon_8_0_chr20_35127645_f	0	+
chr20	35128601	35129014	NM_014902_exon_9_0_chr20_35128602_f	0	+
chr20	35152652	35152744	NM_014902_exon_10_0_chr20_35152653_f	0	+
chr20	35154253	35154409	NM_014902_exon_11_0_chr20_35154254_f	0	+
chr20	35155215	35157040	NM_014902_exon_12_0_chr20_35155216_f	0	+
chr20	35504523	35504610	NM_080628_exon_0_0_chr20_35504524_f	0	+
chr20	35506301	35506457	NM_080628_exon_1_0_chr20_35506302_f	0	+
chr20	35507443	35507596	NM_080628_exon_2_0_chr20_35507444_f	0	+
chr20	35509057	35509153	NM_080628_exon_3_0_chr20_35509058_f	0	+
chr20	35515857	35515931	NM_080628_exon_4_0_chr20_35515858_f	0	+
chr20	35517653	35517806	NM_080628_exon_5_0_chr20_35517654_f	0	+
chr20	35521264	35522634	NM_080628_exon_6_0_chr20_35521265_f	0	+
chr20	34680631	34680735	NM_001258330_exon_0_0_chr20_34680632_f	0	+
chr20	34700347	34700402	NM_001258330_exon_1_0_chr20_34700348_f	0	+
chr20	34713344	34713449	NM_001258330_exon_2_0_chr20_34713345_f	0	+
chr20	34763472	34763637	NM_001258330_exon_3_0_chr20_34763473_f	0	+
chr20	34765873	34765978	NM_001258330_exon_4_0_chr20_34765874_f	0	+
chr20	34766551	34766594	NM_001258330_exon_5_0_chr20_34766552_f	0	+
chr20	34770193	34770269	NM_001258330_exon_6_0_chr20_34770194_f	0	+
chr20	34773038	34773257	NM_001258330_exon_7_0_chr20_34773039_f	0	+
chr20	34775597	34775685	NM_001258330_exon_8_0_chr20_34775598_f	0	+
chr20	34776268	34776421	NM_001258330_exon_9_0_chr20_34776269_f	0	+
chr20	34778198	34778296	NM_001258330_exon_10_0_chr20_34778199_f	0	+
chr20	34778543	34778719	NM_001258330_exon_11_0_chr20_34778544_f	0	+
chr20	34782133	34782282	NM_001258330_exon_12_0_chr20_34782134_f	0	+
chr20	34785780	34785963	NM_001258330_exon_13_0_chr20_34785781_f	0	+
chr20	34800193	34800298	NM_001258330_exon_14_0_chr20_34800194_f	0	+
chr20	34802278	34802362	NM_001258330_exon_15_0_chr20_34802279_f	0	+
chr20	34806797	34806884	NM_001258330_exon_16_0_chr20_34806798_f	0	+
chr20	34807682	34807766	NM_001258330_exon_17_0_chr20_34807683_f	0	+
chr20	34809785	34809866	NM_001258330_exon_18_0_chr20_34809786_f	0	+
chr20	34810199	34810316	NM_001258330_exon_19_0_chr20_34810200_f	0	+
chr20	34817253	34820721	NM_001258330_exon_20_0_chr20_34817254_f	0	+
chr20	35089817	35089913	NM_001042486_exon_0_0_chr20_35089818_f	0	+
chr20	35125107	35125469	NM_001042486_exon_1_0_chr20_35125108_f	0	+
chr20	35127990	35128079	NM_001042486_exon_2_0_chr20_35127991_f	0	+
chr20	35128601	35129014	NM_001042486_exon_3_0_chr20_35128602_f	0	+
chr20	35152652	35152744	NM_001042486_exon_4_0_chr20_35152653_f	0	+
chr20	35154253	35154409	NM_001042486_exon_5_0_chr20_35154254_f	0	+
chr20	35155215	35157040	NM_001042486_exon_6_0_chr20_35155216_f	0	+
chr20	35504523	35504610	NM_001304783_exon_0_0_chr20_35504524_f	0	+
chr20	35506301	35506457	NM_001304783_exon_1_0_chr20_35506302_f	0	+
chr20	35507443	35507596	NM_001304783_exon_2_0_chr20_35507444_f	0	+
chr20	35515857	35515931	NM_001304783_exon_3_0_chr20_35515858_f	0	+
chr20	35517653	35517806	NM_001304783_exon_4_0_chr20_35517654_f	0	+
chr20	35521264	35522634	NM_001304783_exon_5_0_chr20_35521265_f	0	+
chr20	35090185	35091002	NM_183006_exon_0_0_chr20_35090186_f	0	+
chr20	35125107	35125469	NM_183006_exon_1_0_chr20_35125108_f	0	+
chr20	35127990	35128079	NM_183006_exon_2_0_chr20_35127991_f	0	+
chr20	35128601	35129014	NM_183006_exon_3_0_chr20_35128602_f	0	+
chr20	35152652	35152744	NM_183006_exon_4_0_chr20_35152653_f	0	+
chr20	35154253	35154409	NM_183006_exon_5_0_chr20_35154254_f	0	+
chr20	35155215	35157040	NM_183006_exon_6_0_chr20_35155216_f	0	+
chr20	34680631	34680735	NM_001258329_exon_0_0_chr20_34680632_f	0	+
chr20	34701614	34701721	NM_001258329_exon_1_0_chr20_34701615_f	0	+
chr20	34761685	34761876	NM_001258329_exon_2_0_chr20_34761686_f	0	+
chr20	34763472	34763637	NM_001258329_exon_3_0_chr20_34763473_f	0	+
chr20	34765873	34765978	NM_001258329_exon_4_0_chr20_34765874_f	0	+
chr20	34766551	34766594	NM_001258329_exon_5_0_chr20_34766552_f	0	+
chr20	34770193	34770269	NM_001258329_exon_6_0_chr20_34770194_f	0	+
chr20	34773038	34773257	NM_001258329_exon_7_0_chr20_34773039_f	0	+
chr20	34775597	34775685	NM_001258329_exon_8_0_chr20_34775598_f	0	+
chr20	34776268	34776421	NM_001258329_exon_9_0_chr20_34776269_f	0	+
chr20	34778198	34778296	NM_001258329_exon_10_0_chr20_34778199_f	0	+
chr20	34778543	34778719	NM_001258329_exon_11_0_chr20_34778544_f	0	+
chr20	34782133	34782282	NM_001258329_exon_12_0_chr20_34782134_f	0	+
chr20	34783250	34783286	NM_001258329_exon_13_0_chr20_34783251_f	0	+
chr20	34785780	34785963	NM_001258329_exon_14_0_chr20_34785781_f	0	+
chr20	34797409	34797820	NM_001258329_exon_15_0_chr20_34797410_f	0	+
chr20	34800193	34800298	NM_001258329_exon_16_0_chr20_34800194_f	0	+
chr20	34802281	34802362	NM_001258329_exon_17_0_chr20_34802282_f	0	+
chr20	34806797	34806884	NM_001258329_exon_18_0_chr20_34806798_f	0	+
chr20	34807682	34807766	NM_001258329_exon_19_0_chr20_34807683_f	0	+
chr20	34809785	34809866	NM_001258329_exon_20_0_chr20_34809786_f	0	+
chr20	34810199	34810316	NM_001258329_exon_21_0_chr20_34810200_f	0	+
chr20	34817253	34820721	NM_001258329_exon_22_0_chr20_34817254_f	0	+
chr20	35240923	35242389	NM_032214_exon_0_0_chr20_35240924_r	0	-
chr20	35242707	35242840	NM_032214_exon_1_0_chr20_35242708_r	0	-
chr20	35243627	35243777	NM_032214_exon_2_0_chr20_35243628_r	0	-
chr20	35260997	35261101	NM_032214_exon_3_0_chr20_35260998_r	0	-
chr20	35261945	35262032	NM_032214_exon_4_0_chr20_35261946_r	0	-
chr20	35262892	35262992	NM_032214_exon_5_0_chr20_35262893_r	0	-
chr20	35269647	35269781	NM_032214_exon_6_0_chr20_35269648_r	0	-
chr20	35274239	35274619	NM_032214_exon_7_0_chr20_35274240_r	0	-
chr20	35380193	35381300	NM_001145317_exon_0_0_chr20_35380194_r	0	-
chr20	35383165	35383253	NM_001145317_exon_1_0_chr20_35383166_r	0	-
chr20	35384084	35384232	NM_001145317_exon_2_0_chr20_35384085_r	0	-
chr20	35386489	35386564	NM_001145317_exon_3_0_chr20_35386490_r	0	-
chr20	35386960	35387020	NM_001145317_exon_4_0_chr20_35386961_r	0	-
chr20	35390863	35390951	NM_001145317_exon_5_0_chr20_35390864_r	0	-
chr20	35395171	35395244	NM_001145317_exon_6_0_chr20_35395172_r	0	-
chr20	35396371	35396445	NM_001145317_exon_7_0_chr20_35396372_r	0	-
chr20	35399827	35399876	NM_001145317_exon_8_0_chr20_35399828_r	0	-
chr20	35402064	35402230	NM_001145317_exon_9_0_chr20_35402065_r	0	-
chr20	35380193	35381300	NM_001145316_exon_0_0_chr20_35380194_r	0	-
chr20	35383165	35383253	NM_001145316_exon_1_0_chr20_35383166_r	0	-
chr20	35384084	35384232	NM_001145316_exon_2_0_chr20_35384085_r	0	-
chr20	35386489	35386564	NM_001145316_exon_3_0_chr20_35386490_r	0	-
chr20	35386960	35387020	NM_001145316_exon_4_0_chr20_35386961_r	0	-
chr20	35390863	35390951	NM_001145316_exon_5_0_chr20_35390864_r	0	-
chr20	35395171	35395244	NM_001145316_exon_6_0_chr20_35395172_r	0	-
chr20	35396371	35396445	NM_001145316_exon_7_0_chr20_35396372_r	0	-
chr20	35399275	35399596	NM_001145316_exon_8_0_chr20_35399276_r	0	-
chr20	35399827	35399876	NM_001145316_exon_9_0_chr20_35399828_r	0	-
chr20	35401796	35402154	NM_001145316_exon_10_0_chr20_35401797_r	0	-
chr20	35380193	35381300	NM_001145315_exon_0_0_chr20_35380194_r	0	-
chr20	35383165	35383253	NM_001145315_exon_1_0_chr20_35383166_r	0	-
chr20	35384084	35384232	NM_001145315_exon_2_0_chr20_35384085_r	0	-
chr20	35386489	35386564	NM_001145315_exon_3_0_chr20_35386490_r	0	-
chr20	35386960	35387020	NM_001145315_exon_4_0_chr20_35386961_r	0	-
chr20	35390863	35390951	NM_001145315_exon_5_0_chr20_35390864_r	0	-
chr20	35395171	35395244	NM_001145315_exon_6_0_chr20_35395172_r	0	-
chr20	35396371	35396445	NM_001145315_exon_7_0_chr20_35396372_r	0	-
chr20	35399275	35399596	NM_001145315_exon_8_0_chr20_35399276_r	0	-
chr20	35399827	35399876	NM_001145315_exon_9_0_chr20_35399828_r	0	-
chr20	35402064	35402230	NM_001145315_exon_10_0_chr20_35402065_r	0	-
chr20	35520226	35521469	NM_015474_exon_0_0_chr20_35520227_r	0	-
chr20	35526224	35526362	NM_015474_exon_1_0_chr20_35526225_r	0	-
chr20	35526842	35526947	NM_015474_exon_2_0_chr20_35526843_r	0	-
chr20	35532559	35532652	NM_015474_exon_3_0_chr20_35532560_r	0	-
chr20	35533766	35533906	NM_015474_exon_4_0_chr20_35533767_r	0	-
chr20	35539620	35539736	NM_015474_exon_5_0_chr20_35539621_r	0	-
chr20	35540863	35540955	NM_015474_exon_6_0_chr20_35540864_r	0	-
chr20	35545124	35545233	NM_015474_exon_7_0_chr20_35545125_r	0	-
chr20	35545351	35545452	NM_015474_exon_8_0_chr20_35545352_r	0	-
chr20	35547766	35547922	NM_015474_exon_9_0_chr20_35547767_r	0	-
chr20	35555584	35555655	NM_015474_exon_10_0_chr20_35555585_r	0	-
chr20	35559162	35559278	NM_015474_exon_11_0_chr20_35559163_r	0	-
chr20	35563431	35563592	NM_015474_exon_12_0_chr20_35563432_r	0	-
chr20	35569441	35569514	NM_015474_exon_13_0_chr20_35569442_r	0	-
chr20	35575140	35575207	NM_015474_exon_14_0_chr20_35575141_r	0	-
chr20	35579838	35580246	NM_015474_exon_15_0_chr20_35579839_r	0	-
chr20	34679425	34679534	NM_001258331_exon_0_0_chr20_34679426_f	0	+
chr20	34700347	34700402	NM_001258331_exon_1_0_chr20_34700348_f	0	+
chr20	34763472	34763637	NM_001258331_exon_2_0_chr20_34763473_f	0	+
chr20	34765873	34765978	NM_001258331_exon_3_0_chr20_34765874_f	0	+
chr20	34766551	34766594	NM_001258331_exon_4_0_chr20_34766552_f	0	+
chr20	34770193	34770269	NM_001258331_exon_5_0_chr20_34770194_f	0	+
chr20	34773038	34773257	NM_001258331_exon_6_0_chr20_34773039_f	0	+
chr20	34775597	34775685	NM_001258331_exon_7_0_chr20_34775598_f	0	+
chr20	34776268	34776421	NM_001258331_exon_8_0_chr20_34776269_f	0	+
chr20	34778198	34778296	NM_001258331_exon_9_0_chr20_34778199_f	0	+
chr20	34778543	34778719	NM_001258331_exon_10_0_chr20_34778544_f	0	+
chr20	34782133	34782282	NM_001258331_exon_11_0_chr20_34782134_f	0	+
chr20	34785780	34785963	NM_001258331_exon_12_0_chr20_34785781_f	0	+
chr20	34797409	34797820	NM_001258331_exon_13_0_chr20_34797410_f	0	+
chr20	34800193	34800298	NM_001258331_exon_14_0_chr20_34800194_f	0	+
chr20	34806797	34806884	NM_001258331_exon_15_0_chr20_34806798_f	0	+
chr20	34807682	34807766	NM_001258331_exon_16_0_chr20_34807683_f	0	+
chr20	34809785	34809866	NM_001258331_exon_17_0_chr20_34809786_f	0	+
chr20	34810199	34810316	NM_001258331_exon_18_0_chr20_34810200_f	0	+
chr20	34817253	34820721	NM_001258331_exon_19_0_chr20_34817254_f	0	+
chr20	35380193	35381300	NM_001145318_exon_0_0_chr20_35380194_r	0	-
chr20	35383165	35383253	NM_001145318_exon_1_0_chr20_35383166_r	0	-
chr20	35384084	35384232	NM_001145318_exon_2_0_chr20_35384085_r	0	-
chr20	35386489	35386564	NM_001145318_exon_3_0_chr20_35386490_r	0	-
chr20	35386960	35387020	NM_001145318_exon_4_0_chr20_35386961_r	0	-
chr20	35390863	35390951	NM_001145318_exon_5_0_chr20_35390864_r	0	-
chr20	35395171	35395244	NM_001145318_exon_6_0_chr20_35395172_r	0	-
chr20	35396371	35396445	NM_001145318_exon_7_0_chr20_35396372_r	0	-
chr20	35399275	35399596	NM_001145318_exon_8_0_chr20_35399276_r	0	-
chr20	35402064	35402230	NM_001145318_exon_9_0_chr20_35402065_r	0	-
chr20	34680631	34680735	NM_177996_exon_0_0_chr20_34680632_f	0	+
chr20	34700347	34700402	NM_177996_exon_1_0_chr20_34700348_f	0	+
chr20	34763472	34763637	NM_177996_exon_2_0_chr20_34763473_f	0	+
chr20	34765873	34765978	NM_177996_exon_3_0_chr20_34765874_f	0	+
chr20	34766551	34766594	NM_177996_exon_4_0_chr20_34766552_f	0	+
chr20	34770193	34770269	NM_177996_exon_5_0_chr20_34770194_f	0	+
chr20	34773038	34773257	NM_177996_exon_6_0_chr20_34773039_f	0	+
chr20	34775597	34775685	NM_177996_exon_7_0_chr20_34775598_f	0	+
chr20	34776268	34776421	NM_177996_exon_8_0_chr20_34776269_f	0	+
chr20	34778198	34778296	NM_177996_exon_9_0_chr20_34778199_f	0	+
chr20	34778543	34778719	NM_177996_exon_10_0_chr20_34778544_f	0	+
chr20	34782133	34782282	NM_177996_exon_11_0_chr20_34782134_f	0	+
chr20	34785780	34785963	NM_177996_exon_12_0_chr20_34785781_f	0	+
chr20	34797409	34797820	NM_177996_exon_13_0_chr20_34797410_f	0	+
chr20	34800193	34800298	NM_177996_exon_14_0_chr20_34800194_f	0	+
chr20	34806797	34806884	NM_177996_exon_15_0_chr20_34806798_f	0	+
chr20	34807682	34807766	NM_177996_exon_16_0_chr20_34807683_f	0	+
chr20	34809785	34809866	NM_177996_exon_17_0_chr20_34809786_f	0	+
chr20	34810199	34810316	NM_177996_exon_18_0_chr20_34810200_f	0	+
chr20	34817253	34820721	NM_177996_exon_19_0_chr20_34817254_f	0	+
chr20	35240923	35242389	NM_175077_exon_0_0_chr20_35240924_r	0	-
chr20	35242707	35242790	NM_175077_exon_1_0_chr20_35242708_r	0	-
chr20	35243627	35243777	NM_175077_exon_2_0_chr20_35243628_r	0	-
chr20	35260997	35261101	NM_175077_exon_3_0_chr20_35260998_r	0	-
chr20	35261945	35262032	NM_175077_exon_4_0_chr20_35261946_r	0	-
chr20	35262892	35262992	NM_175077_exon_5_0_chr20_35262893_r	0	-
chr20	35269647	35269781	NM_175077_exon_6_0_chr20_35269648_r	0	-
chr20	35274239	35274619	NM_175077_exon_7_0_chr20_35274240_r	0	-
chr20	35380193	35381300	NM_024918_exon_0_0_chr20_35380194_r	0	-
chr20	35383165	35383253	NM_024918_exon_1_0_chr20_35383166_r	0	-
chr20	35384084	35384232	NM_024918_exon_2_0_chr20_35384085_r	0	-
chr20	35386489	35386564	NM_024918_exon_3_0_chr20_35386490_r	0	-
chr20	35386960	35387020	NM_024918_exon_4_0_chr20_35386961_r	0	-
chr20	35390863	35390951	NM_024918_exon_5_0_chr20_35390864_r	0	-
chr20	35395171	35395244	NM_024918_exon_6_0_chr20_35395172_r	0	-
chr20	35396371	35396445	NM_024918_exon_7_0_chr20_35396372_r	0	-
chr20	35399275	35399596	NM_024918_exon_8_0_chr20_35399276_r	0	-
chr20	35399827	35399876	NM_024918_exon_9_0_chr20_35399828_r	0	-
chr20	35401883	35402154	NM_024918_exon_10_0_chr20_35401884_r	0	-
chr20	35518631	35521469	NM_001363729_exon_0_0_chr20_35518632_r	0	-
chr20	35526224	35526362	NM_001363729_exon_1_0_chr20_35526225_r	0	-
chr20	35532559	35532652	NM_001363729_exon_2_0_chr20_35532560_r	0	-
chr20	35533766	35533906	NM_001363729_exon_3_0_chr20_35533767_r	0	-
chr20	35539620	35539736	NM_001363729_exon_4_0_chr20_35539621_r	0	-
chr20	35540863	35540955	NM_001363729_exon_5_0_chr20_35540864_r	0	-
chr20	35545124	35545233	NM_001363729_exon_6_0_chr20_35545125_r	0	-
chr20	35545351	35545452	NM_001363729_exon_7_0_chr20_35545352_r	0	-
chr20	35547766	35547922	NM_001363729_exon_8_0_chr20_35547767_r	0	-
chr20	35555584	35555655	NM_001363729_exon_9_0_chr20_35555585_r	0	-
chr20	35559162	35559278	NM_001363729_exon_10_0_chr20_35559163_r	0	-
chr20	35563431	35563592	NM_001363729_exon_11_0_chr20_35563432_r	0	-
chr20	35569441	35569514	NM_001363729_exon_12_0_chr20_35569442_r	0	-
chr20	35575140	35575207	NM_001363729_exon_13_0_chr20_35575141_r	0	-
chr20	35579838	35580111	NM_001363729_exon_14_0_chr20_35579839_r	0	-
chr20	34894260	34894434	NM_001365621_exon_0_0_chr20_34894261_f	0	+
chr20	34995447	34995678	NM_001365621_exon_1_0_chr20_34995448_f	0	+
chr20	35060048	35061119	NM_001365621_exon_2_0_chr20_35060049_f	0	+
chr20	35064511	35064753	NM_001365621_exon_3_0_chr20_35064512_f	0	+
chr20	35068156	35068271	NM_001365621_exon_4_0_chr20_35068157_f	0	+
chr20	35071129	35071180	NM_001365621_exon_5_0_chr20_35071130_f	0	+
chr20	35075099	35075340	NM_001365621_exon_6_0_chr20_35075100_f	0	+
chr20	35125107	35125469	NM_001365621_exon_7_0_chr20_35125108_f	0	+
chr20	35127990	35128079	NM_001365621_exon_8_0_chr20_35127991_f	0	+
chr20	35128601	35129014	NM_001365621_exon_9_0_chr20_35128602_f	0	+
chr20	35152652	35152744	NM_001365621_exon_10_0_chr20_35152653_f	0	+
chr20	35154253	35154409	NM_001365621_exon_11_0_chr20_35154254_f	0	+
chr20	35155215	35157038	NM_001365621_exon_12_0_chr20_35155216_f	0	+
chr20	36531498	36531873	NM_080607_exon_0_0_chr20_36531499_f	0	+
chr20	36560036	36560206	NM_080607_exon_1_0_chr20_36560037_f	0	+
chr20	36561940	36561991	NM_080607_exon_2_0_chr20_36561941_f	0	+
chr20	36572382	36573747	NM_080607_exon_3_0_chr20_36572383_f	0	+
chr20	36322356	36322554	NM_001281495_exon_0_0_chr20_36322357_f	0	+
chr20	36355703	36355804	NM_001281495_exon_1_0_chr20_36355704_f	0	+
chr20	36361280	36361469	NM_001281495_exon_2_0_chr20_36361281_f	0	+
chr20	36365779	36365886	NM_001281495_exon_3_0_chr20_36365780_f	0	+
chr20	36374869	36375009	NM_001281495_exon_4_0_chr20_36374870_f	0	+
chr20	36385960	36386058	NM_001281495_exon_5_0_chr20_36385961_f	0	+
chr20	36393598	36393692	NM_001281495_exon_6_0_chr20_36393599_f	0	+
chr20	36396354	36396446	NM_001281495_exon_7_0_chr20_36396355_f	0	+
chr20	36405746	36405819	NM_001281495_exon_8_0_chr20_36405747_f	0	+
chr20	36406055	36406114	NM_001281495_exon_9_0_chr20_36406056_f	0	+
chr20	36407588	36407737	NM_001281495_exon_10_0_chr20_36407589_f	0	+
chr20	36431268	36431450	NM_001281495_exon_11_0_chr20_36431269_f	0	+
chr20	36468503	36468601	NM_001281495_exon_12_0_chr20_36468504_f	0	+
chr20	36470740	36470821	NM_001281495_exon_13_0_chr20_36470741_f	0	+
chr20	36488300	36488438	NM_001281495_exon_14_0_chr20_36488301_f	0	+
chr20	36488673	36488746	NM_001281495_exon_15_0_chr20_36488674_f	0	+
chr20	36500326	36500531	NM_001281495_exon_16_0_chr20_36500327_f	0	+
chr20	36305311	36305488	NR_040021_exon_0_0_chr20_36305312_f	0	+
chr20	36306359	36307020	NR_040021_exon_1_0_chr20_36306360_f	0	+
chr20	36307317	36307428	NR_040021_exon_2_0_chr20_36307318_f	0	+
chr20	36310473	36311636	NR_040021_exon_3_0_chr20_36310474_f	0	+
chr20	36322356	36322554	NM_030877_exon_0_0_chr20_36322357_f	0	+
chr20	36361280	36361469	NM_030877_exon_1_0_chr20_36361281_f	0	+
chr20	36365779	36365886	NM_030877_exon_2_0_chr20_36365780_f	0	+
chr20	36374869	36375009	NM_030877_exon_3_0_chr20_36374870_f	0	+
chr20	36385960	36386058	NM_030877_exon_4_0_chr20_36385961_f	0	+
chr20	36393598	36393692	NM_030877_exon_5_0_chr20_36393599_f	0	+
chr20	36396354	36396446	NM_030877_exon_6_0_chr20_36396355_f	0	+
chr20	36405746	36405819	NM_030877_exon_7_0_chr20_36405747_f	0	+
chr20	36406055	36406114	NM_030877_exon_8_0_chr20_36406056_f	0	+
chr20	36407588	36407737	NM_030877_exon_9_0_chr20_36407589_f	0	+
chr20	36431268	36431450	NM_030877_exon_10_0_chr20_36431269_f	0	+
chr20	36468503	36468601	NM_030877_exon_11_0_chr20_36468504_f	0	+
chr20	36470740	36470821	NM_030877_exon_12_0_chr20_36470741_f	0	+
chr20	36488300	36488438	NM_030877_exon_13_0_chr20_36488301_f	0	+
chr20	36488673	36488746	NM_030877_exon_14_0_chr20_36488674_f	0	+
chr20	36500326	36500531	NM_030877_exon_15_0_chr20_36500327_f	0	+
chr20	35729569	35729821	NM_152503_exon_0_0_chr20_35729570_r	0	-
chr20	35731066	35731238	NM_152503_exon_1_0_chr20_35731067_r	0	-
chr20	35737001	35737067	NM_152503_exon_2_0_chr20_35737002_r	0	-
chr20	35738658	35738758	NM_152503_exon_3_0_chr20_35738659_r	0	-
chr20	35740726	35740849	NM_152503_exon_4_0_chr20_35740727_r	0	-
chr20	35742392	35742548	NM_152503_exon_5_0_chr20_35742393_r	0	-
chr20	35743575	35743740	NM_152503_exon_6_0_chr20_35743576_r	0	-
chr20	35748100	35748241	NM_152503_exon_7_0_chr20_35748101_r	0	-
chr20	35748906	35749021	NM_152503_exon_8_0_chr20_35748907_r	0	-
chr20	35749301	35749439	NM_152503_exon_9_0_chr20_35749302_r	0	-
chr20	35752011	35752202	NM_152503_exon_10_0_chr20_35752012_r	0	-
chr20	35757434	35757570	NM_152503_exon_11_0_chr20_35757435_r	0	-
chr20	35766212	35766373	NM_152503_exon_12_0_chr20_35766213_r	0	-
chr20	35769564	35769717	NM_152503_exon_13_0_chr20_35769565_r	0	-
chr20	35772119	35772244	NM_152503_exon_14_0_chr20_35772120_r	0	-
chr20	35776176	35776312	NM_152503_exon_15_0_chr20_35776177_r	0	-
chr20	35783465	35783570	NM_152503_exon_16_0_chr20_35783466_r	0	-
chr20	35786262	35786358	NM_152503_exon_17_0_chr20_35786263_r	0	-
chr20	35787294	35787439	NM_152503_exon_18_0_chr20_35787295_r	0	-
chr20	35788499	35788579	NM_152503_exon_19_0_chr20_35788500_r	0	-
chr20	35796523	35796646	NM_152503_exon_20_0_chr20_35796524_r	0	-
chr20	35800314	35800460	NM_152503_exon_21_0_chr20_35800315_r	0	-
chr20	35802397	35802519	NM_152503_exon_22_0_chr20_35802398_r	0	-
chr20	35807625	35807790	NM_152503_exon_23_0_chr20_35807626_r	0	-
chr20	35807790	35807951	NM_152503_exon_24_0_chr20_35807791_r	0	-
chr20	35757223	35757570	NM_213631_exon_0_0_chr20_35757224_r	0	-
chr20	35766212	35766373	NM_213631_exon_1_0_chr20_35766213_r	0	-
chr20	35769564	35769717	NM_213631_exon_2_0_chr20_35769565_r	0	-
chr20	35772119	35772244	NM_213631_exon_3_0_chr20_35772120_r	0	-
chr20	35776176	35776312	NM_213631_exon_4_0_chr20_35776177_r	0	-
chr20	35783465	35783570	NM_213631_exon_5_0_chr20_35783466_r	0	-
chr20	35786262	35786358	NM_213631_exon_6_0_chr20_35786263_r	0	-
chr20	35787294	35787439	NM_213631_exon_7_0_chr20_35787295_r	0	-
chr20	35788499	35788579	NM_213631_exon_8_0_chr20_35788500_r	0	-
chr20	35796523	35796646	NM_213631_exon_9_0_chr20_35796524_r	0	-
chr20	35800314	35800460	NM_213631_exon_10_0_chr20_35800315_r	0	-
chr20	35802397	35802519	NM_213631_exon_11_0_chr20_35802398_r	0	-
chr20	35807625	35807790	NM_213631_exon_12_0_chr20_35807626_r	0	-
chr20	35807790	35807951	NM_213631_exon_13_0_chr20_35807791_r	0	-
chr20	35757223	35757570	NM_213632_exon_0_0_chr20_35757224_r	0	-
chr20	35766212	35766373	NM_213632_exon_1_0_chr20_35766213_r	0	-
chr20	35769564	35769717	NM_213632_exon_2_0_chr20_35769565_r	0	-
chr20	35772119	35772244	NM_213632_exon_3_0_chr20_35772120_r	0	-
chr20	35776176	35776312	NM_213632_exon_4_0_chr20_35776177_r	0	-
chr20	35786262	35786358	NM_213632_exon_5_0_chr20_35786263_r	0	-
chr20	35787294	35787439	NM_213632_exon_6_0_chr20_35787295_r	0	-
chr20	35788499	35788579	NM_213632_exon_7_0_chr20_35788500_r	0	-
chr20	35796523	35796646	NM_213632_exon_8_0_chr20_35796524_r	0	-
chr20	35800314	35800460	NM_213632_exon_9_0_chr20_35800315_r	0	-
chr20	35802397	35802519	NM_213632_exon_10_0_chr20_35802398_r	0	-
chr20	35807625	35807790	NM_213632_exon_11_0_chr20_35807626_r	0	-
chr20	35807790	35807951	NM_213632_exon_12_0_chr20_35807791_r	0	-
chr20	37590980	37591050	NM_021931_exon_0_0_chr20_37590981_f	0	+
chr20	37597723	37597857	NM_021931_exon_1_0_chr20_37597724_f	0	+
chr20	37601201	37601294	NM_021931_exon_2_0_chr20_37601202_f	0	+
chr20	37612341	37612419	NM_021931_exon_3_0_chr20_37612342_f	0	+
chr20	37617455	37617560	NM_021931_exon_4_0_chr20_37617456_f	0	+
chr20	37620096	37620158	NM_021931_exon_5_0_chr20_37620097_f	0	+
chr20	37620998	37621068	NM_021931_exon_6_0_chr20_37620999_f	0	+
chr20	37623463	37623523	NM_021931_exon_7_0_chr20_37623464_f	0	+
chr20	37630372	37630485	NM_021931_exon_8_0_chr20_37630373_f	0	+
chr20	37631414	37631511	NM_021931_exon_9_0_chr20_37631415_f	0	+
chr20	37632391	37632550	NM_021931_exon_10_0_chr20_37632392_f	0	+
chr20	37634788	37634999	NM_021931_exon_11_0_chr20_37634789_f	0	+
chr20	37638922	37639047	NM_021931_exon_12_0_chr20_37638923_f	0	+
chr20	37643522	37643577	NM_021931_exon_13_0_chr20_37643523_f	0	+
chr20	37647446	37647542	NM_021931_exon_14_0_chr20_37647447_f	0	+
chr20	37650483	37650578	NM_021931_exon_15_0_chr20_37650484_f	0	+
chr20	37652332	37652410	NM_021931_exon_16_0_chr20_37652333_f	0	+
chr20	37653872	37654002	NM_021931_exon_17_0_chr20_37653873_f	0	+
chr20	37657060	37657142	NM_021931_exon_18_0_chr20_37657061_f	0	+
chr20	37659346	37659418	NM_021931_exon_19_0_chr20_37659347_f	0	+
chr20	37662848	37662960	NM_021931_exon_20_0_chr20_37662849_f	0	+
chr20	37667141	37668366	NM_021931_exon_21_0_chr20_37667142_f	0	+
chr20	37353128	37353757	NM_080552_exon_0_0_chr20_37353129_f	0	+
chr20	37356094	37358015	NM_080552_exon_1_0_chr20_37356095_f	0	+
chr20	37434335	37434435	NM_001172735_exon_0_0_chr20_37434336_f	0	+
chr20	37464467	37464818	NM_001172735_exon_1_0_chr20_37464468_f	0	+
chr20	37518237	37518308	NM_001172735_exon_2_0_chr20_37518238_f	0	+
chr20	37524207	37524353	NM_001172735_exon_3_0_chr20_37524208_f	0	+
chr20	37529223	37529327	NM_001172735_exon_4_0_chr20_37529224_f	0	+
chr20	37531310	37531435	NM_001172735_exon_5_0_chr20_37531311_f	0	+
chr20	37535621	37535697	NM_001172735_exon_6_0_chr20_37535622_f	0	+
chr20	37536448	37536578	NM_001172735_exon_7_0_chr20_37536449_f	0	+
chr20	37536670	37536836	NM_001172735_exon_8_0_chr20_37536671_f	0	+
chr20	37546799	37551667	NM_001172735_exon_9_0_chr20_37546800_f	0	+
chr20	37434335	37434435	NM_015568_exon_0_0_chr20_37434336_f	0	+
chr20	37464467	37464818	NM_015568_exon_1_0_chr20_37464468_f	0	+
chr20	37518237	37518308	NM_015568_exon_2_0_chr20_37518238_f	0	+
chr20	37524207	37524353	NM_015568_exon_3_0_chr20_37524208_f	0	+
chr20	37529223	37529327	NM_015568_exon_4_0_chr20_37529224_f	0	+
chr20	37531310	37531435	NM_015568_exon_5_0_chr20_37531311_f	0	+
chr20	37534611	37534737	NM_015568_exon_6_0_chr20_37534612_f	0	+
chr20	37535621	37535697	NM_015568_exon_7_0_chr20_37535622_f	0	+
chr20	37536448	37536578	NM_015568_exon_8_0_chr20_37536449_f	0	+
chr20	37536670	37536836	NM_015568_exon_9_0_chr20_37536671_f	0	+
chr20	37546799	37551667	NM_015568_exon_10_0_chr20_37546800_f	0	+
chr20	36932551	36932755	NM_001725_exon_0_0_chr20_36932552_f	0	+
chr20	36935968	36936083	NM_001725_exon_1_0_chr20_36935969_f	0	+
chr20	36937331	36937460	NM_001725_exon_2_0_chr20_36937332_f	0	+
chr20	36938892	36939054	NM_001725_exon_3_0_chr20_36938893_f	0	+
chr20	36940275	36940339	NM_001725_exon_4_0_chr20_36940276_f	0	+
chr20	36946814	36946878	NM_001725_exon_5_0_chr20_36946815_f	0	+
chr20	36948584	36948676	NM_001725_exon_6_0_chr20_36948585_f	0	+
chr20	36952271	36952448	NM_001725_exon_7_0_chr20_36952272_f	0	+
chr20	36953175	36953235	NM_001725_exon_8_0_chr20_36953176_f	0	+
chr20	36954666	36954834	NM_001725_exon_9_0_chr20_36954667_f	0	+
chr20	36955989	36956057	NM_001725_exon_10_0_chr20_36955990_f	0	+
chr20	36959449	36959492	NM_001725_exon_11_0_chr20_36959450_f	0	+
chr20	36962831	36962895	NM_001725_exon_12_0_chr20_36962832_f	0	+
chr20	36963999	36964076	NM_001725_exon_13_0_chr20_36964000_f	0	+
chr20	36965547	36965905	NM_001725_exon_14_0_chr20_36965548_f	0	+
chr20	37590980	37591050	NR_033905_exon_0_0_chr20_37590981_f	0	+
chr20	37597723	37597857	NR_033905_exon_1_0_chr20_37597724_f	0	+
chr20	37601201	37601294	NR_033905_exon_2_0_chr20_37601202_f	0	+
chr20	37612341	37612419	NR_033905_exon_3_0_chr20_37612342_f	0	+
chr20	37617435	37617560	NR_033905_exon_4_0_chr20_37617436_f	0	+
chr20	37620096	37620158	NR_033905_exon_5_0_chr20_37620097_f	0	+
chr20	37620998	37621068	NR_033905_exon_6_0_chr20_37620999_f	0	+
chr20	37623463	37623523	NR_033905_exon_7_0_chr20_37623464_f	0	+
chr20	37630372	37630485	NR_033905_exon_8_0_chr20_37630373_f	0	+
chr20	37631414	37631511	NR_033905_exon_9_0_chr20_37631415_f	0	+
chr20	37632391	37632550	NR_033905_exon_10_0_chr20_37632392_f	0	+
chr20	37634788	37634999	NR_033905_exon_11_0_chr20_37634789_f	0	+
chr20	37638922	37639047	NR_033905_exon_12_0_chr20_37638923_f	0	+
chr20	37643522	37643577	NR_033905_exon_13_0_chr20_37643523_f	0	+
chr20	37647446	37647542	NR_033905_exon_14_0_chr20_37647447_f	0	+
chr20	37650483	37650578	NR_033905_exon_15_0_chr20_37650484_f	0	+
chr20	37652332	37652410	NR_033905_exon_16_0_chr20_37652333_f	0	+
chr20	37653872	37654002	NR_033905_exon_17_0_chr20_37653873_f	0	+
chr20	37657060	37657142	NR_033905_exon_18_0_chr20_37657061_f	0	+
chr20	37659346	37659418	NR_033905_exon_19_0_chr20_37659347_f	0	+
chr20	37662848	37662960	NR_033905_exon_20_0_chr20_37662849_f	0	+
chr20	37667141	37668366	NR_033905_exon_21_0_chr20_37667142_f	0	+
chr20	37590980	37591050	NM_001190809_exon_0_0_chr20_37590981_f	0	+
chr20	37597723	37597857	NM_001190809_exon_1_0_chr20_37597724_f	0	+
chr20	37612341	37612419	NM_001190809_exon_2_0_chr20_37612342_f	0	+
chr20	37617455	37617560	NM_001190809_exon_3_0_chr20_37617456_f	0	+
chr20	37620096	37620158	NM_001190809_exon_4_0_chr20_37620097_f	0	+
chr20	37620998	37621068	NM_001190809_exon_5_0_chr20_37620999_f	0	+
chr20	37623463	37623523	NM_001190809_exon_6_0_chr20_37623464_f	0	+
chr20	37630372	37630485	NM_001190809_exon_7_0_chr20_37630373_f	0	+
chr20	37631414	37631511	NM_001190809_exon_8_0_chr20_37631415_f	0	+
chr20	37632391	37632550	NM_001190809_exon_9_0_chr20_37632392_f	0	+
chr20	37634788	37634999	NM_001190809_exon_10_0_chr20_37634789_f	0	+
chr20	37638922	37639047	NM_001190809_exon_11_0_chr20_37638923_f	0	+
chr20	37643522	37643577	NM_001190809_exon_12_0_chr20_37643523_f	0	+
chr20	37647446	37647542	NM_001190809_exon_13_0_chr20_37647447_f	0	+
chr20	37650483	37650578	NM_001190809_exon_14_0_chr20_37650484_f	0	+
chr20	37652332	37652410	NM_001190809_exon_15_0_chr20_37652333_f	0	+
chr20	37653872	37654002	NM_001190809_exon_16_0_chr20_37653873_f	0	+
chr20	37657060	37657142	NM_001190809_exon_17_0_chr20_37657061_f	0	+
chr20	37659346	37659418	NM_001190809_exon_18_0_chr20_37659347_f	0	+
chr20	37662848	37662960	NM_001190809_exon_19_0_chr20_37662849_f	0	+
chr20	37667141	37668366	NM_001190809_exon_20_0_chr20_37667142_f	0	+
chr20	39657457	39657740	NM_003286_exon_0_0_chr20_39657458_f	0	+
chr20	39658070	39658095	NM_003286_exon_1_0_chr20_39658071_f	0	+
chr20	39690033	39690130	NM_003286_exon_2_0_chr20_39690034_f	0	+
chr20	39704810	39704934	NM_003286_exon_3_0_chr20_39704811_f	0	+
chr20	39706221	39706277	NM_003286_exon_4_0_chr20_39706222_f	0	+
chr20	39708724	39708820	NM_003286_exon_5_0_chr20_39708725_f	0	+
chr20	39709804	39709880	NM_003286_exon_6_0_chr20_39709805_f	0	+
chr20	39713101	39713208	NM_003286_exon_7_0_chr20_39713102_f	0	+
chr20	39721111	39721227	NM_003286_exon_8_0_chr20_39721112_f	0	+
chr20	39725859	39725981	NM_003286_exon_9_0_chr20_39725860_f	0	+
chr20	39726854	39726977	NM_003286_exon_10_0_chr20_39726855_f	0	+
chr20	39728695	39728883	NM_003286_exon_11_0_chr20_39728696_f	0	+
chr20	39729848	39729993	NM_003286_exon_12_0_chr20_39729849_f	0	+
chr20	39741421	39741565	NM_003286_exon_13_0_chr20_39741422_f	0	+
chr20	39742609	39742795	NM_003286_exon_14_0_chr20_39742610_f	0	+
chr20	39744010	39744079	NM_003286_exon_15_0_chr20_39744011_f	0	+
chr20	39744917	39745032	NM_003286_exon_16_0_chr20_39744918_f	0	+
chr20	39746808	39746936	NM_003286_exon_17_0_chr20_39746809_f	0	+
chr20	39750335	39750430	NM_003286_exon_18_0_chr20_39750336_f	0	+
chr20	39750645	39750795	NM_003286_exon_19_0_chr20_39750646_f	0	+
chr20	39751834	39753126	NM_003286_exon_20_0_chr20_39751835_f	0	+
chr20	39969492	39969642	NR_126051_exon_0_0_chr20_39969493_f	0	+
chr20	39974435	39974635	NR_126051_exon_1_0_chr20_39974436_f	0	+
chr20	39976191	39976287	NR_126051_exon_2_0_chr20_39976192_f	0	+
chr20	39977258	39977527	NR_126051_exon_3_0_chr20_39977259_f	0	+
chr20	39977728	39977812	NR_126051_exon_4_0_chr20_39977729_f	0	+
chr20	39978413	39978534	NR_126051_exon_5_0_chr20_39978414_f	0	+
chr20	39978694	39979037	NR_126051_exon_6_0_chr20_39978695_f	0	+
chr20	39980460	39980560	NR_126051_exon_7_0_chr20_39980461_f	0	+
chr20	39980699	39980860	NR_126051_exon_8_0_chr20_39980700_f	0	+
chr20	39981245	39981339	NR_126051_exon_9_0_chr20_39981246_f	0	+
chr20	39981437	39981507	NR_126051_exon_10_0_chr20_39981438_f	0	+
chr20	39983284	39983377	NR_126051_exon_11_0_chr20_39983285_f	0	+
chr20	39983464	39983503	NR_126051_exon_12_0_chr20_39983465_f	0	+
chr20	39984535	39984674	NR_126051_exon_13_0_chr20_39984536_f	0	+
chr20	39985679	39985828	NR_126051_exon_14_0_chr20_39985680_f	0	+
chr20	39986000	39986087	NR_126051_exon_15_0_chr20_39986001_f	0	+
chr20	39986521	39986597	NR_126051_exon_16_0_chr20_39986522_f	0	+
chr20	39986876	39986991	NR_126051_exon_17_0_chr20_39986877_f	0	+
chr20	39987078	39987182	NR_126051_exon_18_0_chr20_39987079_f	0	+
chr20	39987361	39989225	NR_126051_exon_19_0_chr20_39987362_f	0	+
chr20	39969559	39969642	NM_022896_exon_0_0_chr20_39969560_f	0	+
chr20	39974435	39974635	NM_022896_exon_1_0_chr20_39974436_f	0	+
chr20	39976191	39976287	NM_022896_exon_2_0_chr20_39976192_f	0	+
chr20	39977258	39977527	NM_022896_exon_3_0_chr20_39977259_f	0	+
chr20	39977731	39977812	NM_022896_exon_4_0_chr20_39977732_f	0	+
chr20	39978413	39978534	NM_022896_exon_5_0_chr20_39978414_f	0	+
chr20	39978694	39979037	NM_022896_exon_6_0_chr20_39978695_f	0	+
chr20	39980460	39980560	NM_022896_exon_7_0_chr20_39980461_f	0	+
chr20	39980699	39980860	NM_022896_exon_8_0_chr20_39980700_f	0	+
chr20	39981245	39981339	NM_022896_exon_9_0_chr20_39981246_f	0	+
chr20	39981437	39981507	NM_022896_exon_10_0_chr20_39981438_f	0	+
chr20	39983284	39983377	NM_022896_exon_11_0_chr20_39983285_f	0	+
chr20	39983459	39983503	NM_022896_exon_12_0_chr20_39983460_f	0	+
chr20	39984535	39984674	NM_022896_exon_13_0_chr20_39984536_f	0	+
chr20	39985679	39985828	NM_022896_exon_14_0_chr20_39985680_f	0	+
chr20	39986000	39986087	NM_022896_exon_15_0_chr20_39986001_f	0	+
chr20	39986521	39986674	NM_022896_exon_16_0_chr20_39986522_f	0	+
chr20	39986876	39986991	NM_022896_exon_17_0_chr20_39986877_f	0	+
chr20	39987078	39987182	NM_022896_exon_18_0_chr20_39987079_f	0	+
chr20	39987361	39989222	NM_022896_exon_19_0_chr20_39987362_f	0	+
chr20	40030742	40034129	NM_032221_exon_0_0_chr20_40030743_r	0	-
chr20	40040783	40040903	NM_032221_exon_1_0_chr20_40040784_r	0	-
chr20	40041963	40042155	NM_032221_exon_2_0_chr20_40041964_r	0	-
chr20	40043825	40044278	NM_032221_exon_3_0_chr20_40043826_r	0	-
chr20	40045227	40045434	NM_032221_exon_4_0_chr20_40045228_r	0	-
chr20	40045837	40045989	NM_032221_exon_5_0_chr20_40045838_r	0	-
chr20	40049147	40050719	NM_032221_exon_6_0_chr20_40049148_r	0	-
chr20	40052131	40052340	NM_032221_exon_7_0_chr20_40052132_r	0	-
chr20	40053817	40054034	NM_032221_exon_8_0_chr20_40053818_r	0	-
chr20	40054732	40054793	NM_032221_exon_9_0_chr20_40054733_r	0	-
chr20	40065913	40065974	NM_032221_exon_10_0_chr20_40065914_r	0	-
chr20	40068639	40068769	NM_032221_exon_11_0_chr20_40068640_r	0	-
chr20	40074304	40074408	NM_032221_exon_12_0_chr20_40074305_r	0	-
chr20	40076521	40076611	NM_032221_exon_13_0_chr20_40076522_r	0	-
chr20	40079585	40079745	NM_032221_exon_14_0_chr20_40079586_r	0	-
chr20	40080465	40080665	NM_032221_exon_15_0_chr20_40080466_r	0	-
chr20	40081379	40081582	NM_032221_exon_16_0_chr20_40081380_r	0	-
chr20	40083265	40083376	NM_032221_exon_17_0_chr20_40083266_r	0	-
chr20	40084439	40084619	NM_032221_exon_18_0_chr20_40084440_r	0	-
chr20	40085903	40086068	NM_032221_exon_19_0_chr20_40085904_r	0	-
chr20	40101961	40102157	NM_032221_exon_20_0_chr20_40101962_r	0	-
chr20	40111948	40112159	NM_032221_exon_21_0_chr20_40111949_r	0	-
chr20	40112991	40113247	NM_032221_exon_22_0_chr20_40112992_r	0	-
chr20	40116304	40116448	NM_032221_exon_23_0_chr20_40116305_r	0	-
chr20	40117067	40117244	NM_032221_exon_24_0_chr20_40117068_r	0	-
chr20	40118417	40118661	NM_032221_exon_25_0_chr20_40118418_r	0	-
chr20	40120337	40120459	NM_032221_exon_26_0_chr20_40120338_r	0	-
chr20	40122177	40122312	NM_032221_exon_27_0_chr20_40122178_r	0	-
chr20	40122497	40122584	NM_032221_exon_28_0_chr20_40122498_r	0	-
chr20	40126023	40126141	NM_032221_exon_29_0_chr20_40126024_r	0	-
chr20	40126807	40126866	NM_032221_exon_30_0_chr20_40126808_r	0	-
chr20	40127934	40127997	NM_032221_exon_31_0_chr20_40127935_r	0	-
chr20	40141484	40141634	NM_032221_exon_32_0_chr20_40141485_r	0	-
chr20	40143443	40143591	NM_032221_exon_33_0_chr20_40143444_r	0	-
chr20	40161688	40162209	NM_032221_exon_34_0_chr20_40161689_r	0	-
chr20	40179943	40179999	NM_032221_exon_35_0_chr20_40179944_r	0	-
chr20	40246978	40247133	NM_032221_exon_36_0_chr20_40246979_r	0	-
chr20	39969492	39969642	NM_001301860_exon_0_0_chr20_39969493_f	0	+
chr20	39974435	39974635	NM_001301860_exon_1_0_chr20_39974436_f	0	+
chr20	39976191	39976287	NM_001301860_exon_2_0_chr20_39976192_f	0	+
chr20	39977258	39977527	NM_001301860_exon_3_0_chr20_39977259_f	0	+
chr20	39977728	39977812	NM_001301860_exon_4_0_chr20_39977729_f	0	+
chr20	39978413	39978534	NM_001301860_exon_5_0_chr20_39978414_f	0	+
chr20	39978694	39979037	NM_001301860_exon_6_0_chr20_39978695_f	0	+
chr20	39980460	39980560	NM_001301860_exon_7_0_chr20_39980461_f	0	+
chr20	39980699	39980860	NM_001301860_exon_8_0_chr20_39980700_f	0	+
chr20	39981245	39981339	NM_001301860_exon_9_0_chr20_39981246_f	0	+
chr20	39981437	39981507	NM_001301860_exon_10_0_chr20_39981438_f	0	+
chr20	39983284	39983377	NM_001301860_exon_11_0_chr20_39983285_f	0	+
chr20	39983459	39983503	NM_001301860_exon_12_0_chr20_39983460_f	0	+
chr20	39984535	39984674	NM_001301860_exon_13_0_chr20_39984536_f	0	+
chr20	39985679	39985828	NM_001301860_exon_14_0_chr20_39985680_f	0	+
chr20	39986000	39986087	NM_001301860_exon_15_0_chr20_39986001_f	0	+
chr20	39986521	39986674	NM_001301860_exon_16_0_chr20_39986522_f	0	+
chr20	39986876	39986991	NM_001301860_exon_17_0_chr20_39986877_f	0	+
chr20	39987078	39987182	NM_001301860_exon_18_0_chr20_39987079_f	0	+
chr20	39987361	39989225	NM_001301860_exon_19_0_chr20_39987362_f	0	+
chr20	42187634	42187799	NM_170693_exon_0_0_chr20_42187635_f	0	+
chr20	42195112	42195171	NM_170693_exon_1_0_chr20_42195113_f	0	+
chr20	42195707	42195757	NM_170693_exon_2_0_chr20_42195708_f	0	+
chr20	42196304	42196362	NM_170693_exon_3_0_chr20_42196305_f	0	+
chr20	42196555	42196639	NM_170693_exon_4_0_chr20_42196556_f	0	+
chr20	42198024	42198156	NM_170693_exon_5_0_chr20_42198025_f	0	+
chr20	42199256	42199369	NM_170693_exon_6_0_chr20_42199257_f	0	+
chr20	42199663	42199700	NM_170693_exon_7_0_chr20_42199664_f	0	+
chr20	42200690	42200777	NM_170693_exon_8_0_chr20_42200691_f	0	+
chr20	42203548	42203644	NM_170693_exon_9_0_chr20_42203549_f	0	+
chr20	42204863	42205019	NM_170693_exon_10_0_chr20_42204864_f	0	+
chr20	42208611	42208701	NM_170693_exon_11_0_chr20_42208612_f	0	+
chr20	42213491	42214273	NM_170693_exon_12_0_chr20_42213492_f	0	+
chr20	42544781	42544848	NM_032883_exon_0_0_chr20_42544782_f	0	+
chr20	42583787	42583912	NM_032883_exon_1_0_chr20_42583788_f	0	+
chr20	42602006	42602072	NM_032883_exon_2_0_chr20_42602007_f	0	+
chr20	42635186	42635432	NM_032883_exon_3_0_chr20_42635187_f	0	+
chr20	42679945	42680185	NM_032883_exon_4_0_chr20_42679946_f	0	+
chr20	42682938	42683166	NM_032883_exon_5_0_chr20_42682939_f	0	+
chr20	42693416	42693497	NM_032883_exon_6_0_chr20_42693417_f	0	+
chr20	42694351	42694747	NM_032883_exon_7_0_chr20_42694352_f	0	+
chr20	42695369	42695497	NM_032883_exon_8_0_chr20_42695370_f	0	+
chr20	42697289	42698254	NM_032883_exon_9_0_chr20_42697290_f	0	+
chr20	42193754	42193926	NM_001199264_exon_0_0_chr20_42193755_f	0	+
chr20	42195112	42195171	NM_001199264_exon_1_0_chr20_42195113_f	0	+
chr20	42195707	42195757	NM_001199264_exon_2_0_chr20_42195708_f	0	+
chr20	42196304	42196362	NM_001199264_exon_3_0_chr20_42196305_f	0	+
chr20	42196555	42196639	NM_001199264_exon_4_0_chr20_42196556_f	0	+
chr20	42198024	42198156	NM_001199264_exon_5_0_chr20_42198025_f	0	+
chr20	42199256	42199369	NM_001199264_exon_6_0_chr20_42199257_f	0	+
chr20	42199663	42199700	NM_001199264_exon_7_0_chr20_42199664_f	0	+
chr20	42200690	42200777	NM_001199264_exon_8_0_chr20_42200691_f	0	+
chr20	42203548	42203644	NM_001199264_exon_9_0_chr20_42203549_f	0	+
chr20	42204863	42205019	NM_001199264_exon_10_0_chr20_42204864_f	0	+
chr20	42208611	42208701	NM_001199264_exon_11_0_chr20_42208612_f	0	+
chr20	42213491	42214273	NM_001199264_exon_12_0_chr20_42213492_f	0	+
chr20	42295658	42295943	NM_001278610_exon_0_0_chr20_42295659_f	0	+
chr20	42302445	42302539	NM_001278610_exon_1_0_chr20_42302446_f	0	+
chr20	42311433	42311526	NM_001278610_exon_2_0_chr20_42311434_f	0	+
chr20	42315491	42315712	NM_001278610_exon_3_0_chr20_42315492_f	0	+
chr20	42320796	42320959	NM_001278610_exon_4_0_chr20_42320797_f	0	+
chr20	42328396	42328684	NM_001278610_exon_5_0_chr20_42328397_f	0	+
chr20	42331129	42331543	NM_001278610_exon_6_0_chr20_42331130_f	0	+
chr20	42333858	42333998	NM_001278610_exon_7_0_chr20_42333859_f	0	+
chr20	42338602	42338702	NM_001278610_exon_8_0_chr20_42338603_f	0	+
chr20	42340127	42340241	NM_001278610_exon_9_0_chr20_42340128_f	0	+
chr20	42341641	42341746	NM_001278610_exon_10_0_chr20_42341642_f	0	+
chr20	42343773	42343923	NM_001278610_exon_11_0_chr20_42343774_f	0	+
chr20	42344598	42345136	NM_001278610_exon_12_0_chr20_42344599_f	0	+
chr20	42194736	42195171	NM_016276_exon_0_0_chr20_42194737_f	0	+
chr20	42195707	42195757	NM_016276_exon_1_0_chr20_42195708_f	0	+
chr20	42196304	42196362	NM_016276_exon_2_0_chr20_42196305_f	0	+
chr20	42196555	42196639	NM_016276_exon_3_0_chr20_42196556_f	0	+
chr20	42198024	42198156	NM_016276_exon_4_0_chr20_42198025_f	0	+
chr20	42199256	42199369	NM_016276_exon_5_0_chr20_42199257_f	0	+
chr20	42199663	42199700	NM_016276_exon_6_0_chr20_42199664_f	0	+
chr20	42200690	42200777	NM_016276_exon_7_0_chr20_42200691_f	0	+
chr20	42203548	42203644	NM_016276_exon_8_0_chr20_42203549_f	0	+
chr20	42204863	42205019	NM_016276_exon_9_0_chr20_42204864_f	0	+
chr20	42208611	42208701	NM_016276_exon_10_0_chr20_42208612_f	0	+
chr20	42213491	42214273	NM_016276_exon_11_0_chr20_42213492_f	0	+
chr20	42295753	42295943	NM_002466_exon_0_0_chr20_42295754_f	0	+
chr20	42302445	42302539	NM_002466_exon_1_0_chr20_42302446_f	0	+
chr20	42310423	42310495	NM_002466_exon_2_0_chr20_42310424_f	0	+
chr20	42311433	42311526	NM_002466_exon_3_0_chr20_42311434_f	0	+
chr20	42315491	42315712	NM_002466_exon_4_0_chr20_42315492_f	0	+
chr20	42320796	42320959	NM_002466_exon_5_0_chr20_42320797_f	0	+
chr20	42328396	42328684	NM_002466_exon_6_0_chr20_42328397_f	0	+
chr20	42331129	42331543	NM_002466_exon_7_0_chr20_42331130_f	0	+
chr20	42333858	42333998	NM_002466_exon_8_0_chr20_42333859_f	0	+
chr20	42338602	42338702	NM_002466_exon_9_0_chr20_42338603_f	0	+
chr20	42340127	42340241	NM_002466_exon_10_0_chr20_42340128_f	0	+
chr20	42341641	42341746	NM_002466_exon_11_0_chr20_42341642_f	0	+
chr20	42343773	42343923	NM_002466_exon_12_0_chr20_42343774_f	0	+
chr20	42344598	42345122	NM_002466_exon_13_0_chr20_42344599_f	0	+
chr20	42574535	42574678	NM_001098798_exon_0_0_chr20_42574536_f	0	+
chr20	42602006	42602072	NM_001098798_exon_1_0_chr20_42602007_f	0	+
chr20	42635186	42635432	NM_001098798_exon_2_0_chr20_42635187_f	0	+
chr20	42679945	42680185	NM_001098798_exon_3_0_chr20_42679946_f	0	+
chr20	42682938	42683166	NM_001098798_exon_4_0_chr20_42682939_f	0	+
chr20	42694351	42694747	NM_001098798_exon_5_0_chr20_42694352_f	0	+
chr20	42695369	42695497	NM_001098798_exon_6_0_chr20_42695370_f	0	+
chr20	42697289	42698254	NM_001098798_exon_7_0_chr20_42697290_f	0	+
chr20	42543491	42543630	NM_001098797_exon_0_0_chr20_42543492_f	0	+
chr20	42602006	42602072	NM_001098797_exon_1_0_chr20_42602007_f	0	+
chr20	42635186	42635432	NM_001098797_exon_2_0_chr20_42635187_f	0	+
chr20	42679945	42680185	NM_001098797_exon_3_0_chr20_42679946_f	0	+
chr20	42682938	42683166	NM_001098797_exon_4_0_chr20_42682939_f	0	+
chr20	42693416	42693497	NM_001098797_exon_5_0_chr20_42693417_f	0	+
chr20	42694351	42694747	NM_001098797_exon_6_0_chr20_42694352_f	0	+
chr20	42695369	42695497	NM_001098797_exon_7_0_chr20_42695370_f	0	+
chr20	42697289	42698254	NM_001098797_exon_8_0_chr20_42697290_f	0	+
chr20	42544781	42544848	NM_001098796_exon_0_0_chr20_42544782_f	0	+
chr20	42602006	42602072	NM_001098796_exon_1_0_chr20_42602007_f	0	+
chr20	42635186	42635432	NM_001098796_exon_2_0_chr20_42635187_f	0	+
chr20	42679945	42680185	NM_001098796_exon_3_0_chr20_42679946_f	0	+
chr20	42682938	42683166	NM_001098796_exon_4_0_chr20_42682939_f	0	+
chr20	42693416	42693497	NM_001098796_exon_5_0_chr20_42693417_f	0	+
chr20	42694351	42694747	NM_001098796_exon_6_0_chr20_42694352_f	0	+
chr20	42695369	42695497	NM_001098796_exon_7_0_chr20_42695370_f	0	+
chr20	42697289	42698254	NM_001098796_exon_8_0_chr20_42697290_f	0	+
chr20	43380444	43384993	NM_001205317_exon_0_0_chr20_43380445_r	0	-
chr20	43385538	43385678	NM_001205317_exon_1_0_chr20_43385539_r	0	-
chr20	43386310	43386412	NM_001205317_exon_2_0_chr20_43386311_r	0	-
chr20	43386712	43386825	NM_001205317_exon_3_0_chr20_43386713_r	0	-
chr20	43399915	43400057	NM_001205317_exon_4_0_chr20_43399916_r	0	-
chr20	43438815	43438979	NM_001205317_exon_5_0_chr20_43438816_r	0	-
chr20	43104525	43104631	NM_024331_exon_0_0_chr20_43104526_f	0	+
chr20	43107263	43107287	NM_024331_exon_1_0_chr20_43107264_f	0	+
chr20	43108624	43109084	NM_024331_exon_2_0_chr20_43108625_f	0	+
chr20	43112976	43113170	NM_024331_exon_3_0_chr20_43112977_f	0	+
chr20	43115235	43115346	NM_024331_exon_4_0_chr20_43115236_f	0	+
chr20	43117903	43123244	NM_024331_exon_5_0_chr20_43117904_f	0	+
chr20	43380444	43384993	NM_182970_exon_0_0_chr20_43380445_r	0	-
chr20	43385538	43385678	NM_182970_exon_1_0_chr20_43385539_r	0	-
chr20	43386310	43386412	NM_182970_exon_2_0_chr20_43386311_r	0	-
chr20	43386712	43386825	NM_182970_exon_3_0_chr20_43386713_r	0	-
chr20	43399915	43400054	NM_182970_exon_4_0_chr20_43399916_r	0	-
chr20	43438815	43438979	NM_182970_exon_5_0_chr20_43438816_r	0	-
chr20	43104525	43104631	NM_001039199_exon_0_0_chr20_43104526_f	0	+
chr20	43108624	43109084	NM_001039199_exon_1_0_chr20_43108625_f	0	+
chr20	43112976	43113170	NM_001039199_exon_2_0_chr20_43112977_f	0	+
chr20	43115235	43115346	NM_001039199_exon_3_0_chr20_43115236_f	0	+
chr20	43117903	43123244	NM_001039199_exon_4_0_chr20_43117904_f	0	+
chr20	43248162	43248488	NM_000022_exon_0_0_chr20_43248163_r	0	-
chr20	43248939	43249042	NM_000022_exon_1_0_chr20_43248940_r	0	-
chr20	43249658	43249788	NM_000022_exon_2_0_chr20_43249659_r	0	-
chr20	43251228	43251293	NM_000022_exon_3_0_chr20_43251229_r	0	-
chr20	43251469	43251571	NM_000022_exon_4_0_chr20_43251470_r	0	-
chr20	43251647	43251719	NM_000022_exon_5_0_chr20_43251648_r	0	-
chr20	43252842	43252970	NM_000022_exon_6_0_chr20_43252843_r	0	-
chr20	43254209	43254325	NM_000022_exon_7_0_chr20_43254210_r	0	-
chr20	43255096	43255240	NM_000022_exon_8_0_chr20_43255097_r	0	-
chr20	43257687	43257810	NM_000022_exon_9_0_chr20_43257688_r	0	-
chr20	43264867	43264929	NM_000022_exon_10_0_chr20_43264868_r	0	-
chr20	43280215	43280340	NM_000022_exon_11_0_chr20_43280216_r	0	-
chr20	43104525	43104631	NM_001261839_exon_0_0_chr20_43104526_f	0	+
chr20	43108624	43109084	NM_001261839_exon_1_0_chr20_43108625_f	0	+
chr20	43112976	43113068	NM_001261839_exon_2_0_chr20_43112977_f	0	+
chr20	43115235	43115346	NM_001261839_exon_3_0_chr20_43115236_f	0	+
chr20	43117903	43123244	NM_001261839_exon_4_0_chr20_43117904_f	0	+
chr20	43248159	43248488	NM_001322051_exon_0_0_chr20_43248160_r	0	-
chr20	43248939	43249042	NM_001322051_exon_1_0_chr20_43248940_r	0	-
chr20	43249658	43249788	NM_001322051_exon_2_0_chr20_43249659_r	0	-
chr20	43251228	43251293	NM_001322051_exon_3_0_chr20_43251229_r	0	-
chr20	43251469	43251571	NM_001322051_exon_4_0_chr20_43251470_r	0	-
chr20	43252842	43252970	NM_001322051_exon_5_0_chr20_43252843_r	0	-
chr20	43254209	43254325	NM_001322051_exon_6_0_chr20_43254210_r	0	-
chr20	43255096	43255240	NM_001322051_exon_7_0_chr20_43255097_r	0	-
chr20	43257687	43257810	NM_001322051_exon_8_0_chr20_43257688_r	0	-
chr20	43264867	43264929	NM_001322051_exon_9_0_chr20_43264868_r	0	-
chr20	43280215	43280399	NM_001322051_exon_10_0_chr20_43280216_r	0	-
chr20	43514239	43514527	NM_139323_exon_0_0_chr20_43514240_f	0	+
chr20	43530171	43530474	NM_139323_exon_1_0_chr20_43530172_f	0	+
chr20	43532633	43532757	NM_139323_exon_2_0_chr20_43532634_f	0	+
chr20	43533608	43533772	NM_139323_exon_3_0_chr20_43533609_f	0	+
chr20	43534641	43534737	NM_139323_exon_4_0_chr20_43534642_f	0	+
chr20	43535022	43537175	NM_139323_exon_5_0_chr20_43535023_f	0	+
chr20	43514239	43514527	NM_003404_exon_0_0_chr20_43514240_f	0	+
chr20	43516288	43516383	NM_003404_exon_1_0_chr20_43516289_f	0	+
chr20	43530171	43530474	NM_003404_exon_2_0_chr20_43530172_f	0	+
chr20	43532633	43532757	NM_003404_exon_3_0_chr20_43532634_f	0	+
chr20	43533608	43533772	NM_003404_exon_4_0_chr20_43533609_f	0	+
chr20	43534641	43534737	NM_003404_exon_5_0_chr20_43534642_f	0	+
chr20	43535022	43537175	NM_003404_exon_6_0_chr20_43535023_f	0	+
chr20	43595110	43595244	NM_001352385_exon_0_0_chr20_43595111_f	0	+
chr20	43600718	43600799	NM_001352385_exon_1_0_chr20_43600719_f	0	+
chr20	43607083	43607212	NM_001352385_exon_2_0_chr20_43607084_f	0	+
chr20	43610469	43610584	NM_001352385_exon_3_0_chr20_43610470_f	0	+
chr20	43615772	43615937	NM_001352385_exon_4_0_chr20_43615773_f	0	+
chr20	43623730	43623898	NM_001352385_exon_5_0_chr20_43623731_f	0	+
chr20	43625809	43625947	NM_001352385_exon_6_0_chr20_43625810_f	0	+
chr20	43629032	43629161	NM_001352385_exon_7_0_chr20_43629033_f	0	+
chr20	43629807	43629994	NM_001352385_exon_8_0_chr20_43629808_f	0	+
chr20	43653613	43653771	NM_001352385_exon_9_0_chr20_43653614_f	0	+
chr20	43681726	43681821	NM_001352385_exon_10_0_chr20_43681727_f	0	+
chr20	43703658	43708618	NM_001352385_exon_11_0_chr20_43703659_f	0	+
chr20	43248159	43248488	NR_136160_exon_0_0_chr20_43248160_r	0	-
chr20	43248939	43249042	NR_136160_exon_1_0_chr20_43248940_r	0	-
chr20	43249658	43249788	NR_136160_exon_2_0_chr20_43249659_r	0	-
chr20	43251469	43251571	NR_136160_exon_3_0_chr20_43251470_r	0	-
chr20	43251647	43251719	NR_136160_exon_4_0_chr20_43251648_r	0	-
chr20	43252842	43252970	NR_136160_exon_5_0_chr20_43252843_r	0	-
chr20	43254209	43254325	NR_136160_exon_6_0_chr20_43254210_r	0	-
chr20	43255096	43255240	NR_136160_exon_7_0_chr20_43255097_r	0	-
chr20	43257687	43257810	NR_136160_exon_8_0_chr20_43257688_r	0	-
chr20	43264867	43264929	NR_136160_exon_9_0_chr20_43264868_r	0	-
chr20	43280215	43280399	NR_136160_exon_10_0_chr20_43280216_r	0	-
chr20	43595110	43595244	NM_006282_exon_0_0_chr20_43595111_f	0	+
chr20	43600718	43600799	NM_006282_exon_1_0_chr20_43600719_f	0	+
chr20	43607083	43607212	NM_006282_exon_2_0_chr20_43607084_f	0	+
chr20	43610469	43610584	NM_006282_exon_3_0_chr20_43610470_f	0	+
chr20	43615772	43615937	NM_006282_exon_4_0_chr20_43615773_f	0	+
chr20	43623730	43623898	NM_006282_exon_5_0_chr20_43623731_f	0	+
chr20	43625809	43625947	NM_006282_exon_6_0_chr20_43625810_f	0	+
chr20	43629032	43629161	NM_006282_exon_7_0_chr20_43629033_f	0	+
chr20	43629807	43629994	NM_006282_exon_8_0_chr20_43629808_f	0	+
chr20	43653613	43653771	NM_006282_exon_9_0_chr20_43653614_f	0	+
chr20	43703658	43708618	NM_006282_exon_10_0_chr20_43703659_f	0	+
chr20	43248159	43248488	NM_001322050_exon_0_0_chr20_43248160_r	0	-
chr20	43248939	43249042	NM_001322050_exon_1_0_chr20_43248940_r	0	-
chr20	43249658	43249788	NM_001322050_exon_2_0_chr20_43249659_r	0	-
chr20	43251228	43251293	NM_001322050_exon_3_0_chr20_43251229_r	0	-
chr20	43251469	43251571	NM_001322050_exon_4_0_chr20_43251470_r	0	-
chr20	43251647	43251719	NM_001322050_exon_5_0_chr20_43251648_r	0	-
chr20	43252842	43252970	NM_001322050_exon_6_0_chr20_43252843_r	0	-
chr20	43255096	43255240	NM_001322050_exon_7_0_chr20_43255097_r	0	-
chr20	43257687	43257810	NM_001322050_exon_8_0_chr20_43257688_r	0	-
chr20	43264867	43264929	NM_001322050_exon_9_0_chr20_43264868_r	0	-
chr20	43280215	43280399	NM_001322050_exon_10_0_chr20_43280216_r	0	-
chr20	44169264	44170793	NM_020398_exon_0_0_chr20_44169265_r	0	-
chr20	44171338	44171506	NM_020398_exon_1_0_chr20_44171339_r	0	-
chr20	44174277	44174409	NM_020398_exon_2_0_chr20_44174278_r	0	-
chr20	44175905	44176065	NM_020398_exon_3_0_chr20_44175906_r	0	-
chr20	44164918	44166189	NM_001198986_exon_0_0_chr20_44164919_r	0	-
chr20	44166602	44166733	NM_001198986_exon_1_0_chr20_44166603_r	0	-
chr20	44171338	44171506	NM_001198986_exon_2_0_chr20_44171339_r	0	-
chr20	44174277	44174409	NM_001198986_exon_3_0_chr20_44174278_r	0	-
chr20	44175905	44176065	NM_001198986_exon_4_0_chr20_44175906_r	0	-
chr20	44689625	44691528	NM_001348150_exon_0_0_chr20_44689626_r	0	-
chr20	44691975	44692319	NM_001348150_exon_1_0_chr20_44691976_r	0	-
chr20	44693667	44693867	NM_001348150_exon_2_0_chr20_44693668_r	0	-
chr20	44695693	44695820	NM_001348150_exon_3_0_chr20_44695694_r	0	-
chr20	44697140	44697277	NM_001348150_exon_4_0_chr20_44697141_r	0	-
chr20	44698848	44698877	NM_001348150_exon_5_0_chr20_44698849_r	0	-
chr20	44699020	44699175	NM_001348150_exon_6_0_chr20_44699021_r	0	-
chr20	44708025	44708092	NM_001348150_exon_7_0_chr20_44708026_r	0	-
chr20	44718455	44718580	NM_001348150_exon_8_0_chr20_44718456_r	0	-
chr20	44689625	44691528	NM_001348149_exon_0_0_chr20_44689626_r	0	-
chr20	44691975	44692319	NM_001348149_exon_1_0_chr20_44691976_r	0	-
chr20	44693667	44693867	NM_001348149_exon_2_0_chr20_44693668_r	0	-
chr20	44695693	44695820	NM_001348149_exon_3_0_chr20_44695694_r	0	-
chr20	44697140	44697277	NM_001348149_exon_4_0_chr20_44697141_r	0	-
chr20	44698848	44699175	NM_001348149_exon_5_0_chr20_44698849_r	0	-
chr20	44708025	44708092	NM_001348149_exon_6_0_chr20_44708026_r	0	-
chr20	44718455	44718580	NM_001348149_exon_7_0_chr20_44718456_r	0	-
chr20	44420575	44420748	NM_052951_exon_0_0_chr20_44420576_f	0	+
chr20	44421315	44421386	NM_052951_exon_1_0_chr20_44421316_f	0	+
chr20	44422559	44422656	NM_052951_exon_2_0_chr20_44422560_f	0	+
chr20	44423983	44424082	NM_052951_exon_3_0_chr20_44423984_f	0	+
chr20	44429712	44429781	NM_052951_exon_4_0_chr20_44429713_f	0	+
chr20	44430040	44430097	NM_052951_exon_5_0_chr20_44430041_f	0	+
chr20	44430637	44430696	NM_052951_exon_6_0_chr20_44430638_f	0	+
chr20	44431971	44432017	NM_052951_exon_7_0_chr20_44431972_f	0	+
chr20	44433784	44433843	NM_052951_exon_8_0_chr20_44433785_f	0	+
chr20	44433944	44434005	NM_052951_exon_9_0_chr20_44433945_f	0	+
chr20	44437752	44437824	NM_052951_exon_10_0_chr20_44437753_f	0	+
chr20	44439523	44439579	NM_052951_exon_11_0_chr20_44439524_f	0	+
chr20	44439695	44440066	NM_052951_exon_12_0_chr20_44439696_f	0	+
chr20	44802371	44803716	NM_021248_exon_0_0_chr20_44802372_r	0	-
chr20	44806584	44806836	NM_021248_exon_1_0_chr20_44806585_r	0	-
chr20	44815226	44815344	NM_021248_exon_2_0_chr20_44815227_r	0	-
chr20	44815464	44815586	NM_021248_exon_3_0_chr20_44815465_r	0	-
chr20	44828061	44828198	NM_021248_exon_4_0_chr20_44828062_r	0	-
chr20	44838945	44839199	NM_021248_exon_5_0_chr20_44838946_r	0	-
chr20	44841633	44841827	NM_021248_exon_6_0_chr20_44841634_r	0	-
chr20	44845464	44845632	NM_021248_exon_7_0_chr20_44845465_r	0	-
chr20	44856146	44856266	NM_021248_exon_8_0_chr20_44856147_r	0	-
chr20	44869601	44869896	NM_021248_exon_9_0_chr20_44869602_r	0	-
chr20	44879678	44880332	NM_021248_exon_10_0_chr20_44879679_r	0	-
chr20	44936893	44937137	NM_021248_exon_11_0_chr20_44936894_r	0	-
chr20	44689625	44691528	NM_001348151_exon_0_0_chr20_44689626_r	0	-
chr20	44691975	44692319	NM_001348151_exon_1_0_chr20_44691976_r	0	-
chr20	44693667	44693867	NM_001348151_exon_2_0_chr20_44693668_r	0	-
chr20	44695693	44695820	NM_001348151_exon_3_0_chr20_44695694_r	0	-
chr20	44697140	44697277	NM_001348151_exon_4_0_chr20_44697141_r	0	-
chr20	44698848	44699175	NM_001348151_exon_5_0_chr20_44698849_r	0	-
chr20	44718455	44718580	NM_001348151_exon_6_0_chr20_44718456_r	0	-
chr20	44170483	44170793	NM_001302861_exon_0_0_chr20_44170484_r	0	-
chr20	44171338	44171517	NM_001302861_exon_1_0_chr20_44171339_r	0	-
chr20	44174277	44174409	NM_001302861_exon_2_0_chr20_44174278_r	0	-
chr20	44175905	44176065	NM_001302861_exon_3_0_chr20_44175906_r	0	-
chr20	44689625	44691528	NM_001348148_exon_0_0_chr20_44689626_r	0	-
chr20	44691998	44692319	NM_001348148_exon_1_0_chr20_44691999_r	0	-
chr20	44693667	44693867	NM_001348148_exon_2_0_chr20_44693668_r	0	-
chr20	44695693	44695820	NM_001348148_exon_3_0_chr20_44695694_r	0	-
chr20	44697140	44697277	NM_001348148_exon_4_0_chr20_44697141_r	0	-
chr20	44698848	44699175	NM_001348148_exon_5_0_chr20_44698849_r	0	-
chr20	44718455	44718580	NM_001348148_exon_6_0_chr20_44718456_r	0	-
chr20	44689633	44691528	NM_020967_exon_0_0_chr20_44689634_r	0	-
chr20	44691998	44692319	NM_020967_exon_1_0_chr20_44691999_r	0	-
chr20	44693667	44693867	NM_020967_exon_2_0_chr20_44693668_r	0	-
chr20	44695693	44695820	NM_020967_exon_3_0_chr20_44695694_r	0	-
chr20	44697140	44697277	NM_020967_exon_4_0_chr20_44697141_r	0	-
chr20	44698848	44699175	NM_020967_exon_5_0_chr20_44698849_r	0	-
chr20	44708025	44708092	NM_020967_exon_6_0_chr20_44708026_r	0	-
chr20	44718455	44718601	NM_020967_exon_7_0_chr20_44718456_r	0	-
chr20	44563316	44563443	NM_022104_exon_0_0_chr20_44563317_f	0	+
chr20	44566056	44566224	NM_022104_exon_1_0_chr20_44566057_f	0	+
chr20	44567619	44567762	NM_022104_exon_2_0_chr20_44567620_f	0	+
chr20	44567853	44567978	NM_022104_exon_3_0_chr20_44567854_f	0	+
chr20	44569113	44569251	NM_022104_exon_4_0_chr20_44569114_f	0	+
chr20	44569447	44569578	NM_022104_exon_5_0_chr20_44569448_f	0	+
chr20	44569691	44569846	NM_022104_exon_6_0_chr20_44569692_f	0	+
chr20	44571735	44571883	NM_022104_exon_7_0_chr20_44571736_f	0	+
chr20	44571978	44572062	NM_022104_exon_8_0_chr20_44571979_f	0	+
chr20	44572304	44572404	NM_022104_exon_9_0_chr20_44572305_f	0	+
chr20	44573506	44573669	NM_022104_exon_10_0_chr20_44573507_f	0	+
chr20	44574349	44574522	NM_022104_exon_11_0_chr20_44574350_f	0	+
chr20	44574667	44574754	NM_022104_exon_12_0_chr20_44574668_f	0	+
chr20	44574838	44575023	NM_022104_exon_13_0_chr20_44574839_f	0	+
chr20	44575711	44575805	NM_022104_exon_14_0_chr20_44575712_f	0	+
chr20	44575901	44576077	NM_022104_exon_15_0_chr20_44575902_f	0	+
chr20	44576162	44576662	NM_022104_exon_16_0_chr20_44576163_f	0	+
chr20	45837858	45839542	NM_001281782_exon_0_0_chr20_45837859_r	0	-
chr20	45841286	45841370	NM_001281782_exon_1_0_chr20_45841287_r	0	-
chr20	45848908	45848975	NM_001281782_exon_2_0_chr20_45848909_r	0	-
chr20	45849964	45850125	NM_001281782_exon_3_0_chr20_45849965_r	0	-
chr20	45852969	45853209	NM_001281782_exon_4_0_chr20_45852970_r	0	-
chr20	45855945	45856024	NM_001281782_exon_5_0_chr20_45855946_r	0	-
chr20	45865069	45865260	NM_001281782_exon_6_0_chr20_45865070_r	0	-
chr20	45867639	45867882	NM_001281782_exon_7_0_chr20_45867640_r	0	-
chr20	45874751	45875261	NM_001281782_exon_8_0_chr20_45874752_r	0	-
chr20	45878030	45878183	NM_001281782_exon_9_0_chr20_45878031_r	0	-
chr20	45891031	45891172	NM_001281782_exon_10_0_chr20_45891032_r	0	-
chr20	45905057	45905539	NM_001281782_exon_11_0_chr20_45905058_r	0	-
chr20	45910845	45910961	NM_001281782_exon_12_0_chr20_45910846_r	0	-
chr20	45912314	45912392	NM_001281782_exon_13_0_chr20_45912315_r	0	-
chr20	45915972	45916028	NM_001281782_exon_14_0_chr20_45915973_r	0	-
chr20	45918930	45919018	NM_001281782_exon_15_0_chr20_45918931_r	0	-
chr20	45920539	45920632	NM_001281782_exon_16_0_chr20_45920540_r	0	-
chr20	45923409	45923523	NM_001281782_exon_17_0_chr20_45923410_r	0	-
chr20	45927472	45927616	NM_001281782_exon_18_0_chr20_45927473_r	0	-
chr20	45938799	45938948	NM_001281782_exon_19_0_chr20_45938800_r	0	-
chr20	45976599	45976670	NM_001281782_exon_20_0_chr20_45976600_r	0	-
chr20	45985400	45985633	NM_001281782_exon_21_0_chr20_45985401_r	0	-
chr20	45186461	45188837	NM_001193342_exon_0_0_chr20_45186462_r	0	-
chr20	45192052	45192190	NM_001193342_exon_1_0_chr20_45192053_r	0	-
chr20	45194867	45195029	NM_001193342_exon_2_0_chr20_45194868_r	0	-
chr20	45204211	45204324	NM_001193342_exon_3_0_chr20_45204212_r	0	-
chr20	45212210	45212308	NM_001193342_exon_4_0_chr20_45212211_r	0	-
chr20	45216697	45216802	NM_001193342_exon_5_0_chr20_45216698_r	0	-
chr20	45217798	45217894	NM_001193342_exon_6_0_chr20_45217799_r	0	-
chr20	45221042	45221168	NM_001193342_exon_7_0_chr20_45221043_r	0	-
chr20	45224795	45224981	NM_001193342_exon_8_0_chr20_45224796_r	0	-
chr20	45228609	45228676	NM_001193342_exon_9_0_chr20_45228610_r	0	-
chr20	45239084	45239248	NM_001193342_exon_10_0_chr20_45239085_r	0	-
chr20	45242098	45242191	NM_001193342_exon_11_0_chr20_45242099_r	0	-
chr20	45279949	45280100	NM_001193342_exon_12_0_chr20_45279950_r	0	-
chr20	45837858	45839542	NM_001281775_exon_0_0_chr20_45837859_r	0	-
chr20	45841286	45841370	NM_001281775_exon_1_0_chr20_45841287_r	0	-
chr20	45848908	45848975	NM_001281775_exon_2_0_chr20_45848909_r	0	-
chr20	45849964	45850125	NM_001281775_exon_3_0_chr20_45849965_r	0	-
chr20	45852969	45853209	NM_001281775_exon_4_0_chr20_45852970_r	0	-
chr20	45855945	45856024	NM_001281775_exon_5_0_chr20_45855946_r	0	-
chr20	45858471	45858552	NM_001281775_exon_6_0_chr20_45858472_r	0	-
chr20	45865069	45865260	NM_001281775_exon_7_0_chr20_45865070_r	0	-
chr20	45867501	45867882	NM_001281775_exon_8_0_chr20_45867502_r	0	-
chr20	45874751	45875261	NM_001281775_exon_9_0_chr20_45874752_r	0	-
chr20	45878030	45878183	NM_001281775_exon_10_0_chr20_45878031_r	0	-
chr20	45891031	45891172	NM_001281775_exon_11_0_chr20_45891032_r	0	-
chr20	45905057	45905539	NM_001281775_exon_12_0_chr20_45905058_r	0	-
chr20	45910845	45910961	NM_001281775_exon_13_0_chr20_45910846_r	0	-
chr20	45912314	45912392	NM_001281775_exon_14_0_chr20_45912315_r	0	-
chr20	45915972	45916028	NM_001281775_exon_15_0_chr20_45915973_r	0	-
chr20	45918930	45919018	NM_001281775_exon_16_0_chr20_45918931_r	0	-
chr20	45920539	45920632	NM_001281775_exon_17_0_chr20_45920540_r	0	-
chr20	45923409	45923523	NM_001281775_exon_18_0_chr20_45923410_r	0	-
chr20	45927472	45927691	NM_001281775_exon_19_0_chr20_45927473_r	0	-
chr20	45938799	45938948	NM_001281775_exon_20_0_chr20_45938800_r	0	-
chr20	45976599	45976670	NM_001281775_exon_21_0_chr20_45976600_r	0	-
chr20	45985400	45985633	NM_001281775_exon_22_0_chr20_45985401_r	0	-
chr20	45837858	45839542	NM_001281774_exon_0_0_chr20_45837859_r	0	-
chr20	45841286	45841370	NM_001281774_exon_1_0_chr20_45841287_r	0	-
chr20	45848908	45848975	NM_001281774_exon_2_0_chr20_45848909_r	0	-
chr20	45849964	45850125	NM_001281774_exon_3_0_chr20_45849965_r	0	-
chr20	45852969	45853209	NM_001281774_exon_4_0_chr20_45852970_r	0	-
chr20	45855945	45856024	NM_001281774_exon_5_0_chr20_45855946_r	0	-
chr20	45858471	45858552	NM_001281774_exon_6_0_chr20_45858472_r	0	-
chr20	45865069	45865260	NM_001281774_exon_7_0_chr20_45865070_r	0	-
chr20	45867639	45867882	NM_001281774_exon_8_0_chr20_45867640_r	0	-
chr20	45874751	45875261	NM_001281774_exon_9_0_chr20_45874752_r	0	-
chr20	45878030	45878183	NM_001281774_exon_10_0_chr20_45878031_r	0	-
chr20	45891031	45891172	NM_001281774_exon_11_0_chr20_45891032_r	0	-
chr20	45905057	45905539	NM_001281774_exon_12_0_chr20_45905058_r	0	-
chr20	45910845	45910961	NM_001281774_exon_13_0_chr20_45910846_r	0	-
chr20	45912314	45912392	NM_001281774_exon_14_0_chr20_45912315_r	0	-
chr20	45915972	45916028	NM_001281774_exon_15_0_chr20_45915973_r	0	-
chr20	45918930	45919018	NM_001281774_exon_16_0_chr20_45918931_r	0	-
chr20	45920539	45920632	NM_001281774_exon_17_0_chr20_45920540_r	0	-
chr20	45923409	45923523	NM_001281774_exon_18_0_chr20_45923410_r	0	-
chr20	45927472	45927691	NM_001281774_exon_19_0_chr20_45927473_r	0	-
chr20	45938799	45938948	NM_001281774_exon_20_0_chr20_45938800_r	0	-
chr20	45976599	45976670	NM_001281774_exon_21_0_chr20_45976600_r	0	-
chr20	45984193	45984264	NM_001281774_exon_22_0_chr20_45984194_r	0	-
chr20	45985400	45985633	NM_001281774_exon_23_0_chr20_45985401_r	0	-
chr20	45186461	45188837	NM_001011554_exon_0_0_chr20_45186462_r	0	-
chr20	45192052	45192190	NM_001011554_exon_1_0_chr20_45192053_r	0	-
chr20	45194867	45195029	NM_001011554_exon_2_0_chr20_45194868_r	0	-
chr20	45204211	45204324	NM_001011554_exon_3_0_chr20_45204212_r	0	-
chr20	45212210	45212308	NM_001011554_exon_4_0_chr20_45212211_r	0	-
chr20	45216697	45216802	NM_001011554_exon_5_0_chr20_45216698_r	0	-
chr20	45217798	45217894	NM_001011554_exon_6_0_chr20_45217799_r	0	-
chr20	45221042	45221168	NM_001011554_exon_7_0_chr20_45221043_r	0	-
chr20	45224795	45224981	NM_001011554_exon_8_0_chr20_45224796_r	0	-
chr20	45228609	45228676	NM_001011554_exon_9_0_chr20_45228610_r	0	-
chr20	45239084	45239248	NM_001011554_exon_10_0_chr20_45239085_r	0	-
chr20	45242098	45242364	NM_001011554_exon_11_0_chr20_45242099_r	0	-
chr20	45298681	45298778	NM_001011554_exon_12_0_chr20_45298682_r	0	-
chr20	45313034	45313124	NM_001011554_exon_13_0_chr20_45313035_r	0	-
chr20	45186461	45188837	NM_022829_exon_0_0_chr20_45186462_r	0	-
chr20	45192052	45192190	NM_022829_exon_1_0_chr20_45192053_r	0	-
chr20	45194867	45195029	NM_022829_exon_2_0_chr20_45194868_r	0	-
chr20	45204211	45204324	NM_022829_exon_3_0_chr20_45204212_r	0	-
chr20	45212210	45212308	NM_022829_exon_4_0_chr20_45212211_r	0	-
chr20	45216697	45216802	NM_022829_exon_5_0_chr20_45216698_r	0	-
chr20	45217798	45217894	NM_022829_exon_6_0_chr20_45217799_r	0	-
chr20	45221042	45221168	NM_022829_exon_7_0_chr20_45221043_r	0	-
chr20	45224795	45224981	NM_022829_exon_8_0_chr20_45224796_r	0	-
chr20	45228609	45228676	NM_022829_exon_9_0_chr20_45228610_r	0	-
chr20	45239084	45239248	NM_022829_exon_10_0_chr20_45239085_r	0	-
chr20	45242098	45242364	NM_022829_exon_11_0_chr20_45242099_r	0	-
chr20	45279949	45280100	NM_022829_exon_12_0_chr20_45279950_r	0	-
chr20	45837858	45839542	NM_001281781_exon_0_0_chr20_45837859_r	0	-
chr20	45848908	45848975	NM_001281781_exon_1_0_chr20_45848909_r	0	-
chr20	45849964	45850125	NM_001281781_exon_2_0_chr20_45849965_r	0	-
chr20	45852969	45853209	NM_001281781_exon_3_0_chr20_45852970_r	0	-
chr20	45855945	45856024	NM_001281781_exon_4_0_chr20_45855946_r	0	-
chr20	45858471	45858552	NM_001281781_exon_5_0_chr20_45858472_r	0	-
chr20	45865069	45865260	NM_001281781_exon_6_0_chr20_45865070_r	0	-
chr20	45867639	45867882	NM_001281781_exon_7_0_chr20_45867640_r	0	-
chr20	45874751	45875261	NM_001281781_exon_8_0_chr20_45874752_r	0	-
chr20	45878030	45878183	NM_001281781_exon_9_0_chr20_45878031_r	0	-
chr20	45905057	45905539	NM_001281781_exon_10_0_chr20_45905058_r	0	-
chr20	45910845	45910961	NM_001281781_exon_11_0_chr20_45910846_r	0	-
chr20	45912314	45912392	NM_001281781_exon_12_0_chr20_45912315_r	0	-
chr20	45915972	45916028	NM_001281781_exon_13_0_chr20_45915973_r	0	-
chr20	45918930	45919018	NM_001281781_exon_14_0_chr20_45918931_r	0	-
chr20	45920539	45920632	NM_001281781_exon_15_0_chr20_45920540_r	0	-
chr20	45923409	45923523	NM_001281781_exon_16_0_chr20_45923410_r	0	-
chr20	45927472	45927616	NM_001281781_exon_17_0_chr20_45927473_r	0	-
chr20	45938799	45938948	NM_001281781_exon_18_0_chr20_45938800_r	0	-
chr20	45976599	45976670	NM_001281781_exon_19_0_chr20_45976600_r	0	-
chr20	45985400	45985633	NM_001281781_exon_20_0_chr20_45985401_r	0	-
chr20	45837858	45839542	NM_001281783_exon_0_0_chr20_45837859_r	0	-
chr20	45848908	45848975	NM_001281783_exon_1_0_chr20_45848909_r	0	-
chr20	45849964	45850125	NM_001281783_exon_2_0_chr20_45849965_r	0	-
chr20	45852969	45853209	NM_001281783_exon_3_0_chr20_45852970_r	0	-
chr20	45855945	45856024	NM_001281783_exon_4_0_chr20_45855946_r	0	-
chr20	45858471	45858552	NM_001281783_exon_5_0_chr20_45858472_r	0	-
chr20	45865069	45865260	NM_001281783_exon_6_0_chr20_45865070_r	0	-
chr20	45867501	45867882	NM_001281783_exon_7_0_chr20_45867502_r	0	-
chr20	45874751	45875261	NM_001281783_exon_8_0_chr20_45874752_r	0	-
chr20	45878030	45878183	NM_001281783_exon_9_0_chr20_45878031_r	0	-
chr20	45891031	45891172	NM_001281783_exon_10_0_chr20_45891032_r	0	-
chr20	45905057	45905539	NM_001281783_exon_11_0_chr20_45905058_r	0	-
chr20	45910845	45910961	NM_001281783_exon_12_0_chr20_45910846_r	0	-
chr20	45912314	45912392	NM_001281783_exon_13_0_chr20_45912315_r	0	-
chr20	45915972	45916028	NM_001281783_exon_14_0_chr20_45915973_r	0	-
chr20	45918930	45919018	NM_001281783_exon_15_0_chr20_45918931_r	0	-
chr20	45920539	45920632	NM_001281783_exon_16_0_chr20_45920540_r	0	-
chr20	45923409	45923523	NM_001281783_exon_17_0_chr20_45923410_r	0	-
chr20	45927472	45927691	NM_001281783_exon_18_0_chr20_45927473_r	0	-
chr20	45938799	45938948	NM_001281783_exon_19_0_chr20_45938800_r	0	-
chr20	45976599	45976670	NM_001281783_exon_20_0_chr20_45976600_r	0	-
chr20	45985400	45985633	NM_001281783_exon_21_0_chr20_45985401_r	0	-
chr20	45837858	45839542	NM_001281780_exon_0_0_chr20_45837859_r	0	-
chr20	45848908	45848975	NM_001281780_exon_1_0_chr20_45848909_r	0	-
chr20	45849964	45850125	NM_001281780_exon_2_0_chr20_45849965_r	0	-
chr20	45852969	45853209	NM_001281780_exon_3_0_chr20_45852970_r	0	-
chr20	45855945	45856024	NM_001281780_exon_4_0_chr20_45855946_r	0	-
chr20	45858471	45858552	NM_001281780_exon_5_0_chr20_45858472_r	0	-
chr20	45865069	45865260	NM_001281780_exon_6_0_chr20_45865070_r	0	-
chr20	45867639	45867882	NM_001281780_exon_7_0_chr20_45867640_r	0	-
chr20	45874751	45875261	NM_001281780_exon_8_0_chr20_45874752_r	0	-
chr20	45878030	45878183	NM_001281780_exon_9_0_chr20_45878031_r	0	-
chr20	45891031	45891172	NM_001281780_exon_10_0_chr20_45891032_r	0	-
chr20	45905057	45905539	NM_001281780_exon_11_0_chr20_45905058_r	0	-
chr20	45910845	45910961	NM_001281780_exon_12_0_chr20_45910846_r	0	-
chr20	45912314	45912392	NM_001281780_exon_13_0_chr20_45912315_r	0	-
chr20	45914439	45914570	NM_001281780_exon_14_0_chr20_45914440_r	0	-
chr20	45915972	45916028	NM_001281780_exon_15_0_chr20_45915973_r	0	-
chr20	45918930	45919018	NM_001281780_exon_16_0_chr20_45918931_r	0	-
chr20	45920539	45920632	NM_001281780_exon_17_0_chr20_45920540_r	0	-
chr20	45923409	45923523	NM_001281780_exon_18_0_chr20_45923410_r	0	-
chr20	45927472	45927691	NM_001281780_exon_19_0_chr20_45927473_r	0	-
chr20	45938799	45938948	NM_001281780_exon_20_0_chr20_45938800_r	0	-
chr20	45976599	45976670	NM_001281780_exon_21_0_chr20_45976600_r	0	-
chr20	45985400	45985633	NM_001281780_exon_22_0_chr20_45985401_r	0	-
chr20	45837858	45839542	NM_001281779_exon_0_0_chr20_45837859_r	0	-
chr20	45841286	45841370	NM_001281779_exon_1_0_chr20_45841287_r	0	-
chr20	45848908	45848975	NM_001281779_exon_2_0_chr20_45848909_r	0	-
chr20	45849964	45850125	NM_001281779_exon_3_0_chr20_45849965_r	0	-
chr20	45852969	45853209	NM_001281779_exon_4_0_chr20_45852970_r	0	-
chr20	45855945	45856024	NM_001281779_exon_5_0_chr20_45855946_r	0	-
chr20	45858471	45858552	NM_001281779_exon_6_0_chr20_45858472_r	0	-
chr20	45865069	45865260	NM_001281779_exon_7_0_chr20_45865070_r	0	-
chr20	45867639	45867882	NM_001281779_exon_8_0_chr20_45867640_r	0	-
chr20	45874751	45875261	NM_001281779_exon_9_0_chr20_45874752_r	0	-
chr20	45878030	45878183	NM_001281779_exon_10_0_chr20_45878031_r	0	-
chr20	45891031	45891172	NM_001281779_exon_11_0_chr20_45891032_r	0	-
chr20	45905057	45905539	NM_001281779_exon_12_0_chr20_45905058_r	0	-
chr20	45910845	45910961	NM_001281779_exon_13_0_chr20_45910846_r	0	-
chr20	45912314	45912392	NM_001281779_exon_14_0_chr20_45912315_r	0	-
chr20	45914439	45914570	NM_001281779_exon_15_0_chr20_45914440_r	0	-
chr20	45915972	45916028	NM_001281779_exon_16_0_chr20_45915973_r	0	-
chr20	45918930	45919018	NM_001281779_exon_17_0_chr20_45918931_r	0	-
chr20	45920539	45920632	NM_001281779_exon_18_0_chr20_45920540_r	0	-
chr20	45923409	45923523	NM_001281779_exon_19_0_chr20_45923410_r	0	-
chr20	45927472	45927691	NM_001281779_exon_20_0_chr20_45927473_r	0	-
chr20	45938799	45938948	NM_001281779_exon_21_0_chr20_45938800_r	0	-
chr20	45976599	45976670	NM_001281779_exon_22_0_chr20_45976600_r	0	-
chr20	45985400	45985633	NM_001281779_exon_23_0_chr20_45985401_r	0	-
chr20	45837858	45839542	NM_001281778_exon_0_0_chr20_45837859_r	0	-
chr20	45848908	45848975	NM_001281778_exon_1_0_chr20_45848909_r	0	-
chr20	45849964	45850125	NM_001281778_exon_2_0_chr20_45849965_r	0	-
chr20	45852969	45853209	NM_001281778_exon_3_0_chr20_45852970_r	0	-
chr20	45855945	45856024	NM_001281778_exon_4_0_chr20_45855946_r	0	-
chr20	45858471	45858552	NM_001281778_exon_5_0_chr20_45858472_r	0	-
chr20	45865069	45865260	NM_001281778_exon_6_0_chr20_45865070_r	0	-
chr20	45867501	45867882	NM_001281778_exon_7_0_chr20_45867502_r	0	-
chr20	45874751	45875261	NM_001281778_exon_8_0_chr20_45874752_r	0	-
chr20	45878030	45878183	NM_001281778_exon_9_0_chr20_45878031_r	0	-
chr20	45891031	45891172	NM_001281778_exon_10_0_chr20_45891032_r	0	-
chr20	45905057	45905539	NM_001281778_exon_11_0_chr20_45905058_r	0	-
chr20	45910845	45910961	NM_001281778_exon_12_0_chr20_45910846_r	0	-
chr20	45912314	45912392	NM_001281778_exon_13_0_chr20_45912315_r	0	-
chr20	45915972	45916028	NM_001281778_exon_14_0_chr20_45915973_r	0	-
chr20	45918930	45919018	NM_001281778_exon_15_0_chr20_45918931_r	0	-
chr20	45920539	45920632	NM_001281778_exon_16_0_chr20_45920540_r	0	-
chr20	45923409	45923523	NM_001281778_exon_17_0_chr20_45923410_r	0	-
chr20	45927472	45927616	NM_001281778_exon_18_0_chr20_45927473_r	0	-
chr20	45938799	45938948	NM_001281778_exon_19_0_chr20_45938800_r	0	-
chr20	45976599	45976670	NM_001281778_exon_20_0_chr20_45976600_r	0	-
chr20	45985400	45985633	NM_001281778_exon_21_0_chr20_45985401_r	0	-
chr20	45837858	45839542	NM_001281777_exon_0_0_chr20_45837859_r	0	-
chr20	45841286	45841370	NM_001281777_exon_1_0_chr20_45841287_r	0	-
chr20	45848908	45848975	NM_001281777_exon_2_0_chr20_45848909_r	0	-
chr20	45849964	45850125	NM_001281777_exon_3_0_chr20_45849965_r	0	-
chr20	45852969	45853209	NM_001281777_exon_4_0_chr20_45852970_r	0	-
chr20	45855945	45856024	NM_001281777_exon_5_0_chr20_45855946_r	0	-
chr20	45858471	45858552	NM_001281777_exon_6_0_chr20_45858472_r	0	-
chr20	45865069	45865260	NM_001281777_exon_7_0_chr20_45865070_r	0	-
chr20	45867639	45867882	NM_001281777_exon_8_0_chr20_45867640_r	0	-
chr20	45874751	45875261	NM_001281777_exon_9_0_chr20_45874752_r	0	-
chr20	45878030	45878183	NM_001281777_exon_10_0_chr20_45878031_r	0	-
chr20	45891031	45891172	NM_001281777_exon_11_0_chr20_45891032_r	0	-
chr20	45905057	45905539	NM_001281777_exon_12_0_chr20_45905058_r	0	-
chr20	45910845	45910961	NM_001281777_exon_13_0_chr20_45910846_r	0	-
chr20	45912314	45912392	NM_001281777_exon_14_0_chr20_45912315_r	0	-
chr20	45915972	45916028	NM_001281777_exon_15_0_chr20_45915973_r	0	-
chr20	45918930	45919018	NM_001281777_exon_16_0_chr20_45918931_r	0	-
chr20	45920539	45920632	NM_001281777_exon_17_0_chr20_45920540_r	0	-
chr20	45923409	45923523	NM_001281777_exon_18_0_chr20_45923410_r	0	-
chr20	45927472	45927616	NM_001281777_exon_19_0_chr20_45927473_r	0	-
chr20	45938799	45938948	NM_001281777_exon_20_0_chr20_45938800_r	0	-
chr20	45976599	45976670	NM_001281777_exon_21_0_chr20_45976600_r	0	-
chr20	45985400	45985633	NM_001281777_exon_22_0_chr20_45985401_r	0	-
chr20	45837858	45839542	NM_001281772_exon_0_0_chr20_45837859_r	0	-
chr20	45848908	45848975	NM_001281772_exon_1_0_chr20_45848909_r	0	-
chr20	45849964	45850125	NM_001281772_exon_2_0_chr20_45849965_r	0	-
chr20	45852969	45853209	NM_001281772_exon_3_0_chr20_45852970_r	0	-
chr20	45855945	45856024	NM_001281772_exon_4_0_chr20_45855946_r	0	-
chr20	45858471	45858552	NM_001281772_exon_5_0_chr20_45858472_r	0	-
chr20	45865069	45865260	NM_001281772_exon_6_0_chr20_45865070_r	0	-
chr20	45867501	45867882	NM_001281772_exon_7_0_chr20_45867502_r	0	-
chr20	45874751	45875261	NM_001281772_exon_8_0_chr20_45874752_r	0	-
chr20	45878030	45878183	NM_001281772_exon_9_0_chr20_45878031_r	0	-
chr20	45891031	45891172	NM_001281772_exon_10_0_chr20_45891032_r	0	-
chr20	45905057	45905539	NM_001281772_exon_11_0_chr20_45905058_r	0	-
chr20	45910845	45910961	NM_001281772_exon_12_0_chr20_45910846_r	0	-
chr20	45912314	45912392	NM_001281772_exon_13_0_chr20_45912315_r	0	-
chr20	45915972	45916028	NM_001281772_exon_14_0_chr20_45915973_r	0	-
chr20	45918930	45919018	NM_001281772_exon_15_0_chr20_45918931_r	0	-
chr20	45920539	45920632	NM_001281772_exon_16_0_chr20_45920540_r	0	-
chr20	45923409	45923523	NM_001281772_exon_17_0_chr20_45923410_r	0	-
chr20	45927472	45927616	NM_001281772_exon_18_0_chr20_45927473_r	0	-
chr20	45938799	45938948	NM_001281772_exon_19_0_chr20_45938800_r	0	-
chr20	45976599	45976670	NM_001281772_exon_20_0_chr20_45976600_r	0	-
chr20	45978604	45978732	NM_001281772_exon_21_0_chr20_45978605_r	0	-
chr20	45984193	45984264	NM_001281772_exon_22_0_chr20_45984194_r	0	-
chr20	45985400	45985633	NM_001281772_exon_23_0_chr20_45985401_r	0	-
chr20	45523262	45523626	NM_172110_exon_0_0_chr20_45523263_f	0	+
chr20	45618639	45618758	NM_172110_exon_1_0_chr20_45618640_f	0	+
chr20	45630066	45630112	NM_172110_exon_2_0_chr20_45630067_f	0	+
chr20	45633580	45633723	NM_172110_exon_3_0_chr20_45633581_f	0	+
chr20	45644819	45644936	NM_172110_exon_4_0_chr20_45644820_f	0	+
chr20	45700823	45700891	NM_172110_exon_5_0_chr20_45700824_f	0	+
chr20	45702796	45702974	NM_172110_exon_6_0_chr20_45702797_f	0	+
chr20	45717877	45718020	NM_172110_exon_7_0_chr20_45717878_f	0	+
chr20	45725723	45725807	NM_172110_exon_8_0_chr20_45725724_f	0	+
chr20	45771697	45771787	NM_172110_exon_9_0_chr20_45771698_f	0	+
chr20	45797786	45797845	NM_172110_exon_10_0_chr20_45797787_f	0	+
chr20	45801354	45801515	NM_172110_exon_11_0_chr20_45801355_f	0	+
chr20	45811938	45812039	NM_172110_exon_12_0_chr20_45811939_f	0	+
chr20	45816700	45817492	NM_172110_exon_13_0_chr20_45816701_f	0	+
chr20	45186461	45188837	NM_001193340_exon_0_0_chr20_45186462_r	0	-
chr20	45192052	45192190	NM_001193340_exon_1_0_chr20_45192053_r	0	-
chr20	45194867	45195029	NM_001193340_exon_2_0_chr20_45194868_r	0	-
chr20	45204211	45204324	NM_001193340_exon_3_0_chr20_45204212_r	0	-
chr20	45212210	45212308	NM_001193340_exon_4_0_chr20_45212211_r	0	-
chr20	45217798	45217894	NM_001193340_exon_5_0_chr20_45217799_r	0	-
chr20	45221042	45221168	NM_001193340_exon_6_0_chr20_45221043_r	0	-
chr20	45224795	45224981	NM_001193340_exon_7_0_chr20_45224796_r	0	-
chr20	45228609	45228676	NM_001193340_exon_8_0_chr20_45228610_r	0	-
chr20	45239084	45239248	NM_001193340_exon_9_0_chr20_45239085_r	0	-
chr20	45242098	45242364	NM_001193340_exon_10_0_chr20_45242099_r	0	-
chr20	45298681	45298778	NM_001193340_exon_11_0_chr20_45298682_r	0	-
chr20	45313034	45313124	NM_001193340_exon_12_0_chr20_45313035_r	0	-
chr20	45186461	45188837	NM_001193339_exon_0_0_chr20_45186462_r	0	-
chr20	45192052	45192190	NM_001193339_exon_1_0_chr20_45192053_r	0	-
chr20	45194867	45195029	NM_001193339_exon_2_0_chr20_45194868_r	0	-
chr20	45204211	45204324	NM_001193339_exon_3_0_chr20_45204212_r	0	-
chr20	45212210	45212308	NM_001193339_exon_4_0_chr20_45212211_r	0	-
chr20	45216697	45216802	NM_001193339_exon_5_0_chr20_45216698_r	0	-
chr20	45217798	45217894	NM_001193339_exon_6_0_chr20_45217799_r	0	-
chr20	45221042	45221085	NM_001193339_exon_7_0_chr20_45221043_r	0	-
chr20	45224795	45224981	NM_001193339_exon_8_0_chr20_45224796_r	0	-
chr20	45239084	45239248	NM_001193339_exon_9_0_chr20_45239085_r	0	-
chr20	45242098	45242364	NM_001193339_exon_10_0_chr20_45242099_r	0	-
chr20	45279949	45280100	NM_001193339_exon_11_0_chr20_45279950_r	0	-
chr20	45837858	45839542	NM_012408_exon_0_0_chr20_45837859_r	0	-
chr20	45848908	45848975	NM_012408_exon_1_0_chr20_45848909_r	0	-
chr20	45849964	45850125	NM_012408_exon_2_0_chr20_45849965_r	0	-
chr20	45852969	45853209	NM_012408_exon_3_0_chr20_45852970_r	0	-
chr20	45855945	45856024	NM_012408_exon_4_0_chr20_45855946_r	0	-
chr20	45858471	45858552	NM_012408_exon_5_0_chr20_45858472_r	0	-
chr20	45865069	45865260	NM_012408_exon_6_0_chr20_45865070_r	0	-
chr20	45867639	45867882	NM_012408_exon_7_0_chr20_45867640_r	0	-
chr20	45874751	45875261	NM_012408_exon_8_0_chr20_45874752_r	0	-
chr20	45878030	45878183	NM_012408_exon_9_0_chr20_45878031_r	0	-
chr20	45891031	45891172	NM_012408_exon_10_0_chr20_45891032_r	0	-
chr20	45905057	45905539	NM_012408_exon_11_0_chr20_45905058_r	0	-
chr20	45910845	45910961	NM_012408_exon_12_0_chr20_45910846_r	0	-
chr20	45912314	45912392	NM_012408_exon_13_0_chr20_45912315_r	0	-
chr20	45915972	45916028	NM_012408_exon_14_0_chr20_45915973_r	0	-
chr20	45918930	45919018	NM_012408_exon_15_0_chr20_45918931_r	0	-
chr20	45920539	45920632	NM_012408_exon_16_0_chr20_45920540_r	0	-
chr20	45923409	45923523	NM_012408_exon_17_0_chr20_45923410_r	0	-
chr20	45927472	45927691	NM_012408_exon_18_0_chr20_45927473_r	0	-
chr20	45938799	45938948	NM_012408_exon_19_0_chr20_45938800_r	0	-
chr20	45976599	45976670	NM_012408_exon_20_0_chr20_45976600_r	0	-
chr20	45985400	45985633	NM_012408_exon_21_0_chr20_45985401_r	0	-
chr20	45837858	45839542	NM_001281771_exon_0_0_chr20_45837859_r	0	-
chr20	45848908	45848975	NM_001281771_exon_1_0_chr20_45848909_r	0	-
chr20	45849964	45850125	NM_001281771_exon_2_0_chr20_45849965_r	0	-
chr20	45852969	45853209	NM_001281771_exon_3_0_chr20_45852970_r	0	-
chr20	45855945	45856024	NM_001281771_exon_4_0_chr20_45855946_r	0	-
chr20	45858471	45858552	NM_001281771_exon_5_0_chr20_45858472_r	0	-
chr20	45865069	45865260	NM_001281771_exon_6_0_chr20_45865070_r	0	-
chr20	45874751	45875261	NM_001281771_exon_7_0_chr20_45874752_r	0	-
chr20	45878030	45878183	NM_001281771_exon_8_0_chr20_45878031_r	0	-
chr20	45891031	45891172	NM_001281771_exon_9_0_chr20_45891032_r	0	-
chr20	45905057	45905539	NM_001281771_exon_10_0_chr20_45905058_r	0	-
chr20	45910845	45910961	NM_001281771_exon_11_0_chr20_45910846_r	0	-
chr20	45912314	45912392	NM_001281771_exon_12_0_chr20_45912315_r	0	-
chr20	45915972	45916028	NM_001281771_exon_13_0_chr20_45915973_r	0	-
chr20	45918930	45919018	NM_001281771_exon_14_0_chr20_45918931_r	0	-
chr20	45920539	45920632	NM_001281771_exon_15_0_chr20_45920540_r	0	-
chr20	45923409	45923523	NM_001281771_exon_16_0_chr20_45923410_r	0	-
chr20	45927472	45927616	NM_001281771_exon_17_0_chr20_45927473_r	0	-
chr20	45938799	45938948	NM_001281771_exon_18_0_chr20_45938800_r	0	-
chr20	45976599	45976670	NM_001281771_exon_19_0_chr20_45976600_r	0	-
chr20	45985400	45985633	NM_001281771_exon_20_0_chr20_45985401_r	0	-
chr20	45523262	45523626	NM_005244_exon_0_0_chr20_45523263_f	0	+
chr20	45618639	45618758	NM_005244_exon_1_0_chr20_45618640_f	0	+
chr20	45630066	45630112	NM_005244_exon_2_0_chr20_45630067_f	0	+
chr20	45633580	45633723	NM_005244_exon_3_0_chr20_45633581_f	0	+
chr20	45644819	45644936	NM_005244_exon_4_0_chr20_45644820_f	0	+
chr20	45700823	45700891	NM_005244_exon_5_0_chr20_45700824_f	0	+
chr20	45702796	45702974	NM_005244_exon_6_0_chr20_45702797_f	0	+
chr20	45717877	45718020	NM_005244_exon_7_0_chr20_45717878_f	0	+
chr20	45725723	45725807	NM_005244_exon_8_0_chr20_45725724_f	0	+
chr20	45771697	45771787	NM_005244_exon_9_0_chr20_45771698_f	0	+
chr20	45797786	45797845	NM_005244_exon_10_0_chr20_45797787_f	0	+
chr20	45801354	45801515	NM_005244_exon_11_0_chr20_45801355_f	0	+
chr20	45808445	45808560	NM_005244_exon_12_0_chr20_45808446_f	0	+
chr20	45809462	45809584	NM_005244_exon_13_0_chr20_45809463_f	0	+
chr20	45811938	45812039	NM_005244_exon_14_0_chr20_45811939_f	0	+
chr20	45816700	45817492	NM_005244_exon_15_0_chr20_45816701_f	0	+
chr20	45338278	45338379	NM_030777_exon_0_0_chr20_45338279_f	0	+
chr20	45353679	45354963	NM_030777_exon_1_0_chr20_45353680_f	0	+
chr20	45355502	45355625	NM_030777_exon_2_0_chr20_45355503_f	0	+
chr20	45357991	45358127	NM_030777_exon_3_0_chr20_45357992_f	0	+
chr20	45362394	45364985	NM_030777_exon_4_0_chr20_45362395_f	0	+
chr20	45837858	45839542	NM_001281784_exon_0_0_chr20_45837859_r	0	-
chr20	45848908	45848975	NM_001281784_exon_1_0_chr20_45848909_r	0	-
chr20	45849964	45850125	NM_001281784_exon_2_0_chr20_45849965_r	0	-
chr20	45852969	45853209	NM_001281784_exon_3_0_chr20_45852970_r	0	-
chr20	45855945	45856024	NM_001281784_exon_4_0_chr20_45855946_r	0	-
chr20	45858471	45858552	NM_001281784_exon_5_0_chr20_45858472_r	0	-
chr20	45865069	45865260	NM_001281784_exon_6_0_chr20_45865070_r	0	-
chr20	45867501	45867882	NM_001281784_exon_7_0_chr20_45867502_r	0	-
chr20	45874751	45875261	NM_001281784_exon_8_0_chr20_45874752_r	0	-
chr20	45878030	45878183	NM_001281784_exon_9_0_chr20_45878031_r	0	-
chr20	45905057	45905539	NM_001281784_exon_10_0_chr20_45905058_r	0	-
chr20	45910845	45910961	NM_001281784_exon_11_0_chr20_45910846_r	0	-
chr20	45912314	45912392	NM_001281784_exon_12_0_chr20_45912315_r	0	-
chr20	45915972	45916028	NM_001281784_exon_13_0_chr20_45915973_r	0	-
chr20	45918930	45919018	NM_001281784_exon_14_0_chr20_45918931_r	0	-
chr20	45920539	45920632	NM_001281784_exon_15_0_chr20_45920540_r	0	-
chr20	45923409	45923523	NM_001281784_exon_16_0_chr20_45923410_r	0	-
chr20	45927472	45927616	NM_001281784_exon_17_0_chr20_45927473_r	0	-
chr20	45938799	45938948	NM_001281784_exon_18_0_chr20_45938800_r	0	-
chr20	45976599	45976670	NM_001281784_exon_19_0_chr20_45976600_r	0	-
chr20	45985400	45985633	NM_001281784_exon_20_0_chr20_45985401_r	0	-
chr20	45837858	45839542	NM_001281776_exon_0_0_chr20_45837859_r	0	-
chr20	45841286	45841370	NM_001281776_exon_1_0_chr20_45841287_r	0	-
chr20	45848908	45848975	NM_001281776_exon_2_0_chr20_45848909_r	0	-
chr20	45849964	45850125	NM_001281776_exon_3_0_chr20_45849965_r	0	-
chr20	45852969	45853209	NM_001281776_exon_4_0_chr20_45852970_r	0	-
chr20	45855945	45856024	NM_001281776_exon_5_0_chr20_45855946_r	0	-
chr20	45858471	45858552	NM_001281776_exon_6_0_chr20_45858472_r	0	-
chr20	45865069	45865260	NM_001281776_exon_7_0_chr20_45865070_r	0	-
chr20	45874751	45875261	NM_001281776_exon_8_0_chr20_45874752_r	0	-
chr20	45878030	45878183	NM_001281776_exon_9_0_chr20_45878031_r	0	-
chr20	45891031	45891172	NM_001281776_exon_10_0_chr20_45891032_r	0	-
chr20	45905057	45905539	NM_001281776_exon_11_0_chr20_45905058_r	0	-
chr20	45910845	45910961	NM_001281776_exon_12_0_chr20_45910846_r	0	-
chr20	45912314	45912392	NM_001281776_exon_13_0_chr20_45912315_r	0	-
chr20	45915972	45916028	NM_001281776_exon_14_0_chr20_45915973_r	0	-
chr20	45918930	45919018	NM_001281776_exon_15_0_chr20_45918931_r	0	-
chr20	45920539	45920632	NM_001281776_exon_16_0_chr20_45920540_r	0	-
chr20	45923409	45923523	NM_001281776_exon_17_0_chr20_45923410_r	0	-
chr20	45927472	45927691	NM_001281776_exon_18_0_chr20_45927473_r	0	-
chr20	45938799	45938948	NM_001281776_exon_19_0_chr20_45938800_r	0	-
chr20	45976599	45976670	NM_001281776_exon_20_0_chr20_45976600_r	0	-
chr20	45985400	45985633	NM_001281776_exon_21_0_chr20_45985401_r	0	-
chr20	45837858	45839542	NM_001281773_exon_0_0_chr20_45837859_r	0	-
chr20	45841286	45841370	NM_001281773_exon_1_0_chr20_45841287_r	0	-
chr20	45848908	45848975	NM_001281773_exon_2_0_chr20_45848909_r	0	-
chr20	45849964	45850125	NM_001281773_exon_3_0_chr20_45849965_r	0	-
chr20	45852969	45853209	NM_001281773_exon_4_0_chr20_45852970_r	0	-
chr20	45855945	45856024	NM_001281773_exon_5_0_chr20_45855946_r	0	-
chr20	45858471	45858552	NM_001281773_exon_6_0_chr20_45858472_r	0	-
chr20	45865069	45865260	NM_001281773_exon_7_0_chr20_45865070_r	0	-
chr20	45867501	45867882	NM_001281773_exon_8_0_chr20_45867502_r	0	-
chr20	45874751	45875261	NM_001281773_exon_9_0_chr20_45874752_r	0	-
chr20	45878030	45878183	NM_001281773_exon_10_0_chr20_45878031_r	0	-
chr20	45891031	45891172	NM_001281773_exon_11_0_chr20_45891032_r	0	-
chr20	45905057	45905539	NM_001281773_exon_12_0_chr20_45905058_r	0	-
chr20	45910845	45910961	NM_001281773_exon_13_0_chr20_45910846_r	0	-
chr20	45912314	45912392	NM_001281773_exon_14_0_chr20_45912315_r	0	-
chr20	45915972	45916028	NM_001281773_exon_15_0_chr20_45915973_r	0	-
chr20	45918930	45919018	NM_001281773_exon_16_0_chr20_45918931_r	0	-
chr20	45920539	45920632	NM_001281773_exon_17_0_chr20_45920540_r	0	-
chr20	45923409	45923523	NM_001281773_exon_18_0_chr20_45923410_r	0	-
chr20	45927472	45927691	NM_001281773_exon_19_0_chr20_45927473_r	0	-
chr20	45938799	45938948	NM_001281773_exon_20_0_chr20_45938800_r	0	-
chr20	45976599	45976670	NM_001281773_exon_21_0_chr20_45976600_r	0	-
chr20	45984193	45984264	NM_001281773_exon_22_0_chr20_45984194_r	0	-
chr20	45985400	45985633	NM_001281773_exon_23_0_chr20_45985401_r	0	-
chr20	45837858	45839542	NM_183048_exon_0_0_chr20_45837859_r	0	-
chr20	45848908	45848975	NM_183048_exon_1_0_chr20_45848909_r	0	-
chr20	45849964	45850125	NM_183048_exon_2_0_chr20_45849965_r	0	-
chr20	45852969	45853209	NM_183048_exon_3_0_chr20_45852970_r	0	-
chr20	45855945	45856024	NM_183048_exon_4_0_chr20_45855946_r	0	-
chr20	45858471	45858552	NM_183048_exon_5_0_chr20_45858472_r	0	-
chr20	45865069	45865260	NM_183048_exon_6_0_chr20_45865070_r	0	-
chr20	45867639	45867882	NM_183048_exon_7_0_chr20_45867640_r	0	-
chr20	45874751	45875261	NM_183048_exon_8_0_chr20_45874752_r	0	-
chr20	45878030	45878183	NM_183048_exon_9_0_chr20_45878031_r	0	-
chr20	45891031	45891172	NM_183048_exon_10_0_chr20_45891032_r	0	-
chr20	45905057	45905539	NM_183048_exon_11_0_chr20_45905058_r	0	-
chr20	45910845	45910961	NM_183048_exon_12_0_chr20_45910846_r	0	-
chr20	45912314	45912392	NM_183048_exon_13_0_chr20_45912315_r	0	-
chr20	45915972	45916028	NM_183048_exon_14_0_chr20_45915973_r	0	-
chr20	45918930	45919018	NM_183048_exon_15_0_chr20_45918931_r	0	-
chr20	45920539	45920632	NM_183048_exon_16_0_chr20_45920540_r	0	-
chr20	45923409	45923523	NM_183048_exon_17_0_chr20_45923410_r	0	-
chr20	45927472	45927616	NM_183048_exon_18_0_chr20_45927473_r	0	-
chr20	45938799	45938948	NM_183048_exon_19_0_chr20_45938800_r	0	-
chr20	45976599	45976670	NM_183048_exon_20_0_chr20_45976600_r	0	-
chr20	45985400	45985633	NM_183048_exon_21_0_chr20_45985401_r	0	-
chr20	45837858	45839542	NM_183047_exon_0_0_chr20_45837859_r	0	-
chr20	45841286	45841370	NM_183047_exon_1_0_chr20_45841287_r	0	-
chr20	45848908	45848975	NM_183047_exon_2_0_chr20_45848909_r	0	-
chr20	45849964	45850125	NM_183047_exon_3_0_chr20_45849965_r	0	-
chr20	45852969	45853209	NM_183047_exon_4_0_chr20_45852970_r	0	-
chr20	45855945	45856024	NM_183047_exon_5_0_chr20_45855946_r	0	-
chr20	45858471	45858552	NM_183047_exon_6_0_chr20_45858472_r	0	-
chr20	45865069	45865260	NM_183047_exon_7_0_chr20_45865070_r	0	-
chr20	45867639	45867882	NM_183047_exon_8_0_chr20_45867640_r	0	-
chr20	45874751	45875261	NM_183047_exon_9_0_chr20_45874752_r	0	-
chr20	45878030	45878183	NM_183047_exon_10_0_chr20_45878031_r	0	-
chr20	45891031	45891172	NM_183047_exon_11_0_chr20_45891032_r	0	-
chr20	45905057	45905539	NM_183047_exon_12_0_chr20_45905058_r	0	-
chr20	45910845	45910961	NM_183047_exon_13_0_chr20_45910846_r	0	-
chr20	45912314	45912392	NM_183047_exon_14_0_chr20_45912315_r	0	-
chr20	45915972	45916028	NM_183047_exon_15_0_chr20_45915973_r	0	-
chr20	45918930	45919018	NM_183047_exon_16_0_chr20_45918931_r	0	-
chr20	45920539	45920632	NM_183047_exon_17_0_chr20_45920540_r	0	-
chr20	45923409	45923523	NM_183047_exon_18_0_chr20_45923410_r	0	-
chr20	45927472	45927691	NM_183047_exon_19_0_chr20_45927473_r	0	-
chr20	45938799	45938948	NM_183047_exon_20_0_chr20_45938800_r	0	-
chr20	45976599	45976670	NM_183047_exon_21_0_chr20_45976600_r	0	-
chr20	45985400	45985633	NM_183047_exon_22_0_chr20_45985401_r	0	-
chr20	45837858	45839542	NM_001363714_exon_0_0_chr20_45837859_r	0	-
chr20	45841286	45841370	NM_001363714_exon_1_0_chr20_45841287_r	0	-
chr20	45848908	45848975	NM_001363714_exon_2_0_chr20_45848909_r	0	-
chr20	45849964	45850125	NM_001363714_exon_3_0_chr20_45849965_r	0	-
chr20	45852969	45853209	NM_001363714_exon_4_0_chr20_45852970_r	0	-
chr20	45855945	45856024	NM_001363714_exon_5_0_chr20_45855946_r	0	-
chr20	45858471	45858552	NM_001363714_exon_6_0_chr20_45858472_r	0	-
chr20	45865069	45865260	NM_001363714_exon_7_0_chr20_45865070_r	0	-
chr20	45867501	45867882	NM_001363714_exon_8_0_chr20_45867502_r	0	-
chr20	45874751	45875261	NM_001363714_exon_9_0_chr20_45874752_r	0	-
chr20	45878030	45878183	NM_001363714_exon_10_0_chr20_45878031_r	0	-
chr20	45891031	45891172	NM_001363714_exon_11_0_chr20_45891032_r	0	-
chr20	45905057	45905539	NM_001363714_exon_12_0_chr20_45905058_r	0	-
chr20	45910845	45910961	NM_001363714_exon_13_0_chr20_45910846_r	0	-
chr20	45912314	45912392	NM_001363714_exon_14_0_chr20_45912315_r	0	-
chr20	45915972	45916028	NM_001363714_exon_15_0_chr20_45915973_r	0	-
chr20	45918930	45919018	NM_001363714_exon_16_0_chr20_45918931_r	0	-
chr20	45920539	45920632	NM_001363714_exon_17_0_chr20_45920540_r	0	-
chr20	45923409	45923523	NM_001363714_exon_18_0_chr20_45923410_r	0	-
chr20	45927472	45927691	NM_001363714_exon_19_0_chr20_45927473_r	0	-
chr20	45938799	45938948	NM_001363714_exon_20_0_chr20_45938800_r	0	-
chr20	45976599	45976670	NM_001363714_exon_21_0_chr20_45976600_r	0	-
chr20	45985123	45985180	NM_001363714_exon_22_0_chr20_45985124_r	0	-
chr20	45837858	45839542	NM_001363741_exon_0_0_chr20_45837859_r	0	-
chr20	45848908	45848975	NM_001363741_exon_1_0_chr20_45848909_r	0	-
chr20	45849964	45850125	NM_001363741_exon_2_0_chr20_45849965_r	0	-
chr20	45852969	45853209	NM_001363741_exon_3_0_chr20_45852970_r	0	-
chr20	45855945	45856024	NM_001363741_exon_4_0_chr20_45855946_r	0	-
chr20	45858471	45858552	NM_001363741_exon_5_0_chr20_45858472_r	0	-
chr20	45865069	45865260	NM_001363741_exon_6_0_chr20_45865070_r	0	-
chr20	45867501	45867882	NM_001363741_exon_7_0_chr20_45867502_r	0	-
chr20	45874751	45875261	NM_001363741_exon_8_0_chr20_45874752_r	0	-
chr20	45878030	45878183	NM_001363741_exon_9_0_chr20_45878031_r	0	-
chr20	45891031	45891172	NM_001363741_exon_10_0_chr20_45891032_r	0	-
chr20	45905057	45905539	NM_001363741_exon_11_0_chr20_45905058_r	0	-
chr20	45910845	45910961	NM_001363741_exon_12_0_chr20_45910846_r	0	-
chr20	45912314	45912392	NM_001363741_exon_13_0_chr20_45912315_r	0	-
chr20	45915972	45916028	NM_001363741_exon_14_0_chr20_45915973_r	0	-
chr20	45918930	45919018	NM_001363741_exon_15_0_chr20_45918931_r	0	-
chr20	45920539	45920632	NM_001363741_exon_16_0_chr20_45920540_r	0	-
chr20	45923409	45923523	NM_001363741_exon_17_0_chr20_45923410_r	0	-
chr20	45927472	45927691	NM_001363741_exon_18_0_chr20_45927473_r	0	-
chr20	45938799	45938948	NM_001363741_exon_19_0_chr20_45938800_r	0	-
chr20	45976599	45976670	NM_001363741_exon_20_0_chr20_45976600_r	0	-
chr20	45979937	45980022	NM_001363741_exon_21_0_chr20_45979938_r	0	-
chr20	45980453	45980641	NM_001363741_exon_22_0_chr20_45980454_r	0	-
chr20	46286149	46287136	NM_001161841_exon_0_0_chr20_46286150_r	0	-
chr20	46288142	46288196	NM_001161841_exon_1_0_chr20_46288143_r	0	-
chr20	46288440	46288474	NM_001161841_exon_2_0_chr20_46288441_r	0	-
chr20	46290516	46290640	NM_001161841_exon_3_0_chr20_46290517_r	0	-
chr20	46291813	46291956	NM_001161841_exon_4_0_chr20_46291814_r	0	-
chr20	46292196	46292366	NM_001161841_exon_5_0_chr20_46292197_r	0	-
chr20	46292873	46292933	NM_001161841_exon_6_0_chr20_46292874_r	0	-
chr20	46293942	46294037	NM_001161841_exon_7_0_chr20_46293943_r	0	-
chr20	46294600	46294697	NM_001161841_exon_8_0_chr20_46294601_r	0	-
chr20	46295003	46295232	NM_001161841_exon_9_0_chr20_46295004_r	0	-
chr20	46300941	46301137	NM_001161841_exon_10_0_chr20_46300942_r	0	-
chr20	46305237	46305367	NM_001161841_exon_11_0_chr20_46305238_r	0	-
chr20	46305821	46305878	NM_001161841_exon_12_0_chr20_46305822_r	0	-
chr20	46307419	46307548	NM_001161841_exon_13_0_chr20_46307420_r	0	-
chr20	46311737	46311913	NM_001161841_exon_14_0_chr20_46311738_r	0	-
chr20	46313174	46313325	NM_001161841_exon_15_0_chr20_46313175_r	0	-
chr20	46318869	46319039	NM_001161841_exon_16_0_chr20_46318870_r	0	-
chr20	46331262	46331414	NM_001161841_exon_17_0_chr20_46331263_r	0	-
chr20	46365446	46365686	NM_001161841_exon_18_0_chr20_46365447_r	0	-
chr20	46385932	46386207	NM_001161841_exon_19_0_chr20_46385933_r	0	-
chr20	46414791	46415360	NM_001161841_exon_20_0_chr20_46414792_r	0	-
chr20	46286149	46287136	NM_018837_exon_0_0_chr20_46286150_r	0	-
chr20	46288142	46288196	NM_018837_exon_1_0_chr20_46288143_r	0	-
chr20	46288440	46288474	NM_018837_exon_2_0_chr20_46288441_r	0	-
chr20	46290516	46290640	NM_018837_exon_3_0_chr20_46290517_r	0	-
chr20	46291813	46291956	NM_018837_exon_4_0_chr20_46291814_r	0	-
chr20	46292196	46292366	NM_018837_exon_5_0_chr20_46292197_r	0	-
chr20	46292873	46292933	NM_018837_exon_6_0_chr20_46292874_r	0	-
chr20	46293942	46294037	NM_018837_exon_7_0_chr20_46293943_r	0	-
chr20	46294600	46294697	NM_018837_exon_8_0_chr20_46294601_r	0	-
chr20	46295003	46295232	NM_018837_exon_9_0_chr20_46295004_r	0	-
chr20	46300941	46301137	NM_018837_exon_10_0_chr20_46300942_r	0	-
chr20	46305237	46305367	NM_018837_exon_11_0_chr20_46305238_r	0	-
chr20	46305821	46305878	NM_018837_exon_12_0_chr20_46305822_r	0	-
chr20	46307419	46307548	NM_018837_exon_13_0_chr20_46307420_r	0	-
chr20	46311737	46311913	NM_018837_exon_14_0_chr20_46311738_r	0	-
chr20	46313174	46313325	NM_018837_exon_15_0_chr20_46313175_r	0	-
chr20	46318869	46319039	NM_018837_exon_16_0_chr20_46318870_r	0	-
chr20	46331262	46331414	NM_018837_exon_17_0_chr20_46331263_r	0	-
chr20	46365446	46365686	NM_018837_exon_18_0_chr20_46365447_r	0	-
chr20	46385932	46386207	NM_018837_exon_19_0_chr20_46385933_r	0	-
chr20	46414578	46414808	NM_018837_exon_20_0_chr20_46414579_r	0	-
chr20	46286149	46287136	NM_198596_exon_0_0_chr20_46286150_r	0	-
chr20	46288142	46288196	NM_198596_exon_1_0_chr20_46288143_r	0	-
chr20	46288440	46288465	NM_198596_exon_2_0_chr20_46288441_r	0	-
chr20	46290516	46290640	NM_198596_exon_3_0_chr20_46290517_r	0	-
chr20	46291813	46291956	NM_198596_exon_4_0_chr20_46291814_r	0	-
chr20	46292196	46292366	NM_198596_exon_5_0_chr20_46292197_r	0	-
chr20	46292873	46292933	NM_198596_exon_6_0_chr20_46292874_r	0	-
chr20	46293942	46294037	NM_198596_exon_7_0_chr20_46293943_r	0	-
chr20	46294600	46294697	NM_198596_exon_8_0_chr20_46294601_r	0	-
chr20	46295003	46295232	NM_198596_exon_9_0_chr20_46295004_r	0	-
chr20	46300941	46301137	NM_198596_exon_10_0_chr20_46300942_r	0	-
chr20	46305237	46305367	NM_198596_exon_11_0_chr20_46305238_r	0	-
chr20	46305821	46305878	NM_198596_exon_12_0_chr20_46305822_r	0	-
chr20	46307419	46307548	NM_198596_exon_13_0_chr20_46307420_r	0	-
chr20	46311737	46311913	NM_198596_exon_14_0_chr20_46311738_r	0	-
chr20	46313174	46313325	NM_198596_exon_15_0_chr20_46313175_r	0	-
chr20	46318869	46319039	NM_198596_exon_16_0_chr20_46318870_r	0	-
chr20	46331262	46331414	NM_198596_exon_17_0_chr20_46331263_r	0	-
chr20	46365446	46365686	NM_198596_exon_18_0_chr20_46365447_r	0	-
chr20	46385932	46386207	NM_198596_exon_19_0_chr20_46385933_r	0	-
chr20	46414791	46415360	NM_198596_exon_20_0_chr20_46414792_r	0	-
chr20	47835831	47836078	NM_017895_exon_0_0_chr20_47835832_f	0	+
chr20	47837988	47838135	NM_017895_exon_1_0_chr20_47837989_f	0	+
chr20	47839493	47839553	NM_017895_exon_2_0_chr20_47839494_f	0	+
chr20	47839804	47839970	NM_017895_exon_3_0_chr20_47839805_f	0	+
chr20	47841481	47841528	NM_017895_exon_4_0_chr20_47841482_f	0	+
chr20	47841649	47841736	NM_017895_exon_5_0_chr20_47841650_f	0	+
chr20	47842966	47843072	NM_017895_exon_6_0_chr20_47842967_f	0	+
chr20	47845251	47845425	NM_017895_exon_7_0_chr20_47845252_f	0	+
chr20	47846735	47846886	NM_017895_exon_8_0_chr20_47846736_f	0	+
chr20	47849842	47849942	NM_017895_exon_9_0_chr20_47849843_f	0	+
chr20	47850104	47850246	NM_017895_exon_10_0_chr20_47850105_f	0	+
chr20	47851471	47851625	NM_017895_exon_11_0_chr20_47851472_f	0	+
chr20	47852686	47852768	NM_017895_exon_12_0_chr20_47852687_f	0	+
chr20	47852869	47853047	NM_017895_exon_13_0_chr20_47852870_f	0	+
chr20	47855485	47855592	NM_017895_exon_14_0_chr20_47855486_f	0	+
chr20	47855772	47855875	NM_017895_exon_15_0_chr20_47855773_f	0	+
chr20	47858429	47858524	NM_017895_exon_16_0_chr20_47858430_f	0	+
chr20	47858619	47858743	NM_017895_exon_17_0_chr20_47858620_f	0	+
chr20	47859130	47859218	NM_017895_exon_18_0_chr20_47859131_f	0	+
chr20	47860165	47860240	NM_017895_exon_19_0_chr20_47860166_f	0	+
chr20	47860352	47860614	NM_017895_exon_20_0_chr20_47860353_f	0	+
chr20	47662782	47662960	NM_001256135_exon_0_0_chr20_47662783_f	0	+
chr20	47674989	47675085	NM_001256135_exon_1_0_chr20_47674990_f	0	+
chr20	47679738	47679881	NM_001256135_exon_2_0_chr20_47679739_f	0	+
chr20	47682728	47682830	NM_001256135_exon_3_0_chr20_47682729_f	0	+
chr20	47682901	47683047	NM_001256135_exon_4_0_chr20_47682902_f	0	+
chr20	47683726	47683817	NM_001256135_exon_5_0_chr20_47683727_f	0	+
chr20	47685251	47685359	NM_001256135_exon_6_0_chr20_47685252_f	0	+
chr20	47686741	47686834	NM_001256135_exon_7_0_chr20_47686742_f	0	+
chr20	47689104	47689234	NM_001256135_exon_8_0_chr20_47689105_f	0	+
chr20	47691321	47691387	NM_001256135_exon_9_0_chr20_47691322_f	0	+
chr20	47691854	47692057	NM_001256135_exon_10_0_chr20_47691855_f	0	+
chr20	47693516	47693601	NM_001256135_exon_11_0_chr20_47693517_f	0	+
chr20	47695097	47695159	NM_001256135_exon_12_0_chr20_47695098_f	0	+
chr20	47700562	47700699	NM_001256135_exon_13_0_chr20_47700563_f	0	+
chr20	47701819	47701923	NM_001256135_exon_14_0_chr20_47701820_f	0	+
chr20	47704545	47704643	NM_001256135_exon_15_0_chr20_47704546_f	0	+
chr20	47705783	47705934	NM_001256135_exon_16_0_chr20_47705784_f	0	+
chr20	47706074	47706283	NM_001256135_exon_17_0_chr20_47706075_f	0	+
chr20	47707278	47707376	NM_001256135_exon_18_0_chr20_47707279_f	0	+
chr20	47707473	47707559	NM_001256135_exon_19_0_chr20_47707474_f	0	+
chr20	47708582	47708664	NM_001256135_exon_20_0_chr20_47708583_f	0	+
chr20	47710676	47710823	NM_001256135_exon_21_0_chr20_47710677_f	0	+
chr20	47711268	47711500	NM_001256135_exon_22_0_chr20_47711269_f	0	+
chr20	47712885	47713497	NM_001256135_exon_23_0_chr20_47712886_f	0	+
chr20	47662782	47662960	NR_045796_exon_0_0_chr20_47662783_f	0	+
chr20	47674989	47675085	NR_045796_exon_1_0_chr20_47674990_f	0	+
chr20	47679738	47679830	NR_045796_exon_2_0_chr20_47679739_f	0	+
chr20	47685346	47685359	NR_045796_exon_3_0_chr20_47685347_f	0	+
chr20	47686741	47686834	NR_045796_exon_4_0_chr20_47686742_f	0	+
chr20	47688822	47688990	NR_045796_exon_5_0_chr20_47688823_f	0	+
chr20	47689104	47689234	NR_045796_exon_6_0_chr20_47689105_f	0	+
chr20	47691321	47691387	NR_045796_exon_7_0_chr20_47691322_f	0	+
chr20	47691854	47692057	NR_045796_exon_8_0_chr20_47691855_f	0	+
chr20	47693516	47693601	NR_045796_exon_9_0_chr20_47693517_f	0	+
chr20	47695097	47695159	NR_045796_exon_10_0_chr20_47695098_f	0	+
chr20	47700562	47700699	NR_045796_exon_11_0_chr20_47700563_f	0	+
chr20	47701819	47701923	NR_045796_exon_12_0_chr20_47701820_f	0	+
chr20	47704545	47704643	NR_045796_exon_13_0_chr20_47704546_f	0	+
chr20	47705783	47705934	NR_045796_exon_14_0_chr20_47705784_f	0	+
chr20	47706074	47706283	NR_045796_exon_15_0_chr20_47706075_f	0	+
chr20	47707278	47707376	NR_045796_exon_16_0_chr20_47707279_f	0	+
chr20	47707473	47707559	NR_045796_exon_17_0_chr20_47707474_f	0	+
chr20	47708582	47708664	NR_045796_exon_18_0_chr20_47708583_f	0	+
chr20	47710676	47710823	NR_045796_exon_19_0_chr20_47710677_f	0	+
chr20	47711268	47711500	NR_045796_exon_20_0_chr20_47711269_f	0	+
chr20	47712885	47713497	NR_045796_exon_21_0_chr20_47712886_f	0	+
chr20	47662782	47662960	NM_001316_exon_0_0_chr20_47662783_f	0	+
chr20	47674989	47675085	NM_001316_exon_1_0_chr20_47674990_f	0	+
chr20	47679738	47679881	NM_001316_exon_2_0_chr20_47679739_f	0	+
chr20	47682728	47682830	NM_001316_exon_3_0_chr20_47682729_f	0	+
chr20	47682901	47683047	NM_001316_exon_4_0_chr20_47682902_f	0	+
chr20	47683726	47683817	NM_001316_exon_5_0_chr20_47683727_f	0	+
chr20	47685251	47685359	NM_001316_exon_6_0_chr20_47685252_f	0	+
chr20	47686741	47686834	NM_001316_exon_7_0_chr20_47686742_f	0	+
chr20	47688822	47688990	NM_001316_exon_8_0_chr20_47688823_f	0	+
chr20	47689104	47689234	NM_001316_exon_9_0_chr20_47689105_f	0	+
chr20	47691321	47691387	NM_001316_exon_10_0_chr20_47691322_f	0	+
chr20	47691854	47692057	NM_001316_exon_11_0_chr20_47691855_f	0	+
chr20	47693516	47693601	NM_001316_exon_12_0_chr20_47693517_f	0	+
chr20	47695097	47695159	NM_001316_exon_13_0_chr20_47695098_f	0	+
chr20	47700562	47700699	NM_001316_exon_14_0_chr20_47700563_f	0	+
chr20	47701819	47701923	NM_001316_exon_15_0_chr20_47701820_f	0	+
chr20	47704545	47704643	NM_001316_exon_16_0_chr20_47704546_f	0	+
chr20	47705783	47705934	NM_001316_exon_17_0_chr20_47705784_f	0	+
chr20	47706074	47706283	NM_001316_exon_18_0_chr20_47706075_f	0	+
chr20	47707278	47707376	NM_001316_exon_19_0_chr20_47707279_f	0	+
chr20	47707473	47707559	NM_001316_exon_20_0_chr20_47707474_f	0	+
chr20	47708582	47708664	NM_001316_exon_21_0_chr20_47708583_f	0	+
chr20	47710676	47710823	NM_001316_exon_22_0_chr20_47710677_f	0	+
chr20	47711268	47711500	NM_001316_exon_23_0_chr20_47711269_f	0	+
chr20	47712885	47713497	NM_001316_exon_24_0_chr20_47712886_f	0	+
chr20	47538274	47538547	NM_006420_exon_0_0_chr20_47538275_f	0	+
chr20	47557735	47557766	NM_006420_exon_1_0_chr20_47557736_f	0	+
chr20	47558400	47558524	NM_006420_exon_2_0_chr20_47558401_f	0	+
chr20	47567859	47568006	NM_006420_exon_3_0_chr20_47567860_f	0	+
chr20	47569241	47569421	NM_006420_exon_4_0_chr20_47569242_f	0	+
chr20	47570092	47570327	NM_006420_exon_5_0_chr20_47570093_f	0	+
chr20	47580366	47580435	NM_006420_exon_6_0_chr20_47580367_f	0	+
chr20	47582408	47582560	NM_006420_exon_7_0_chr20_47582409_f	0	+
chr20	47585683	47585814	NM_006420_exon_8_0_chr20_47585684_f	0	+
chr20	47587656	47587891	NM_006420_exon_9_0_chr20_47587657_f	0	+
chr20	47588862	47588962	NM_006420_exon_10_0_chr20_47588863_f	0	+
chr20	47589681	47589821	NM_006420_exon_11_0_chr20_47589682_f	0	+
chr20	47591302	47591411	NM_006420_exon_12_0_chr20_47591303_f	0	+
chr20	47592552	47592736	NM_006420_exon_13_0_chr20_47592553_f	0	+
chr20	47601265	47601377	NM_006420_exon_14_0_chr20_47601266_f	0	+
chr20	47601944	47602150	NM_006420_exon_15_0_chr20_47601945_f	0	+
chr20	47604840	47604925	NM_006420_exon_16_0_chr20_47604841_f	0	+
chr20	47605027	47605199	NM_006420_exon_17_0_chr20_47605028_f	0	+
chr20	47605821	47605973	NM_006420_exon_18_0_chr20_47605822_f	0	+
chr20	47606092	47606221	NM_006420_exon_19_0_chr20_47606093_f	0	+
chr20	47607576	47607735	NM_006420_exon_20_0_chr20_47607577_f	0	+
chr20	47610987	47611135	NM_006420_exon_21_0_chr20_47610988_f	0	+
chr20	47612319	47612419	NM_006420_exon_22_0_chr20_47612320_f	0	+
chr20	47614729	47614770	NM_006420_exon_23_0_chr20_47614730_f	0	+
chr20	47614872	47615042	NM_006420_exon_24_0_chr20_47614873_f	0	+
chr20	47621606	47621758	NM_006420_exon_25_0_chr20_47621607_f	0	+
chr20	47626768	47626941	NM_006420_exon_26_0_chr20_47626769_f	0	+
chr20	47628460	47628621	NM_006420_exon_27_0_chr20_47628461_f	0	+
chr20	47630100	47630231	NM_006420_exon_28_0_chr20_47630101_f	0	+
chr20	47630367	47630497	NM_006420_exon_29_0_chr20_47630368_f	0	+
chr20	47632816	47632952	NM_006420_exon_30_0_chr20_47632817_f	0	+
chr20	47633785	47633924	NM_006420_exon_31_0_chr20_47633786_f	0	+
chr20	47634032	47634087	NM_006420_exon_32_0_chr20_47634033_f	0	+
chr20	47635420	47635535	NM_006420_exon_33_0_chr20_47635421_f	0	+
chr20	47639587	47639718	NM_006420_exon_34_0_chr20_47639588_f	0	+
chr20	47641849	47642018	NM_006420_exon_35_0_chr20_47641850_f	0	+
chr20	47645066	47645205	NM_006420_exon_36_0_chr20_47645067_f	0	+
chr20	47648585	47648703	NM_006420_exon_37_0_chr20_47648586_f	0	+
chr20	47649559	47653230	NM_006420_exon_38_0_chr20_47649560_f	0	+
chr20	47835831	47836078	NM_001348187_exon_0_0_chr20_47835832_f	0	+
chr20	47837988	47838135	NM_001348187_exon_1_0_chr20_47837989_f	0	+
chr20	47839493	47839553	NM_001348187_exon_2_0_chr20_47839494_f	0	+
chr20	47839804	47839970	NM_001348187_exon_3_0_chr20_47839805_f	0	+
chr20	47841481	47841528	NM_001348187_exon_4_0_chr20_47841482_f	0	+
chr20	47841649	47841736	NM_001348187_exon_5_0_chr20_47841650_f	0	+
chr20	47842966	47843072	NM_001348187_exon_6_0_chr20_47842967_f	0	+
chr20	47845251	47845425	NM_001348187_exon_7_0_chr20_47845252_f	0	+
chr20	47846735	47846886	NM_001348187_exon_8_0_chr20_47846736_f	0	+
chr20	47847559	47847652	NM_001348187_exon_9_0_chr20_47847560_f	0	+
chr20	47849842	47849942	NM_001348187_exon_10_0_chr20_47849843_f	0	+
chr20	47850104	47850246	NM_001348187_exon_11_0_chr20_47850105_f	0	+
chr20	47851471	47851625	NM_001348187_exon_12_0_chr20_47851472_f	0	+
chr20	47852686	47852768	NM_001348187_exon_13_0_chr20_47852687_f	0	+
chr20	47852869	47853047	NM_001348187_exon_14_0_chr20_47852870_f	0	+
chr20	47855485	47855592	NM_001348187_exon_15_0_chr20_47855486_f	0	+
chr20	47855772	47855875	NM_001348187_exon_16_0_chr20_47855773_f	0	+
chr20	47858429	47858524	NM_001348187_exon_17_0_chr20_47858430_f	0	+
chr20	47858619	47858743	NM_001348187_exon_18_0_chr20_47858620_f	0	+
chr20	47859130	47859218	NM_001348187_exon_19_0_chr20_47859131_f	0	+
chr20	47860165	47860240	NM_001348187_exon_20_0_chr20_47860166_f	0	+
chr20	47860352	47860614	NM_001348187_exon_21_0_chr20_47860353_f	0	+
chr20	47662782	47662960	NM_001362762_exon_0_0_chr20_47662783_f	0	+
chr20	47674989	47675085	NM_001362762_exon_1_0_chr20_47674990_f	0	+
chr20	47679738	47679881	NM_001362762_exon_2_0_chr20_47679739_f	0	+
chr20	47682728	47682830	NM_001362762_exon_3_0_chr20_47682729_f	0	+
chr20	47682901	47683047	NM_001362762_exon_4_0_chr20_47682902_f	0	+
chr20	47683726	47683817	NM_001362762_exon_5_0_chr20_47683727_f	0	+
chr20	47685251	47685359	NM_001362762_exon_6_0_chr20_47685252_f	0	+
chr20	47686741	47686834	NM_001362762_exon_7_0_chr20_47686742_f	0	+
chr20	47688822	47688990	NM_001362762_exon_8_0_chr20_47688823_f	0	+
chr20	47689104	47689234	NM_001362762_exon_9_0_chr20_47689105_f	0	+
chr20	47691321	47691387	NM_001362762_exon_10_0_chr20_47691322_f	0	+
chr20	47691854	47692057	NM_001362762_exon_11_0_chr20_47691855_f	0	+
chr20	47693516	47693601	NM_001362762_exon_12_0_chr20_47693517_f	0	+
chr20	47695097	47695159	NM_001362762_exon_13_0_chr20_47695098_f	0	+
chr20	47700562	47700699	NM_001362762_exon_14_0_chr20_47700563_f	0	+
chr20	47701819	47701923	NM_001362762_exon_15_0_chr20_47701820_f	0	+
chr20	47704545	47704643	NM_001362762_exon_16_0_chr20_47704546_f	0	+
chr20	47705783	47705934	NM_001362762_exon_17_0_chr20_47705784_f	0	+
chr20	47706074	47706283	NM_001362762_exon_18_0_chr20_47706075_f	0	+
chr20	47707278	47707376	NM_001362762_exon_19_0_chr20_47707279_f	0	+
chr20	47707473	47707559	NM_001362762_exon_20_0_chr20_47707474_f	0	+
chr20	47708582	47708664	NM_001362762_exon_21_0_chr20_47708583_f	0	+
chr20	47710676	47710823	NM_001362762_exon_22_0_chr20_47710677_f	0	+
chr20	47711268	47711500	NM_001362762_exon_23_0_chr20_47711269_f	0	+
chr20	47712712	47713497	NM_001362762_exon_24_0_chr20_47712713_f	0	+
chr20	47240792	47242465	NM_020820_exon_0_0_chr20_47240793_r	0	-
chr20	47244085	47244153	NM_020820_exon_1_0_chr20_47244086_r	0	-
chr20	47244398	47244501	NM_020820_exon_2_0_chr20_47244399_r	0	-
chr20	47245986	47246159	NM_020820_exon_3_0_chr20_47245987_r	0	-
chr20	47247265	47247332	NM_020820_exon_4_0_chr20_47247266_r	0	-
chr20	47248814	47248929	NM_020820_exon_5_0_chr20_47248815_r	0	-
chr20	47249033	47249177	NM_020820_exon_6_0_chr20_47249034_r	0	-
chr20	47251213	47251313	NM_020820_exon_7_0_chr20_47251214_r	0	-
chr20	47253000	47253221	NM_020820_exon_8_0_chr20_47253001_r	0	-
chr20	47254248	47254290	NM_020820_exon_9_0_chr20_47254249_r	0	-
chr20	47256303	47256432	NM_020820_exon_10_0_chr20_47256304_r	0	-
chr20	47258705	47258796	NM_020820_exon_11_0_chr20_47258706_r	0	-
chr20	47258944	47259027	NM_020820_exon_12_0_chr20_47258945_r	0	-
chr20	47260946	47261035	NM_020820_exon_13_0_chr20_47260947_r	0	-
chr20	47262388	47262595	NM_020820_exon_14_0_chr20_47262389_r	0	-
chr20	47265837	47266114	NM_020820_exon_15_0_chr20_47265838_r	0	-
chr20	47266533	47266744	NM_020820_exon_16_0_chr20_47266534_r	0	-
chr20	47267431	47267593	NM_020820_exon_17_0_chr20_47267432_r	0	-
chr20	47267933	47268121	NM_020820_exon_18_0_chr20_47267934_r	0	-
chr20	47269123	47269244	NM_020820_exon_19_0_chr20_47269124_r	0	-
chr20	47269898	47270035	NM_020820_exon_20_0_chr20_47269899_r	0	-
chr20	47271827	47271913	NM_020820_exon_21_0_chr20_47271828_r	0	-
chr20	47273577	47273726	NM_020820_exon_22_0_chr20_47273578_r	0	-
chr20	47274673	47274766	NM_020820_exon_23_0_chr20_47274674_r	0	-
chr20	47276456	47276599	NM_020820_exon_24_0_chr20_47276457_r	0	-
chr20	47282820	47282893	NM_020820_exon_25_0_chr20_47282821_r	0	-
chr20	47292730	47292806	NM_020820_exon_26_0_chr20_47292731_r	0	-
chr20	47295897	47295947	NM_020820_exon_27_0_chr20_47295898_r	0	-
chr20	47296188	47296292	NM_020820_exon_28_0_chr20_47296189_r	0	-
chr20	47297772	47297873	NM_020820_exon_29_0_chr20_47297773_r	0	-
chr20	47305194	47305342	NM_020820_exon_30_0_chr20_47305195_r	0	-
chr20	47307484	47307634	NM_020820_exon_31_0_chr20_47307485_r	0	-
chr20	47309209	47309328	NM_020820_exon_32_0_chr20_47309210_r	0	-
chr20	47317290	47317424	NM_020820_exon_33_0_chr20_47317291_r	0	-
chr20	47324797	47324959	NM_020820_exon_34_0_chr20_47324798_r	0	-
chr20	47342826	47342928	NM_020820_exon_35_0_chr20_47342827_r	0	-
chr20	47351082	47351187	NM_020820_exon_36_0_chr20_47351083_r	0	-
chr20	47361561	47361684	NM_020820_exon_37_0_chr20_47361562_r	0	-
chr20	47364345	47364417	NM_020820_exon_38_0_chr20_47364346_r	0	-
chr20	47444178	47444420	NM_020820_exon_39_0_chr20_47444179_r	0	-
chr20	48697660	48699451	NM_199203_exon_0_0_chr20_48697661_r	0	-
chr20	48700665	48700791	NM_199203_exon_1_0_chr20_48700666_r	0	-
chr20	48713208	48713357	NM_199203_exon_2_0_chr20_48713209_r	0	-
chr20	48744511	48744724	NM_199203_exon_3_0_chr20_48744512_r	0	-
chr20	48746082	48746227	NM_199203_exon_4_0_chr20_48746083_r	0	-
chr20	48747392	48747484	NM_199203_exon_5_0_chr20_48747393_r	0	-
chr20	48760038	48760158	NM_199203_exon_6_0_chr20_48760039_r	0	-
chr20	48770053	48770335	NM_199203_exon_7_0_chr20_48770054_r	0	-
chr20	48429249	48429485	NM_015266_exon_0_0_chr20_48429250_f	0	+
chr20	48431544	48431726	NM_015266_exon_1_0_chr20_48431545_f	0	+
chr20	48439597	48439678	NM_015266_exon_2_0_chr20_48439598_f	0	+
chr20	48456077	48456136	NM_015266_exon_3_0_chr20_48456078_f	0	+
chr20	48461572	48461656	NM_015266_exon_4_0_chr20_48461573_f	0	+
chr20	48466115	48466217	NM_015266_exon_5_0_chr20_48466116_f	0	+
chr20	48467346	48467381	NM_015266_exon_6_0_chr20_48467347_f	0	+
chr20	48471974	48472118	NM_015266_exon_7_0_chr20_48471975_f	0	+
chr20	48479465	48479604	NM_015266_exon_8_0_chr20_48479466_f	0	+
chr20	48481275	48481381	NM_015266_exon_9_0_chr20_48481276_f	0	+
chr20	48491241	48491358	NM_015266_exon_10_0_chr20_48491242_f	0	+
chr20	48494517	48494600	NM_015266_exon_11_0_chr20_48494518_f	0	+
chr20	48497460	48497572	NM_015266_exon_12_0_chr20_48497461_f	0	+
chr20	48500382	48500603	NM_015266_exon_13_0_chr20_48500383_f	0	+
chr20	48503288	48503435	NM_015266_exon_14_0_chr20_48503289_f	0	+
chr20	48504365	48508779	NM_015266_exon_15_0_chr20_48504366_f	0	+
chr20	48884022	48884200	NM_001278655_exon_0_0_chr20_48884023_f	0	+
chr20	48892182	48892272	NM_001278655_exon_1_0_chr20_48892183_f	0	+
chr20	48894027	48894150	NM_001278655_exon_2_0_chr20_48894028_f	0	+
chr20	48894713	48896332	NM_001278655_exon_3_0_chr20_48894714_f	0	+
chr20	48429249	48429485	NR_048537_exon_0_0_chr20_48429250_f	0	+
chr20	48431544	48431726	NR_048537_exon_1_0_chr20_48431545_f	0	+
chr20	48439597	48439678	NR_048537_exon_2_0_chr20_48439598_f	0	+
chr20	48456077	48456136	NR_048537_exon_3_0_chr20_48456078_f	0	+
chr20	48461572	48461656	NR_048537_exon_4_0_chr20_48461573_f	0	+
chr20	48466115	48466217	NR_048537_exon_5_0_chr20_48466116_f	0	+
chr20	48471974	48472118	NR_048537_exon_6_0_chr20_48471975_f	0	+
chr20	48479465	48479604	NR_048537_exon_7_0_chr20_48479466_f	0	+
chr20	48481275	48481381	NR_048537_exon_8_0_chr20_48481276_f	0	+
chr20	48491241	48491358	NR_048537_exon_9_0_chr20_48491242_f	0	+
chr20	48494517	48494600	NR_048537_exon_10_0_chr20_48494518_f	0	+
chr20	48497460	48497572	NR_048537_exon_11_0_chr20_48497461_f	0	+
chr20	48500382	48500603	NR_048537_exon_12_0_chr20_48500383_f	0	+
chr20	48503288	48503435	NR_048537_exon_13_0_chr20_48503289_f	0	+
chr20	48504365	48508779	NR_048537_exon_14_0_chr20_48504366_f	0	+
chr20	48429249	48429485	NR_048538_exon_0_0_chr20_48429250_f	0	+
chr20	48431544	48431726	NR_048538_exon_1_0_chr20_48431545_f	0	+
chr20	48439597	48439678	NR_048538_exon_2_0_chr20_48439598_f	0	+
chr20	48456077	48456136	NR_048538_exon_3_0_chr20_48456078_f	0	+
chr20	48466115	48466217	NR_048538_exon_4_0_chr20_48466116_f	0	+
chr20	48471974	48472118	NR_048538_exon_5_0_chr20_48471975_f	0	+
chr20	48479465	48479604	NR_048538_exon_6_0_chr20_48479466_f	0	+
chr20	48481275	48481381	NR_048538_exon_7_0_chr20_48481276_f	0	+
chr20	48491241	48491358	NR_048538_exon_8_0_chr20_48491242_f	0	+
chr20	48494517	48494600	NR_048538_exon_9_0_chr20_48494518_f	0	+
chr20	48497460	48497572	NR_048538_exon_10_0_chr20_48497461_f	0	+
chr20	48500382	48500603	NR_048538_exon_11_0_chr20_48500383_f	0	+
chr20	48503288	48503435	NR_048538_exon_12_0_chr20_48503289_f	0	+
chr20	48504365	48508779	NR_048538_exon_13_0_chr20_48504366_f	0	+
chr20	49126857	49127127	NM_002827_exon_0_0_chr20_49126858_f	0	+
chr20	49177899	49177990	NM_002827_exon_1_0_chr20_49177900_f	0	+
chr20	49181505	49181606	NM_002827_exon_2_0_chr20_49181506_f	0	+
chr20	49184916	49185015	NM_002827_exon_3_0_chr20_49184917_f	0	+
chr20	49191053	49191191	NM_002827_exon_4_0_chr20_49191054_f	0	+
chr20	49194956	49195166	NM_002827_exon_5_0_chr20_49194957_f	0	+
chr20	49195704	49195866	NM_002827_exon_6_0_chr20_49195705_f	0	+
chr20	49196239	49196463	NM_002827_exon_7_0_chr20_49196240_f	0	+
chr20	49197801	49197997	NM_002827_exon_8_0_chr20_49197802_f	0	+
chr20	49199228	49201300	NM_002827_exon_9_0_chr20_49199229_f	0	+
chr20	48740273	48741716	NM_001162505_exon_0_0_chr20_48740274_r	0	-
chr20	48744511	48744724	NM_001162505_exon_1_0_chr20_48744512_r	0	-
chr20	48746082	48746227	NM_001162505_exon_2_0_chr20_48746083_r	0	-
chr20	48747401	48747484	NM_001162505_exon_3_0_chr20_48747402_r	0	-
chr20	48760038	48760158	NM_001162505_exon_4_0_chr20_48760039_r	0	-
chr20	48770053	48770335	NM_001162505_exon_5_0_chr20_48770054_r	0	-
chr20	48429249	48429485	NR_048539_exon_0_0_chr20_48429250_f	0	+
chr20	48431544	48431726	NR_048539_exon_1_0_chr20_48431545_f	0	+
chr20	48439597	48439678	NR_048539_exon_2_0_chr20_48439598_f	0	+
chr20	48456077	48456136	NR_048539_exon_3_0_chr20_48456078_f	0	+
chr20	48461572	48461656	NR_048539_exon_4_0_chr20_48461573_f	0	+
chr20	48466115	48466217	NR_048539_exon_5_0_chr20_48466116_f	0	+
chr20	48471974	48472118	NR_048539_exon_6_0_chr20_48471975_f	0	+
chr20	48481264	48481381	NR_048539_exon_7_0_chr20_48481265_f	0	+
chr20	48491241	48491358	NR_048539_exon_8_0_chr20_48491242_f	0	+
chr20	48494517	48494600	NR_048539_exon_9_0_chr20_48494518_f	0	+
chr20	48497460	48497572	NR_048539_exon_10_0_chr20_48497461_f	0	+
chr20	48500382	48500603	NR_048539_exon_11_0_chr20_48500383_f	0	+
chr20	48503288	48503435	NR_048539_exon_12_0_chr20_48503289_f	0	+
chr20	48504365	48508779	NR_048539_exon_13_0_chr20_48504366_f	0	+
chr20	48429249	48429485	NR_048540_exon_0_0_chr20_48429250_f	0	+
chr20	48431544	48431726	NR_048540_exon_1_0_chr20_48431545_f	0	+
chr20	48439597	48439678	NR_048540_exon_2_0_chr20_48439598_f	0	+
chr20	48456077	48456136	NR_048540_exon_3_0_chr20_48456078_f	0	+
chr20	48461572	48461656	NR_048540_exon_4_0_chr20_48461573_f	0	+
chr20	48471974	48472118	NR_048540_exon_5_0_chr20_48471975_f	0	+
chr20	48479465	48479604	NR_048540_exon_6_0_chr20_48479466_f	0	+
chr20	48481275	48481381	NR_048540_exon_7_0_chr20_48481276_f	0	+
chr20	48497460	48497572	NR_048540_exon_8_0_chr20_48497461_f	0	+
chr20	48500382	48500603	NR_048540_exon_9_0_chr20_48500383_f	0	+
chr20	48503288	48503435	NR_048540_exon_10_0_chr20_48503289_f	0	+
chr20	48504365	48508779	NR_048540_exon_11_0_chr20_48504366_f	0	+
chr20	49126857	49127127	NM_001278618_exon_0_0_chr20_49126858_f	0	+
chr20	49181505	49181606	NM_001278618_exon_1_0_chr20_49181506_f	0	+
chr20	49184916	49185015	NM_001278618_exon_2_0_chr20_49184917_f	0	+
chr20	49191053	49191191	NM_001278618_exon_3_0_chr20_49191054_f	0	+
chr20	49194956	49195166	NM_001278618_exon_4_0_chr20_49194957_f	0	+
chr20	49195704	49195866	NM_001278618_exon_5_0_chr20_49195705_f	0	+
chr20	49196239	49196463	NM_001278618_exon_6_0_chr20_49196240_f	0	+
chr20	49197801	49197997	NM_001278618_exon_7_0_chr20_49197802_f	0	+
chr20	49199228	49201300	NM_001278618_exon_8_0_chr20_49199229_f	0	+
chr20	48429249	48429485	NM_001260491_exon_0_0_chr20_48429250_f	0	+
chr20	48431544	48431726	NM_001260491_exon_1_0_chr20_48431545_f	0	+
chr20	48439597	48439678	NM_001260491_exon_2_0_chr20_48439598_f	0	+
chr20	48456077	48456136	NM_001260491_exon_3_0_chr20_48456078_f	0	+
chr20	48461572	48461656	NM_001260491_exon_4_0_chr20_48461573_f	0	+
chr20	48466115	48466217	NM_001260491_exon_5_0_chr20_48466116_f	0	+
chr20	48467298	48467381	NM_001260491_exon_6_0_chr20_48467299_f	0	+
chr20	48471974	48472118	NM_001260491_exon_7_0_chr20_48471975_f	0	+
chr20	48479465	48479604	NM_001260491_exon_8_0_chr20_48479466_f	0	+
chr20	48481275	48481381	NM_001260491_exon_9_0_chr20_48481276_f	0	+
chr20	48491241	48491358	NM_001260491_exon_10_0_chr20_48491242_f	0	+
chr20	48494517	48494600	NM_001260491_exon_11_0_chr20_48494518_f	0	+
chr20	48497460	48497572	NM_001260491_exon_12_0_chr20_48497461_f	0	+
chr20	48500382	48500603	NM_001260491_exon_13_0_chr20_48500383_f	0	+
chr20	48503288	48503435	NM_001260491_exon_14_0_chr20_48503289_f	0	+
chr20	48504365	48508779	NM_001260491_exon_15_0_chr20_48504366_f	0	+
chr20	48740273	48741716	NM_199129_exon_0_0_chr20_48740274_r	0	-
chr20	48744511	48744724	NM_199129_exon_1_0_chr20_48744512_r	0	-
chr20	48746082	48746227	NM_199129_exon_2_0_chr20_48746083_r	0	-
chr20	48747392	48747484	NM_199129_exon_3_0_chr20_48747393_r	0	-
chr20	48760038	48760158	NM_199129_exon_4_0_chr20_48760039_r	0	-
chr20	48770053	48770335	NM_199129_exon_5_0_chr20_48770054_r	0	-
chr20	48740273	48741716	NR_027889_exon_0_0_chr20_48740274_r	0	-
chr20	48744511	48744724	NR_027889_exon_1_0_chr20_48744512_r	0	-
chr20	48746082	48746227	NR_027889_exon_2_0_chr20_48746083_r	0	-
chr20	48747392	48747484	NR_027889_exon_3_0_chr20_48747393_r	0	-
chr20	48760038	48760158	NR_027889_exon_4_0_chr20_48760039_r	0	-
chr20	48767748	48767852	NR_027889_exon_5_0_chr20_48767749_r	0	-
chr20	48770053	48770335	NR_027889_exon_6_0_chr20_48770054_r	0	-
chr20	49505454	49511049	NM_181442_exon_0_0_chr20_49505455_r	0	-
chr20	49518553	49518646	NM_181442_exon_1_0_chr20_49518554_r	0	-
chr20	49520425	49520538	NM_181442_exon_2_0_chr20_49520426_r	0	-
chr20	49547362	49547750	NM_181442_exon_3_0_chr20_49547363_r	0	-
chr20	49505454	49511049	NM_015339_exon_0_0_chr20_49505455_r	0	-
chr20	49518553	49518646	NM_015339_exon_1_0_chr20_49518554_r	0	-
chr20	49520425	49520538	NM_015339_exon_2_0_chr20_49520426_r	0	-
chr20	49545187	49545362	NM_015339_exon_3_0_chr20_49545188_r	0	-
chr20	49547362	49547750	NM_015339_exon_4_0_chr20_49547363_r	0	-
chr20	49505454	49511049	NM_001347511_exon_0_0_chr20_49505455_r	0	-
chr20	49518553	49518646	NM_001347511_exon_1_0_chr20_49518554_r	0	-
chr20	49520425	49520538	NM_001347511_exon_2_0_chr20_49520426_r	0	-
chr20	49521302	49521386	NM_001347511_exon_3_0_chr20_49521303_r	0	-
chr20	49547362	49547750	NM_001347511_exon_4_0_chr20_49547363_r	0	-
chr20	50003493	50007988	NM_001258292_exon_0_0_chr20_50003494_r	0	-
chr20	50048603	50049293	NM_001258292_exon_1_0_chr20_50048604_r	0	-
chr20	50051724	50051851	NM_001258292_exon_2_0_chr20_50051725_r	0	-
chr20	50052242	50052298	NM_001258292_exon_3_0_chr20_50052243_r	0	-
chr20	50071084	50071225	NM_001258292_exon_4_0_chr20_50071085_r	0	-
chr20	50090516	50090689	NM_001258292_exon_5_0_chr20_50090517_r	0	-
chr20	50091994	50092197	NM_001258292_exon_6_0_chr20_50091995_r	0	-
chr20	50133322	50133494	NM_001258292_exon_7_0_chr20_50133323_r	0	-
chr20	50139619	50140649	NM_001258292_exon_8_0_chr20_50139620_r	0	-
chr20	50179098	50179370	NM_001258292_exon_9_0_chr20_50179099_r	0	-
chr20	50003493	50007988	NM_001258297_exon_0_0_chr20_50003494_r	0	-
chr20	50048603	50049293	NM_001258297_exon_1_0_chr20_50048604_r	0	-
chr20	50051724	50051851	NM_001258297_exon_2_0_chr20_50051725_r	0	-
chr20	50052242	50052298	NM_001258297_exon_3_0_chr20_50052243_r	0	-
chr20	50071084	50071225	NM_001258297_exon_4_0_chr20_50071085_r	0	-
chr20	50090516	50090689	NM_001258297_exon_5_0_chr20_50090517_r	0	-
chr20	50091994	50092197	NM_001258297_exon_6_0_chr20_50091995_r	0	-
chr20	50133322	50133494	NM_001258297_exon_7_0_chr20_50133323_r	0	-
chr20	50139619	50140135	NM_001258297_exon_8_0_chr20_50139620_r	0	-
chr20	50158908	50159258	NM_001258297_exon_9_0_chr20_50158909_r	0	-
chr20	50003493	50007988	NM_001258296_exon_0_0_chr20_50003494_r	0	-
chr20	50015179	50015267	NM_001258296_exon_1_0_chr20_50015180_r	0	-
chr20	50048603	50049293	NM_001258296_exon_2_0_chr20_50048604_r	0	-
chr20	50051724	50051851	NM_001258296_exon_3_0_chr20_50051725_r	0	-
chr20	50052242	50052298	NM_001258296_exon_4_0_chr20_50052243_r	0	-
chr20	50071084	50071225	NM_001258296_exon_5_0_chr20_50071085_r	0	-
chr20	50090516	50090689	NM_001258296_exon_6_0_chr20_50090517_r	0	-
chr20	50091994	50092197	NM_001258296_exon_7_0_chr20_50091995_r	0	-
chr20	50133322	50133494	NM_001258296_exon_8_0_chr20_50133323_r	0	-
chr20	50139619	50140135	NM_001258296_exon_9_0_chr20_50139620_r	0	-
chr20	50158908	50159258	NM_001258296_exon_10_0_chr20_50158909_r	0	-
chr20	50003493	50007988	NM_001258295_exon_0_0_chr20_50003494_r	0	-
chr20	50048603	50049293	NM_001258295_exon_1_0_chr20_50048604_r	0	-
chr20	50051724	50051851	NM_001258295_exon_2_0_chr20_50051725_r	0	-
chr20	50052242	50052298	NM_001258295_exon_3_0_chr20_50052243_r	0	-
chr20	50071084	50071225	NM_001258295_exon_4_0_chr20_50071085_r	0	-
chr20	50090516	50090689	NM_001258295_exon_5_0_chr20_50090517_r	0	-
chr20	50091994	50092197	NM_001258295_exon_6_0_chr20_50091995_r	0	-
chr20	50133322	50133494	NM_001258295_exon_7_0_chr20_50133323_r	0	-
chr20	50139619	50140135	NM_001258295_exon_8_0_chr20_50139620_r	0	-
chr20	50179098	50179370	NM_001258295_exon_9_0_chr20_50179099_r	0	-
chr20	50003493	50007988	NM_001258294_exon_0_0_chr20_50003494_r	0	-
chr20	50015179	50015267	NM_001258294_exon_1_0_chr20_50015180_r	0	-
chr20	50048603	50049293	NM_001258294_exon_2_0_chr20_50048604_r	0	-
chr20	50051724	50051851	NM_001258294_exon_3_0_chr20_50051725_r	0	-
chr20	50052242	50052298	NM_001258294_exon_4_0_chr20_50052243_r	0	-
chr20	50071084	50071225	NM_001258294_exon_5_0_chr20_50071085_r	0	-
chr20	50090516	50090689	NM_001258294_exon_6_0_chr20_50090517_r	0	-
chr20	50091994	50092197	NM_001258294_exon_7_0_chr20_50091995_r	0	-
chr20	50133322	50133494	NM_001258294_exon_8_0_chr20_50133323_r	0	-
chr20	50139619	50140135	NM_001258294_exon_9_0_chr20_50139620_r	0	-
chr20	50179098	50179370	NM_001258294_exon_10_0_chr20_50179099_r	0	-
chr20	49505454	49511049	NM_001282531_exon_0_0_chr20_49505455_r	0	-
chr20	49518553	49518646	NM_001282531_exon_1_0_chr20_49518554_r	0	-
chr20	49520425	49520538	NM_001282531_exon_2_0_chr20_49520426_r	0	-
chr20	49521302	49521386	NM_001282531_exon_3_0_chr20_49521303_r	0	-
chr20	49545187	49545362	NM_001282531_exon_4_0_chr20_49545188_r	0	-
chr20	49547362	49547750	NM_001282531_exon_5_0_chr20_49547363_r	0	-
chr20	50003493	50007988	NM_173091_exon_0_0_chr20_50003494_r	0	-
chr20	50048603	50049293	NM_173091_exon_1_0_chr20_50048604_r	0	-
chr20	50051724	50051851	NM_173091_exon_2_0_chr20_50051725_r	0	-
chr20	50052242	50052298	NM_173091_exon_3_0_chr20_50052243_r	0	-
chr20	50071084	50071225	NM_173091_exon_4_0_chr20_50071085_r	0	-
chr20	50090516	50090689	NM_173091_exon_5_0_chr20_50090517_r	0	-
chr20	50091994	50092197	NM_173091_exon_6_0_chr20_50091995_r	0	-
chr20	50133322	50133494	NM_173091_exon_7_0_chr20_50133323_r	0	-
chr20	50139619	50140649	NM_173091_exon_8_0_chr20_50139620_r	0	-
chr20	50158908	50159258	NM_173091_exon_9_0_chr20_50158909_r	0	-
chr20	50069441	50069514	NR_036162_exon_0_0_chr20_50069442_r	0	-
chr20	50003499	50007988	NM_012340_exon_0_0_chr20_50003500_r	0	-
chr20	50015179	50015267	NM_012340_exon_1_0_chr20_50015180_r	0	-
chr20	50048603	50049293	NM_012340_exon_2_0_chr20_50048604_r	0	-
chr20	50051724	50051851	NM_012340_exon_3_0_chr20_50051725_r	0	-
chr20	50052242	50052298	NM_012340_exon_4_0_chr20_50052243_r	0	-
chr20	50071084	50071225	NM_012340_exon_5_0_chr20_50071085_r	0	-
chr20	50090516	50090689	NM_012340_exon_6_0_chr20_50090517_r	0	-
chr20	50091994	50092197	NM_012340_exon_7_0_chr20_50091995_r	0	-
chr20	50133322	50133494	NM_012340_exon_8_0_chr20_50133323_r	0	-
chr20	50139619	50140649	NM_012340_exon_9_0_chr20_50139620_r	0	-
chr20	50158908	50159258	NM_012340_exon_10_0_chr20_50158909_r	0	-
chr20	49411430	49411710	NM_198799_exon_0_0_chr20_49411431_f	0	+
chr20	49434747	49434819	NM_198799_exon_1_0_chr20_49434748_f	0	+
chr20	49446815	49446917	NM_198799_exon_2_0_chr20_49446816_f	0	+
chr20	49458302	49458437	NM_198799_exon_3_0_chr20_49458303_f	0	+
chr20	49493022	49493714	NM_198799_exon_4_0_chr20_49493023_f	0	+
chr20	49411430	49411710	NM_017843_exon_0_0_chr20_49411431_f	0	+
chr20	49434747	49434819	NM_017843_exon_1_0_chr20_49434748_f	0	+
chr20	49446815	49446917	NM_017843_exon_2_0_chr20_49446816_f	0	+
chr20	49458302	49458437	NM_017843_exon_3_0_chr20_49458303_f	0	+
chr20	49492533	49492630	NM_017843_exon_4_0_chr20_49492534_f	0	+
chr20	49493022	49493714	NM_017843_exon_5_0_chr20_49493023_f	0	+
chr20	50003493	50007988	NM_001136021_exon_0_0_chr20_50003494_r	0	-
chr20	50015179	50015267	NM_001136021_exon_1_0_chr20_50015180_r	0	-
chr20	50048603	50049293	NM_001136021_exon_2_0_chr20_50048604_r	0	-
chr20	50051724	50051851	NM_001136021_exon_3_0_chr20_50051725_r	0	-
chr20	50052242	50052298	NM_001136021_exon_4_0_chr20_50052243_r	0	-
chr20	50071084	50071225	NM_001136021_exon_5_0_chr20_50071085_r	0	-
chr20	50090516	50090689	NM_001136021_exon_6_0_chr20_50090517_r	0	-
chr20	50091994	50092197	NM_001136021_exon_7_0_chr20_50091995_r	0	-
chr20	50133322	50133494	NM_001136021_exon_8_0_chr20_50133323_r	0	-
chr20	50139619	50140649	NM_001136021_exon_9_0_chr20_50139620_r	0	-
chr20	50179098	50179370	NM_001136021_exon_10_0_chr20_50179099_r	0	-
chr20	49411430	49411710	NM_001010974_exon_0_0_chr20_49411431_f	0	+
chr20	49434747	49434819	NM_001010974_exon_1_0_chr20_49434748_f	0	+
chr20	49446815	49446917	NM_001010974_exon_2_0_chr20_49446816_f	0	+
chr20	49493022	49493714	NM_001010974_exon_3_0_chr20_49493023_f	0	+
chr20	50448335	50450508	NR_110016_exon_0_0_chr20_50448336_r	0	-
chr20	50459223	50459288	NR_110016_exon_1_0_chr20_50459224_r	0	-
chr20	50479363	50479452	NR_110016_exon_2_0_chr20_50479364_r	0	-
chr20	50700549	50701805	NM_199427_exon_0_0_chr20_50700550_r	0	-
chr20	50704930	50705182	NM_199427_exon_1_0_chr20_50704931_r	0	-
chr20	50713911	50713974	NM_199427_exon_2_0_chr20_50713912_r	0	-
chr20	50714976	50715126	NM_199427_exon_3_0_chr20_50714977_r	0	-
chr20	50776661	50776913	NM_199427_exon_4_0_chr20_50776662_r	0	-
chr20	50781233	50781296	NM_199427_exon_5_0_chr20_50781234_r	0	-
chr20	50782402	50782564	NM_199427_exon_6_0_chr20_50782403_r	0	-
chr20	50803370	50803610	NM_199427_exon_7_0_chr20_50803371_r	0	-
chr20	50808129	50808524	NM_199427_exon_8_0_chr20_50808130_r	0	-
chr20	51237376	51237685	NR_110038_exon_0_0_chr20_51237377_f	0	+
chr20	51238400	51238539	NR_110038_exon_1_0_chr20_51238401_f	0	+
chr20	51263028	51266965	NR_110038_exon_2_0_chr20_51263029_f	0	+
chr20	51588896	51589872	NM_173485_exon_0_0_chr20_51588897_f	0	+
chr20	51870037	51873110	NM_173485_exon_1_0_chr20_51870038_f	0	+
chr20	52103682	52111869	NM_173485_exon_2_0_chr20_52103683_f	0	+
chr20	51801821	51802215	NM_001193421_exon_0_0_chr20_51801822_f	0	+
chr20	51870037	51873110	NM_001193421_exon_1_0_chr20_51870038_f	0	+
chr20	52103682	52111869	NM_001193421_exon_2_0_chr20_52103683_f	0	+
chr20	53092256	53092443	NM_177959_exon_0_0_chr20_53092257_f	0	+
chr20	53171471	53171579	NM_177959_exon_1_0_chr20_53171472_f	0	+
chr20	53205021	53205136	NM_177959_exon_2_0_chr20_53205022_f	0	+
chr20	53205225	53205345	NM_177959_exon_3_0_chr20_53205226_f	0	+
chr20	53208154	53208344	NM_177959_exon_4_0_chr20_53208155_f	0	+
chr20	53226926	53227062	NM_177959_exon_5_0_chr20_53226927_f	0	+
chr20	53259996	53260117	NM_177959_exon_6_0_chr20_53259997_f	0	+
chr20	53266953	53267710	NM_177959_exon_7_0_chr20_53266954_f	0	+
chr20	53092010	53092551	NM_018431_exon_0_0_chr20_53092011_f	0	+
chr20	53171471	53171579	NM_018431_exon_1_0_chr20_53171472_f	0	+
chr20	53205021	53205136	NM_018431_exon_2_0_chr20_53205022_f	0	+
chr20	53205225	53205345	NM_018431_exon_3_0_chr20_53205226_f	0	+
chr20	53208154	53208344	NM_018431_exon_4_0_chr20_53208155_f	0	+
chr20	53226926	53227062	NM_018431_exon_5_0_chr20_53226927_f	0	+
chr20	53259996	53260117	NM_018431_exon_6_0_chr20_53259997_f	0	+
chr20	53266953	53267710	NM_018431_exon_7_0_chr20_53266954_f	0	+
chr20	55043640	55043822	NM_016407_exon_0_0_chr20_55043641_f	0	+
chr20	55048356	55048451	NM_016407_exon_1_0_chr20_55048357_f	0	+
chr20	55049733	55049827	NM_016407_exon_2_0_chr20_55049734_f	0	+
chr20	55052040	55052180	NM_016407_exon_3_0_chr20_55052041_f	0	+
chr20	55059166	55059245	NM_016407_exon_4_0_chr20_55059167_f	0	+
chr20	55088370	55088484	NM_016407_exon_5_0_chr20_55088371_f	0	+
chr20	55091990	55092045	NM_016407_exon_6_0_chr20_55091991_f	0	+
chr20	55092161	55092257	NM_016407_exon_7_0_chr20_55092162_f	0	+
chr20	55093142	55093942	NM_016407_exon_8_0_chr20_55093143_f	0	+
chr20	55043640	55043822	NM_001283036_exon_0_0_chr20_55043641_f	0	+
chr20	55048356	55048451	NM_001283036_exon_1_0_chr20_55048357_f	0	+
chr20	55049733	55049827	NM_001283036_exon_2_0_chr20_55049734_f	0	+
chr20	55052040	55052180	NM_001283036_exon_3_0_chr20_55052041_f	0	+
chr20	55059166	55059245	NM_001283036_exon_4_0_chr20_55059167_f	0	+
chr20	55088370	55088484	NM_001283036_exon_5_0_chr20_55088371_f	0	+
chr20	55091990	55092045	NM_001283036_exon_6_0_chr20_55091991_f	0	+
chr20	55092164	55092257	NM_001283036_exon_7_0_chr20_55092165_f	0	+
chr20	55093142	55093942	NM_001283036_exon_8_0_chr20_55093143_f	0	+
chr20	55043640	55043822	NM_001283037_exon_0_0_chr20_55043641_f	0	+
chr20	55048356	55048451	NM_001283037_exon_1_0_chr20_55048357_f	0	+
chr20	55049733	55049827	NM_001283037_exon_2_0_chr20_55049734_f	0	+
chr20	55052040	55052180	NM_001283037_exon_3_0_chr20_55052041_f	0	+
chr20	55059166	55059245	NM_001283037_exon_4_0_chr20_55059167_f	0	+
chr20	55088370	55088484	NM_001283037_exon_5_0_chr20_55088371_f	0	+
chr20	55092161	55092257	NM_001283037_exon_6_0_chr20_55092162_f	0	+
chr20	55093142	55093942	NM_001283037_exon_7_0_chr20_55093143_f	0	+
chr20	55043640	55043822	NM_001283035_exon_0_0_chr20_55043641_f	0	+
chr20	55047381	55047471	NM_001283035_exon_1_0_chr20_55047382_f	0	+
chr20	55048356	55048451	NM_001283035_exon_2_0_chr20_55048357_f	0	+
chr20	55049733	55049827	NM_001283035_exon_3_0_chr20_55049734_f	0	+
chr20	55052040	55052180	NM_001283035_exon_4_0_chr20_55052041_f	0	+
chr20	55059166	55059245	NM_001283035_exon_5_0_chr20_55059167_f	0	+
chr20	55088370	55088484	NM_001283035_exon_6_0_chr20_55088371_f	0	+
chr20	55091990	55092045	NM_001283035_exon_7_0_chr20_55091991_f	0	+
chr20	55092161	55092257	NM_001283035_exon_8_0_chr20_55092162_f	0	+
chr20	55093142	55093942	NM_001283035_exon_9_0_chr20_55093143_f	0	+
chr20	56223451	56227654	NM_020182_exon_0_0_chr20_56223452_r	0	-
chr20	56228088	56228142	NM_020182_exon_1_0_chr20_56228089_r	0	-
chr20	56234598	56234753	NM_020182_exon_2_0_chr20_56234599_r	0	-
chr20	56284529	56285071	NM_020182_exon_3_0_chr20_56284530_r	0	-
chr20	56072223	56073757	NM_001269040_exon_0_0_chr20_56072224_r	0	-
chr20	56078491	56078657	NM_001269040_exon_1_0_chr20_56078492_r	0	-
chr20	56083661	56083844	NM_001269040_exon_2_0_chr20_56083662_r	0	-
chr20	56087647	56087808	NM_001269040_exon_3_0_chr20_56087648_r	0	-
chr20	56089647	56089797	NM_001269040_exon_4_0_chr20_56089648_r	0	-
chr20	56090769	56090890	NM_001269040_exon_5_0_chr20_56090770_r	0	-
chr20	56093813	56093947	NM_001269040_exon_6_0_chr20_56093814_r	0	-
chr20	56094262	56094433	NM_001269040_exon_7_0_chr20_56094263_r	0	-
chr20	56098123	56098334	NM_001269040_exon_8_0_chr20_56098124_r	0	-
chr20	56098718	56099272	NM_001269040_exon_9_0_chr20_56098719_r	0	-
chr20	56100529	56100708	NM_001269040_exon_10_0_chr20_56100530_r	0	-
chr20	56081797	56082848	NM_001269045_exon_0_0_chr20_56081798_r	0	-
chr20	56083661	56083844	NM_001269045_exon_1_0_chr20_56083662_r	0	-
chr20	56087647	56087808	NM_001269045_exon_2_0_chr20_56087648_r	0	-
chr20	56089647	56089797	NM_001269045_exon_3_0_chr20_56089648_r	0	-
chr20	56090769	56090890	NM_001269045_exon_4_0_chr20_56090770_r	0	-
chr20	56093813	56093947	NM_001269045_exon_5_0_chr20_56093814_r	0	-
chr20	56094262	56094433	NM_001269045_exon_6_0_chr20_56094263_r	0	-
chr20	56098123	56098334	NM_001269045_exon_7_0_chr20_56098124_r	0	-
chr20	56098718	56099272	NM_001269045_exon_8_0_chr20_56098719_r	0	-
chr20	56100529	56100708	NM_001269045_exon_9_0_chr20_56100530_r	0	-
chr20	56074609	56075466	NM_001269054_exon_0_0_chr20_56074610_r	0	-
chr20	56078491	56078657	NM_001269054_exon_1_0_chr20_56078492_r	0	-
chr20	56083661	56083844	NM_001269054_exon_2_0_chr20_56083662_r	0	-
chr20	56087647	56087808	NM_001269054_exon_3_0_chr20_56087648_r	0	-
chr20	56089647	56089797	NM_001269054_exon_4_0_chr20_56089648_r	0	-
chr20	56090769	56090890	NM_001269054_exon_5_0_chr20_56090770_r	0	-
chr20	56093813	56093947	NM_001269054_exon_6_0_chr20_56093814_r	0	-
chr20	56094262	56094433	NM_001269054_exon_7_0_chr20_56094263_r	0	-
chr20	56100083	56100183	NM_001269054_exon_8_0_chr20_56100084_r	0	-
chr20	56093554	56093947	NM_001269052_exon_0_0_chr20_56093555_r	0	-
chr20	56094262	56094433	NM_001269052_exon_1_0_chr20_56094263_r	0	-
chr20	56098123	56098334	NM_001269052_exon_2_0_chr20_56098124_r	0	-
chr20	56098718	56099923	NM_001269052_exon_3_0_chr20_56098719_r	0	-
chr20	56093554	56093947	NM_001269051_exon_0_0_chr20_56093555_r	0	-
chr20	56094262	56094433	NM_001269051_exon_1_0_chr20_56094263_r	0	-
chr20	56098123	56098334	NM_001269051_exon_2_0_chr20_56098124_r	0	-
chr20	56098718	56099272	NM_001269051_exon_3_0_chr20_56098719_r	0	-
chr20	56100529	56100708	NM_001269051_exon_4_0_chr20_56100530_r	0	-
chr20	56081797	56082848	NM_001269050_exon_0_0_chr20_56081798_r	0	-
chr20	56083661	56083844	NM_001269050_exon_1_0_chr20_56083662_r	0	-
chr20	56087647	56087808	NM_001269050_exon_2_0_chr20_56087648_r	0	-
chr20	56089647	56089797	NM_001269050_exon_3_0_chr20_56089648_r	0	-
chr20	56090769	56090890	NM_001269050_exon_4_0_chr20_56090770_r	0	-
chr20	56093813	56093947	NM_001269050_exon_5_0_chr20_56093814_r	0	-
chr20	56094262	56094433	NM_001269050_exon_6_0_chr20_56094263_r	0	-
chr20	56098123	56098334	NM_001269050_exon_7_0_chr20_56098124_r	0	-
chr20	56100083	56100163	NM_001269050_exon_8_0_chr20_56100084_r	0	-
chr20	55743808	55746164	NM_001719_exon_0_0_chr20_55743809_r	0	-
chr20	55748255	55748366	NM_001719_exon_1_0_chr20_55748256_r	0	-
chr20	55749986	55750063	NM_001719_exon_2_0_chr20_55749987_r	0	-
chr20	55758777	55758975	NM_001719_exon_3_0_chr20_55758778_r	0	-
chr20	55777530	55777679	NM_001719_exon_4_0_chr20_55777531_r	0	-
chr20	55803284	55803477	NM_001719_exon_5_0_chr20_55803285_r	0	-
chr20	55840760	55841707	NM_001719_exon_6_0_chr20_55840761_r	0	-
chr20	56072223	56073757	NM_001269046_exon_0_0_chr20_56072224_r	0	-
chr20	56078491	56078657	NM_001269046_exon_1_0_chr20_56078492_r	0	-
chr20	56083661	56083844	NM_001269046_exon_2_0_chr20_56083662_r	0	-
chr20	56087647	56087808	NM_001269046_exon_3_0_chr20_56087648_r	0	-
chr20	56090769	56090890	NM_001269046_exon_4_0_chr20_56090770_r	0	-
chr20	56093813	56093947	NM_001269046_exon_5_0_chr20_56093814_r	0	-
chr20	56094262	56094433	NM_001269046_exon_6_0_chr20_56094263_r	0	-
chr20	56098123	56098334	NM_001269046_exon_7_0_chr20_56098124_r	0	-
chr20	56098718	56099272	NM_001269046_exon_8_0_chr20_56098719_r	0	-
chr20	56100083	56100708	NM_001269046_exon_9_0_chr20_56100084_r	0	-
chr20	56081797	56082899	NM_001269047_exon_0_0_chr20_56081798_r	0	-
chr20	56083661	56083844	NM_001269047_exon_1_0_chr20_56083662_r	0	-
chr20	56087647	56087808	NM_001269047_exon_2_0_chr20_56087648_r	0	-
chr20	56089647	56089797	NM_001269047_exon_3_0_chr20_56089648_r	0	-
chr20	56090769	56090890	NM_001269047_exon_4_0_chr20_56090770_r	0	-
chr20	56093813	56093947	NM_001269047_exon_5_0_chr20_56093814_r	0	-
chr20	56094262	56094433	NM_001269047_exon_6_0_chr20_56094263_r	0	-
chr20	56098123	56098334	NM_001269047_exon_7_0_chr20_56098124_r	0	-
chr20	56098718	56099272	NM_001269047_exon_8_0_chr20_56098719_r	0	-
chr20	56100529	56100708	NM_001269047_exon_9_0_chr20_56100530_r	0	-
chr20	56074609	56075466	NR_072975_exon_0_0_chr20_56074610_r	0	-
chr20	56078491	56078657	NR_072975_exon_1_0_chr20_56078492_r	0	-
chr20	56083661	56083844	NR_072975_exon_2_0_chr20_56083662_r	0	-
chr20	56087647	56087808	NR_072975_exon_3_0_chr20_56087648_r	0	-
chr20	56088291	56088928	NR_072975_exon_4_0_chr20_56088292_r	0	-
chr20	56089647	56089797	NR_072975_exon_5_0_chr20_56089648_r	0	-
chr20	56090769	56090890	NR_072975_exon_6_0_chr20_56090770_r	0	-
chr20	56093813	56093947	NR_072975_exon_7_0_chr20_56093814_r	0	-
chr20	56094262	56094433	NR_072975_exon_8_0_chr20_56094263_r	0	-
chr20	56098123	56098334	NR_072975_exon_9_0_chr20_56098124_r	0	-
chr20	56098718	56099923	NR_072975_exon_10_0_chr20_56098719_r	0	-
chr20	56223447	56227654	NM_001255976_exon_0_0_chr20_56223448_r	0	-
chr20	56228088	56228142	NM_001255976_exon_1_0_chr20_56228089_r	0	-
chr20	56234598	56234753	NM_001255976_exon_2_0_chr20_56234599_r	0	-
chr20	56265449	56265680	NM_001255976_exon_3_0_chr20_56265450_r	0	-
chr20	56072223	56073757	NM_080618_exon_0_0_chr20_56072224_r	0	-
chr20	56078491	56078657	NM_080618_exon_1_0_chr20_56078492_r	0	-
chr20	56083661	56083844	NM_080618_exon_2_0_chr20_56083662_r	0	-
chr20	56087647	56087808	NM_080618_exon_3_0_chr20_56087648_r	0	-
chr20	56089647	56089797	NM_080618_exon_4_0_chr20_56089648_r	0	-
chr20	56090769	56090890	NM_080618_exon_5_0_chr20_56090770_r	0	-
chr20	56093813	56093947	NM_080618_exon_6_0_chr20_56093814_r	0	-
chr20	56094262	56094433	NM_080618_exon_7_0_chr20_56094263_r	0	-
chr20	56098123	56098334	NM_080618_exon_8_0_chr20_56098124_r	0	-
chr20	56098718	56099272	NM_080618_exon_9_0_chr20_56098719_r	0	-
chr20	56100083	56100183	NM_080618_exon_10_0_chr20_56100084_r	0	-
chr20	56100529	56100708	NM_080618_exon_11_0_chr20_56100530_r	0	-
chr20	55966453	55966874	NM_017495_exon_0_0_chr20_55966454_f	0	+
chr20	55967709	55967833	NM_017495_exon_1_0_chr20_55967710_f	0	+
chr20	55968334	55968389	NM_017495_exon_2_0_chr20_55968335_f	0	+
chr20	55982598	55984386	NM_017495_exon_3_0_chr20_55982599_f	0	+
chr20	56223447	56227654	NM_199171_exon_0_0_chr20_56223448_r	0	-
chr20	56228088	56228142	NM_199171_exon_1_0_chr20_56228089_r	0	-
chr20	56234598	56234753	NM_199171_exon_2_0_chr20_56234599_r	0	-
chr20	56286379	56286592	NM_199171_exon_3_0_chr20_56286380_r	0	-
chr20	56223447	56227654	NM_199170_exon_0_0_chr20_56223448_r	0	-
chr20	56228088	56228142	NM_199170_exon_1_0_chr20_56228089_r	0	-
chr20	56234598	56234753	NM_199170_exon_2_0_chr20_56234599_r	0	-
chr20	56285522	56285670	NM_199170_exon_3_0_chr20_56285523_r	0	-
chr20	56223447	56227654	NM_199169_exon_0_0_chr20_56223448_r	0	-
chr20	56228088	56228142	NM_199169_exon_1_0_chr20_56228089_r	0	-
chr20	56234598	56234753	NM_199169_exon_2_0_chr20_56234599_r	0	-
chr20	56285515	56285670	NM_199169_exon_3_0_chr20_56285516_r	0	-
chr20	56081797	56082932	NM_001269055_exon_0_0_chr20_56081798_r	0	-
chr20	56083661	56083844	NM_001269055_exon_1_0_chr20_56083662_r	0	-
chr20	56087647	56087808	NM_001269055_exon_2_0_chr20_56087648_r	0	-
chr20	56089647	56089797	NM_001269055_exon_3_0_chr20_56089648_r	0	-
chr20	56090769	56090890	NM_001269055_exon_4_0_chr20_56090770_r	0	-
chr20	56093813	56093947	NM_001269055_exon_5_0_chr20_56093814_r	0	-
chr20	56094262	56094433	NM_001269055_exon_6_0_chr20_56094263_r	0	-
chr20	56100083	56100163	NM_001269055_exon_7_0_chr20_56100084_r	0	-
chr20	56074609	56075466	NM_001269044_exon_0_0_chr20_56074610_r	0	-
chr20	56078491	56078657	NM_001269044_exon_1_0_chr20_56078492_r	0	-
chr20	56083661	56083844	NM_001269044_exon_2_0_chr20_56083662_r	0	-
chr20	56087647	56087808	NM_001269044_exon_3_0_chr20_56087648_r	0	-
chr20	56089647	56089797	NM_001269044_exon_4_0_chr20_56089648_r	0	-
chr20	56090769	56090890	NM_001269044_exon_5_0_chr20_56090770_r	0	-
chr20	56093813	56093947	NM_001269044_exon_6_0_chr20_56093814_r	0	-
chr20	56094262	56094433	NM_001269044_exon_7_0_chr20_56094263_r	0	-
chr20	56098123	56098334	NM_001269044_exon_8_0_chr20_56098124_r	0	-
chr20	56098718	56099923	NM_001269044_exon_9_0_chr20_56098719_r	0	-
chr20	56071020	56071420	NM_001269043_exon_0_0_chr20_56071021_r	0	-
chr20	56073609	56073757	NM_001269043_exon_1_0_chr20_56073610_r	0	-
chr20	56078491	56078657	NM_001269043_exon_2_0_chr20_56078492_r	0	-
chr20	56083661	56083844	NM_001269043_exon_3_0_chr20_56083662_r	0	-
chr20	56087647	56087808	NM_001269043_exon_4_0_chr20_56087648_r	0	-
chr20	56089647	56089797	NM_001269043_exon_5_0_chr20_56089648_r	0	-
chr20	56090769	56090890	NM_001269043_exon_6_0_chr20_56090770_r	0	-
chr20	56093813	56093947	NM_001269043_exon_7_0_chr20_56093814_r	0	-
chr20	56094262	56094433	NM_001269043_exon_8_0_chr20_56094263_r	0	-
chr20	56098123	56098334	NM_001269043_exon_9_0_chr20_56098124_r	0	-
chr20	56098718	56099272	NM_001269043_exon_10_0_chr20_56098719_r	0	-
chr20	56100083	56100183	NM_001269043_exon_11_0_chr20_56100084_r	0	-
chr20	56072223	56073754	NM_001269042_exon_0_0_chr20_56072224_r	0	-
chr20	56078491	56078657	NM_001269042_exon_1_0_chr20_56078492_r	0	-
chr20	56083661	56083844	NM_001269042_exon_2_0_chr20_56083662_r	0	-
chr20	56087647	56087808	NM_001269042_exon_3_0_chr20_56087648_r	0	-
chr20	56089647	56089797	NM_001269042_exon_4_0_chr20_56089648_r	0	-
chr20	56090769	56090890	NM_001269042_exon_5_0_chr20_56090770_r	0	-
chr20	56093813	56093947	NM_001269042_exon_6_0_chr20_56093814_r	0	-
chr20	56094262	56094433	NM_001269042_exon_7_0_chr20_56094263_r	0	-
chr20	56098123	56098334	NM_001269042_exon_8_0_chr20_56098124_r	0	-
chr20	56098718	56099272	NM_001269042_exon_9_0_chr20_56098719_r	0	-
chr20	56100529	56100708	NM_001269042_exon_10_0_chr20_56100530_r	0	-
chr20	56072223	56073757	NM_001269041_exon_0_0_chr20_56072224_r	0	-
chr20	56078491	56078657	NM_001269041_exon_1_0_chr20_56078492_r	0	-
chr20	56083661	56083844	NM_001269041_exon_2_0_chr20_56083662_r	0	-
chr20	56087647	56087808	NM_001269041_exon_3_0_chr20_56087648_r	0	-
chr20	56089647	56089797	NM_001269041_exon_4_0_chr20_56089648_r	0	-
chr20	56090769	56090890	NM_001269041_exon_5_0_chr20_56090770_r	0	-
chr20	56093813	56093947	NM_001269041_exon_6_0_chr20_56093814_r	0	-
chr20	56094262	56094433	NM_001269041_exon_7_0_chr20_56094263_r	0	-
chr20	56098123	56098334	NM_001269041_exon_8_0_chr20_56098124_r	0	-
chr20	56098718	56099923	NM_001269041_exon_9_0_chr20_56098719_r	0	-
chr20	55966453	55966874	NM_001291780_exon_0_0_chr20_55966454_f	0	+
chr20	55967452	55967548	NM_001291780_exon_1_0_chr20_55967453_f	0	+
chr20	55967709	55967833	NM_001291780_exon_2_0_chr20_55967710_f	0	+
chr20	55968334	55968389	NM_001291780_exon_3_0_chr20_55968335_f	0	+
chr20	55982598	55984386	NM_001291780_exon_4_0_chr20_55982599_f	0	+
chr20	56074609	56075466	NM_001269049_exon_0_0_chr20_56074610_r	0	-
chr20	56078491	56078657	NM_001269049_exon_1_0_chr20_56078492_r	0	-
chr20	56083661	56083844	NM_001269049_exon_2_0_chr20_56083662_r	0	-
chr20	56087647	56087808	NM_001269049_exon_3_0_chr20_56087648_r	0	-
chr20	56089647	56089797	NM_001269049_exon_4_0_chr20_56089648_r	0	-
chr20	56090769	56090890	NM_001269049_exon_5_0_chr20_56090770_r	0	-
chr20	56093813	56093947	NM_001269049_exon_6_0_chr20_56093814_r	0	-
chr20	56094262	56094433	NM_001269049_exon_7_0_chr20_56094263_r	0	-
chr20	56098123	56098334	NM_001269049_exon_8_0_chr20_56098124_r	0	-
chr20	56100083	56100183	NM_001269049_exon_9_0_chr20_56100084_r	0	-
chr20	56081797	56082848	NM_001269048_exon_0_0_chr20_56081798_r	0	-
chr20	56083661	56083844	NM_001269048_exon_1_0_chr20_56083662_r	0	-
chr20	56093813	56093947	NM_001269048_exon_2_0_chr20_56093814_r	0	-
chr20	56094262	56094433	NM_001269048_exon_3_0_chr20_56094263_r	0	-
chr20	56098123	56098334	NM_001269048_exon_4_0_chr20_56098124_r	0	-
chr20	56098718	56099923	NM_001269048_exon_5_0_chr20_56098719_r	0	-
chr20	55959215	55959971	NR_149006_exon_0_0_chr20_55959216_r	0	-
chr20	55967334	55968112	NR_149006_exon_1_0_chr20_55967335_r	0	-
chr20	55966453	55966874	NM_183425_exon_0_0_chr20_55966454_f	0	+
chr20	55967709	55967833	NM_183425_exon_1_0_chr20_55967710_f	0	+
chr20	55982598	55984386	NM_183425_exon_2_0_chr20_55982599_f	0	+
chr20	56964174	56964573	NM_004738_exon_0_0_chr20_56964175_f	0	+
chr20	56993266	56993419	NM_004738_exon_1_0_chr20_56993267_f	0	+
chr20	57009657	57009761	NM_004738_exon_2_0_chr20_57009658_f	0	+
chr20	57014000	57014081	NM_004738_exon_3_0_chr20_57014001_f	0	+
chr20	57015962	57016139	NM_004738_exon_4_0_chr20_57015963_f	0	+
chr20	57019132	57026156	NM_004738_exon_5_0_chr20_57019133_f	0	+
chr20	56884770	56885068	NM_020673_exon_0_0_chr20_56884771_f	0	+
chr20	56886098	56886178	NM_020673_exon_1_0_chr20_56886099_f	0	+
chr20	56918773	56918855	NM_020673_exon_2_0_chr20_56918774_f	0	+
chr20	56928328	56928400	NM_020673_exon_3_0_chr20_56928329_f	0	+
chr20	56928487	56928594	NM_020673_exon_4_0_chr20_56928488_f	0	+
chr20	56929211	56929321	NM_020673_exon_5_0_chr20_56929212_f	0	+
chr20	56934661	56942563	NM_020673_exon_6_0_chr20_56934662_f	0	+
chr20	57264186	57264267	NM_001204873_exon_0_0_chr20_57264187_f	0	+
chr20	57266779	57266836	NM_001204873_exon_1_0_chr20_57266780_f	0	+
chr20	57268792	57268978	NM_001204873_exon_2_0_chr20_57268793_f	0	+
chr20	57269477	57269648	NM_001204873_exon_3_0_chr20_57269478_f	0	+
chr20	57273739	57273829	NM_001204873_exon_4_0_chr20_57273740_f	0	+
chr20	57274252	57274334	NM_001204873_exon_5_0_chr20_57274253_f	0	+
chr20	57276071	57276214	NM_001204873_exon_6_0_chr20_57276072_f	0	+
chr20	57282178	57282256	NM_001204873_exon_7_0_chr20_57282179_f	0	+
chr20	57287534	57287635	NM_001204873_exon_8_0_chr20_57287535_f	0	+
chr20	57288475	57288599	NM_001204873_exon_9_0_chr20_57288476_f	0	+
chr20	57288972	57289149	NM_001204873_exon_10_0_chr20_57288973_f	0	+
chr20	57289615	57289726	NM_001204873_exon_11_0_chr20_57289616_f	0	+
chr20	57290223	57290900	NM_001204873_exon_12_0_chr20_57290224_f	0	+
chr20	57264186	57264267	NM_001204872_exon_0_0_chr20_57264187_f	0	+
chr20	57266779	57266886	NM_001204872_exon_1_0_chr20_57266780_f	0	+
chr20	57268792	57268978	NM_001204872_exon_2_0_chr20_57268793_f	0	+
chr20	57269477	57269648	NM_001204872_exon_3_0_chr20_57269478_f	0	+
chr20	57273739	57273829	NM_001204872_exon_4_0_chr20_57273740_f	0	+
chr20	57274252	57274334	NM_001204872_exon_5_0_chr20_57274253_f	0	+
chr20	57276071	57276214	NM_001204872_exon_6_0_chr20_57276072_f	0	+
chr20	57282178	57282256	NM_001204872_exon_7_0_chr20_57282179_f	0	+
chr20	57287534	57287635	NM_001204872_exon_8_0_chr20_57287535_f	0	+
chr20	57288475	57288599	NM_001204872_exon_9_0_chr20_57288476_f	0	+
chr20	57288972	57289149	NM_001204872_exon_10_0_chr20_57288973_f	0	+
chr20	57289615	57289726	NM_001204872_exon_11_0_chr20_57289616_f	0	+
chr20	57290223	57290900	NM_001204872_exon_12_0_chr20_57290224_f	0	+
chr20	57226308	57227194	NR_037945_exon_0_0_chr20_57226309_f	0	+
chr20	57234678	57234690	NR_037945_exon_1_0_chr20_57234679_f	0	+
chr20	57242545	57242653	NR_037945_exon_2_0_chr20_57242546_f	0	+
chr20	57243042	57243183	NR_037945_exon_3_0_chr20_57243043_f	0	+
chr20	57244346	57244509	NR_037945_exon_4_0_chr20_57244347_f	0	+
chr20	57245567	57245659	NR_037945_exon_5_0_chr20_57245568_f	0	+
chr20	57246209	57246353	NR_037945_exon_6_0_chr20_57246210_f	0	+
chr20	57248686	57248767	NR_037945_exon_7_0_chr20_57248687_f	0	+
chr20	57266089	57266283	NR_037945_exon_8_0_chr20_57266090_f	0	+
chr20	57266460	57266618	NR_037945_exon_9_0_chr20_57266461_f	0	+
chr20	57266779	57266836	NR_037945_exon_10_0_chr20_57266780_f	0	+
chr20	57268792	57268978	NR_037945_exon_11_0_chr20_57268793_f	0	+
chr20	57269477	57269648	NR_037945_exon_12_0_chr20_57269478_f	0	+
chr20	57273739	57273829	NR_037945_exon_13_0_chr20_57273740_f	0	+
chr20	57274252	57274334	NR_037945_exon_14_0_chr20_57274253_f	0	+
chr20	57276071	57276214	NR_037945_exon_15_0_chr20_57276072_f	0	+
chr20	57280553	57280625	NR_037945_exon_16_0_chr20_57280554_f	0	+
chr20	57282178	57282256	NR_037945_exon_17_0_chr20_57282179_f	0	+
chr20	57287534	57287635	NR_037945_exon_18_0_chr20_57287535_f	0	+
chr20	57288475	57288599	NR_037945_exon_19_0_chr20_57288476_f	0	+
chr20	57288972	57289149	NR_037945_exon_20_0_chr20_57288973_f	0	+
chr20	57289615	57289726	NR_037945_exon_21_0_chr20_57289616_f	0	+
chr20	57290223	57290900	NR_037945_exon_22_0_chr20_57290224_f	0	+
chr20	56964174	56964573	NR_036633_exon_0_0_chr20_56964175_f	0	+
chr20	56993266	56993419	NR_036633_exon_1_0_chr20_56993267_f	0	+
chr20	57015962	57016139	NR_036633_exon_2_0_chr20_57015963_f	0	+
chr20	57019132	57026156	NR_036633_exon_3_0_chr20_57019133_f	0	+
chr20	57090434	57090796	NR_034147_exon_0_0_chr20_57090435_f	0	+
chr20	57094559	57094655	NR_034147_exon_1_0_chr20_57094560_f	0	+
chr20	57096445	57096607	NR_034147_exon_2_0_chr20_57096446_f	0	+
chr20	57098224	57098337	NR_034147_exon_3_0_chr20_57098225_f	0	+
chr20	57098769	57098862	NR_034147_exon_4_0_chr20_57098770_f	0	+
chr20	57122867	57122984	NR_034147_exon_5_0_chr20_57122868_f	0	+
chr20	57193795	57194948	NR_034147_exon_6_0_chr20_57193796_f	0	+
chr20	57267861	57268106	NM_024663_exon_0_0_chr20_57267862_f	0	+
chr20	57268792	57268978	NM_024663_exon_1_0_chr20_57268793_f	0	+
chr20	57269477	57269648	NM_024663_exon_2_0_chr20_57269478_f	0	+
chr20	57273739	57273829	NM_024663_exon_3_0_chr20_57273740_f	0	+
chr20	57274252	57274334	NM_024663_exon_4_0_chr20_57274253_f	0	+
chr20	57276071	57276214	NM_024663_exon_5_0_chr20_57276072_f	0	+
chr20	57282178	57282256	NM_024663_exon_6_0_chr20_57282179_f	0	+
chr20	57287534	57287635	NM_024663_exon_7_0_chr20_57287535_f	0	+
chr20	57288475	57288599	NM_024663_exon_8_0_chr20_57288476_f	0	+
chr20	57288972	57289149	NM_024663_exon_9_0_chr20_57288973_f	0	+
chr20	57289615	57289726	NM_024663_exon_10_0_chr20_57289616_f	0	+
chr20	57290223	57290900	NM_024663_exon_11_0_chr20_57290224_f	0	+
chr20	56964174	56964573	NM_001195677_exon_0_0_chr20_56964175_f	0	+
chr20	56993266	56993419	NM_001195677_exon_1_0_chr20_56993267_f	0	+
chr20	57019132	57026156	NM_001195677_exon_2_0_chr20_57019133_f	0	+
chr20	57393972	57394310	NR_002785_exon_0_0_chr20_57393973_r	0	-
chr20	57416991	57417284	NR_002785_exon_1_0_chr20_57416992_r	0	-
chr20	57417487	57417600	NR_002785_exon_2_0_chr20_57417488_r	0	-
chr20	57423933	57423972	NR_002785_exon_3_0_chr20_57423934_r	0	-
chr20	57425584	57425958	NR_002785_exon_4_0_chr20_57425585_r	0	-
chr20	58296264	58296493	NM_183246_exon_0_0_chr20_58296265_f	0	+
chr20	58318161	58318323	NM_183246_exon_1_0_chr20_58318162_f	0	+
chr20	58322812	58322890	NM_183246_exon_2_0_chr20_58322813_f	0	+
chr20	58330236	58330419	NM_183246_exon_3_0_chr20_58330237_f	0	+
chr20	58348333	58348508	NM_183246_exon_4_0_chr20_58348334_f	0	+
chr20	58349297	58349545	NM_183246_exon_5_0_chr20_58349298_f	0	+
chr20	58381095	58381249	NM_183246_exon_6_0_chr20_58381096_f	0	+
chr20	58411559	58411615	NM_183246_exon_7_0_chr20_58411560_f	0	+
chr20	58415423	58415485	NM_183246_exon_8_0_chr20_58415424_f	0	+
chr20	58416449	58416590	NM_183246_exon_9_0_chr20_58416450_f	0	+
chr20	58420243	58420320	NM_183246_exon_10_0_chr20_58420244_f	0	+
chr20	58422169	58422766	NM_183246_exon_11_0_chr20_58422170_f	0	+
chr20	58296264	58296493	NM_183244_exon_0_0_chr20_58296265_f	0	+
chr20	58318161	58318323	NM_183244_exon_1_0_chr20_58318162_f	0	+
chr20	58322812	58322890	NM_183244_exon_2_0_chr20_58322813_f	0	+
chr20	58330236	58330419	NM_183244_exon_3_0_chr20_58330237_f	0	+
chr20	58342240	58342450	NM_183244_exon_4_0_chr20_58342241_f	0	+
chr20	58348333	58348508	NM_183244_exon_5_0_chr20_58348334_f	0	+
chr20	58349297	58349545	NM_183244_exon_6_0_chr20_58349298_f	0	+
chr20	58381095	58381249	NM_183244_exon_7_0_chr20_58381096_f	0	+
chr20	58411559	58411615	NM_183244_exon_8_0_chr20_58411560_f	0	+
chr20	58415423	58415485	NM_183244_exon_9_0_chr20_58415424_f	0	+
chr20	58416449	58416590	NM_183244_exon_10_0_chr20_58416450_f	0	+
chr20	58420243	58420320	NM_183244_exon_11_0_chr20_58420244_f	0	+
chr20	58422169	58422766	NM_183244_exon_12_0_chr20_58422170_f	0	+
chr20	58571416	58571643	NM_021810_exon_0_0_chr20_58571417_f	0	+
chr20	58574640	58574718	NM_021810_exon_1_0_chr20_58574641_f	0	+
chr20	58576397	58576466	NM_021810_exon_2_0_chr20_58576398_f	0	+
chr20	58577867	58577921	NM_021810_exon_3_0_chr20_58577868_f	0	+
chr20	58581767	58581842	NM_021810_exon_4_0_chr20_58581768_f	0	+
chr20	58587581	58589584	NM_021810_exon_5_0_chr20_58587582_f	0	+
chr20	58251715	58251819	NM_001199506_exon_0_0_chr20_58251716_f	0	+
chr20	58318161	58318323	NM_001199506_exon_1_0_chr20_58318162_f	0	+
chr20	58322812	58322890	NM_001199506_exon_2_0_chr20_58322813_f	0	+
chr20	58330236	58330419	NM_001199506_exon_3_0_chr20_58330237_f	0	+
chr20	58342240	58342450	NM_001199506_exon_4_0_chr20_58342241_f	0	+
chr20	58348333	58348508	NM_001199506_exon_5_0_chr20_58348334_f	0	+
chr20	58349297	58349545	NM_001199506_exon_6_0_chr20_58349298_f	0	+
chr20	58381095	58381249	NM_001199506_exon_7_0_chr20_58381096_f	0	+
chr20	58411559	58411615	NM_001199506_exon_8_0_chr20_58411560_f	0	+
chr20	58415423	58415485	NM_001199506_exon_9_0_chr20_58415424_f	0	+
chr20	58416449	58416590	NM_001199506_exon_10_0_chr20_58416450_f	0	+
chr20	58420243	58420320	NM_001199506_exon_11_0_chr20_58420244_f	0	+
chr20	58422169	58422766	NM_001199506_exon_12_0_chr20_58422170_f	0	+
chr20	58179594	58180187	NM_080672_exon_0_0_chr20_58179595_f	0	+
chr20	58318161	58318323	NM_080672_exon_1_0_chr20_58318162_f	0	+
chr20	58322812	58322890	NM_080672_exon_2_0_chr20_58322813_f	0	+
chr20	58330236	58330419	NM_080672_exon_3_0_chr20_58330237_f	0	+
chr20	58342240	58342450	NM_080672_exon_4_0_chr20_58342241_f	0	+
chr20	58348333	58348508	NM_080672_exon_5_0_chr20_58348334_f	0	+
chr20	58349297	58349545	NM_080672_exon_6_0_chr20_58349298_f	0	+
chr20	58381095	58381249	NM_080672_exon_7_0_chr20_58381096_f	0	+
chr20	58411559	58411615	NM_080672_exon_8_0_chr20_58411560_f	0	+
chr20	58415423	58415485	NM_080672_exon_9_0_chr20_58415424_f	0	+
chr20	58416449	58416590	NM_080672_exon_10_0_chr20_58416450_f	0	+
chr20	58420243	58420320	NM_080672_exon_11_0_chr20_58420244_f	0	+
chr20	58422169	58422766	NM_080672_exon_12_0_chr20_58422170_f	0	+
chr20	58152563	58152672	NM_001199505_exon_0_0_chr20_58152564_f	0	+
chr20	58318161	58318323	NM_001199505_exon_1_0_chr20_58318162_f	0	+
chr20	58322812	58322890	NM_001199505_exon_2_0_chr20_58322813_f	0	+
chr20	58330236	58330419	NM_001199505_exon_3_0_chr20_58330237_f	0	+
chr20	58342240	58342450	NM_001199505_exon_4_0_chr20_58342241_f	0	+
chr20	58348333	58348508	NM_001199505_exon_5_0_chr20_58348334_f	0	+
chr20	58349297	58349545	NM_001199505_exon_6_0_chr20_58349298_f	0	+
chr20	58381095	58381249	NM_001199505_exon_7_0_chr20_58381096_f	0	+
chr20	58411559	58411615	NM_001199505_exon_8_0_chr20_58411560_f	0	+
chr20	58415423	58415485	NM_001199505_exon_9_0_chr20_58415424_f	0	+
chr20	58416449	58416590	NM_001199505_exon_10_0_chr20_58416450_f	0	+
chr20	58420243	58420320	NM_001199505_exon_11_0_chr20_58420244_f	0	+
chr20	58422169	58422766	NM_001199505_exon_12_0_chr20_58422170_f	0	+
chr20	58203663	58203871	NM_001281507_exon_0_0_chr20_58203664_f	0	+
chr20	58318161	58318323	NM_001281507_exon_1_0_chr20_58318162_f	0	+
chr20	58322812	58322890	NM_001281507_exon_2_0_chr20_58322813_f	0	+
chr20	58330236	58330419	NM_001281507_exon_3_0_chr20_58330237_f	0	+
chr20	58342240	58342450	NM_001281507_exon_4_0_chr20_58342241_f	0	+
chr20	58348333	58348508	NM_001281507_exon_5_0_chr20_58348334_f	0	+
chr20	58349297	58349545	NM_001281507_exon_6_0_chr20_58349298_f	0	+
chr20	58381095	58381249	NM_001281507_exon_7_0_chr20_58381096_f	0	+
chr20	58411559	58411615	NM_001281507_exon_8_0_chr20_58411560_f	0	+
chr20	58415423	58415485	NM_001281507_exon_9_0_chr20_58415424_f	0	+
chr20	58416449	58416590	NM_001281507_exon_10_0_chr20_58416450_f	0	+
chr20	58420243	58420320	NM_001281507_exon_11_0_chr20_58420244_f	0	+
chr20	58422169	58422766	NM_001281507_exon_12_0_chr20_58422170_f	0	+
chr20	58571416	58571643	NM_001348204_exon_0_0_chr20_58571417_f	0	+
chr20	58574640	58574718	NM_001348204_exon_1_0_chr20_58574641_f	0	+
chr20	58581767	58581842	NM_001348204_exon_2_0_chr20_58581768_f	0	+
chr20	58587581	58589584	NM_001348204_exon_3_0_chr20_58587582_f	0	+
chr20	58438611	58439443	NM_014258_exon_0_0_chr20_58438612_r	0	-
chr20	58440442	58440499	NM_014258_exon_1_0_chr20_58440443_r	0	-
chr20	58440627	58440706	NM_014258_exon_2_0_chr20_58440628_r	0	-
chr20	58440861	58440920	NM_014258_exon_3_0_chr20_58440862_r	0	-
chr20	58441347	58441447	NM_014258_exon_4_0_chr20_58441348_r	0	-
chr20	58441549	58441644	NM_014258_exon_5_0_chr20_58441550_r	0	-
chr20	58442765	58442902	NM_014258_exon_6_0_chr20_58442766_r	0	-
chr20	58443467	58443623	NM_014258_exon_7_0_chr20_58443468_r	0	-
chr20	58443889	58443980	NM_014258_exon_8_0_chr20_58443890_r	0	-
chr20	58444852	58445038	NM_014258_exon_9_0_chr20_58444853_r	0	-
chr20	58448910	58449116	NM_014258_exon_10_0_chr20_58448911_r	0	-
chr20	58450325	58450524	NM_014258_exon_11_0_chr20_58450326_r	0	-
chr20	58452439	58452610	NM_014258_exon_12_0_chr20_58452440_r	0	-
chr20	58453062	58453100	NM_014258_exon_13_0_chr20_58453063_r	0	-
chr20	58455357	58455526	NM_014258_exon_14_0_chr20_58455358_r	0	-
chr20	58456020	58456078	NM_014258_exon_15_0_chr20_58456021_r	0	-
chr20	58456491	58456547	NM_014258_exon_16_0_chr20_58456492_r	0	-
chr20	58456999	58457057	NM_014258_exon_17_0_chr20_58457000_r	0	-
chr20	58457149	58457220	NM_014258_exon_18_0_chr20_58457150_r	0	-
chr20	58460982	58461019	NM_014258_exon_19_0_chr20_58460983_r	0	-
chr20	58461761	58461889	NM_014258_exon_20_0_chr20_58461762_r	0	-
chr20	58467044	58467481	NM_014258_exon_21_0_chr20_58467045_r	0	-
chr20	58467622	58467756	NM_014258_exon_22_0_chr20_58467623_r	0	-
chr20	58468196	58468254	NM_014258_exon_23_0_chr20_58468197_r	0	-
chr20	58468578	58468648	NM_014258_exon_24_0_chr20_58468579_r	0	-
chr20	58470491	58470652	NM_014258_exon_25_0_chr20_58470492_r	0	-
chr20	58471483	58471583	NM_014258_exon_26_0_chr20_58471484_r	0	-
chr20	58475192	58475339	NM_014258_exon_27_0_chr20_58475193_r	0	-
chr20	58475798	58475873	NM_014258_exon_28_0_chr20_58475799_r	0	-
chr20	58476716	58476865	NM_014258_exon_29_0_chr20_58476717_r	0	-
chr20	58482418	58482479	NM_014258_exon_30_0_chr20_58482419_r	0	-
chr20	58486804	58486900	NM_014258_exon_31_0_chr20_58486805_r	0	-
chr20	58487427	58487473	NM_014258_exon_32_0_chr20_58487428_r	0	-
chr20	58489029	58489082	NM_014258_exon_33_0_chr20_58489030_r	0	-
chr20	58489163	58489306	NM_014258_exon_34_0_chr20_58489164_r	0	-
chr20	58490219	58490254	NM_014258_exon_35_0_chr20_58490220_r	0	-
chr20	58490519	58490605	NM_014258_exon_36_0_chr20_58490520_r	0	-
chr20	58491540	58491626	NM_014258_exon_37_0_chr20_58491541_r	0	-
chr20	58494212	58494237	NM_014258_exon_38_0_chr20_58494213_r	0	-
chr20	58494547	58494652	NM_014258_exon_39_0_chr20_58494548_r	0	-
chr20	58495413	58495542	NM_014258_exon_40_0_chr20_58495414_r	0	-
chr20	58496364	58496508	NM_014258_exon_41_0_chr20_58496365_r	0	-
chr20	58497444	58497514	NM_014258_exon_42_0_chr20_58497445_r	0	-
chr20	58507116	58507209	NM_014258_exon_43_0_chr20_58507117_r	0	-
chr20	58508623	58508718	NM_014258_exon_44_0_chr20_58508624_r	0	-
chr20	58533450	58533850	NR_145482_exon_0_0_chr20_58533451_f	0	+
chr20	58544021	58544078	NR_145482_exon_1_0_chr20_58544022_f	0	+
chr20	58545118	58545241	NR_145482_exon_2_0_chr20_58545119_f	0	+
chr20	58547016	58547178	NR_145482_exon_3_0_chr20_58547017_f	0	+
chr20	58557977	58558125	NR_145482_exon_4_0_chr20_58557978_f	0	+
chr20	58559693	58559860	NR_145482_exon_5_0_chr20_58559694_f	0	+
chr20	58560055	58560184	NR_145482_exon_6_0_chr20_58560056_f	0	+
chr20	58562507	58562693	NR_145482_exon_7_0_chr20_58562508_f	0	+
chr20	58563958	58564218	NR_145482_exon_8_0_chr20_58563959_f	0	+
chr20	58567432	58567575	NR_145482_exon_9_0_chr20_58567433_f	0	+
chr20	58569304	58569544	NR_145482_exon_10_0_chr20_58569305_f	0	+
chr20	58570887	58571109	NR_145482_exon_11_0_chr20_58570888_f	0	+
chr20	58571685	58571816	NR_145482_exon_12_0_chr20_58571686_f	0	+
chr20	58574640	58574718	NR_145482_exon_13_0_chr20_58574641_f	0	+
chr20	58576397	58576645	NR_145482_exon_14_0_chr20_58576398_f	0	+
chr20	58577867	58577921	NR_145482_exon_15_0_chr20_58577868_f	0	+
chr20	58581767	58581842	NR_145482_exon_16_0_chr20_58581768_f	0	+
chr20	58587581	58589584	NR_145482_exon_17_0_chr20_58587582_f	0	+
chr20	58533450	58533850	NM_177980_exon_0_0_chr20_58533451_f	0	+
chr20	58544021	58544078	NM_177980_exon_1_0_chr20_58544022_f	0	+
chr20	58545136	58545241	NM_177980_exon_2_0_chr20_58545137_f	0	+
chr20	58547016	58547178	NM_177980_exon_3_0_chr20_58547017_f	0	+
chr20	58557977	58558125	NM_177980_exon_4_0_chr20_58557978_f	0	+
chr20	58559693	58559860	NM_177980_exon_5_0_chr20_58559694_f	0	+
chr20	58560055	58560184	NM_177980_exon_6_0_chr20_58560056_f	0	+
chr20	58562507	58562693	NM_177980_exon_7_0_chr20_58562508_f	0	+
chr20	58563958	58564218	NM_177980_exon_8_0_chr20_58563959_f	0	+
chr20	58567432	58567575	NM_177980_exon_9_0_chr20_58567433_f	0	+
chr20	58569304	58569544	NM_177980_exon_10_0_chr20_58569305_f	0	+
chr20	58570887	58571109	NM_177980_exon_11_0_chr20_58570888_f	0	+
chr20	58571685	58571816	NM_177980_exon_12_0_chr20_58571686_f	0	+
chr20	58574640	58574718	NM_177980_exon_13_0_chr20_58574641_f	0	+
chr20	58576397	58576466	NM_177980_exon_14_0_chr20_58576398_f	0	+
chr20	58577867	58577921	NM_177980_exon_15_0_chr20_58577868_f	0	+
chr20	58581767	58581842	NM_177980_exon_16_0_chr20_58581768_f	0	+
chr20	58587581	58589584	NM_177980_exon_17_0_chr20_58587582_f	0	+
chr20	57766074	57769812	NM_178457_exon_0_0_chr20_57766075_f	0	+
chr20	57770923	57771060	NM_178457_exon_1_0_chr20_57770924_f	0	+
chr20	57781959	57782111	NM_178457_exon_2_0_chr20_57781960_f	0	+
chr20	57828032	57828193	NM_178457_exon_3_0_chr20_57828033_f	0	+
chr20	57828952	57834167	NM_178457_exon_4_0_chr20_57828953_f	0	+
chr20	59827481	59827626	NM_001794_exon_0_0_chr20_59827482_f	0	+
chr20	59829881	59829993	NM_001794_exon_1_0_chr20_59829882_f	0	+
chr20	60318618	60318845	NM_001794_exon_2_0_chr20_60318619_f	0	+
chr20	60348058	60348238	NM_001794_exon_3_0_chr20_60348059_f	0	+
chr20	60419723	60419879	NM_001794_exon_4_0_chr20_60419724_f	0	+
chr20	60427809	60427954	NM_001794_exon_5_0_chr20_60427810_f	0	+
chr20	60448783	60448956	NM_001794_exon_6_0_chr20_60448784_f	0	+
chr20	60469965	60470103	NM_001794_exon_7_0_chr20_60469966_f	0	+
chr20	60485477	60485663	NM_001794_exon_8_0_chr20_60485478_f	0	+
chr20	60498508	60498762	NM_001794_exon_9_0_chr20_60498509_f	0	+
chr20	60499391	60499534	NM_001794_exon_10_0_chr20_60499392_f	0	+
chr20	60503247	60503481	NM_001794_exon_11_0_chr20_60503248_f	0	+
chr20	60504666	60504900	NM_001794_exon_12_0_chr20_60504667_f	0	+
chr20	60508042	60508182	NM_001794_exon_13_0_chr20_60508043_f	0	+
chr20	60509113	60509278	NM_001794_exon_14_0_chr20_60509114_f	0	+
chr20	60511794	60515673	NM_001794_exon_15_0_chr20_60511795_f	0	+
chr20	60292561	60294442	NR_147702_exon_0_0_chr20_60292562_r	0	-
chr20	60294685	60294804	NR_147702_exon_1_0_chr20_60294686_r	0	-
chr20	60549853	60551391	NM_003185_exon_0_0_chr20_60549854_r	0	-
chr20	60572605	60572725	NM_003185_exon_1_0_chr20_60572606_r	0	-
chr20	60573191	60573248	NM_003185_exon_2_0_chr20_60573192_r	0	-
chr20	60574038	60574164	NM_003185_exon_3_0_chr20_60574039_r	0	-
chr20	60575179	60575310	NM_003185_exon_4_0_chr20_60575180_r	0	-
chr20	60575607	60575777	NM_003185_exon_5_0_chr20_60575608_r	0	-
chr20	60578215	60578330	NM_003185_exon_6_0_chr20_60578216_r	0	-
chr20	60578786	60578934	NM_003185_exon_7_0_chr20_60578787_r	0	-
chr20	60581565	60581814	NM_003185_exon_8_0_chr20_60581566_r	0	-
chr20	60582602	60582692	NM_003185_exon_9_0_chr20_60582603_r	0	-
chr20	60584107	60584230	NM_003185_exon_10_0_chr20_60584108_r	0	-
chr20	60585101	60585221	NM_003185_exon_11_0_chr20_60585102_r	0	-
chr20	60587870	60587990	NM_003185_exon_12_0_chr20_60587871_r	0	-
chr20	60589602	60589763	NM_003185_exon_13_0_chr20_60589603_r	0	-
chr20	60639506	60640866	NM_003185_exon_14_0_chr20_60639507_r	0	-
chr20	60174816	60175045	NM_001252339_exon_0_0_chr20_60174817_f	0	+
chr20	60318618	60318845	NM_001252339_exon_1_0_chr20_60318619_f	0	+
chr20	60348058	60348238	NM_001252339_exon_2_0_chr20_60348059_f	0	+
chr20	60419723	60419879	NM_001252339_exon_3_0_chr20_60419724_f	0	+
chr20	60427809	60427954	NM_001252339_exon_4_0_chr20_60427810_f	0	+
chr20	60448783	60448956	NM_001252339_exon_5_0_chr20_60448784_f	0	+
chr20	60469965	60470103	NM_001252339_exon_6_0_chr20_60469966_f	0	+
chr20	60485477	60485663	NM_001252339_exon_7_0_chr20_60485478_f	0	+
chr20	60498508	60498762	NM_001252339_exon_8_0_chr20_60498509_f	0	+
chr20	60499391	60499534	NM_001252339_exon_9_0_chr20_60499392_f	0	+
chr20	60503247	60503481	NM_001252339_exon_10_0_chr20_60503248_f	0	+
chr20	60504666	60504900	NM_001252339_exon_11_0_chr20_60504667_f	0	+
chr20	60508042	60508182	NM_001252339_exon_12_0_chr20_60508043_f	0	+
chr20	60509113	60509278	NM_001252339_exon_13_0_chr20_60509114_f	0	+
chr20	60511794	60515673	NM_001252339_exon_14_0_chr20_60511795_f	0	+
chr20	60074476	60074548	NM_001252338_exon_0_0_chr20_60074477_f	0	+
chr20	60318618	60318845	NM_001252338_exon_1_0_chr20_60318619_f	0	+
chr20	60348058	60348238	NM_001252338_exon_2_0_chr20_60348059_f	0	+
chr20	60419723	60419879	NM_001252338_exon_3_0_chr20_60419724_f	0	+
chr20	60427809	60427954	NM_001252338_exon_4_0_chr20_60427810_f	0	+
chr20	60448783	60448956	NM_001252338_exon_5_0_chr20_60448784_f	0	+
chr20	60469965	60470103	NM_001252338_exon_6_0_chr20_60469966_f	0	+
chr20	60485477	60485663	NM_001252338_exon_7_0_chr20_60485478_f	0	+
chr20	60498508	60498762	NM_001252338_exon_8_0_chr20_60498509_f	0	+
chr20	60499391	60499534	NM_001252338_exon_9_0_chr20_60499392_f	0	+
chr20	60503247	60503481	NM_001252338_exon_10_0_chr20_60503248_f	0	+
chr20	60504666	60504900	NM_001252338_exon_11_0_chr20_60504667_f	0	+
chr20	60508042	60508182	NM_001252338_exon_12_0_chr20_60508043_f	0	+
chr20	60509113	60509278	NM_001252338_exon_13_0_chr20_60509114_f	0	+
chr20	60511794	60515673	NM_001252338_exon_14_0_chr20_60511795_f	0	+
chr20	61340188	61341273	NM_002531_exon_0_0_chr20_61340189_f	0	+
chr20	61386036	61386238	NM_002531_exon_1_0_chr20_61386037_f	0	+
chr20	61389617	61389708	NM_002531_exon_2_0_chr20_61389618_f	0	+
chr20	61391369	61394123	NM_002531_exon_3_0_chr20_61391370_f	0	+
chr20	61732643	61734606	NR_003244_exon_0_0_chr20_61732644_f	0	+
chr20	61734906	61735738	NR_003244_exon_1_0_chr20_61734907_f	0	+
chr20	61472365	61473449	NM_006602_exon_0_0_chr20_61472366_r	0	-
chr20	61485367	61485509	NM_006602_exon_1_0_chr20_61485368_r	0	-
chr20	61488746	61488990	NM_006602_exon_2_0_chr20_61488747_r	0	-
chr20	61490715	61490878	NM_006602_exon_3_0_chr20_61490716_r	0	-
chr20	61491476	61491660	NM_006602_exon_4_0_chr20_61491477_r	0	-
chr20	61492375	61493115	NM_006602_exon_5_0_chr20_61492376_r	0	-
chr20	62496580	62496737	NR_045090_exon_0_0_chr20_62496581_f	0	+
chr20	62500648	62500794	NR_045090_exon_1_0_chr20_62500649_f	0	+
chr20	62505020	62505169	NR_045090_exon_2_0_chr20_62505021_f	0	+
chr20	62507168	62507228	NR_045090_exon_3_0_chr20_62507169_f	0	+
chr20	62514102	62514173	NR_045090_exon_4_0_chr20_62514103_f	0	+
chr20	62520542	62520591	NR_045090_exon_5_0_chr20_62520543_f	0	+
chr20	62521202	62522898	NR_045090_exon_6_0_chr20_62521203_f	0	+
chr20	62496580	62496737	NM_001243894_exon_0_0_chr20_62496581_f	0	+
chr20	62500648	62500794	NM_001243894_exon_1_0_chr20_62500649_f	0	+
chr20	62505020	62505169	NM_001243894_exon_2_0_chr20_62505021_f	0	+
chr20	62520542	62520591	NM_001243894_exon_3_0_chr20_62520543_f	0	+
chr20	62521202	62522898	NM_001243894_exon_4_0_chr20_62521203_f	0	+
chr20	62496580	62496737	NM_001243892_exon_0_0_chr20_62496581_f	0	+
chr20	62500717	62500794	NM_001243892_exon_1_0_chr20_62500718_f	0	+
chr20	62505020	62505169	NM_001243892_exon_2_0_chr20_62505021_f	0	+
chr20	62514071	62514173	NM_001243892_exon_3_0_chr20_62514072_f	0	+
chr20	62520542	62520591	NM_001243892_exon_4_0_chr20_62520543_f	0	+
chr20	62521202	62522898	NM_001243892_exon_5_0_chr20_62521203_f	0	+
chr20	62496580	62496737	NM_199362_exon_0_0_chr20_62496581_f	0	+
chr20	62500648	62500794	NM_199362_exon_1_0_chr20_62500649_f	0	+
chr20	62505020	62505169	NM_199362_exon_2_0_chr20_62505021_f	0	+
chr20	62507168	62507228	NM_199362_exon_3_0_chr20_62507169_f	0	+
chr20	62514071	62514173	NM_199362_exon_4_0_chr20_62514072_f	0	+
chr20	62518916	62518958	NM_199362_exon_5_0_chr20_62518917_f	0	+
chr20	62520542	62520591	NM_199362_exon_6_0_chr20_62520543_f	0	+
chr20	62521202	62522898	NM_199362_exon_7_0_chr20_62521203_f	0	+
chr20	62375020	62378654	NM_025224_exon_0_0_chr20_62375021_r	0	-
chr20	62384038	62384214	NM_025224_exon_1_0_chr20_62384039_r	0	-
chr20	62407030	62407315	NM_025224_exon_2_0_chr20_62407031_r	0	-
chr20	62421173	62422143	NM_025224_exon_3_0_chr20_62421174_r	0	-
chr20	62436688	62436856	NM_025224_exon_4_0_chr20_62436689_r	0	-
chr20	62496580	62496737	NM_001243895_exon_0_0_chr20_62496581_f	0	+
chr20	62500648	62500794	NM_001243895_exon_1_0_chr20_62500649_f	0	+
chr20	62505020	62505169	NM_001243895_exon_2_0_chr20_62505021_f	0	+
chr20	62507168	62507228	NM_001243895_exon_3_0_chr20_62507169_f	0	+
chr20	62514071	62514173	NM_001243895_exon_4_0_chr20_62514072_f	0	+
chr20	62521202	62522898	NM_001243895_exon_5_0_chr20_62521203_f	0	+
chr20	62612484	62612669	NM_012469_exon_0_0_chr20_62612485_f	0	+
chr20	62614399	62614568	NM_012469_exon_1_0_chr20_62614400_f	0	+
chr20	62616259	62616378	NM_012469_exon_2_0_chr20_62616260_f	0	+
chr20	62624759	62624838	NM_012469_exon_3_0_chr20_62624760_f	0	+
chr20	62626268	62626445	NM_012469_exon_4_0_chr20_62626269_f	0	+
chr20	62626679	62626835	NM_012469_exon_5_0_chr20_62626680_f	0	+
chr20	62630397	62630492	NM_012469_exon_6_0_chr20_62630398_f	0	+
chr20	62630955	62631112	NM_012469_exon_7_0_chr20_62630956_f	0	+
chr20	62632429	62632592	NM_012469_exon_8_0_chr20_62632430_f	0	+
chr20	62641552	62641671	NM_012469_exon_9_0_chr20_62641553_f	0	+
chr20	62642637	62642856	NM_012469_exon_10_0_chr20_62642638_f	0	+
chr20	62648075	62648198	NM_012469_exon_11_0_chr20_62648076_f	0	+
chr20	62654109	62654231	NM_012469_exon_12_0_chr20_62654110_f	0	+
chr20	62655907	62656046	NM_012469_exon_13_0_chr20_62655908_f	0	+
chr20	62657291	62657411	NM_012469_exon_14_0_chr20_62657292_f	0	+
chr20	62658334	62658511	NM_012469_exon_15_0_chr20_62658335_f	0	+
chr20	62658955	62659089	NM_012469_exon_16_0_chr20_62658956_f	0	+
chr20	62659830	62659922	NM_012469_exon_17_0_chr20_62659831_f	0	+
chr20	62660729	62660844	NM_012469_exon_18_0_chr20_62660730_f	0	+
chr20	62663270	62663397	NM_012469_exon_19_0_chr20_62663271_f	0	+
chr20	62664193	62664453	NM_012469_exon_20_0_chr20_62664194_f	0	+
chr20	62496580	62496737	NM_003288_exon_0_0_chr20_62496581_f	0	+
chr20	62500648	62500794	NM_003288_exon_1_0_chr20_62500649_f	0	+
chr20	62505020	62505169	NM_003288_exon_2_0_chr20_62505021_f	0	+
chr20	62507168	62507228	NM_003288_exon_3_0_chr20_62507169_f	0	+
chr20	62514071	62514173	NM_003288_exon_4_0_chr20_62514072_f	0	+
chr20	62520542	62520591	NM_003288_exon_5_0_chr20_62520543_f	0	+
chr20	62521202	62522898	NM_003288_exon_6_0_chr20_62521203_f	0	+
chr20	61991339	61991521	NR_110634_exon_0_0_chr20_61991340_f	0	+
chr20	61993169	61993293	NR_110634_exon_1_0_chr20_61993170_f	0	+
chr20	61995566	61995629	NR_110634_exon_2_0_chr20_61995567_f	0	+
chr20	61997834	62000412	NR_110634_exon_3_0_chr20_61997835_f	0	+
chr20	62002212	62002529	NR_110634_exon_4_0_chr20_62002213_f	0	+
chr20	62496580	62496737	NM_001243891_exon_0_0_chr20_62496581_f	0	+
chr20	62500648	62500719	NM_001243891_exon_1_0_chr20_62500649_f	0	+
chr20	62505020	62505169	NM_001243891_exon_2_0_chr20_62505021_f	0	+
chr20	62507168	62507228	NM_001243891_exon_3_0_chr20_62507169_f	0	+
chr20	62514071	62514173	NM_001243891_exon_4_0_chr20_62514072_f	0	+
chr20	62520542	62520591	NM_001243891_exon_5_0_chr20_62520543_f	0	+
chr20	62521202	62522898	NM_001243891_exon_6_0_chr20_62521203_f	0	+
chr20	62496580	62496737	NM_199361_exon_0_0_chr20_62496581_f	0	+
chr20	62500648	62500794	NM_199361_exon_1_0_chr20_62500649_f	0	+
chr20	62505020	62505169	NM_199361_exon_2_0_chr20_62505021_f	0	+
chr20	62514071	62514173	NM_199361_exon_3_0_chr20_62514072_f	0	+
chr20	62517368	62517395	NM_199361_exon_4_0_chr20_62517369_f	0	+
chr20	62518916	62518958	NM_199361_exon_5_0_chr20_62518917_f	0	+
chr20	62520542	62520591	NM_199361_exon_6_0_chr20_62520543_f	0	+
chr20	62521202	62522898	NM_199361_exon_7_0_chr20_62521203_f	0	+
chr20	62496580	62496737	NM_199360_exon_0_0_chr20_62496581_f	0	+
chr20	62500648	62500794	NM_199360_exon_1_0_chr20_62500649_f	0	+
chr20	62505020	62505169	NM_199360_exon_2_0_chr20_62505021_f	0	+
chr20	62507168	62507228	NM_199360_exon_3_0_chr20_62507169_f	0	+
chr20	62514071	62514173	NM_199360_exon_4_0_chr20_62514072_f	0	+
chr20	62517368	62517395	NM_199360_exon_5_0_chr20_62517369_f	0	+
chr20	62518916	62518958	NM_199360_exon_6_0_chr20_62518917_f	0	+
chr20	62520542	62520591	NM_199360_exon_7_0_chr20_62520543_f	0	+
chr20	62521202	62522898	NM_199360_exon_8_0_chr20_62521203_f	0	+
chr20	62258587	62258745	NR_132418_exon_0_0_chr20_62258588_f	0	+
chr20	62259621	62260061	NR_132418_exon_1_0_chr20_62259622_f	0	+
chr20	62258587	62258745	NR_132417_exon_0_0_chr20_62258588_f	0	+
chr20	62259542	62260177	NR_132417_exon_1_0_chr20_62259543_f	0	+
chr20	62119364	62119778	NM_001958_exon_0_0_chr20_62119365_r	0	-
chr20	62120270	62120505	NM_001958_exon_1_0_chr20_62120271_r	0	-
chr20	62121831	62122088	NM_001958_exon_2_0_chr20_62121832_r	0	-
chr20	62124489	62124640	NM_001958_exon_3_0_chr20_62124490_r	0	-
chr20	62126157	62126454	NM_001958_exon_4_0_chr20_62126158_r	0	-
chr20	62127208	62127388	NM_001958_exon_5_0_chr20_62127209_r	0	-
chr20	62128972	62129187	NM_001958_exon_6_0_chr20_62128973_r	0	-
chr20	62130410	62130668	NM_001958_exon_7_0_chr20_62130411_r	0	-
chr20	62496580	62496737	NM_199359_exon_0_0_chr20_62496581_f	0	+
chr20	62500648	62500794	NM_199359_exon_1_0_chr20_62500649_f	0	+
chr20	62505020	62505169	NM_199359_exon_2_0_chr20_62505021_f	0	+
chr20	62514071	62514173	NM_199359_exon_3_0_chr20_62514072_f	0	+
chr20	62520542	62520591	NM_199359_exon_4_0_chr20_62520543_f	0	+
chr20	62521202	62522898	NM_199359_exon_5_0_chr20_62521203_f	0	+
chr20	62496580	62496737	NM_199363_exon_0_0_chr20_62496581_f	0	+
chr20	62500648	62500794	NM_199363_exon_1_0_chr20_62500649_f	0	+
chr20	62505020	62505169	NM_199363_exon_2_0_chr20_62505021_f	0	+
chr20	62514071	62514173	NM_199363_exon_3_0_chr20_62514072_f	0	+
chr20	62518916	62518958	NM_199363_exon_4_0_chr20_62518917_f	0	+
chr20	62520542	62520591	NM_199363_exon_5_0_chr20_62520543_f	0	+
chr20	62521202	62522898	NM_199363_exon_6_0_chr20_62521203_f	0	+
chr20	68312	68408	NM_153325_exon_0_0_chr20_68313_f	0	+
chr20	76645	77214	NM_153325_exon_1_0_chr20_76646_f	0	+
chr20	123193	123327	NM_030931_exon_0_0_chr20_123194_f	0	+
chr20	126055	126392	NM_030931_exon_1_0_chr20_126056_f	0	+
chr20	207898	207987	NM_080831_exon_0_0_chr20_207899_f	0	+
chr20	209918	210527	NM_080831_exon_1_0_chr20_209919_f	0	+
chr20	168493	168759	NM_001037732_exon_0_0_chr20_168494_r	0	-
chr20	170215	170322	NM_001037732_exon_1_0_chr20_170216_r	0	-
chr20	238364	238477	NM_207469_exon_0_0_chr20_238365_f	0	+
chr20	239717	241736	NM_207469_exon_1_0_chr20_239718_f	0	+
chr20	138110	138234	NM_139074_exon_0_0_chr20_138111_f	0	+
chr20	139414	139804	NM_139074_exon_1_0_chr20_139415_f	0	+
chr20	278203	280963	NM_033089_exon_0_0_chr20_278204_f	0	+
chr20	361272	361813	NM_021158_exon_0_0_chr20_361273_f	0	+
chr20	368654	368945	NM_021158_exon_1_0_chr20_368655_f	0	+
chr20	371930	372223	NM_021158_exon_2_0_chr20_371931_f	0	+
chr20	376841	378203	NM_021158_exon_3_0_chr20_376842_f	0	+
chr20	300330	301425	NR_109990_exon_0_0_chr20_300331_r	0	-
chr20	303021	303209	NR_109990_exon_1_0_chr20_303022_r	0	-
chr20	305785	305896	NR_109990_exon_2_0_chr20_305786_r	0	-
chr20	306214	310872	NM_006943_exon_0_0_chr20_306215_f	0	+
chr20	361938	362144	NM_001301201_exon_0_0_chr20_361939_f	0	+
chr20	363076	363270	NM_001301201_exon_1_0_chr20_363077_f	0	+
chr20	368654	368945	NM_001301201_exon_2_0_chr20_368655_f	0	+
chr20	371930	372223	NM_001301201_exon_3_0_chr20_371931_f	0	+
chr20	376841	378203	NM_001301201_exon_4_0_chr20_376842_f	0	+
chr20	361938	362144	NM_001301196_exon_0_0_chr20_361939_f	0	+
chr20	368654	368945	NM_001301196_exon_1_0_chr20_368655_f	0	+
chr20	371930	372223	NM_001301196_exon_2_0_chr20_371931_f	0	+
chr20	376841	378203	NM_001301196_exon_3_0_chr20_376842_f	0	+
chr20	327369	327786	NR_136649_exon_0_0_chr20_327370_f	0	+
chr20	329892	330007	NR_136649_exon_1_0_chr20_329893_f	0	+
chr20	333853	335512	NR_136649_exon_2_0_chr20_333854_f	0	+
chr20	328548	328707	NM_001323685_exon_0_0_chr20_328549_f	0	+
chr20	329892	330007	NM_001323685_exon_1_0_chr20_329893_f	0	+
chr20	330281	330476	NM_001323685_exon_2_0_chr20_330282_f	0	+
chr20	333853	335512	NM_001323685_exon_3_0_chr20_333854_f	0	+
chr20	327369	327786	NM_001323684_exon_0_0_chr20_327370_f	0	+
chr20	328077	328156	NM_001323684_exon_1_0_chr20_328078_f	0	+
chr20	329892	330007	NM_001323684_exon_2_0_chr20_329893_f	0	+
chr20	330259	330476	NM_001323684_exon_3_0_chr20_330260_f	0	+
chr20	333853	335512	NM_001323684_exon_4_0_chr20_333854_f	0	+
chr20	327369	327786	NM_001323683_exon_0_0_chr20_327370_f	0	+
chr20	328077	328150	NM_001323683_exon_1_0_chr20_328078_f	0	+
chr20	329892	330007	NM_001323683_exon_2_0_chr20_329893_f	0	+
chr20	330281	330476	NM_001323683_exon_3_0_chr20_330282_f	0	+
chr20	333853	335512	NM_001323683_exon_4_0_chr20_333854_f	0	+
chr20	327369	327786	NM_001323682_exon_0_0_chr20_327370_f	0	+
chr20	328077	328156	NM_001323682_exon_1_0_chr20_328078_f	0	+
chr20	329892	330007	NM_001323682_exon_2_0_chr20_329893_f	0	+
chr20	330281	330476	NM_001323682_exon_3_0_chr20_330282_f	0	+
chr20	333853	335512	NM_001323682_exon_4_0_chr20_333854_f	0	+
chr20	361986	362133	NM_001301193_exon_0_0_chr20_361987_f	0	+
chr20	368654	368945	NM_001301193_exon_1_0_chr20_368655_f	0	+
chr20	371930	372223	NM_001301193_exon_2_0_chr20_371931_f	0	+
chr20	376841	378203	NM_001301193_exon_3_0_chr20_376842_f	0	+
chr20	361986	362035	NM_001301190_exon_0_0_chr20_361987_f	0	+
chr20	368654	368945	NM_001301190_exon_1_0_chr20_368655_f	0	+
chr20	371930	372223	NM_001301190_exon_2_0_chr20_371931_f	0	+
chr20	376841	378203	NM_001301190_exon_3_0_chr20_376842_f	0	+
chr20	361949	361983	NM_001301188_exon_0_0_chr20_361950_f	0	+
chr20	368654	368945	NM_001301188_exon_1_0_chr20_368655_f	0	+
chr20	371930	372223	NM_001301188_exon_2_0_chr20_371931_f	0	+
chr20	376841	378203	NM_001301188_exon_3_0_chr20_376842_f	0	+
chr20	327369	327786	NM_001323681_exon_0_0_chr20_327370_f	0	+
chr20	329879	330007	NM_001323681_exon_1_0_chr20_329880_f	0	+
chr20	330281	330476	NM_001323681_exon_2_0_chr20_330282_f	0	+
chr20	333853	335512	NM_001323681_exon_3_0_chr20_333854_f	0	+
chr20	327369	327786	NM_001323680_exon_0_0_chr20_327370_f	0	+
chr20	329892	330007	NM_001323680_exon_1_0_chr20_329893_f	0	+
chr20	330259	330476	NM_001323680_exon_2_0_chr20_330260_f	0	+
chr20	333853	335512	NM_001323680_exon_3_0_chr20_333854_f	0	+
chr20	327369	327786	NM_001323679_exon_0_0_chr20_327370_f	0	+
chr20	328077	328150	NM_001323679_exon_1_0_chr20_328078_f	0	+
chr20	329892	330007	NM_001323679_exon_2_0_chr20_329893_f	0	+
chr20	330281	330476	NM_001323679_exon_3_0_chr20_330282_f	0	+
chr20	333853	333950	NM_001323679_exon_4_0_chr20_333854_f	0	+
chr20	334082	335512	NM_001323679_exon_5_0_chr20_334083_f	0	+
chr20	388693	389423	NM_001323960_exon_0_0_chr20_388694_f	0	+
chr20	390524	390669	NM_001323960_exon_1_0_chr20_390525_f	0	+
chr20	391055	391408	NM_001323960_exon_2_0_chr20_391056_f	0	+
chr20	327369	327786	NM_024958_exon_0_0_chr20_327370_f	0	+
chr20	329892	330007	NM_024958_exon_1_0_chr20_329893_f	0	+
chr20	330281	330476	NM_024958_exon_2_0_chr20_330282_f	0	+
chr20	333853	335512	NM_024958_exon_3_0_chr20_333854_f	0	+
chr20	416120	419485	NM_144628_exon_0_0_chr20_416121_r	0	-
chr20	419751	419939	NM_144628_exon_1_0_chr20_419752_r	0	-
chr20	420891	421033	NM_144628_exon_2_0_chr20_420892_r	0	-
chr20	422231	422333	NM_144628_exon_3_0_chr20_422232_r	0	-
chr20	422500	422687	NM_144628_exon_4_0_chr20_422501_r	0	-
chr20	425693	425774	NM_144628_exon_5_0_chr20_425694_r	0	-
chr20	428532	428718	NM_144628_exon_6_0_chr20_428533_r	0	-
chr20	442979	443197	NM_144628_exon_7_0_chr20_442980_r	0	-
chr20	416120	416614	NR_111901_exon_0_0_chr20_416121_r	0	-
chr20	418083	418242	NR_111901_exon_1_0_chr20_418084_r	0	-
chr20	419193	419485	NR_111901_exon_2_0_chr20_419194_r	0	-
chr20	419751	419939	NR_111901_exon_3_0_chr20_419752_r	0	-
chr20	420891	421033	NR_111901_exon_4_0_chr20_420892_r	0	-
chr20	422231	422333	NR_111901_exon_5_0_chr20_422232_r	0	-
chr20	422500	422687	NR_111901_exon_6_0_chr20_422501_r	0	-
chr20	425693	425774	NR_111901_exon_7_0_chr20_425694_r	0	-
chr20	428532	428718	NR_111901_exon_8_0_chr20_428533_r	0	-
chr20	442979	443197	NR_111901_exon_9_0_chr20_442980_r	0	-
chr20	627267	629561	NM_080725_exon_0_0_chr20_627268_r	0	-
chr20	633619	634014	NM_080725_exon_1_0_chr20_633620_r	0	-
chr20	584636	585309	NM_004609_exon_0_0_chr20_584637_r	0	-
chr20	590356	590910	NM_004609_exon_1_0_chr20_590357_r	0	-
chr20	740723	741882	NM_033409_exon_0_0_chr20_740724_r	0	-
chr20	742344	742468	NM_033409_exon_1_0_chr20_742345_r	0	-
chr20	744141	744647	NM_033409_exon_2_0_chr20_744142_r	0	-
chr20	745851	746469	NM_033409_exon_3_0_chr20_745852_r	0	-
chr20	748940	749228	NM_033409_exon_4_0_chr20_748941_r	0	-
chr20	825250	826922	NM_031424_exon_0_0_chr20_825251_f	0	+
chr20	850541	853763	NM_001322809_exon_0_0_chr20_850542_r	0	-
chr20	858803	858970	NM_001322809_exon_1_0_chr20_858804_r	0	-
chr20	860389	860491	NM_001322809_exon_2_0_chr20_860390_r	0	-
chr20	861813	861929	NM_001322809_exon_3_0_chr20_861814_r	0	-
chr20	865720	865968	NM_001322809_exon_4_0_chr20_865721_r	0	-
chr20	868960	869082	NM_001322809_exon_5_0_chr20_868961_r	0	-
chr20	870855	871011	NM_001322809_exon_6_0_chr20_870856_r	0	-
chr20	896548	896977	NM_001322809_exon_7_0_chr20_896549_r	0	-
chr20	814339	814594	NM_001042353_exon_0_0_chr20_814340_f	0	+
chr20	825350	826922	NM_001042353_exon_1_0_chr20_825351_f	0	+
chr20	850541	853763	NM_015985_exon_0_0_chr20_850542_r	0	-
chr20	854926	855057	NM_015985_exon_1_0_chr20_854927_r	0	-
chr20	858803	858970	NM_015985_exon_2_0_chr20_858804_r	0	-
chr20	860389	860491	NM_015985_exon_3_0_chr20_860390_r	0	-
chr20	861813	861929	NM_015985_exon_4_0_chr20_861814_r	0	-
chr20	865720	865968	NM_015985_exon_5_0_chr20_865721_r	0	-
chr20	868960	869082	NM_015985_exon_6_0_chr20_868961_r	0	-
chr20	870855	871011	NM_015985_exon_7_0_chr20_870856_r	0	-
chr20	896548	896977	NM_015985_exon_8_0_chr20_896549_r	0	-
chr20	821917	821959	NM_001289147_exon_0_0_chr20_821918_f	0	+
chr20	825350	826922	NM_001289147_exon_1_0_chr20_825351_f	0	+
chr20	814339	814594	NM_001289146_exon_0_0_chr20_814340_f	0	+
chr20	825353	826922	NM_001289146_exon_1_0_chr20_825354_f	0	+
chr20	814339	814594	NM_001289145_exon_0_0_chr20_814340_f	0	+
chr20	820097	820206	NM_001289145_exon_1_0_chr20_820098_f	0	+
chr20	825350	826922	NM_001289145_exon_2_0_chr20_825351_f	0	+
chr20	816710	816757	NM_207121_exon_0_0_chr20_816711_f	0	+
chr20	825350	826922	NM_207121_exon_1_0_chr20_825351_f	0	+
chr20	939095	941109	NM_001029871_exon_0_0_chr20_939096_r	0	-
chr20	944577	944763	NM_001029871_exon_1_0_chr20_944578_r	0	-
chr20	947816	947957	NM_001029871_exon_2_0_chr20_947817_r	0	-
chr20	948592	948781	NM_001029871_exon_3_0_chr20_948593_r	0	-
chr20	982728	982907	NM_001029871_exon_4_0_chr20_982729_r	0	-
chr20	939095	941109	NM_001040007_exon_0_0_chr20_939096_r	0	-
chr20	947816	947957	NM_001040007_exon_1_0_chr20_947817_r	0	-
chr20	948592	948781	NM_001040007_exon_2_0_chr20_948593_r	0	-
chr20	982728	982907	NM_001040007_exon_3_0_chr20_982729_r	0	-
chr20	1161204	1162231	NM_001304749_exon_0_0_chr20_1161205_r	0	-
chr20	1165781	1166077	NM_001304749_exon_1_0_chr20_1165782_r	0	-
chr20	1161204	1162231	NM_001304748_exon_0_0_chr20_1161205_r	0	-
chr20	1164414	1164592	NM_001304748_exon_1_0_chr20_1164415_r	0	-
chr20	1164945	1165319	NM_001304748_exon_2_0_chr20_1164946_r	0	-
chr20	1099235	1099545	NM_001323410_exon_0_0_chr20_1099236_f	0	+
chr20	1106140	1106293	NM_001323410_exon_1_0_chr20_1106141_f	0	+
chr20	1108068	1108151	NM_001323410_exon_2_0_chr20_1108069_f	0	+
chr20	1115763	1115949	NM_001323410_exon_3_0_chr20_1115764_f	0	+
chr20	1143773	1143827	NM_001323410_exon_4_0_chr20_1143774_f	0	+
chr20	1144961	1145136	NM_001323410_exon_5_0_chr20_1144962_f	0	+
chr20	1146870	1152890	NM_001323410_exon_6_0_chr20_1146871_f	0	+
chr20	1099235	1099545	NM_001323409_exon_0_0_chr20_1099236_f	0	+
chr20	1106140	1106293	NM_001323409_exon_1_0_chr20_1106141_f	0	+
chr20	1108068	1108151	NM_001323409_exon_2_0_chr20_1108069_f	0	+
chr20	1115763	1115949	NM_001323409_exon_3_0_chr20_1115764_f	0	+
chr20	1143773	1143827	NM_001323409_exon_4_0_chr20_1143774_f	0	+
chr20	1144961	1145136	NM_001323409_exon_5_0_chr20_1144962_f	0	+
chr20	1145672	1152890	NM_001323409_exon_6_0_chr20_1145673_f	0	+
chr20	1098494	1098631	NR_136535_exon_0_0_chr20_1098495_r	0	-
chr20	1099026	1099091	NR_136535_exon_1_0_chr20_1099027_r	0	-
chr20	1099235	1099545	NM_006814_exon_0_0_chr20_1099236_f	0	+
chr20	1106140	1106293	NM_006814_exon_1_0_chr20_1106141_f	0	+
chr20	1108068	1108151	NM_006814_exon_2_0_chr20_1108069_f	0	+
chr20	1115763	1115949	NM_006814_exon_3_0_chr20_1115764_f	0	+
chr20	1143773	1143827	NM_006814_exon_4_0_chr20_1143774_f	0	+
chr20	1144961	1145120	NM_006814_exon_5_0_chr20_1144962_f	0	+
chr20	1145672	1152890	NM_006814_exon_6_0_chr20_1145673_f	0	+
chr20	1161204	1162231	NM_018354_exon_0_0_chr20_1161205_r	0	-
chr20	1164414	1165117	NM_018354_exon_1_0_chr20_1164415_r	0	-
chr20	1099235	1099545	NM_001323408_exon_0_0_chr20_1099236_f	0	+
chr20	1106140	1106293	NM_001323408_exon_1_0_chr20_1106141_f	0	+
chr20	1108068	1108151	NM_001323408_exon_2_0_chr20_1108069_f	0	+
chr20	1115763	1115949	NM_001323408_exon_3_0_chr20_1115764_f	0	+
chr20	1143773	1143827	NM_001323408_exon_4_0_chr20_1143774_f	0	+
chr20	1144961	1145120	NM_001323408_exon_5_0_chr20_1144962_f	0	+
chr20	1146870	1152890	NM_001323408_exon_6_0_chr20_1146871_f	0	+
chr20	1093871	1094052	NM_001323407_exon_0_0_chr20_1093872_f	0	+
chr20	1106140	1106293	NM_001323407_exon_1_0_chr20_1106141_f	0	+
chr20	1108068	1108151	NM_001323407_exon_2_0_chr20_1108069_f	0	+
chr20	1115763	1115949	NM_001323407_exon_3_0_chr20_1115764_f	0	+
chr20	1143773	1143827	NM_001323407_exon_4_0_chr20_1143774_f	0	+
chr20	1144961	1145120	NM_001323407_exon_5_0_chr20_1144962_f	0	+
chr20	1146870	1152890	NM_001323407_exon_6_0_chr20_1146871_f	0	+
chr20	1093871	1094052	NM_178578_exon_0_0_chr20_1093872_f	0	+
chr20	1099395	1099545	NM_178578_exon_1_0_chr20_1099396_f	0	+
chr20	1106140	1106293	NM_178578_exon_2_0_chr20_1106141_f	0	+
chr20	1108068	1108151	NM_178578_exon_3_0_chr20_1108069_f	0	+
chr20	1115763	1115949	NM_178578_exon_4_0_chr20_1115764_f	0	+
chr20	1143773	1143827	NM_178578_exon_5_0_chr20_1143774_f	0	+
chr20	1144961	1145120	NM_178578_exon_6_0_chr20_1144962_f	0	+
chr20	1145672	1152890	NM_178578_exon_7_0_chr20_1145673_f	0	+
chr20	1290554	1291139	NM_015685_exon_0_0_chr20_1290555_r	0	-
chr20	1291443	1291535	NM_015685_exon_1_0_chr20_1291444_r	0	-
chr20	1292980	1293152	NM_015685_exon_2_0_chr20_1292981_r	0	-
chr20	1293230	1293406	NM_015685_exon_3_0_chr20_1293231_r	0	-
chr20	1293983	1294317	NM_015685_exon_4_0_chr20_1293984_r	0	-
chr20	1246934	1247041	NM_014723_exon_0_0_chr20_1246935_f	0	+
chr20	1247297	1247404	NM_014723_exon_1_0_chr20_1247298_f	0	+
chr20	1276968	1277065	NM_014723_exon_2_0_chr20_1276969_f	0	+
chr20	1277788	1277896	NM_014723_exon_3_0_chr20_1277789_f	0	+
chr20	1281205	1281355	NM_014723_exon_4_0_chr20_1281206_f	0	+
chr20	1285521	1289971	NM_014723_exon_5_0_chr20_1285522_f	0	+
chr20	1184097	1184295	NM_001009612_exon_0_0_chr20_1184098_f	0	+
chr20	1187512	1188918	NM_001009612_exon_1_0_chr20_1187513_f	0	+
chr20	1246934	1247041	NM_001318234_exon_0_0_chr20_1246935_f	0	+
chr20	1247297	1247404	NM_001318234_exon_1_0_chr20_1247298_f	0	+
chr20	1275594	1275622	NM_001318234_exon_2_0_chr20_1275595_f	0	+
chr20	1276419	1277065	NM_001318234_exon_3_0_chr20_1276420_f	0	+
chr20	1277788	1277896	NM_001318234_exon_4_0_chr20_1277789_f	0	+
chr20	1281205	1281355	NM_001318234_exon_5_0_chr20_1281206_f	0	+
chr20	1285521	1289971	NM_001318234_exon_6_0_chr20_1285522_f	0	+
chr20	1206763	1206824	NM_001136566_exon_0_0_chr20_1206764_f	0	+
chr20	1209065	1209241	NM_001136566_exon_1_0_chr20_1209066_f	0	+
chr20	1210523	1210653	NM_001136566_exon_2_0_chr20_1210524_f	0	+
chr20	1212169	1212263	NM_001136566_exon_3_0_chr20_1212170_f	0	+
chr20	1214728	1214835	NM_001136566_exon_4_0_chr20_1214729_f	0	+
chr20	1218687	1218858	NM_001136566_exon_5_0_chr20_1218688_f	0	+
chr20	1219955	1220051	NM_001136566_exon_6_0_chr20_1219956_f	0	+
chr20	1220964	1221078	NM_001136566_exon_7_0_chr20_1220965_f	0	+
chr20	1223262	1223489	NM_001136566_exon_8_0_chr20_1223263_f	0	+
chr20	1223740	1223840	NM_001136566_exon_9_0_chr20_1223741_f	0	+
chr20	1224689	1224814	NM_001136566_exon_10_0_chr20_1224690_f	0	+
chr20	1226853	1226949	NM_001136566_exon_11_0_chr20_1226854_f	0	+
chr20	1229269	1229347	NM_001136566_exon_12_0_chr20_1229270_f	0	+
chr20	1234912	1235145	NM_001136566_exon_13_0_chr20_1234913_f	0	+
chr20	1290554	1291139	NM_001199784_exon_0_0_chr20_1290555_r	0	-
chr20	1291443	1291535	NM_001199784_exon_1_0_chr20_1291444_r	0	-
chr20	1292980	1293152	NM_001199784_exon_2_0_chr20_1292981_r	0	-
chr20	1293230	1293406	NM_001199784_exon_3_0_chr20_1293231_r	0	-
chr20	1293983	1294142	NM_001199784_exon_4_0_chr20_1293984_r	0	-
chr20	1298961	1299062	NM_001199784_exon_5_0_chr20_1298962_r	0	-
chr20	1300233	1300303	NM_001199784_exon_6_0_chr20_1300234_r	0	-
chr20	1301006	1301079	NM_001199784_exon_7_0_chr20_1301007_r	0	-
chr20	1306473	1306513	NM_001199784_exon_8_0_chr20_1306474_r	0	-
chr20	1290554	1291139	NM_080489_exon_0_0_chr20_1290555_r	0	-
chr20	1291443	1291535	NM_080489_exon_1_0_chr20_1291444_r	0	-
chr20	1292980	1293152	NM_080489_exon_2_0_chr20_1292981_r	0	-
chr20	1293230	1293406	NM_080489_exon_3_0_chr20_1293231_r	0	-
chr20	1293983	1294142	NM_080489_exon_4_0_chr20_1293984_r	0	-
chr20	1298961	1299062	NM_080489_exon_5_0_chr20_1298962_r	0	-
chr20	1300233	1300303	NM_080489_exon_6_0_chr20_1300234_r	0	-
chr20	1301006	1301079	NM_080489_exon_7_0_chr20_1301007_r	0	-
chr20	1309728	1309879	NM_080489_exon_8_0_chr20_1309729_r	0	-
chr20	1373543	1373605	NR_106929_exon_0_0_chr20_1373544_r	0	-
chr20	1349620	1350716	NM_001199786_exon_0_0_chr20_1349621_r	0	-
chr20	1352719	1352884	NM_001199786_exon_1_0_chr20_1352720_r	0	-
chr20	1373477	1373525	NM_001199786_exon_2_0_chr20_1373478_r	0	-
chr20	1373605	1373816	NM_001199786_exon_3_0_chr20_1373606_r	0	-
chr20	1352355	1352884	NM_054014_exon_0_0_chr20_1352356_r	0	-
chr20	1356134	1356247	NM_054014_exon_1_0_chr20_1356135_r	0	-
chr20	1373477	1373525	NM_054014_exon_2_0_chr20_1373478_r	0	-
chr20	1373605	1373816	NM_054014_exon_3_0_chr20_1373606_r	0	-
chr20	1349620	1350716	NM_000801_exon_0_0_chr20_1349621_r	0	-
chr20	1352719	1352884	NM_000801_exon_1_0_chr20_1352720_r	0	-
chr20	1356134	1356247	NM_000801_exon_2_0_chr20_1356135_r	0	-
chr20	1373477	1373525	NM_000801_exon_3_0_chr20_1373478_r	0	-
chr20	1373605	1373816	NM_000801_exon_4_0_chr20_1373606_r	0	-
chr20	1455235	1456981	NM_001122962_exon_0_0_chr20_1455236_r	0	-
chr20	1457982	1458048	NM_001122962_exon_1_0_chr20_1457983_r	0	-
chr20	1458910	1459252	NM_001122962_exon_2_0_chr20_1458911_r	0	-
chr20	1460344	1460710	NM_001122962_exon_3_0_chr20_1460345_r	0	-
chr20	1471920	1472233	NM_001122962_exon_4_0_chr20_1471921_r	0	-
chr20	1545028	1546143	NM_001330639_exon_0_0_chr20_1545029_r	0	-
chr20	1546798	1546913	NM_001330639_exon_1_0_chr20_1546799_r	0	-
chr20	1558983	1559340	NM_001330639_exon_2_0_chr20_1558984_r	0	-
chr20	1569205	1569343	NM_001330639_exon_3_0_chr20_1569206_r	0	-
chr20	1455235	1456981	NM_001134836_exon_0_0_chr20_1455236_r	0	-
chr20	1457982	1458048	NM_001134836_exon_1_0_chr20_1457983_r	0	-
chr20	1458910	1459252	NM_001134836_exon_2_0_chr20_1458911_r	0	-
chr20	1460638	1460710	NM_001134836_exon_3_0_chr20_1460639_r	0	-
chr20	1471920	1472233	NM_001134836_exon_4_0_chr20_1471921_r	0	-
chr20	1514896	1515087	NM_178460_exon_0_0_chr20_1514897_r	0	-
chr20	1517800	1517956	NM_178460_exon_1_0_chr20_1517801_r	0	-
chr20	1532336	1532684	NM_178460_exon_2_0_chr20_1532337_r	0	-
chr20	1538226	1538343	NM_178460_exon_3_0_chr20_1538227_r	0	-
chr20	1609797	1610282	NM_080816_exon_0_0_chr20_1609798_r	0	-
chr20	1610867	1610952	NM_080816_exon_1_0_chr20_1610868_r	0	-
chr20	1629697	1630054	NM_080816_exon_2_0_chr20_1629698_r	0	-
chr20	1638287	1638425	NM_080816_exon_3_0_chr20_1638288_r	0	-
chr20	1577985	1578928	NM_001135844_exon_0_0_chr20_1577986_r	0	-
chr20	1579467	1579582	NM_001135844_exon_1_0_chr20_1579468_r	0	-
chr20	1584455	1584788	NM_001135844_exon_2_0_chr20_1584456_r	0	-
chr20	1585387	1585705	NM_001135844_exon_3_0_chr20_1585388_r	0	-
chr20	1592002	1592359	NM_001135844_exon_4_0_chr20_1592003_r	0	-
chr20	1600514	1600740	NM_001135844_exon_5_0_chr20_1600515_r	0	-
chr20	1577985	1578829	NM_001329157_exon_0_0_chr20_1577986_r	0	-
chr20	1579467	1579582	NM_001329157_exon_1_0_chr20_1579468_r	0	-
chr20	1584455	1584788	NM_001329157_exon_2_0_chr20_1584456_r	0	-
chr20	1585387	1585705	NM_001329157_exon_3_0_chr20_1585388_r	0	-
chr20	1592002	1592359	NM_001329157_exon_4_0_chr20_1592003_r	0	-
chr20	1600514	1600740	NM_001329157_exon_5_0_chr20_1600515_r	0	-
chr20	1609797	1610282	NM_001039508_exon_0_0_chr20_1609798_r	0	-
chr20	1610867	1610952	NM_001039508_exon_1_0_chr20_1610868_r	0	-
chr20	1616833	1617151	NM_001039508_exon_2_0_chr20_1616834_r	0	-
chr20	1629697	1630054	NM_001039508_exon_3_0_chr20_1629698_r	0	-
chr20	1638287	1638425	NM_001039508_exon_4_0_chr20_1638288_r	0	-
chr20	1609797	1610282	NM_018556_exon_0_0_chr20_1609798_r	0	-
chr20	1610867	1610952	NM_018556_exon_1_0_chr20_1610868_r	0	-
chr20	1615912	1616245	NM_018556_exon_2_0_chr20_1615913_r	0	-
chr20	1616833	1617151	NM_018556_exon_3_0_chr20_1616834_r	0	-
chr20	1629697	1630054	NM_018556_exon_4_0_chr20_1629698_r	0	-
chr20	1638287	1638425	NM_018556_exon_5_0_chr20_1638288_r	0	-
chr20	1614153	1614366	NR_110090_exon_0_0_chr20_1614154_f	0	+
chr20	1617851	1617996	NR_110090_exon_1_0_chr20_1617852_f	0	+
chr20	1626681	1629119	NR_110090_exon_2_0_chr20_1626682_f	0	+
chr20	1754010	1754188	NR_037142_exon_0_0_chr20_1754011_r	0	-
chr20	1755156	1755311	NR_037142_exon_1_0_chr20_1755157_r	0	-
chr20	1759165	1759494	NR_037142_exon_2_0_chr20_1759166_r	0	-
chr20	1760307	1760392	NR_037142_exon_3_0_chr20_1760308_r	0	-
chr20	1874812	1875163	NM_001330728_exon_0_0_chr20_1874813_f	0	+
chr20	1876084	1876172	NM_001330728_exon_1_0_chr20_1876085_f	0	+
chr20	1895744	1896101	NM_001330728_exon_2_0_chr20_1895745_f	0	+
chr20	1902040	1902358	NM_001330728_exon_3_0_chr20_1902041_f	0	+
chr20	1902958	1903291	NM_001330728_exon_4_0_chr20_1902959_f	0	+
chr20	1905409	1905523	NM_001330728_exon_5_0_chr20_1905410_f	0	+
chr20	1908520	1908545	NM_001330728_exon_6_0_chr20_1908521_f	0	+
chr20	1915360	1915412	NM_001330728_exon_7_0_chr20_1915361_f	0	+
chr20	1917965	1920540	NM_001330728_exon_8_0_chr20_1917966_f	0	+
chr20	1875424	1875442	NM_080792_exon_0_0_chr20_1875425_f	0	+
chr20	1876084	1876172	NM_080792_exon_1_0_chr20_1876085_f	0	+
chr20	1895744	1896101	NM_080792_exon_2_0_chr20_1895745_f	0	+
chr20	1902040	1902358	NM_080792_exon_3_0_chr20_1902041_f	0	+
chr20	1902958	1903291	NM_080792_exon_4_0_chr20_1902959_f	0	+
chr20	1905409	1905523	NM_080792_exon_5_0_chr20_1905410_f	0	+
chr20	1908520	1908545	NM_080792_exon_6_0_chr20_1908521_f	0	+
chr20	1915360	1915400	NM_080792_exon_7_0_chr20_1915361_f	0	+
chr20	1917965	1920540	NM_080792_exon_8_0_chr20_1917966_f	0	+
chr20	1874812	1875163	NM_001040022_exon_0_0_chr20_1874813_f	0	+
chr20	1876084	1876172	NM_001040022_exon_1_0_chr20_1876085_f	0	+
chr20	1895744	1896101	NM_001040022_exon_2_0_chr20_1895745_f	0	+
chr20	1902040	1902358	NM_001040022_exon_3_0_chr20_1902041_f	0	+
chr20	1902958	1903291	NM_001040022_exon_4_0_chr20_1902959_f	0	+
chr20	1905409	1905523	NM_001040022_exon_5_0_chr20_1905410_f	0	+
chr20	1908520	1908545	NM_001040022_exon_6_0_chr20_1908521_f	0	+
chr20	1915360	1915400	NM_001040022_exon_7_0_chr20_1915361_f	0	+
chr20	1917965	1920540	NM_001040022_exon_8_0_chr20_1917966_f	0	+
chr20	1875825	1876172	NM_001040023_exon_0_0_chr20_1875826_f	0	+
chr20	1895744	1896101	NM_001040023_exon_1_0_chr20_1895745_f	0	+
chr20	1902040	1902358	NM_001040023_exon_2_0_chr20_1902041_f	0	+
chr20	1902958	1903291	NM_001040023_exon_3_0_chr20_1902959_f	0	+
chr20	1905409	1905523	NM_001040023_exon_4_0_chr20_1905410_f	0	+
chr20	1908520	1908545	NM_001040023_exon_5_0_chr20_1908521_f	0	+
chr20	1915360	1915400	NM_001040023_exon_6_0_chr20_1915361_f	0	+
chr20	1917965	1920540	NM_001040023_exon_7_0_chr20_1917966_f	0	+
chr20	2187573	2188165	NM_001287682_exon_0_0_chr20_2187574_f	0	+
chr20	2193554	2193797	NM_001287682_exon_1_0_chr20_2193555_f	0	+
chr20	2276612	2276716	NM_003245_exon_0_0_chr20_2276613_f	0	+
chr20	2290302	2290476	NM_003245_exon_1_0_chr20_2290303_f	0	+
chr20	2290823	2291063	NM_003245_exon_2_0_chr20_2290824_f	0	+
chr20	2291656	2291775	NM_003245_exon_3_0_chr20_2291657_f	0	+
chr20	2293543	2293672	NM_003245_exon_4_0_chr20_2293544_f	0	+
chr20	2297713	2297891	NM_003245_exon_5_0_chr20_2297714_f	0	+
chr20	2297995	2298131	NM_003245_exon_6_0_chr20_2297996_f	0	+
chr20	2306494	2306598	NM_003245_exon_7_0_chr20_2306495_f	0	+
chr20	2308765	2309011	NM_003245_exon_8_0_chr20_2308766_f	0	+
chr20	2312647	2312956	NM_003245_exon_9_0_chr20_2312648_f	0	+
chr20	2315761	2315919	NM_003245_exon_10_0_chr20_2315762_f	0	+
chr20	2320499	2320633	NM_003245_exon_11_0_chr20_2320500_f	0	+
chr20	2321079	2321725	NM_003245_exon_12_0_chr20_2321080_f	0	+
chr20	2361553	2361621	NM_001254734_exon_0_0_chr20_2361554_f	0	+
chr20	2375097	2375271	NM_001254734_exon_1_0_chr20_2375098_f	0	+
chr20	2375839	2376082	NM_001254734_exon_2_0_chr20_2375840_f	0	+
chr20	2377151	2377270	NM_001254734_exon_3_0_chr20_2377152_f	0	+
chr20	2378563	2378692	NM_001254734_exon_4_0_chr20_2378564_f	0	+
chr20	2380206	2380384	NM_001254734_exon_5_0_chr20_2380207_f	0	+
chr20	2380951	2381090	NM_001254734_exon_6_0_chr20_2380952_f	0	+
chr20	2384042	2384146	NM_001254734_exon_7_0_chr20_2384043_f	0	+
chr20	2384226	2384469	NM_001254734_exon_8_0_chr20_2384227_f	0	+
chr20	2397877	2398219	NM_001254734_exon_9_0_chr20_2397878_f	0	+
chr20	2411091	2411246	NM_001254734_exon_10_0_chr20_2411092_f	0	+
chr20	2413135	2413399	NM_001254734_exon_11_0_chr20_2413136_f	0	+
chr20	2462465	2465299	NM_001321803_exon_0_0_chr20_2462466_r	0	-
chr20	2467286	2467409	NM_001321803_exon_1_0_chr20_2467287_r	0	-
chr20	2473344	2473471	NM_001321803_exon_2_0_chr20_2473345_r	0	-
chr20	2474164	2474223	NM_001321803_exon_3_0_chr20_2474165_r	0	-
chr20	2474423	2474690	NM_001321803_exon_4_0_chr20_2474424_r	0	-
chr20	2481301	2481388	NM_001321803_exon_5_0_chr20_2481302_r	0	-
chr20	2489445	2489561	NM_001321803_exon_6_0_chr20_2489446_r	0	-
chr20	2462465	2465299	NM_001321802_exon_0_0_chr20_2462466_r	0	-
chr20	2467286	2467409	NM_001321802_exon_1_0_chr20_2467287_r	0	-
chr20	2473344	2473471	NM_001321802_exon_2_0_chr20_2473345_r	0	-
chr20	2474164	2474223	NM_001321802_exon_3_0_chr20_2474165_r	0	-
chr20	2474423	2474690	NM_001321802_exon_4_0_chr20_2474424_r	0	-
chr20	2481301	2481388	NM_001321802_exon_5_0_chr20_2481302_r	0	-
chr20	2489526	2489778	NM_001321802_exon_6_0_chr20_2489527_r	0	-
chr20	2462465	2465302	NM_001321801_exon_0_0_chr20_2462466_r	0	-
chr20	2467286	2467409	NM_001321801_exon_1_0_chr20_2467287_r	0	-
chr20	2473344	2473471	NM_001321801_exon_2_0_chr20_2473345_r	0	-
chr20	2474164	2474223	NM_001321801_exon_3_0_chr20_2474165_r	0	-
chr20	2474423	2474690	NM_001321801_exon_4_0_chr20_2474424_r	0	-
chr20	2481301	2481388	NM_001321801_exon_5_0_chr20_2481302_r	0	-
chr20	2489445	2489561	NM_001321801_exon_6_0_chr20_2489446_r	0	-
chr20	2462465	2465302	NM_001321800_exon_0_0_chr20_2462466_r	0	-
chr20	2473344	2473471	NM_001321800_exon_1_0_chr20_2473345_r	0	-
chr20	2474164	2474223	NM_001321800_exon_2_0_chr20_2474165_r	0	-
chr20	2474423	2474690	NM_001321800_exon_3_0_chr20_2474424_r	0	-
chr20	2481301	2481388	NM_001321800_exon_4_0_chr20_2481302_r	0	-
chr20	2489445	2489561	NM_001321800_exon_5_0_chr20_2489446_r	0	-
chr20	2462465	2465302	NM_024325_exon_0_0_chr20_2462466_r	0	-
chr20	2473344	2473471	NM_024325_exon_1_0_chr20_2473345_r	0	-
chr20	2474164	2474223	NM_024325_exon_2_0_chr20_2474165_r	0	-
chr20	2474423	2474690	NM_024325_exon_3_0_chr20_2474424_r	0	-
chr20	2481301	2481388	NM_024325_exon_4_0_chr20_2481302_r	0	-
chr20	2489526	2489778	NM_024325_exon_5_0_chr20_2489527_r	0	-
chr20	2462465	2465299	NM_001321805_exon_0_0_chr20_2462466_r	0	-
chr20	2473344	2473471	NM_001321805_exon_1_0_chr20_2473345_r	0	-
chr20	2474164	2474223	NM_001321805_exon_2_0_chr20_2474165_r	0	-
chr20	2474423	2474690	NM_001321805_exon_3_0_chr20_2474424_r	0	-
chr20	2481301	2481388	NM_001321805_exon_4_0_chr20_2481302_r	0	-
chr20	2489526	2489778	NM_001321805_exon_5_0_chr20_2489527_r	0	-
chr20	2442280	2442585	NM_003091_exon_0_0_chr20_2442281_r	0	-
chr20	2443281	2443407	NM_003091_exon_1_0_chr20_2443282_r	0	-
chr20	2443734	2443873	NM_003091_exon_2_0_chr20_2443735_r	0	-
chr20	2444392	2444545	NM_003091_exon_3_0_chr20_2444393_r	0	-
chr20	2446353	2446465	NM_003091_exon_4_0_chr20_2446354_r	0	-
chr20	2448252	2448404	NM_003091_exon_5_0_chr20_2448253_r	0	-
chr20	2451333	2451499	NM_003091_exon_6_0_chr20_2451334_r	0	-
chr20	2472487	2472730	NM_001282499_exon_0_0_chr20_2472488_r	0	-
chr20	2473344	2473471	NM_001282499_exon_1_0_chr20_2473345_r	0	-
chr20	2474164	2474223	NM_001282499_exon_2_0_chr20_2474165_r	0	-
chr20	2474423	2474690	NM_001282499_exon_3_0_chr20_2474424_r	0	-
chr20	2481301	2481388	NM_001282499_exon_4_0_chr20_2481302_r	0	-
chr20	2489526	2489778	NM_001282499_exon_5_0_chr20_2489527_r	0	-
chr20	2462465	2465302	NM_001282498_exon_0_0_chr20_2462466_r	0	-
chr20	2473344	2473471	NM_001282498_exon_1_0_chr20_2473345_r	0	-
chr20	2481301	2481388	NM_001282498_exon_2_0_chr20_2481302_r	0	-
chr20	2489526	2489778	NM_001282498_exon_3_0_chr20_2489527_r	0	-
chr20	2462465	2465302	NM_001282497_exon_0_0_chr20_2462466_r	0	-
chr20	2467286	2467409	NM_001282497_exon_1_0_chr20_2467287_r	0	-
chr20	2473344	2473471	NM_001282497_exon_2_0_chr20_2473345_r	0	-
chr20	2474164	2474223	NM_001282497_exon_3_0_chr20_2474165_r	0	-
chr20	2474423	2474690	NM_001282497_exon_4_0_chr20_2474424_r	0	-
chr20	2481301	2481388	NM_001282497_exon_5_0_chr20_2481302_r	0	-
chr20	2489526	2489778	NM_001282497_exon_6_0_chr20_2489527_r	0	-
chr20	2462465	2465302	NM_001282496_exon_0_0_chr20_2462466_r	0	-
chr20	2473344	2473471	NM_001282496_exon_1_0_chr20_2473345_r	0	-
chr20	2474164	2474223	NM_001282496_exon_2_0_chr20_2474165_r	0	-
chr20	2474423	2474648	NM_001282496_exon_3_0_chr20_2474424_r	0	-
chr20	2481301	2481388	NM_001282496_exon_4_0_chr20_2481302_r	0	-
chr20	2489526	2489778	NM_001282496_exon_5_0_chr20_2489527_r	0	-
chr20	2361553	2361621	NM_198994_exon_0_0_chr20_2361554_f	0	+
chr20	2375097	2375271	NM_198994_exon_1_0_chr20_2375098_f	0	+
chr20	2375839	2376082	NM_198994_exon_2_0_chr20_2375840_f	0	+
chr20	2377151	2377270	NM_198994_exon_3_0_chr20_2377152_f	0	+
chr20	2378563	2378692	NM_198994_exon_4_0_chr20_2378564_f	0	+
chr20	2380206	2380384	NM_198994_exon_5_0_chr20_2380207_f	0	+
chr20	2380951	2381090	NM_198994_exon_6_0_chr20_2380952_f	0	+
chr20	2384042	2384146	NM_198994_exon_7_0_chr20_2384043_f	0	+
chr20	2384226	2384469	NM_198994_exon_8_0_chr20_2384227_f	0	+
chr20	2397877	2398219	NM_198994_exon_9_0_chr20_2397878_f	0	+
chr20	2411091	2411246	NM_198994_exon_10_0_chr20_2411092_f	0	+
chr20	2411539	2411673	NM_198994_exon_11_0_chr20_2411540_f	0	+
chr20	2413135	2413399	NM_198994_exon_12_0_chr20_2413136_f	0	+
chr20	2442280	2442439	NM_198216_exon_0_0_chr20_2442281_r	0	-
chr20	2443281	2443407	NM_198216_exon_1_0_chr20_2443282_r	0	-
chr20	2443734	2443873	NM_198216_exon_2_0_chr20_2443735_r	0	-
chr20	2444392	2444545	NM_198216_exon_3_0_chr20_2444393_r	0	-
chr20	2446353	2446465	NM_198216_exon_4_0_chr20_2446354_r	0	-
chr20	2448252	2448404	NM_198216_exon_5_0_chr20_2448253_r	0	-
chr20	2451333	2451499	NM_198216_exon_6_0_chr20_2451334_r	0	-
chr20	2443597	2443693	NR_003684_exon_0_0_chr20_2443598_r	0	-
chr20	2633177	2633309	NR_145428_exon_0_0_chr20_2633178_f	0	+
chr20	2633487	2633577	NR_145428_exon_1_0_chr20_2633488_f	0	+
chr20	2633924	2634039	NR_145428_exon_2_0_chr20_2633925_f	0	+
chr20	2635059	2635221	NR_145428_exon_3_0_chr20_2635060_f	0	+
chr20	2635394	2635593	NR_145428_exon_4_0_chr20_2635395_f	0	+
chr20	2635970	2636158	NR_145428_exon_5_0_chr20_2635971_f	0	+
chr20	2636240	2636392	NR_145428_exon_6_0_chr20_2636241_f	0	+
chr20	2636579	2636680	NR_145428_exon_7_0_chr20_2636580_f	0	+
chr20	2637046	2637195	NR_145428_exon_8_0_chr20_2637047_f	0	+
chr20	2637419	2637541	NR_145428_exon_9_0_chr20_2637420_f	0	+
chr20	2637726	2637864	NR_145428_exon_10_0_chr20_2637727_f	0	+
chr20	2638018	2638134	NR_145428_exon_11_0_chr20_2638019_f	0	+
chr20	2638574	2639039	NR_145428_exon_12_0_chr20_2638575_f	0	+
chr20	2639660	2639958	NM_001258384_exon_0_0_chr20_2639661_r	0	-
chr20	2640170	2640231	NM_001258384_exon_1_0_chr20_2640171_r	0	-
chr20	2640344	2640439	NM_001258384_exon_2_0_chr20_2640345_r	0	-
chr20	2640675	2640822	NM_001258384_exon_3_0_chr20_2640676_r	0	-
chr20	2640908	2641011	NM_001258384_exon_4_0_chr20_2640909_r	0	-
chr20	2641102	2641236	NM_001258384_exon_5_0_chr20_2641103_r	0	-
chr20	2641342	2641475	NM_001258384_exon_6_0_chr20_2641343_r	0	-
chr20	2641554	2641615	NM_001258384_exon_7_0_chr20_2641555_r	0	-
chr20	2644091	2644212	NM_001258384_exon_8_0_chr20_2644092_r	0	-
chr20	2644305	2644404	NM_001258384_exon_9_0_chr20_2644306_r	0	-
chr20	2644570	2644651	NM_001258384_exon_10_0_chr20_2644571_r	0	-
chr20	2644798	2644869	NM_001258384_exon_11_0_chr20_2644799_r	0	-
chr20	2673523	2673794	NR_138537_exon_0_0_chr20_2673524_f	0	+
chr20	2674306	2674428	NR_138537_exon_1_0_chr20_2674307_f	0	+
chr20	2686222	2686379	NR_138537_exon_2_0_chr20_2686223_f	0	+
chr20	2686619	2686683	NR_138537_exon_3_0_chr20_2686620_f	0	+
chr20	2686854	2686910	NR_138537_exon_4_0_chr20_2686855_f	0	+
chr20	2688592	2688666	NR_138537_exon_5_0_chr20_2688593_f	0	+
chr20	2690219	2690288	NR_138537_exon_6_0_chr20_2690220_f	0	+
chr20	2729194	2729276	NR_138537_exon_7_0_chr20_2729195_f	0	+
chr20	2730046	2730164	NR_138537_exon_8_0_chr20_2730047_f	0	+
chr20	2730265	2730399	NR_138537_exon_9_0_chr20_2730266_f	0	+
chr20	2730492	2730619	NR_138537_exon_10_0_chr20_2730493_f	0	+
chr20	2732345	2732434	NR_138537_exon_11_0_chr20_2732346_f	0	+
chr20	2732567	2732633	NR_138537_exon_12_0_chr20_2732568_f	0	+
chr20	2732731	2732909	NR_138537_exon_13_0_chr20_2732732_f	0	+
chr20	2733002	2733191	NR_138537_exon_14_0_chr20_2733003_f	0	+
chr20	2736388	2736470	NR_138537_exon_15_0_chr20_2736389_f	0	+
chr20	2739554	2739630	NR_138537_exon_16_0_chr20_2739555_f	0	+
chr20	2739913	2740754	NR_138537_exon_17_0_chr20_2739914_f	0	+
chr20	2639035	2639168	NM_174855_exon_0_0_chr20_2639036_r	0	-
chr20	2640170	2640231	NM_174855_exon_1_0_chr20_2640171_r	0	-
chr20	2640344	2640439	NM_174855_exon_2_0_chr20_2640345_r	0	-
chr20	2640675	2640822	NM_174855_exon_3_0_chr20_2640676_r	0	-
chr20	2640908	2641011	NM_174855_exon_4_0_chr20_2640909_r	0	-
chr20	2641102	2641236	NM_174855_exon_5_0_chr20_2641103_r	0	-
chr20	2641342	2641475	NM_174855_exon_6_0_chr20_2641343_r	0	-
chr20	2641554	2641615	NM_174855_exon_7_0_chr20_2641555_r	0	-
chr20	2644091	2644212	NM_174855_exon_8_0_chr20_2644092_r	0	-
chr20	2644305	2644404	NM_174855_exon_9_0_chr20_2644306_r	0	-
chr20	2644570	2644651	NM_174855_exon_10_0_chr20_2644571_r	0	-
chr20	2644798	2644869	NM_174855_exon_11_0_chr20_2644799_r	0	-
chr20	2633177	2633309	NM_006392_exon_0_0_chr20_2633178_f	0	+
chr20	2633487	2633577	NM_006392_exon_1_0_chr20_2633488_f	0	+
chr20	2633924	2634039	NM_006392_exon_2_0_chr20_2633925_f	0	+
chr20	2635059	2635221	NM_006392_exon_3_0_chr20_2635060_f	0	+
chr20	2635394	2635593	NM_006392_exon_4_0_chr20_2635395_f	0	+
chr20	2635970	2636158	NM_006392_exon_5_0_chr20_2635971_f	0	+
chr20	2636240	2636392	NM_006392_exon_6_0_chr20_2636241_f	0	+
chr20	2636579	2636680	NM_006392_exon_7_0_chr20_2636580_f	0	+
chr20	2637046	2637195	NM_006392_exon_8_0_chr20_2637047_f	0	+
chr20	2637419	2637541	NM_006392_exon_9_0_chr20_2637420_f	0	+
chr20	2637726	2637864	NM_006392_exon_10_0_chr20_2637727_f	0	+
chr20	2638574	2639039	NM_006392_exon_11_0_chr20_2638575_f	0	+
chr20	2633422	2633488	NR_031699_exon_0_0_chr20_2633423_f	0	+
chr20	2639035	2639168	NM_001330763_exon_0_0_chr20_2639036_r	0	-
chr20	2639404	2639483	NM_001330763_exon_1_0_chr20_2639405_r	0	-
chr20	2640170	2640231	NM_001330763_exon_2_0_chr20_2640171_r	0	-
chr20	2640344	2640439	NM_001330763_exon_3_0_chr20_2640345_r	0	-
chr20	2640675	2640822	NM_001330763_exon_4_0_chr20_2640676_r	0	-
chr20	2640908	2641011	NM_001330763_exon_5_0_chr20_2640909_r	0	-
chr20	2641102	2641236	NM_001330763_exon_6_0_chr20_2641103_r	0	-
chr20	2641342	2641475	NM_001330763_exon_7_0_chr20_2641343_r	0	-
chr20	2641554	2641615	NM_001330763_exon_8_0_chr20_2641555_r	0	-
chr20	2644091	2644212	NM_001330763_exon_9_0_chr20_2644092_r	0	-
chr20	2644305	2644404	NM_001330763_exon_10_0_chr20_2644306_r	0	-
chr20	2644570	2644651	NM_001330763_exon_11_0_chr20_2644571_r	0	-
chr20	2644798	2644869	NM_001330763_exon_12_0_chr20_2644799_r	0	-
chr20	2633177	2633309	NR_027700_exon_0_0_chr20_2633178_f	0	+
chr20	2633487	2633577	NR_027700_exon_1_0_chr20_2633488_f	0	+
chr20	2633924	2634039	NR_027700_exon_2_0_chr20_2633925_f	0	+
chr20	2635059	2635221	NR_027700_exon_3_0_chr20_2635060_f	0	+
chr20	2635394	2635593	NR_027700_exon_4_0_chr20_2635395_f	0	+
chr20	2635970	2636158	NR_027700_exon_5_0_chr20_2635971_f	0	+
chr20	2636240	2636392	NR_027700_exon_6_0_chr20_2636241_f	0	+
chr20	2636579	2636860	NR_027700_exon_7_0_chr20_2636580_f	0	+
chr20	2637046	2637195	NR_027700_exon_8_0_chr20_2637047_f	0	+
chr20	2637419	2637541	NR_027700_exon_9_0_chr20_2637420_f	0	+
chr20	2637726	2637864	NR_027700_exon_10_0_chr20_2637727_f	0	+
chr20	2638574	2639039	NR_027700_exon_11_0_chr20_2638575_f	0	+
chr20	2639035	2639483	NM_006899_exon_0_0_chr20_2639036_r	0	-
chr20	2640170	2640231	NM_006899_exon_1_0_chr20_2640171_r	0	-
chr20	2640344	2640439	NM_006899_exon_2_0_chr20_2640345_r	0	-
chr20	2640675	2640822	NM_006899_exon_3_0_chr20_2640676_r	0	-
chr20	2640908	2641011	NM_006899_exon_4_0_chr20_2640909_r	0	-
chr20	2641102	2641236	NM_006899_exon_5_0_chr20_2641103_r	0	-
chr20	2641342	2641475	NM_006899_exon_6_0_chr20_2641343_r	0	-
chr20	2641554	2641615	NM_006899_exon_7_0_chr20_2641555_r	0	-
chr20	2644091	2644212	NM_006899_exon_8_0_chr20_2644092_r	0	-
chr20	2644305	2644404	NM_006899_exon_9_0_chr20_2644306_r	0	-
chr20	2644570	2644651	NM_006899_exon_10_0_chr20_2644571_r	0	-
chr20	2644798	2644869	NM_006899_exon_11_0_chr20_2644799_r	0	-
chr20	2639035	2639168	NR_136344_exon_0_0_chr20_2639036_r	0	-
chr20	2639283	2639483	NR_136344_exon_1_0_chr20_2639284_r	0	-
chr20	2640170	2640231	NR_136344_exon_2_0_chr20_2640171_r	0	-
chr20	2640344	2640439	NR_136344_exon_3_0_chr20_2640345_r	0	-
chr20	2640675	2640822	NR_136344_exon_4_0_chr20_2640676_r	0	-
chr20	2640908	2641011	NR_136344_exon_5_0_chr20_2640909_r	0	-
chr20	2641102	2641236	NR_136344_exon_6_0_chr20_2641103_r	0	-
chr20	2641342	2641475	NR_136344_exon_7_0_chr20_2641343_r	0	-
chr20	2641554	2641615	NR_136344_exon_8_0_chr20_2641555_r	0	-
chr20	2644091	2644212	NR_136344_exon_9_0_chr20_2644092_r	0	-
chr20	2644305	2644404	NR_136344_exon_10_0_chr20_2644306_r	0	-
chr20	2644570	2644651	NR_136344_exon_11_0_chr20_2644571_r	0	-
chr20	2644798	2644869	NR_136344_exon_12_0_chr20_2644799_r	0	-
chr20	2673523	2673794	NM_001110514_exon_0_0_chr20_2673524_f	0	+
chr20	2674306	2674428	NM_001110514_exon_1_0_chr20_2674307_f	0	+
chr20	2686222	2686379	NM_001110514_exon_2_0_chr20_2686223_f	0	+
chr20	2686619	2686683	NM_001110514_exon_3_0_chr20_2686620_f	0	+
chr20	2686854	2686910	NM_001110514_exon_4_0_chr20_2686855_f	0	+
chr20	2688592	2688666	NM_001110514_exon_5_0_chr20_2688593_f	0	+
chr20	2690219	2690288	NM_001110514_exon_6_0_chr20_2690220_f	0	+
chr20	2729194	2729276	NM_001110514_exon_7_0_chr20_2729195_f	0	+
chr20	2730046	2730164	NM_001110514_exon_8_0_chr20_2730047_f	0	+
chr20	2730265	2730399	NM_001110514_exon_9_0_chr20_2730266_f	0	+
chr20	2730492	2730619	NM_001110514_exon_10_0_chr20_2730493_f	0	+
chr20	2732345	2732434	NM_001110514_exon_11_0_chr20_2732346_f	0	+
chr20	2732567	2732633	NM_001110514_exon_12_0_chr20_2732568_f	0	+
chr20	2732731	2732909	NM_001110514_exon_13_0_chr20_2732732_f	0	+
chr20	2733002	2733191	NM_001110514_exon_14_0_chr20_2733003_f	0	+
chr20	2736272	2736470	NM_001110514_exon_15_0_chr20_2736273_f	0	+
chr20	2739554	2739630	NM_001110514_exon_16_0_chr20_2739555_f	0	+
chr20	2739913	2740754	NM_001110514_exon_17_0_chr20_2739914_f	0	+
chr20	2636742	2636828	NR_004399_exon_0_0_chr20_2636743_f	0	+
chr20	2635712	2635844	NR_002981_exon_0_0_chr20_2635713_f	0	+
chr20	2637269	2637340	NR_002739_exon_0_0_chr20_2637270_f	0	+
chr20	2637584	2637656	NR_002738_exon_0_0_chr20_2637585_f	0	+
chr20	2634857	2634932	NR_003078_exon_0_0_chr20_2634858_f	0	+
chr20	2815960	2816355	NM_001271168_exon_0_0_chr20_2815961_r	0	-
chr20	2816684	2816960	NM_001271168_exon_1_0_chr20_2816685_r	0	-
chr20	2818877	2819124	NM_001271168_exon_2_0_chr20_2818878_r	0	-
chr20	2819241	2819392	NM_001271168_exon_3_0_chr20_2819242_r	0	-
chr20	2819489	2819575	NM_001271168_exon_4_0_chr20_2819490_r	0	-
chr20	2819837	2819917	NM_001271168_exon_5_0_chr20_2819838_r	0	-
chr20	2820434	2820579	NM_001271168_exon_6_0_chr20_2820435_r	0	-
chr20	2821511	2821889	NM_001271168_exon_7_0_chr20_2821512_r	0	-
chr20	2795632	2795663	NM_001256538_exon_0_0_chr20_2795633_f	0	+
chr20	2795797	2796090	NM_001256538_exon_1_0_chr20_2795798_f	0	+
chr20	2796183	2796476	NM_001256538_exon_2_0_chr20_2796184_f	0	+
chr20	2774714	2775077	NM_019609_exon_0_0_chr20_2774715_r	0	-
chr20	2775182	2775285	NM_019609_exon_1_0_chr20_2775183_r	0	-
chr20	2775922	2776062	NM_019609_exon_2_0_chr20_2775923_r	0	-
chr20	2776244	2776542	NM_019609_exon_3_0_chr20_2776245_r	0	-
chr20	2776627	2776807	NM_019609_exon_4_0_chr20_2776628_r	0	-
chr20	2776892	2777089	NM_019609_exon_5_0_chr20_2776893_r	0	-
chr20	2777172	2777296	NM_019609_exon_6_0_chr20_2777173_r	0	-
chr20	2777651	2777740	NM_019609_exon_7_0_chr20_2777652_r	0	-
chr20	2777837	2777988	NM_019609_exon_8_0_chr20_2777838_r	0	-
chr20	2778613	2778704	NM_019609_exon_9_0_chr20_2778614_r	0	-
chr20	2778797	2778937	NM_019609_exon_10_0_chr20_2778798_r	0	-
chr20	2779073	2779183	NM_019609_exon_11_0_chr20_2779074_r	0	-
chr20	2779371	2779539	NM_019609_exon_12_0_chr20_2779372_r	0	-
chr20	2781046	2781292	NM_019609_exon_13_0_chr20_2781047_r	0	-
chr20	2796947	2797061	NM_001318207_exon_0_0_chr20_2796948_f	0	+
chr20	2797152	2800930	NM_001318207_exon_1_0_chr20_2797153_f	0	+
chr20	2795656	2796090	NM_080739_exon_0_0_chr20_2795657_f	0	+
chr20	2796183	2796476	NM_080739_exon_1_0_chr20_2796184_f	0	+
chr20	2796947	2797061	NM_001167670_exon_0_0_chr20_2796948_f	0	+
chr20	2797189	2798706	NM_001167670_exon_1_0_chr20_2797190_f	0	+
chr20	2815960	2816355	NM_022760_exon_0_0_chr20_2815961_r	0	-
chr20	2816684	2816960	NM_022760_exon_1_0_chr20_2816685_r	0	-
chr20	2818877	2819124	NM_022760_exon_2_0_chr20_2818878_r	0	-
chr20	2819241	2819392	NM_022760_exon_3_0_chr20_2819242_r	0	-
chr20	2819489	2819728	NM_022760_exon_4_0_chr20_2819490_r	0	-
chr20	2819837	2819917	NM_022760_exon_5_0_chr20_2819838_r	0	-
chr20	2820434	2820579	NM_022760_exon_6_0_chr20_2820435_r	0	-
chr20	2820856	2821348	NM_022760_exon_7_0_chr20_2820857_r	0	-
chr20	2821342	2821473	NM_022575_exon_0_0_chr20_2821343_f	0	+
chr20	2840364	2840453	NM_022575_exon_1_0_chr20_2840365_f	0	+
chr20	2840699	2840797	NM_022575_exon_2_0_chr20_2840700_f	0	+
chr20	2840884	2841013	NM_022575_exon_3_0_chr20_2840885_f	0	+
chr20	2841094	2841239	NM_022575_exon_4_0_chr20_2841095_f	0	+
chr20	2841393	2841509	NM_022575_exon_5_0_chr20_2841394_f	0	+
chr20	2841615	2841738	NM_022575_exon_6_0_chr20_2841616_f	0	+
chr20	2841870	2841926	NM_022575_exon_7_0_chr20_2841871_f	0	+
chr20	2842260	2842350	NM_022575_exon_8_0_chr20_2842261_f	0	+
chr20	2842450	2842545	NM_022575_exon_9_0_chr20_2842451_f	0	+
chr20	2842699	2842776	NM_022575_exon_10_0_chr20_2842700_f	0	+
chr20	2843224	2843356	NM_022575_exon_11_0_chr20_2843225_f	0	+
chr20	2843452	2843580	NM_022575_exon_12_0_chr20_2843453_f	0	+
chr20	2843710	2843746	NM_022575_exon_13_0_chr20_2843711_f	0	+
chr20	2843935	2844044	NM_022575_exon_14_0_chr20_2843936_f	0	+
chr20	2844594	2844729	NM_022575_exon_15_0_chr20_2844595_f	0	+
chr20	2844824	2844933	NM_022575_exon_16_0_chr20_2844825_f	0	+
chr20	2845010	2845108	NM_022575_exon_17_0_chr20_2845011_f	0	+
chr20	2845192	2845300	NM_022575_exon_18_0_chr20_2845193_f	0	+
chr20	2845623	2845701	NM_022575_exon_19_0_chr20_2845624_f	0	+
chr20	2845793	2845963	NM_022575_exon_20_0_chr20_2845794_f	0	+
chr20	2846044	2846141	NM_022575_exon_21_0_chr20_2846045_f	0	+
chr20	2846857	2846961	NM_022575_exon_22_0_chr20_2846858_f	0	+
chr20	2847075	2847378	NM_022575_exon_23_0_chr20_2847076_f	0	+
chr20	2774714	2775077	NM_001184699_exon_0_0_chr20_2774715_r	0	-
chr20	2775182	2775285	NM_001184699_exon_1_0_chr20_2775183_r	0	-
chr20	2775922	2776062	NM_001184699_exon_2_0_chr20_2775923_r	0	-
chr20	2776466	2776542	NM_001184699_exon_3_0_chr20_2776467_r	0	-
chr20	2776627	2776807	NM_001184699_exon_4_0_chr20_2776628_r	0	-
chr20	2776892	2777089	NM_001184699_exon_5_0_chr20_2776893_r	0	-
chr20	2777172	2777296	NM_001184699_exon_6_0_chr20_2777173_r	0	-
chr20	2777651	2777740	NM_001184699_exon_7_0_chr20_2777652_r	0	-
chr20	2777837	2777988	NM_001184699_exon_8_0_chr20_2777838_r	0	-
chr20	2778613	2778704	NM_001184699_exon_9_0_chr20_2778614_r	0	-
chr20	2778797	2778937	NM_001184699_exon_10_0_chr20_2778798_r	0	-
chr20	2779073	2779183	NM_001184699_exon_11_0_chr20_2779074_r	0	-
chr20	2779371	2779539	NM_001184699_exon_12_0_chr20_2779372_r	0	-
chr20	2781046	2781292	NM_001184699_exon_13_0_chr20_2781047_r	0	-
chr20	2821342	2821473	NM_080413_exon_0_0_chr20_2821343_f	0	+
chr20	2840364	2840453	NM_080413_exon_1_0_chr20_2840365_f	0	+
chr20	2840699	2840797	NM_080413_exon_2_0_chr20_2840700_f	0	+
chr20	2840884	2841013	NM_080413_exon_3_0_chr20_2840885_f	0	+
chr20	2841094	2841239	NM_080413_exon_4_0_chr20_2841095_f	0	+
chr20	2841393	2841509	NM_080413_exon_5_0_chr20_2841394_f	0	+
chr20	2841615	2841738	NM_080413_exon_6_0_chr20_2841616_f	0	+
chr20	2841870	2841926	NM_080413_exon_7_0_chr20_2841871_f	0	+
chr20	2842260	2842350	NM_080413_exon_8_0_chr20_2842261_f	0	+
chr20	2843710	2843746	NM_080413_exon_9_0_chr20_2843711_f	0	+
chr20	2843935	2844044	NM_080413_exon_10_0_chr20_2843936_f	0	+
chr20	2844594	2844729	NM_080413_exon_11_0_chr20_2844595_f	0	+
chr20	2844824	2844933	NM_080413_exon_12_0_chr20_2844825_f	0	+
chr20	2845010	2845108	NM_080413_exon_13_0_chr20_2845011_f	0	+
chr20	2845192	2845300	NM_080413_exon_14_0_chr20_2845193_f	0	+
chr20	2845623	2845701	NM_080413_exon_15_0_chr20_2845624_f	0	+
chr20	2845793	2845963	NM_080413_exon_16_0_chr20_2845794_f	0	+
chr20	2846044	2846141	NM_080413_exon_17_0_chr20_2846045_f	0	+
chr20	2846857	2846961	NM_080413_exon_18_0_chr20_2846858_f	0	+
chr20	2847075	2847378	NM_080413_exon_19_0_chr20_2847076_f	0	+
chr20	3024267	3024311	NM_001501_exon_0_0_chr20_3024268_f	0	+
chr20	3025053	3025214	NM_001501_exon_1_0_chr20_3025054_f	0	+
chr20	3025324	3025482	NM_001501_exon_2_0_chr20_3025325_f	0	+
chr20	3026331	3026391	NM_001501_exon_3_0_chr20_3026332_f	0	+
chr20	3026674	3026926	NM_030811_exon_0_0_chr20_3026675_f	0	+
chr20	3027018	3027165	NM_030811_exon_1_0_chr20_3027019_f	0	+
chr20	3027259	3027383	NM_030811_exon_2_0_chr20_3027260_f	0	+
chr20	3028380	3028896	NM_030811_exon_3_0_chr20_3028381_f	0	+
chr20	3088218	3090960	NM_199415_exon_0_0_chr20_3088219_r	0	-
chr20	3102029	3103230	NM_199415_exon_1_0_chr20_3102030_r	0	-
chr20	3103957	3104052	NM_199415_exon_2_0_chr20_3103958_r	0	-
chr20	3140411	3140556	NM_199415_exon_3_0_chr20_3140412_r	0	-
chr20	3024267	3024311	NM_001310220_exon_0_0_chr20_3024268_f	0	+
chr20	3025058	3025214	NM_001310220_exon_1_0_chr20_3025059_f	0	+
chr20	3025324	3025482	NM_001310220_exon_2_0_chr20_3025325_f	0	+
chr20	3026331	3026391	NM_001310220_exon_3_0_chr20_3026332_f	0	+
chr20	3088218	3090960	NM_014948_exon_0_0_chr20_3088219_r	0	-
chr20	3095950	3096112	NM_014948_exon_1_0_chr20_3095951_r	0	-
chr20	3102029	3103230	NM_014948_exon_2_0_chr20_3102030_r	0	-
chr20	3103957	3104052	NM_014948_exon_3_0_chr20_3103958_r	0	-
chr20	3140411	3140556	NM_014948_exon_4_0_chr20_3140412_r	0	-
chr20	3024267	3024311	NM_178332_exon_0_0_chr20_3024268_f	0	+
chr20	3025053	3025214	NM_178332_exon_1_0_chr20_3025054_f	0	+
chr20	3025348	3025482	NM_178332_exon_2_0_chr20_3025349_f	0	+
chr20	3026331	3026391	NM_178332_exon_3_0_chr20_3026332_f	0	+
chr20	3024267	3024311	NM_178331_exon_0_0_chr20_3024268_f	0	+
chr20	3025053	3025214	NM_178331_exon_1_0_chr20_3025054_f	0	+
chr20	3025345	3025482	NM_178331_exon_2_0_chr20_3025346_f	0	+
chr20	3026331	3026391	NM_178331_exon_3_0_chr20_3026332_f	0	+
chr20	3087556	3088217	NR_038395_exon_0_0_chr20_3087557_f	0	+
chr20	3090120	3090396	NR_038395_exon_1_0_chr20_3090121_f	0	+
chr20	3090923	3091099	NR_038395_exon_2_0_chr20_3090924_f	0	+
chr20	3091277	3091363	NR_038395_exon_3_0_chr20_3091278_f	0	+
chr20	3092289	3092398	NR_038395_exon_4_0_chr20_3092290_f	0	+
chr20	3116648	3116804	NR_038395_exon_5_0_chr20_3116649_f	0	+
chr20	3131183	3131513	NR_038395_exon_6_0_chr20_3131184_f	0	+
chr20	3088218	3090955	NM_001267584_exon_0_0_chr20_3088219_r	0	-
chr20	3095950	3096112	NM_001267584_exon_1_0_chr20_3095951_r	0	-
chr20	3102029	3103230	NM_001267584_exon_2_0_chr20_3102030_r	0	-
chr20	3103957	3104052	NM_001267584_exon_3_0_chr20_3103958_r	0	-
chr20	3140411	3140556	NM_001267584_exon_4_0_chr20_3140412_r	0	-
chr20	3127164	3129906	NM_021826_exon_0_0_chr20_3127165_r	0	-
chr20	3140411	3140532	NM_021826_exon_1_0_chr20_3140412_r	0	-
chr20	3063201	3063448	NM_000490_exon_0_0_chr20_3063202_r	0	-
chr20	3063622	3063824	NM_000490_exon_1_0_chr20_3063623_r	0	-
chr20	3065200	3065370	NM_000490_exon_2_0_chr20_3065201_r	0	-
chr20	3052265	3052421	NM_000915_exon_0_0_chr20_3052266_f	0	+
chr20	3052722	3052924	NM_000915_exon_1_0_chr20_3052723_f	0	+
chr20	3053008	3053163	NM_000915_exon_2_0_chr20_3053009_f	0	+
chr20	3190143	3190263	NM_033453_exon_0_0_chr20_3190144_f	0	+
chr20	3193814	3193872	NM_033453_exon_1_0_chr20_3193815_f	0	+
chr20	3193964	3194029	NM_033453_exon_2_0_chr20_3193965_f	0	+
chr20	3194630	3194704	NM_033453_exon_3_0_chr20_3194631_f	0	+
chr20	3195926	3195958	NM_033453_exon_4_0_chr20_3195927_f	0	+
chr20	3199162	3199278	NM_033453_exon_5_0_chr20_3199163_f	0	+
chr20	3202486	3202563	NM_033453_exon_6_0_chr20_3202487_f	0	+
chr20	3204011	3204506	NM_033453_exon_7_0_chr20_3204012_f	0	+
chr20	3190005	3190181	NM_001351739_exon_0_0_chr20_3190006_f	0	+
chr20	3193903	3194029	NM_001351739_exon_1_0_chr20_3193904_f	0	+
chr20	3194630	3194704	NM_001351739_exon_2_0_chr20_3194631_f	0	+
chr20	3195926	3195958	NM_001351739_exon_3_0_chr20_3195927_f	0	+
chr20	3199162	3199278	NM_001351739_exon_4_0_chr20_3199163_f	0	+
chr20	3202486	3202563	NM_001351739_exon_5_0_chr20_3202487_f	0	+
chr20	3204011	3204516	NM_001351739_exon_6_0_chr20_3204012_f	0	+
chr20	3208062	3208502	NM_001174089_exon_0_0_chr20_3208063_r	0	-
chr20	3208904	3209074	NM_001174089_exon_1_0_chr20_3208905_r	0	-
chr20	3209157	3209353	NM_001174089_exon_2_0_chr20_3209158_r	0	-
chr20	3209483	3209657	NM_001174089_exon_3_0_chr20_3209484_r	0	-
chr20	3209740	3209909	NM_001174089_exon_4_0_chr20_3209741_r	0	-
chr20	3209991	3210098	NM_001174089_exon_5_0_chr20_3209992_r	0	-
chr20	3210169	3210422	NM_001174089_exon_6_0_chr20_3210170_r	0	-
chr20	3210832	3210906	NM_001174089_exon_7_0_chr20_3210833_r	0	-
chr20	3211160	3211293	NM_001174089_exon_8_0_chr20_3211161_r	0	-
chr20	3211377	3211491	NM_001174089_exon_9_0_chr20_3211378_r	0	-
chr20	3211578	3211704	NM_001174089_exon_10_0_chr20_3211579_r	0	-
chr20	3211794	3211888	NM_001174089_exon_11_0_chr20_3211795_r	0	-
chr20	3211975	3212194	NM_001174089_exon_12_0_chr20_3211976_r	0	-
chr20	3214159	3214283	NM_001174089_exon_13_0_chr20_3214160_r	0	-
chr20	3214566	3214648	NM_001174089_exon_14_0_chr20_3214567_r	0	-
chr20	3214728	3214960	NM_001174089_exon_15_0_chr20_3214729_r	0	-
chr20	3215213	3215263	NM_001174089_exon_16_0_chr20_3215214_r	0	-
chr20	3215387	3215540	NM_001174089_exon_17_0_chr20_3215388_r	0	-
chr20	3218189	3218234	NM_001174089_exon_18_0_chr20_3218190_r	0	-
chr20	3219740	3219887	NM_001174089_exon_19_0_chr20_3219741_r	0	-
chr20	3190005	3190263	NR_052002_exon_0_0_chr20_3190006_f	0	+
chr20	3193814	3193872	NR_052002_exon_1_0_chr20_3193815_f	0	+
chr20	3194630	3194704	NR_052002_exon_2_0_chr20_3194631_f	0	+
chr20	3195926	3195958	NR_052002_exon_3_0_chr20_3195927_f	0	+
chr20	3199162	3199278	NR_052002_exon_4_0_chr20_3199163_f	0	+
chr20	3202486	3202563	NR_052002_exon_5_0_chr20_3202487_f	0	+
chr20	3204011	3204516	NR_052002_exon_6_0_chr20_3204012_f	0	+
chr20	3208062	3208502	NM_001174090_exon_0_0_chr20_3208063_r	0	-
chr20	3208904	3209074	NM_001174090_exon_1_0_chr20_3208905_r	0	-
chr20	3209157	3209353	NM_001174090_exon_2_0_chr20_3209158_r	0	-
chr20	3209483	3209657	NM_001174090_exon_3_0_chr20_3209484_r	0	-
chr20	3209740	3209909	NM_001174090_exon_4_0_chr20_3209741_r	0	-
chr20	3209991	3210098	NM_001174090_exon_5_0_chr20_3209992_r	0	-
chr20	3210169	3210422	NM_001174090_exon_6_0_chr20_3210170_r	0	-
chr20	3210832	3210906	NM_001174090_exon_7_0_chr20_3210833_r	0	-
chr20	3211160	3211293	NM_001174090_exon_8_0_chr20_3211161_r	0	-
chr20	3211377	3211491	NM_001174090_exon_9_0_chr20_3211378_r	0	-
chr20	3211578	3211704	NM_001174090_exon_10_0_chr20_3211579_r	0	-
chr20	3211794	3211888	NM_001174090_exon_11_0_chr20_3211795_r	0	-
chr20	3211975	3212194	NM_001174090_exon_12_0_chr20_3211976_r	0	-
chr20	3214159	3214283	NM_001174090_exon_13_0_chr20_3214160_r	0	-
chr20	3214566	3214648	NM_001174090_exon_14_0_chr20_3214567_r	0	-
chr20	3214728	3214960	NM_001174090_exon_15_0_chr20_3214729_r	0	-
chr20	3215213	3215263	NM_001174090_exon_16_0_chr20_3215214_r	0	-
chr20	3215387	3215540	NM_001174090_exon_17_0_chr20_3215388_r	0	-
chr20	3218189	3218234	NM_001174090_exon_18_0_chr20_3218190_r	0	-
chr20	3218538	3218835	NM_001174090_exon_19_0_chr20_3218539_r	0	-
chr20	3190005	3190212	NM_181493_exon_0_0_chr20_3190006_f	0	+
chr20	3193814	3193872	NM_181493_exon_1_0_chr20_3193815_f	0	+
chr20	3193964	3194029	NM_181493_exon_2_0_chr20_3193965_f	0	+
chr20	3194630	3194704	NM_181493_exon_3_0_chr20_3194631_f	0	+
chr20	3195926	3195958	NM_181493_exon_4_0_chr20_3195927_f	0	+
chr20	3199162	3199278	NM_181493_exon_5_0_chr20_3199163_f	0	+
chr20	3202486	3202563	NM_181493_exon_6_0_chr20_3202487_f	0	+
chr20	3204011	3204516	NM_181493_exon_7_0_chr20_3204012_f	0	+
chr20	3189513	3189679	NR_052000_exon_0_0_chr20_3189514_f	0	+
chr20	3193814	3193872	NR_052000_exon_1_0_chr20_3193815_f	0	+
chr20	3194630	3194704	NR_052000_exon_2_0_chr20_3194631_f	0	+
chr20	3195926	3195958	NR_052000_exon_3_0_chr20_3195927_f	0	+
chr20	3199162	3199278	NR_052000_exon_4_0_chr20_3199163_f	0	+
chr20	3202486	3202563	NR_052000_exon_5_0_chr20_3202487_f	0	+
chr20	3204011	3204516	NR_052000_exon_6_0_chr20_3204012_f	0	+
chr20	3189513	3189679	NM_001324238_exon_0_0_chr20_3189514_f	0	+
chr20	3193903	3194029	NM_001324238_exon_1_0_chr20_3193904_f	0	+
chr20	3194630	3194704	NM_001324238_exon_2_0_chr20_3194631_f	0	+
chr20	3195926	3195958	NM_001324238_exon_3_0_chr20_3195927_f	0	+
chr20	3199162	3199278	NM_001324238_exon_4_0_chr20_3199163_f	0	+
chr20	3202486	3202563	NM_001324238_exon_5_0_chr20_3202487_f	0	+
chr20	3204011	3204516	NM_001324238_exon_6_0_chr20_3204012_f	0	+
chr20	3189513	3189679	NM_001324237_exon_0_0_chr20_3189514_f	0	+
chr20	3193814	3193872	NM_001324237_exon_1_0_chr20_3193815_f	0	+
chr20	3193964	3194029	NM_001324237_exon_2_0_chr20_3193965_f	0	+
chr20	3194630	3194704	NM_001324237_exon_3_0_chr20_3194631_f	0	+
chr20	3195926	3195958	NM_001324237_exon_4_0_chr20_3195927_f	0	+
chr20	3199162	3199278	NM_001324237_exon_5_0_chr20_3199163_f	0	+
chr20	3202486	3202563	NM_001324237_exon_6_0_chr20_3202487_f	0	+
chr20	3204011	3204516	NM_001324237_exon_7_0_chr20_3204012_f	0	+
chr20	3190005	3190263	NM_001267623_exon_0_0_chr20_3190006_f	0	+
chr20	3194630	3194704	NM_001267623_exon_1_0_chr20_3194631_f	0	+
chr20	3195926	3195958	NM_001267623_exon_2_0_chr20_3195927_f	0	+
chr20	3199162	3199278	NM_001267623_exon_3_0_chr20_3199163_f	0	+
chr20	3202486	3202563	NM_001267623_exon_4_0_chr20_3202487_f	0	+
chr20	3204011	3204516	NM_001267623_exon_5_0_chr20_3204012_f	0	+
chr20	3190005	3190263	NM_001324240_exon_0_0_chr20_3190006_f	0	+
chr20	3193814	3193872	NM_001324240_exon_1_0_chr20_3193815_f	0	+
chr20	3193964	3194029	NM_001324240_exon_2_0_chr20_3193965_f	0	+
chr20	3194630	3194704	NM_001324240_exon_3_0_chr20_3194631_f	0	+
chr20	3195926	3195958	NM_001324240_exon_4_0_chr20_3195927_f	0	+
chr20	3199162	3199278	NM_001324240_exon_5_0_chr20_3199163_f	0	+
chr20	3207328	3208095	NM_001324240_exon_6_0_chr20_3207329_f	0	+
chr20	3208062	3208502	NR_135000_exon_0_0_chr20_3208063_r	0	-
chr20	3208904	3209074	NR_135000_exon_1_0_chr20_3208905_r	0	-
chr20	3209157	3209353	NR_135000_exon_2_0_chr20_3209158_r	0	-
chr20	3209483	3209657	NR_135000_exon_3_0_chr20_3209484_r	0	-
chr20	3209740	3209909	NR_135000_exon_4_0_chr20_3209741_r	0	-
chr20	3209991	3210098	NR_135000_exon_5_0_chr20_3209992_r	0	-
chr20	3210169	3210352	NR_135000_exon_6_0_chr20_3210170_r	0	-
chr20	3210832	3210906	NR_135000_exon_7_0_chr20_3210833_r	0	-
chr20	3211160	3211293	NR_135000_exon_8_0_chr20_3211161_r	0	-
chr20	3211377	3211491	NR_135000_exon_9_0_chr20_3211378_r	0	-
chr20	3211578	3211704	NR_135000_exon_10_0_chr20_3211579_r	0	-
chr20	3211794	3211888	NR_135000_exon_11_0_chr20_3211795_r	0	-
chr20	3211975	3212194	NR_135000_exon_12_0_chr20_3211976_r	0	-
chr20	3214159	3214283	NR_135000_exon_13_0_chr20_3214160_r	0	-
chr20	3214566	3214648	NR_135000_exon_14_0_chr20_3214567_r	0	-
chr20	3214728	3214960	NR_135000_exon_15_0_chr20_3214729_r	0	-
chr20	3215213	3215263	NR_135000_exon_16_0_chr20_3215214_r	0	-
chr20	3215387	3215540	NR_135000_exon_17_0_chr20_3215388_r	0	-
chr20	3218189	3218234	NR_135000_exon_18_0_chr20_3218190_r	0	-
chr20	3219625	3219836	NR_135000_exon_19_0_chr20_3219626_r	0	-
chr20	3190005	3190263	NM_001324236_exon_0_0_chr20_3190006_f	0	+
chr20	3193903	3194029	NM_001324236_exon_1_0_chr20_3193904_f	0	+
chr20	3194630	3194704	NM_001324236_exon_2_0_chr20_3194631_f	0	+
chr20	3195926	3195958	NM_001324236_exon_3_0_chr20_3195927_f	0	+
chr20	3199162	3199278	NM_001324236_exon_4_0_chr20_3199163_f	0	+
chr20	3202486	3202563	NM_001324236_exon_5_0_chr20_3202487_f	0	+
chr20	3204011	3204516	NM_001324236_exon_6_0_chr20_3204012_f	0	+
chr20	3170995	3171465	NM_023935_exon_0_0_chr20_3170996_r	0	-
chr20	3171835	3171884	NM_023935_exon_1_0_chr20_3171836_r	0	-
chr20	3172410	3172467	NM_023935_exon_2_0_chr20_3172411_r	0	-
chr20	3175475	3175514	NM_023935_exon_3_0_chr20_3175476_r	0	-
chr20	3175876	3175999	NM_023935_exon_4_0_chr20_3175877_r	0	-
chr20	3180646	3180748	NM_023935_exon_5_0_chr20_3180647_r	0	-
chr20	3180987	3181100	NM_023935_exon_6_0_chr20_3180988_r	0	-
chr20	3183858	3184062	NM_023935_exon_7_0_chr20_3183859_r	0	-
chr20	3185182	3185343	NM_023935_exon_8_0_chr20_3185183_r	0	-
chr20	3208062	3208502	NM_032034_exon_0_0_chr20_3208063_r	0	-
chr20	3208904	3209074	NM_032034_exon_1_0_chr20_3208905_r	0	-
chr20	3209157	3209353	NM_032034_exon_2_0_chr20_3209158_r	0	-
chr20	3209483	3209657	NM_032034_exon_3_0_chr20_3209484_r	0	-
chr20	3209740	3209909	NM_032034_exon_4_0_chr20_3209741_r	0	-
chr20	3209991	3210098	NM_032034_exon_5_0_chr20_3209992_r	0	-
chr20	3210169	3210422	NM_032034_exon_6_0_chr20_3210170_r	0	-
chr20	3210832	3210906	NM_032034_exon_7_0_chr20_3210833_r	0	-
chr20	3211160	3211293	NM_032034_exon_8_0_chr20_3211161_r	0	-
chr20	3211377	3211491	NM_032034_exon_9_0_chr20_3211378_r	0	-
chr20	3211578	3211704	NM_032034_exon_10_0_chr20_3211579_r	0	-
chr20	3211794	3211888	NM_032034_exon_11_0_chr20_3211795_r	0	-
chr20	3211975	3212194	NM_032034_exon_12_0_chr20_3211976_r	0	-
chr20	3214159	3214283	NM_032034_exon_13_0_chr20_3214160_r	0	-
chr20	3214566	3214648	NM_032034_exon_14_0_chr20_3214567_r	0	-
chr20	3214728	3214960	NM_032034_exon_15_0_chr20_3214729_r	0	-
chr20	3215213	3215263	NM_032034_exon_16_0_chr20_3215214_r	0	-
chr20	3215387	3215540	NM_032034_exon_17_0_chr20_3215388_r	0	-
chr20	3218189	3218373	NM_032034_exon_18_0_chr20_3218190_r	0	-
chr20	3208062	3208502	NM_001363745_exon_0_0_chr20_3208063_r	0	-
chr20	3208904	3209074	NM_001363745_exon_1_0_chr20_3208905_r	0	-
chr20	3209157	3209353	NM_001363745_exon_2_0_chr20_3209158_r	0	-
chr20	3209483	3209657	NM_001363745_exon_3_0_chr20_3209484_r	0	-
chr20	3209740	3209909	NM_001363745_exon_4_0_chr20_3209741_r	0	-
chr20	3209991	3210098	NM_001363745_exon_5_0_chr20_3209992_r	0	-
chr20	3210169	3210422	NM_001363745_exon_6_0_chr20_3210170_r	0	-
chr20	3210832	3210906	NM_001363745_exon_7_0_chr20_3210833_r	0	-
chr20	3211160	3211293	NM_001363745_exon_8_0_chr20_3211161_r	0	-
chr20	3211578	3211704	NM_001363745_exon_9_0_chr20_3211579_r	0	-
chr20	3211794	3211888	NM_001363745_exon_10_0_chr20_3211795_r	0	-
chr20	3211975	3212194	NM_001363745_exon_11_0_chr20_3211976_r	0	-
chr20	3214159	3214283	NM_001363745_exon_12_0_chr20_3214160_r	0	-
chr20	3214566	3214648	NM_001363745_exon_13_0_chr20_3214567_r	0	-
chr20	3214728	3214960	NM_001363745_exon_14_0_chr20_3214729_r	0	-
chr20	3215213	3215263	NM_001363745_exon_15_0_chr20_3215214_r	0	-
chr20	3215387	3215540	NM_001363745_exon_16_0_chr20_3215388_r	0	-
chr20	3218189	3218234	NM_001363745_exon_17_0_chr20_3218190_r	0	-
chr20	3219740	3219836	NM_001363745_exon_18_0_chr20_3219741_r	0	-
chr20	3639938	3640636	NM_145762_exon_0_0_chr20_3639939_r	0	-
chr20	3640804	3640896	NM_145762_exon_1_0_chr20_3640805_r	0	-
chr20	3641172	3641318	NM_145762_exon_2_0_chr20_3641173_r	0	-
chr20	3641401	3641936	NM_145762_exon_3_0_chr20_3641402_r	0	-
chr20	3644000	3644046	NM_145762_exon_4_0_chr20_3644001_r	0	-
chr20	3648611	3649647	NM_153202_exon_0_0_chr20_3648612_r	0	-
chr20	3649945	3650017	NM_153202_exon_1_0_chr20_3649946_r	0	-
chr20	3650192	3650284	NM_153202_exon_2_0_chr20_3650193_r	0	-
chr20	3651652	3651800	NM_153202_exon_3_0_chr20_3651653_r	0	-
chr20	3651883	3651992	NM_153202_exon_4_0_chr20_3651884_r	0	-
chr20	3652227	3652426	NM_153202_exon_5_0_chr20_3652228_r	0	-
chr20	3652523	3652632	NM_153202_exon_6_0_chr20_3652524_r	0	-
chr20	3652780	3652976	NM_153202_exon_7_0_chr20_3652781_r	0	-
chr20	3653183	3653273	NM_153202_exon_8_0_chr20_3653184_r	0	-
chr20	3653367	3653545	NM_153202_exon_9_0_chr20_3653368_r	0	-
chr20	3654000	3654143	NM_153202_exon_10_0_chr20_3654001_r	0	-
chr20	3654220	3654305	NM_153202_exon_11_0_chr20_3654221_r	0	-
chr20	3654391	3654558	NM_153202_exon_12_0_chr20_3654392_r	0	-
chr20	3654710	3654782	NM_153202_exon_13_0_chr20_3654711_r	0	-
chr20	3654865	3654931	NM_153202_exon_14_0_chr20_3654866_r	0	-
chr20	3655150	3655340	NM_153202_exon_15_0_chr20_3655151_r	0	-
chr20	3655419	3655496	NM_153202_exon_16_0_chr20_3655420_r	0	-
chr20	3655673	3655752	NM_153202_exon_17_0_chr20_3655674_r	0	-
chr20	3657713	3657790	NM_153202_exon_18_0_chr20_3657714_r	0	-
chr20	3660138	3660218	NM_153202_exon_19_0_chr20_3660139_r	0	-
chr20	3662554	3663337	NM_153202_exon_20_0_chr20_3662555_r	0	-
chr20	3639938	3640636	NM_022139_exon_0_0_chr20_3639939_r	0	-
chr20	3640804	3640896	NM_022139_exon_1_0_chr20_3640805_r	0	-
chr20	3641172	3641307	NM_022139_exon_2_0_chr20_3641173_r	0	-
chr20	3641401	3641511	NM_022139_exon_3_0_chr20_3641402_r	0	-
chr20	3641590	3641936	NM_022139_exon_4_0_chr20_3641591_r	0	-
chr20	3644000	3644046	NM_022139_exon_5_0_chr20_3644001_r	0	-
chr20	3648611	3649647	NM_025220_exon_0_0_chr20_3648612_r	0	-
chr20	3649945	3650017	NM_025220_exon_1_0_chr20_3649946_r	0	-
chr20	3650192	3650284	NM_025220_exon_2_0_chr20_3650193_r	0	-
chr20	3651652	3651800	NM_025220_exon_3_0_chr20_3651653_r	0	-
chr20	3651883	3651992	NM_025220_exon_4_0_chr20_3651884_r	0	-
chr20	3652065	3652143	NM_025220_exon_5_0_chr20_3652066_r	0	-
chr20	3652227	3652426	NM_025220_exon_6_0_chr20_3652228_r	0	-
chr20	3652523	3652632	NM_025220_exon_7_0_chr20_3652524_r	0	-
chr20	3652780	3652976	NM_025220_exon_8_0_chr20_3652781_r	0	-
chr20	3653183	3653273	NM_025220_exon_9_0_chr20_3653184_r	0	-
chr20	3653367	3653545	NM_025220_exon_10_0_chr20_3653368_r	0	-
chr20	3654000	3654143	NM_025220_exon_11_0_chr20_3654001_r	0	-
chr20	3654220	3654305	NM_025220_exon_12_0_chr20_3654221_r	0	-
chr20	3654391	3654558	NM_025220_exon_13_0_chr20_3654392_r	0	-
chr20	3654710	3654782	NM_025220_exon_14_0_chr20_3654711_r	0	-
chr20	3654865	3654931	NM_025220_exon_15_0_chr20_3654866_r	0	-
chr20	3655150	3655340	NM_025220_exon_16_0_chr20_3655151_r	0	-
chr20	3655419	3655496	NM_025220_exon_17_0_chr20_3655420_r	0	-
chr20	3655673	3655752	NM_025220_exon_18_0_chr20_3655674_r	0	-
chr20	3657713	3657790	NM_025220_exon_19_0_chr20_3657714_r	0	-
chr20	3660138	3660218	NM_025220_exon_20_0_chr20_3660139_r	0	-
chr20	3662554	3663337	NM_025220_exon_21_0_chr20_3662555_r	0	-
chr20	3648611	3649644	NM_001282447_exon_0_0_chr20_3648612_r	0	-
chr20	3649945	3650017	NM_001282447_exon_1_0_chr20_3649946_r	0	-
chr20	3650192	3650284	NM_001282447_exon_2_0_chr20_3650193_r	0	-
chr20	3651652	3651800	NM_001282447_exon_3_0_chr20_3651653_r	0	-
chr20	3651883	3651992	NM_001282447_exon_4_0_chr20_3651884_r	0	-
chr20	3652065	3652143	NM_001282447_exon_5_0_chr20_3652066_r	0	-
chr20	3652227	3652426	NM_001282447_exon_6_0_chr20_3652228_r	0	-
chr20	3652523	3652632	NM_001282447_exon_7_0_chr20_3652524_r	0	-
chr20	3652780	3652976	NM_001282447_exon_8_0_chr20_3652781_r	0	-
chr20	3653183	3653273	NM_001282447_exon_9_0_chr20_3653184_r	0	-
chr20	3653367	3653545	NM_001282447_exon_10_0_chr20_3653368_r	0	-
chr20	3654000	3654143	NM_001282447_exon_11_0_chr20_3654001_r	0	-
chr20	3654220	3654305	NM_001282447_exon_12_0_chr20_3654221_r	0	-
chr20	3654391	3654558	NM_001282447_exon_13_0_chr20_3654392_r	0	-
chr20	3654710	3654782	NM_001282447_exon_14_0_chr20_3654711_r	0	-
chr20	3654865	3654931	NM_001282447_exon_15_0_chr20_3654866_r	0	-
chr20	3655150	3655340	NM_001282447_exon_16_0_chr20_3655151_r	0	-
chr20	3655419	3655496	NM_001282447_exon_17_0_chr20_3655420_r	0	-
chr20	3655673	3655752	NM_001282447_exon_18_0_chr20_3655674_r	0	-
chr20	3657713	3657790	NM_001282447_exon_19_0_chr20_3657714_r	0	-
chr20	3660138	3660218	NM_001282447_exon_20_0_chr20_3660139_r	0	-
chr20	3662554	3663337	NM_001282447_exon_21_0_chr20_3662555_r	0	-
chr20	3767418	3767786	NM_001287516_exon_0_0_chr20_3767419_f	0	+
chr20	3778268	3778396	NM_001287516_exon_1_0_chr20_3778269_f	0	+
chr20	3779058	3779110	NM_001287516_exon_2_0_chr20_3779059_f	0	+
chr20	3780934	3780976	NM_001287516_exon_3_0_chr20_3780935_f	0	+
chr20	3781108	3781145	NM_001287516_exon_4_0_chr20_3781109_f	0	+
chr20	3781389	3781512	NM_001287516_exon_5_0_chr20_3781390_f	0	+
chr20	3781617	3781740	NM_001287516_exon_6_0_chr20_3781618_f	0	+
chr20	3781900	3782035	NM_001287516_exon_7_0_chr20_3781901_f	0	+
chr20	3782368	3782449	NM_001287516_exon_8_0_chr20_3782369_f	0	+
chr20	3782570	3782747	NM_001287516_exon_9_0_chr20_3782571_f	0	+
chr20	3782927	3783023	NM_001287516_exon_10_0_chr20_3782928_f	0	+
chr20	3783556	3783619	NM_001287516_exon_11_0_chr20_3783557_f	0	+
chr20	3783754	3783853	NM_001287516_exon_12_0_chr20_3783755_f	0	+
chr20	3784050	3784184	NM_001287516_exon_13_0_chr20_3784051_f	0	+
chr20	3785215	3785327	NM_001287516_exon_14_0_chr20_3785216_f	0	+
chr20	3785467	3786768	NM_001287516_exon_15_0_chr20_3785468_f	0	+
chr20	3776385	3777378	NM_021873_exon_0_0_chr20_3776386_f	0	+
chr20	3778268	3778396	NM_021873_exon_1_0_chr20_3778269_f	0	+
chr20	3779058	3779110	NM_021873_exon_2_0_chr20_3779059_f	0	+
chr20	3780934	3780976	NM_021873_exon_3_0_chr20_3780935_f	0	+
chr20	3781108	3781145	NM_021873_exon_4_0_chr20_3781109_f	0	+
chr20	3781389	3781512	NM_021873_exon_5_0_chr20_3781390_f	0	+
chr20	3781617	3781740	NM_021873_exon_6_0_chr20_3781618_f	0	+
chr20	3781900	3782035	NM_021873_exon_7_0_chr20_3781901_f	0	+
chr20	3782368	3782449	NM_021873_exon_8_0_chr20_3782369_f	0	+
chr20	3782570	3782747	NM_021873_exon_9_0_chr20_3782571_f	0	+
chr20	3782927	3783023	NM_021873_exon_10_0_chr20_3782928_f	0	+
chr20	3783556	3783619	NM_021873_exon_11_0_chr20_3783557_f	0	+
chr20	3783754	3783853	NM_021873_exon_12_0_chr20_3783755_f	0	+
chr20	3784050	3784184	NM_021873_exon_13_0_chr20_3784051_f	0	+
chr20	3785215	3785327	NM_021873_exon_14_0_chr20_3785216_f	0	+
chr20	3785467	3786768	NM_021873_exon_15_0_chr20_3785468_f	0	+
chr20	3776385	3777378	NM_021872_exon_0_0_chr20_3776386_f	0	+
chr20	3778268	3778396	NM_021872_exon_1_0_chr20_3778269_f	0	+
chr20	3779058	3779110	NM_021872_exon_2_0_chr20_3779059_f	0	+
chr20	3780934	3780976	NM_021872_exon_3_0_chr20_3780935_f	0	+
chr20	3781108	3781145	NM_021872_exon_4_0_chr20_3781109_f	0	+
chr20	3781617	3781740	NM_021872_exon_5_0_chr20_3781618_f	0	+
chr20	3781900	3782035	NM_021872_exon_6_0_chr20_3781901_f	0	+
chr20	3782368	3782449	NM_021872_exon_7_0_chr20_3782369_f	0	+
chr20	3782570	3782747	NM_021872_exon_8_0_chr20_3782571_f	0	+
chr20	3782927	3783023	NM_021872_exon_9_0_chr20_3782928_f	0	+
chr20	3783556	3783619	NM_021872_exon_10_0_chr20_3783557_f	0	+
chr20	3783754	3783853	NM_021872_exon_11_0_chr20_3783755_f	0	+
chr20	3784050	3784184	NM_021872_exon_12_0_chr20_3784051_f	0	+
chr20	3785215	3785327	NM_021872_exon_13_0_chr20_3785216_f	0	+
chr20	3785467	3786768	NM_021872_exon_14_0_chr20_3785468_f	0	+
chr20	3767418	3767786	NM_001287517_exon_0_0_chr20_3767419_f	0	+
chr20	3778310	3778396	NM_001287517_exon_1_0_chr20_3778311_f	0	+
chr20	3779058	3779110	NM_001287517_exon_2_0_chr20_3779059_f	0	+
chr20	3780934	3780976	NM_001287517_exon_3_0_chr20_3780935_f	0	+
chr20	3781108	3781145	NM_001287517_exon_4_0_chr20_3781109_f	0	+
chr20	3781389	3781512	NM_001287517_exon_5_0_chr20_3781390_f	0	+
chr20	3781617	3781740	NM_001287517_exon_6_0_chr20_3781618_f	0	+
chr20	3781900	3782035	NM_001287517_exon_7_0_chr20_3781901_f	0	+
chr20	3782368	3782449	NM_001287517_exon_8_0_chr20_3782369_f	0	+
chr20	3782570	3782747	NM_001287517_exon_9_0_chr20_3782571_f	0	+
chr20	3782927	3783023	NM_001287517_exon_10_0_chr20_3782928_f	0	+
chr20	3783556	3783619	NM_001287517_exon_11_0_chr20_3783557_f	0	+
chr20	3783754	3783853	NM_001287517_exon_12_0_chr20_3783755_f	0	+
chr20	3784050	3784184	NM_001287517_exon_13_0_chr20_3784051_f	0	+
chr20	3785215	3785327	NM_001287517_exon_14_0_chr20_3785216_f	0	+
chr20	3785467	3786768	NM_001287517_exon_15_0_chr20_3785468_f	0	+
chr20	3734145	3734805	NM_001039140_exon_0_0_chr20_3734146_r	0	-
chr20	3735043	3735166	NM_001039140_exon_1_0_chr20_3735044_r	0	-
chr20	3736115	3736254	NM_001039140_exon_2_0_chr20_3736116_r	0	-
chr20	3739182	3739325	NM_001039140_exon_3_0_chr20_3739183_r	0	-
chr20	3740653	3740833	NM_001039140_exon_4_0_chr20_3740654_r	0	-
chr20	3748309	3748452	NM_001039140_exon_5_0_chr20_3748310_r	0	-
chr20	3734145	3734805	NM_001258429_exon_0_0_chr20_3734146_r	0	-
chr20	3735043	3735166	NM_001258429_exon_1_0_chr20_3735044_r	0	-
chr20	3736115	3736254	NM_001258429_exon_2_0_chr20_3736116_r	0	-
chr20	3739182	3739325	NM_001258429_exon_3_0_chr20_3739183_r	0	-
chr20	3740728	3740833	NM_001258429_exon_4_0_chr20_3740729_r	0	-
chr20	3748309	3748452	NM_001258429_exon_5_0_chr20_3748310_r	0	-
chr20	3767418	3767786	NM_001287518_exon_0_0_chr20_3767419_f	0	+
chr20	3778268	3778396	NM_001287518_exon_1_0_chr20_3778269_f	0	+
chr20	3779058	3779110	NM_001287518_exon_2_0_chr20_3779059_f	0	+
chr20	3780934	3780976	NM_001287518_exon_3_0_chr20_3780935_f	0	+
chr20	3781108	3781145	NM_001287518_exon_4_0_chr20_3781109_f	0	+
chr20	3781389	3781512	NM_001287518_exon_5_0_chr20_3781390_f	0	+
chr20	3781617	3781740	NM_001287518_exon_6_0_chr20_3781618_f	0	+
chr20	3781900	3782035	NM_001287518_exon_7_0_chr20_3781901_f	0	+
chr20	3782570	3782747	NM_001287518_exon_8_0_chr20_3782571_f	0	+
chr20	3782927	3783023	NM_001287518_exon_9_0_chr20_3782928_f	0	+
chr20	3783556	3783619	NM_001287518_exon_10_0_chr20_3783557_f	0	+
chr20	3783754	3783853	NM_001287518_exon_11_0_chr20_3783755_f	0	+
chr20	3784050	3784184	NM_001287518_exon_12_0_chr20_3784051_f	0	+
chr20	3785215	3785327	NM_001287518_exon_13_0_chr20_3785216_f	0	+
chr20	3785467	3786768	NM_001287518_exon_14_0_chr20_3785468_f	0	+
chr20	3776385	3776526	NM_001287520_exon_0_0_chr20_3776386_f	0	+
chr20	3778268	3778396	NM_001287520_exon_1_0_chr20_3778269_f	0	+
chr20	3779058	3779110	NM_001287520_exon_2_0_chr20_3779059_f	0	+
chr20	3780934	3780976	NM_001287520_exon_3_0_chr20_3780935_f	0	+
chr20	3781108	3781145	NM_001287520_exon_4_0_chr20_3781109_f	0	+
chr20	3781389	3781512	NM_001287520_exon_5_0_chr20_3781390_f	0	+
chr20	3781617	3781740	NM_001287520_exon_6_0_chr20_3781618_f	0	+
chr20	3781900	3782035	NM_001287520_exon_7_0_chr20_3781901_f	0	+
chr20	3782368	3782449	NM_001287520_exon_8_0_chr20_3782369_f	0	+
chr20	3782570	3782747	NM_001287520_exon_9_0_chr20_3782571_f	0	+
chr20	3782927	3783023	NM_001287520_exon_10_0_chr20_3782928_f	0	+
chr20	3783556	3783619	NM_001287520_exon_11_0_chr20_3783557_f	0	+
chr20	3783754	3783853	NM_001287520_exon_12_0_chr20_3783755_f	0	+
chr20	3784050	3784184	NM_001287520_exon_13_0_chr20_3784051_f	0	+
chr20	3785215	3785327	NM_001287520_exon_14_0_chr20_3785216_f	0	+
chr20	3785467	3786768	NM_001287520_exon_15_0_chr20_3785468_f	0	+
chr20	3776385	3776526	NM_001287519_exon_0_0_chr20_3776386_f	0	+
chr20	3778310	3778396	NM_001287519_exon_1_0_chr20_3778311_f	0	+
chr20	3779058	3779110	NM_001287519_exon_2_0_chr20_3779059_f	0	+
chr20	3780934	3780976	NM_001287519_exon_3_0_chr20_3780935_f	0	+
chr20	3781108	3781145	NM_001287519_exon_4_0_chr20_3781109_f	0	+
chr20	3781389	3781512	NM_001287519_exon_5_0_chr20_3781390_f	0	+
chr20	3781617	3781740	NM_001287519_exon_6_0_chr20_3781618_f	0	+
chr20	3781900	3782035	NM_001287519_exon_7_0_chr20_3781901_f	0	+
chr20	3782368	3782449	NM_001287519_exon_8_0_chr20_3782369_f	0	+
chr20	3782570	3782747	NM_001287519_exon_9_0_chr20_3782571_f	0	+
chr20	3782927	3783023	NM_001287519_exon_10_0_chr20_3782928_f	0	+
chr20	3783556	3783619	NM_001287519_exon_11_0_chr20_3783557_f	0	+
chr20	3783754	3783853	NM_001287519_exon_12_0_chr20_3783755_f	0	+
chr20	3784050	3784184	NM_001287519_exon_13_0_chr20_3784051_f	0	+
chr20	3785215	3785327	NM_001287519_exon_14_0_chr20_3785216_f	0	+
chr20	3785467	3786768	NM_001287519_exon_15_0_chr20_3785468_f	0	+
chr20	3758150	3758966	NM_015417_exon_0_0_chr20_3758151_r	0	-
chr20	3759067	3759191	NM_015417_exon_1_0_chr20_3759068_r	0	-
chr20	3759392	3759453	NM_015417_exon_2_0_chr20_3759393_r	0	-
chr20	3759597	3759637	NM_015417_exon_3_0_chr20_3759598_r	0	-
chr20	3759842	3759999	NM_015417_exon_4_0_chr20_3759843_r	0	-
chr20	3760310	3760422	NM_015417_exon_5_0_chr20_3760311_r	0	-
chr20	3761825	3762102	NM_015417_exon_6_0_chr20_3761826_r	0	-
chr20	3713316	3713441	NM_052970_exon_0_0_chr20_3713317_f	0	+
chr20	3719304	3719364	NM_052970_exon_1_0_chr20_3719305_f	0	+
chr20	3721461	3721559	NM_052970_exon_2_0_chr20_3721462_f	0	+
chr20	3722930	3723055	NM_052970_exon_3_0_chr20_3722931_f	0	+
chr20	3725548	3725735	NM_052970_exon_4_0_chr20_3725549_f	0	+
chr20	3726139	3726244	NM_052970_exon_5_0_chr20_3726140_f	0	+
chr20	3726561	3726678	NM_052970_exon_6_0_chr20_3726562_f	0	+
chr20	3728863	3729038	NM_052970_exon_7_0_chr20_3728864_f	0	+
chr20	3729878	3729965	NM_052970_exon_8_0_chr20_3729879_f	0	+
chr20	3730396	3730501	NM_052970_exon_9_0_chr20_3730397_f	0	+
chr20	3730615	3730874	NM_052970_exon_10_0_chr20_3730616_f	0	+
```
