## Supplementary material for "DPAC: a tool for Differential Poly(A) Site usage from poly(A)–targeted RNAseq data": DPAC software; Scripts, Manual and TestData: hg19_Exons-introns-DS250.bed (part 44 of 96)

```
chr20	3731450	3731554	NM_052970_exon_11_0_chr20_3731451_f	0	+
chr20	3732157	3733758	NM_052970_exon_12_0_chr20_3732158_f	0	+
chr20	3776385	3776526	NR_136335_exon_0_0_chr20_3776386_f	0	+
chr20	3778268	3778396	NR_136335_exon_1_0_chr20_3778269_f	0	+
chr20	3779058	3779110	NR_136335_exon_2_0_chr20_3779059_f	0	+
chr20	3780934	3780976	NR_136335_exon_3_0_chr20_3780935_f	0	+
chr20	3781108	3781145	NR_136335_exon_4_0_chr20_3781109_f	0	+
chr20	3781389	3781512	NR_136335_exon_5_0_chr20_3781390_f	0	+
chr20	3781617	3781740	NR_136335_exon_6_0_chr20_3781618_f	0	+
chr20	3781900	3782035	NR_136335_exon_7_0_chr20_3781901_f	0	+
chr20	3782368	3782449	NR_136335_exon_8_0_chr20_3782369_f	0	+
chr20	3782570	3782747	NR_136335_exon_9_0_chr20_3782571_f	0	+
chr20	3782927	3783023	NR_136335_exon_10_0_chr20_3782928_f	0	+
chr20	3783376	3783455	NR_136335_exon_11_0_chr20_3783377_f	0	+
chr20	3783556	3783619	NR_136335_exon_12_0_chr20_3783557_f	0	+
chr20	3783754	3783853	NR_136335_exon_13_0_chr20_3783755_f	0	+
chr20	3784050	3784184	NR_136335_exon_14_0_chr20_3784051_f	0	+
chr20	3785215	3785327	NR_136335_exon_15_0_chr20_3785216_f	0	+
chr20	3785467	3786768	NR_136335_exon_16_0_chr20_3785468_f	0	+
chr20	3767418	3767786	NR_136336_exon_0_0_chr20_3767419_f	0	+
chr20	3778268	3778396	NR_136336_exon_1_0_chr20_3778269_f	0	+
chr20	3779058	3779110	NR_136336_exon_2_0_chr20_3779059_f	0	+
chr20	3780934	3780976	NR_136336_exon_3_0_chr20_3780935_f	0	+
chr20	3781108	3781145	NR_136336_exon_4_0_chr20_3781109_f	0	+
chr20	3781389	3781512	NR_136336_exon_5_0_chr20_3781390_f	0	+
chr20	3781617	3781740	NR_136336_exon_6_0_chr20_3781618_f	0	+
chr20	3781900	3782035	NR_136336_exon_7_0_chr20_3781901_f	0	+
chr20	3782368	3782449	NR_136336_exon_8_0_chr20_3782369_f	0	+
chr20	3782570	3782747	NR_136336_exon_9_0_chr20_3782571_f	0	+
chr20	3782927	3783023	NR_136336_exon_10_0_chr20_3782928_f	0	+
chr20	3783376	3783455	NR_136336_exon_11_0_chr20_3783377_f	0	+
chr20	3783556	3783619	NR_136336_exon_12_0_chr20_3783557_f	0	+
chr20	3783754	3783853	NR_136336_exon_13_0_chr20_3783755_f	0	+
chr20	3784050	3784184	NR_136336_exon_14_0_chr20_3784051_f	0	+
chr20	3785215	3785327	NR_136336_exon_15_0_chr20_3785216_f	0	+
chr20	3785467	3786768	NR_136336_exon_16_0_chr20_3785468_f	0	+
chr20	3734145	3734805	NR_047675_exon_0_0_chr20_3734146_r	0	-
chr20	3735043	3735166	NR_047675_exon_1_0_chr20_3735044_r	0	-
chr20	3736115	3736254	NR_047675_exon_2_0_chr20_3736116_r	0	-
chr20	3739182	3739325	NR_047675_exon_3_0_chr20_3739183_r	0	-
chr20	3740728	3740833	NR_047675_exon_4_0_chr20_3740729_r	0	-
chr20	3748748	3749035	NR_047675_exon_5_0_chr20_3748749_r	0	-
chr20	3780708	3780976	NM_001287524_exon_0_0_chr20_3780709_f	0	+
chr20	3781108	3781145	NM_001287524_exon_1_0_chr20_3781109_f	0	+
chr20	3781617	3781740	NM_001287524_exon_2_0_chr20_3781618_f	0	+
chr20	3781900	3782035	NM_001287524_exon_3_0_chr20_3781901_f	0	+
chr20	3782368	3782449	NM_001287524_exon_4_0_chr20_3782369_f	0	+
chr20	3782570	3782747	NM_001287524_exon_5_0_chr20_3782571_f	0	+
chr20	3782927	3783023	NM_001287524_exon_6_0_chr20_3782928_f	0	+
chr20	3783556	3783619	NM_001287524_exon_7_0_chr20_3783557_f	0	+
chr20	3783754	3783853	NM_001287524_exon_8_0_chr20_3783755_f	0	+
chr20	3784050	3784184	NM_001287524_exon_9_0_chr20_3784051_f	0	+
chr20	3785215	3785327	NM_001287524_exon_10_0_chr20_3785216_f	0	+
chr20	3785467	3786768	NM_001287524_exon_11_0_chr20_3785468_f	0	+
chr20	3776385	3776526	NM_001287522_exon_0_0_chr20_3776386_f	0	+
chr20	3778268	3778396	NM_001287522_exon_1_0_chr20_3778269_f	0	+
chr20	3779058	3779110	NM_001287522_exon_2_0_chr20_3779059_f	0	+
chr20	3780934	3780976	NM_001287522_exon_3_0_chr20_3780935_f	0	+
chr20	3781108	3781145	NM_001287522_exon_4_0_chr20_3781109_f	0	+
chr20	3781617	3781740	NM_001287522_exon_5_0_chr20_3781618_f	0	+
chr20	3781900	3782035	NM_001287522_exon_6_0_chr20_3781901_f	0	+
chr20	3782368	3782449	NM_001287522_exon_7_0_chr20_3782369_f	0	+
chr20	3782570	3782747	NM_001287522_exon_8_0_chr20_3782571_f	0	+
chr20	3782927	3783023	NM_001287522_exon_9_0_chr20_3782928_f	0	+
chr20	3783556	3783619	NM_001287522_exon_10_0_chr20_3783557_f	0	+
chr20	3783754	3783853	NM_001287522_exon_11_0_chr20_3783755_f	0	+
chr20	3784050	3784184	NM_001287522_exon_12_0_chr20_3784051_f	0	+
chr20	3785215	3785327	NM_001287522_exon_13_0_chr20_3785216_f	0	+
chr20	3785467	3786768	NM_001287522_exon_14_0_chr20_3785468_f	0	+
chr20	3764497	3767337	NM_001810_exon_0_0_chr20_3764498_r	0	-
chr20	3734145	3734805	NM_001258430_exon_0_0_chr20_3734146_r	0	-
chr20	3735043	3735166	NM_001258430_exon_1_0_chr20_3735044_r	0	-
chr20	3736115	3736254	NM_001258430_exon_2_0_chr20_3736116_r	0	-
chr20	3739182	3739325	NM_001258430_exon_3_0_chr20_3739183_r	0	-
chr20	3740728	3740833	NM_001258430_exon_4_0_chr20_3740729_r	0	-
chr20	3747855	3748452	NM_001258430_exon_5_0_chr20_3747856_r	0	-
chr20	3789140	3789249	NR_109859_exon_0_0_chr20_3789141_f	0	+
chr20	3790543	3790661	NR_109859_exon_1_0_chr20_3790544_f	0	+
chr20	3792176	3792388	NR_109859_exon_2_0_chr20_3792177_f	0	+
chr20	3792814	3793081	NR_109859_exon_3_0_chr20_3792815_f	0	+
chr20	3713316	3713441	NM_001318322_exon_0_0_chr20_3713317_f	0	+
chr20	3719304	3719364	NM_001318322_exon_1_0_chr20_3719305_f	0	+
chr20	3722930	3723055	NM_001318322_exon_2_0_chr20_3722931_f	0	+
chr20	3725548	3725735	NM_001318322_exon_3_0_chr20_3725549_f	0	+
chr20	3726139	3726244	NM_001318322_exon_4_0_chr20_3726140_f	0	+
chr20	3726561	3726678	NM_001318322_exon_5_0_chr20_3726562_f	0	+
chr20	3728863	3729038	NM_001318322_exon_6_0_chr20_3728864_f	0	+
chr20	3729878	3729965	NM_001318322_exon_7_0_chr20_3729879_f	0	+
chr20	3730396	3730501	NM_001318322_exon_8_0_chr20_3730397_f	0	+
chr20	3730615	3730874	NM_001318322_exon_9_0_chr20_3730616_f	0	+
chr20	3731450	3731554	NM_001318322_exon_10_0_chr20_3731451_f	0	+
chr20	3732157	3733752	NM_001318322_exon_11_0_chr20_3732158_f	0	+
chr20	3776385	3777378	NM_004358_exon_0_0_chr20_3776386_f	0	+
chr20	3778310	3778396	NM_004358_exon_1_0_chr20_3778311_f	0	+
chr20	3779058	3779110	NM_004358_exon_2_0_chr20_3779059_f	0	+
chr20	3780934	3780976	NM_004358_exon_3_0_chr20_3780935_f	0	+
chr20	3781108	3781145	NM_004358_exon_4_0_chr20_3781109_f	0	+
chr20	3781389	3781512	NM_004358_exon_5_0_chr20_3781390_f	0	+
chr20	3781617	3781740	NM_004358_exon_6_0_chr20_3781618_f	0	+
chr20	3781900	3782035	NM_004358_exon_7_0_chr20_3781901_f	0	+
chr20	3782368	3782449	NM_004358_exon_8_0_chr20_3782369_f	0	+
chr20	3782570	3782747	NM_004358_exon_9_0_chr20_3782571_f	0	+
chr20	3782927	3783023	NM_004358_exon_10_0_chr20_3782928_f	0	+
chr20	3783556	3783619	NM_004358_exon_11_0_chr20_3783557_f	0	+
chr20	3783754	3783853	NM_004358_exon_12_0_chr20_3783755_f	0	+
chr20	3784050	3784184	NM_004358_exon_13_0_chr20_3784051_f	0	+
chr20	3785215	3785327	NM_004358_exon_14_0_chr20_3785216_f	0	+
chr20	3785467	3786768	NM_004358_exon_15_0_chr20_3785468_f	0	+
chr20	3713316	3713441	NM_001197327_exon_0_0_chr20_3713317_f	0	+
chr20	3719304	3719364	NM_001197327_exon_1_0_chr20_3719305_f	0	+
chr20	3721461	3721559	NM_001197327_exon_2_0_chr20_3721462_f	0	+
chr20	3722930	3723055	NM_001197327_exon_3_0_chr20_3722931_f	0	+
chr20	3725548	3725735	NM_001197327_exon_4_0_chr20_3725549_f	0	+
chr20	3726139	3726244	NM_001197327_exon_5_0_chr20_3726140_f	0	+
chr20	3726564	3726678	NM_001197327_exon_6_0_chr20_3726565_f	0	+
chr20	3728863	3729038	NM_001197327_exon_7_0_chr20_3728864_f	0	+
chr20	3729878	3729965	NM_001197327_exon_8_0_chr20_3729879_f	0	+
chr20	3730396	3730501	NM_001197327_exon_9_0_chr20_3730397_f	0	+
chr20	3730615	3730874	NM_001197327_exon_10_0_chr20_3730616_f	0	+
chr20	3731450	3731554	NM_001197327_exon_11_0_chr20_3731451_f	0	+
chr20	3732157	3733758	NM_001197327_exon_12_0_chr20_3732158_f	0	+
chr20	3827445	3827550	NM_020746_exon_0_0_chr20_3827446_f	0	+
chr20	3835204	3835388	NM_020746_exon_1_0_chr20_3835205_f	0	+
chr20	3838281	3838456	NM_020746_exon_2_0_chr20_3838282_f	0	+
chr20	3841978	3842151	NM_020746_exon_3_0_chr20_3841979_f	0	+
chr20	3842900	3843060	NM_020746_exon_4_0_chr20_3842901_f	0	+
chr20	3844902	3845435	NM_020746_exon_5_0_chr20_3844903_f	0	+
chr20	3846329	3856770	NM_020746_exon_6_0_chr20_3846330_f	0	+
chr20	3827445	3827550	NM_001206491_exon_0_0_chr20_3827446_f	0	+
chr20	3835204	3835388	NM_001206491_exon_1_0_chr20_3835205_f	0	+
chr20	3841978	3842151	NM_001206491_exon_2_0_chr20_3841979_f	0	+
chr20	3842900	3843060	NM_001206491_exon_3_0_chr20_3842901_f	0	+
chr20	3844902	3845435	NM_001206491_exon_4_0_chr20_3844903_f	0	+
chr20	3846329	3856770	NM_001206491_exon_5_0_chr20_3846330_f	0	+
chr20	3801170	3801405	NM_018347_exon_0_0_chr20_3801171_f	0	+
chr20	3802748	3802940	NM_018347_exon_1_0_chr20_3802749_f	0	+
chr20	3804517	3805954	NM_018347_exon_2_0_chr20_3804518_f	0	+
chr20	3898148	3898210	NR_031722_exon_0_0_chr20_3898149_r	0	-
chr20	3869580	3870375	NR_136715_exon_0_0_chr20_3869581_f	0	+
chr20	3888572	3888782	NR_136715_exon_1_0_chr20_3888573_f	0	+
chr20	3891223	3891477	NR_136715_exon_2_0_chr20_3891224_f	0	+
chr20	3893104	3893281	NR_136715_exon_3_0_chr20_3893105_f	0	+
chr20	3897573	3897697	NR_136715_exon_4_0_chr20_3897574_f	0	+
chr20	3899317	3899443	NR_136715_exon_5_0_chr20_3899318_f	0	+
chr20	3903890	3910529	NR_136715_exon_6_0_chr20_3903891_f	0	+
chr20	3869580	3870375	NM_001324192_exon_0_0_chr20_3869581_f	0	+
chr20	3888572	3889270	NM_001324192_exon_1_0_chr20_3888573_f	0	+
chr20	3869580	3870375	NM_001324191_exon_0_0_chr20_3869581_f	0	+
chr20	3871890	3872058	NM_001324191_exon_1_0_chr20_3871891_f	0	+
chr20	3888572	3888925	NM_001324191_exon_2_0_chr20_3888573_f	0	+
chr20	3891223	3891477	NM_001324191_exon_3_0_chr20_3891224_f	0	+
chr20	3893104	3893281	NM_001324191_exon_4_0_chr20_3893105_f	0	+
chr20	3897573	3897697	NM_001324191_exon_5_0_chr20_3897574_f	0	+
chr20	3899317	3899443	NM_001324191_exon_6_0_chr20_3899318_f	0	+
chr20	3903890	3910529	NM_001324191_exon_7_0_chr20_3903891_f	0	+
chr20	3870448	3870579	NM_153640_exon_0_0_chr20_3870449_f	0	+
chr20	3888572	3888925	NM_153640_exon_1_0_chr20_3888573_f	0	+
chr20	3891223	3891477	NM_153640_exon_2_0_chr20_3891224_f	0	+
chr20	3893104	3893281	NM_153640_exon_3_0_chr20_3893105_f	0	+
chr20	3897573	3897697	NM_153640_exon_4_0_chr20_3897574_f	0	+
chr20	3899317	3899443	NM_153640_exon_5_0_chr20_3899318_f	0	+
chr20	3903890	3910529	NM_153640_exon_6_0_chr20_3903891_f	0	+
chr20	3869580	3870375	NM_153638_exon_0_0_chr20_3869581_f	0	+
chr20	3888572	3888925	NM_153638_exon_1_0_chr20_3888573_f	0	+
chr20	3891223	3891477	NM_153638_exon_2_0_chr20_3891224_f	0	+
chr20	3893104	3893281	NM_153638_exon_3_0_chr20_3893105_f	0	+
chr20	3897573	3897697	NM_153638_exon_4_0_chr20_3897574_f	0	+
chr20	3899317	3899443	NM_153638_exon_5_0_chr20_3899318_f	0	+
chr20	3903890	3910529	NM_153638_exon_6_0_chr20_3903891_f	0	+
chr20	3801170	3801349	NM_001204447_exon_0_0_chr20_3801171_f	0	+
chr20	3802748	3802940	NM_001204447_exon_1_0_chr20_3802749_f	0	+
chr20	3804517	3805954	NM_001204447_exon_2_0_chr20_3804518_f	0	+
chr20	3801170	3801501	NM_001204446_exon_0_0_chr20_3801171_f	0	+
chr20	3802748	3802940	NM_001204446_exon_1_0_chr20_3802749_f	0	+
chr20	3804517	3805954	NM_001204446_exon_2_0_chr20_3804518_f	0	+
chr20	3869485	3869551	NM_024960_exon_0_0_chr20_3869486_f	0	+
chr20	3888572	3888925	NM_024960_exon_1_0_chr20_3888573_f	0	+
chr20	3891223	3891477	NM_024960_exon_2_0_chr20_3891224_f	0	+
chr20	3893104	3893281	NM_024960_exon_3_0_chr20_3893105_f	0	+
chr20	3897573	3897697	NM_024960_exon_4_0_chr20_3897574_f	0	+
chr20	3899317	3899443	NM_024960_exon_5_0_chr20_3899318_f	0	+
chr20	3903890	3910529	NM_024960_exon_6_0_chr20_3903891_f	0	+
chr20	3898140	3898218	NR_029519_exon_0_0_chr20_3898141_f	0	+
chr20	3827445	3827550	NR_037921_exon_0_0_chr20_3827446_f	0	+
chr20	3835204	3835388	NR_037921_exon_1_0_chr20_3835205_f	0	+
chr20	3838281	3838456	NR_037921_exon_2_0_chr20_3838282_f	0	+
chr20	3842900	3843060	NR_037921_exon_3_0_chr20_3842901_f	0	+
chr20	3844902	3845435	NR_037921_exon_4_0_chr20_3844903_f	0	+
chr20	3846329	3856770	NR_037921_exon_5_0_chr20_3846330_f	0	+
chr20	3870448	3870579	NM_001324193_exon_0_0_chr20_3870449_f	0	+
chr20	3888572	3888782	NM_001324193_exon_1_0_chr20_3888573_f	0	+
chr20	3891223	3891477	NM_001324193_exon_2_0_chr20_3891224_f	0	+
chr20	3893104	3893281	NM_001324193_exon_3_0_chr20_3893105_f	0	+
chr20	3897573	3897697	NM_001324193_exon_4_0_chr20_3897574_f	0	+
chr20	3899317	3899443	NM_001324193_exon_5_0_chr20_3899318_f	0	+
chr20	3903890	3910529	NM_001324193_exon_6_0_chr20_3903891_f	0	+
chr20	4129425	4129624	NM_175840_exon_0_0_chr20_4129426_f	0	+
chr20	4155676	4155910	NM_175840_exon_1_0_chr20_4155677_f	0	+
chr20	4157997	4158224	NM_175840_exon_2_0_chr20_4157998_f	0	+
chr20	4162449	4162623	NM_175840_exon_3_0_chr20_4162450_f	0	+
chr20	4162735	4162970	NM_175840_exon_4_0_chr20_4162736_f	0	+
chr20	4163129	4163495	NM_175840_exon_5_0_chr20_4163130_f	0	+
chr20	4164140	4164301	NM_175840_exon_6_0_chr20_4164141_f	0	+
chr20	4167916	4168394	NM_175840_exon_7_0_chr20_4167917_f	0	+
chr20	4129425	4129624	NM_175842_exon_0_0_chr20_4129426_f	0	+
chr20	4155676	4155910	NM_175842_exon_1_0_chr20_4155677_f	0	+
chr20	4157997	4158224	NM_175842_exon_2_0_chr20_4157998_f	0	+
chr20	4162449	4162623	NM_175842_exon_3_0_chr20_4162450_f	0	+
chr20	4162735	4162970	NM_175842_exon_4_0_chr20_4162736_f	0	+
chr20	4163129	4163495	NM_175842_exon_5_0_chr20_4163130_f	0	+
chr20	4164140	4164301	NM_175842_exon_6_0_chr20_4164141_f	0	+
chr20	4167389	4167479	NM_175842_exon_7_0_chr20_4167390_f	0	+
chr20	4167916	4168394	NM_175842_exon_8_0_chr20_4167917_f	0	+
chr20	4129425	4129624	NM_175841_exon_0_0_chr20_4129426_f	0	+
chr20	4155676	4155910	NM_175841_exon_1_0_chr20_4155677_f	0	+
chr20	4157997	4158224	NM_175841_exon_2_0_chr20_4157998_f	0	+
chr20	4167916	4168394	NM_175841_exon_3_0_chr20_4167917_f	0	+
chr20	4173736	4173893	NR_033917_exon_0_0_chr20_4173737_f	0	+
chr20	4175928	4176025	NR_033917_exon_1_0_chr20_4175929_f	0	+
chr20	4176172	4176600	NR_033917_exon_2_0_chr20_4176173_f	0	+
chr20	4129425	4129624	NM_001270691_exon_0_0_chr20_4129426_f	0	+
chr20	4155676	4155910	NM_001270691_exon_1_0_chr20_4155677_f	0	+
chr20	4157997	4158224	NM_001270691_exon_2_0_chr20_4157998_f	0	+
chr20	4162449	4162623	NM_001270691_exon_3_0_chr20_4162450_f	0	+
chr20	4162735	4163495	NM_001270691_exon_4_0_chr20_4162736_f	0	+
chr20	4164140	4164301	NM_001270691_exon_5_0_chr20_4164141_f	0	+
chr20	4167389	4167479	NM_001270691_exon_6_0_chr20_4167390_f	0	+
chr20	4167916	4168394	NM_001270691_exon_7_0_chr20_4167917_f	0	+
chr20	4129425	4129624	NM_175839_exon_0_0_chr20_4129426_f	0	+
chr20	4155676	4155910	NM_175839_exon_1_0_chr20_4155677_f	0	+
chr20	4157997	4158224	NM_175839_exon_2_0_chr20_4157998_f	0	+
chr20	4162449	4162623	NM_175839_exon_3_0_chr20_4162450_f	0	+
chr20	4162735	4163495	NM_175839_exon_4_0_chr20_4162736_f	0	+
chr20	4164140	4164301	NM_175839_exon_5_0_chr20_4164141_f	0	+
chr20	4167916	4168394	NM_175839_exon_6_0_chr20_4167917_f	0	+
chr20	4201277	4202777	NM_000678_exon_0_0_chr20_4201278_r	0	-
chr20	4228493	4229659	NM_000678_exon_1_0_chr20_4228494_r	0	-
chr20	4702554	4702615	NM_012409_exon_0_0_chr20_4702555_f	0	+
chr20	4705186	4709106	NM_012409_exon_1_0_chr20_4705187_f	0	+
chr20	4666739	4667154	NM_001271561_exon_0_0_chr20_4666740_f	0	+
chr20	4679856	4682236	NM_001271561_exon_1_0_chr20_4679857_f	0	+
chr20	4667151	4667382	NM_001080123_exon_0_0_chr20_4667152_f	0	+
chr20	4679856	4682236	NM_001080123_exon_1_0_chr20_4679857_f	0	+
chr20	4666739	4667154	NM_001080122_exon_0_0_chr20_4666740_f	0	+
chr20	4679861	4682236	NM_001080122_exon_1_0_chr20_4679862_f	0	+
chr20	4666739	4667158	NM_001080121_exon_0_0_chr20_4666740_f	0	+
chr20	4679861	4682236	NM_001080121_exon_1_0_chr20_4679862_f	0	+
chr20	4666739	4667158	NM_000311_exon_0_0_chr20_4666740_f	0	+
chr20	4679856	4682236	NM_000311_exon_1_0_chr20_4679857_f	0	+
chr20	4666739	4667154	NM_183079_exon_0_0_chr20_4666740_f	0	+
chr20	4679856	4682236	NM_183079_exon_1_0_chr20_4679857_f	0	+
chr20	4760669	4764988	NM_014737_exon_0_0_chr20_4760670_r	0	-
chr20	4766876	4766974	NM_014737_exon_1_0_chr20_4766877_r	0	-
chr20	4768278	4768400	NM_014737_exon_2_0_chr20_4768279_r	0	-
chr20	4768862	4768914	NM_014737_exon_3_0_chr20_4768863_r	0	-
chr20	4770241	4770343	NM_014737_exon_4_0_chr20_4770242_r	0	-
chr20	4771096	4771257	NM_014737_exon_5_0_chr20_4771097_r	0	-
chr20	4773184	4773273	NM_014737_exon_6_0_chr20_4773185_r	0	-
chr20	4776460	4776612	NM_014737_exon_7_0_chr20_4776461_r	0	-
chr20	4778655	4778731	NM_014737_exon_8_0_chr20_4778656_r	0	-
chr20	4781617	4781708	NM_014737_exon_9_0_chr20_4781618_r	0	-
chr20	4802974	4803049	NM_014737_exon_10_0_chr20_4802975_r	0	-
chr20	4804202	4804291	NM_014737_exon_11_0_chr20_4804203_r	0	-
chr20	4760668	4764988	NM_170774_exon_0_0_chr20_4760669_r	0	-
chr20	4766876	4766974	NM_170774_exon_1_0_chr20_4766877_r	0	-
chr20	4768278	4768400	NM_170774_exon_2_0_chr20_4768279_r	0	-
chr20	4768862	4768914	NM_170774_exon_3_0_chr20_4768863_r	0	-
chr20	4770241	4770343	NM_170774_exon_4_0_chr20_4770242_r	0	-
chr20	4771096	4771257	NM_170774_exon_5_0_chr20_4771097_r	0	-
chr20	4773184	4773273	NM_170774_exon_6_0_chr20_4773185_r	0	-
chr20	4776460	4776612	NM_170774_exon_7_0_chr20_4776461_r	0	-
chr20	4778655	4778731	NM_170774_exon_8_0_chr20_4778656_r	0	-
chr20	4781617	4781708	NM_170774_exon_9_0_chr20_4781618_r	0	-
chr20	4795747	4795769	NM_170774_exon_10_0_chr20_4795748_r	0	-
chr20	5080483	5081577	NM_001009925_exon_0_0_chr20_5080484_r	0	-
chr20	5086833	5086956	NM_001009925_exon_1_0_chr20_5086834_r	0	-
chr20	5089977	5090091	NM_001009925_exon_2_0_chr20_5089978_r	0	-
chr20	5093606	5093733	NM_001009925_exon_3_0_chr20_5093607_r	0	-
chr20	5080483	5081577	NM_001330986_exon_0_0_chr20_5080484_r	0	-
chr20	5086833	5086956	NM_001330986_exon_1_0_chr20_5086834_r	0	-
chr20	5089977	5090091	NM_001330986_exon_2_0_chr20_5089978_r	0	-
chr20	5093388	5093733	NM_001330986_exon_3_0_chr20_5093389_r	0	-
chr20	5095598	5096008	NM_002592_exon_0_0_chr20_5095599_r	0	-
chr20	5096094	5096218	NM_002592_exon_1_0_chr20_5096095_r	0	-
chr20	5098115	5098310	NM_002592_exon_2_0_chr20_5098116_r	0	-
chr20	5099255	5099323	NM_002592_exon_3_0_chr20_5099256_r	0	-
chr20	5099414	5099512	NM_002592_exon_4_0_chr20_5099415_r	0	-
chr20	5100223	5100560	NM_002592_exon_5_0_chr20_5100224_r	0	-
chr20	5107145	5107268	NM_002592_exon_6_0_chr20_5107146_r	0	-
chr20	5049027	5049995	NM_001330987_exon_0_0_chr20_5049028_r	0	-
chr20	5086833	5086956	NM_001330987_exon_1_0_chr20_5086834_r	0	-
chr20	5089977	5090091	NM_001330987_exon_2_0_chr20_5089978_r	0	-
chr20	5093606	5093733	NM_001330987_exon_3_0_chr20_5093607_r	0	-
chr20	5080483	5081577	NM_014145_exon_0_0_chr20_5080484_r	0	-
chr20	5086833	5086956	NM_014145_exon_1_0_chr20_5086834_r	0	-
chr20	5089977	5090091	NM_014145_exon_2_0_chr20_5089978_r	0	-
chr20	5093375	5093733	NM_014145_exon_3_0_chr20_5093376_r	0	-
chr20	5100231	5100615	NR_028370_exon_0_0_chr20_5100232_f	0	+
chr20	5080483	5081577	NM_001330985_exon_0_0_chr20_5080484_r	0	-
chr20	5086833	5086956	NM_001330985_exon_1_0_chr20_5086834_r	0	-
chr20	5089977	5090091	NM_001330985_exon_2_0_chr20_5089978_r	0	-
chr20	5093365	5093733	NM_001330985_exon_3_0_chr20_5093366_r	0	-
chr20	5080483	5081577	NM_001330984_exon_0_0_chr20_5080484_r	0	-
chr20	5086833	5086956	NM_001330984_exon_1_0_chr20_5086834_r	0	-
chr20	5089977	5090091	NM_001330984_exon_2_0_chr20_5089978_r	0	-
chr20	5092409	5092454	NM_001330984_exon_3_0_chr20_5092410_r	0	-
chr20	5093375	5093733	NM_001330984_exon_4_0_chr20_5093376_r	0	-
chr20	5080483	5081577	NM_001009924_exon_0_0_chr20_5080484_r	0	-
chr20	5086833	5086956	NM_001009924_exon_1_0_chr20_5086834_r	0	-
chr20	5089977	5090091	NM_001009924_exon_2_0_chr20_5089978_r	0	-
chr20	5092145	5092251	NM_001009924_exon_3_0_chr20_5092146_r	0	-
chr20	5093388	5093733	NM_001009924_exon_4_0_chr20_5093389_r	0	-
chr20	5080483	5081577	NM_001009923_exon_0_0_chr20_5080484_r	0	-
chr20	5086833	5086956	NM_001009923_exon_1_0_chr20_5086834_r	0	-
chr20	5089977	5090091	NM_001009923_exon_2_0_chr20_5089978_r	0	-
chr20	5092145	5092251	NM_001009923_exon_3_0_chr20_5092146_r	0	-
chr20	5093606	5093733	NM_001009923_exon_4_0_chr20_5093607_r	0	-
chr20	5095598	5096008	NM_182649_exon_0_0_chr20_5095599_r	0	-
chr20	5096094	5096218	NM_182649_exon_1_0_chr20_5096095_r	0	-
chr20	5098115	5098310	NM_182649_exon_2_0_chr20_5098116_r	0	-
chr20	5099255	5099323	NM_182649_exon_3_0_chr20_5099256_r	0	-
chr20	5099414	5099512	NM_182649_exon_4_0_chr20_5099415_r	0	-
chr20	5100223	5100647	NM_182649_exon_5_0_chr20_5100224_r	0	-
chr20	5281845	5283382	NM_144773_exon_0_0_chr20_5281846_r	0	-
chr20	5294557	5295023	NM_144773_exon_1_0_chr20_5294558_r	0	-
chr20	5297139	5297378	NM_144773_exon_2_0_chr20_5297140_r	0	-
chr20	5451841	5452139	NR_029405_exon_0_0_chr20_5451842_f	0	+
chr20	5454279	5457780	NR_029405_exon_1_0_chr20_5454280_f	0	+
chr20	5488520	5488683	NR_109860_exon_0_0_chr20_5488521_r	0	-
chr20	5488906	5488974	NR_109860_exon_1_0_chr20_5488907_r	0	-
chr20	5490521	5490648	NR_109860_exon_2_0_chr20_5490522_r	0	-
chr20	5412602	5413284	NR_038239_exon_0_0_chr20_5412603_r	0	-
chr20	5414434	5414738	NR_038239_exon_1_0_chr20_5414435_r	0	-
chr20	5414817	5415051	NR_038239_exon_2_0_chr20_5414818_r	0	-
chr20	5417745	5417919	NR_038239_exon_3_0_chr20_5417746_r	0	-
chr20	5426149	5426394	NR_038239_exon_4_0_chr20_5426150_r	0	-
chr20	5412602	5413284	NR_038240_exon_0_0_chr20_5412603_r	0	-
chr20	5414434	5414716	NR_038240_exon_1_0_chr20_5414435_r	0	-
chr20	5414817	5415051	NR_038240_exon_2_0_chr20_5414818_r	0	-
chr20	5417745	5417919	NR_038240_exon_3_0_chr20_5417746_r	0	-
chr20	5426149	5426394	NR_038240_exon_4_0_chr20_5426150_r	0	-
chr20	5476712	5482509	NR_015406_exon_0_0_chr20_5476713_r	0	-
chr20	5484943	5485242	NR_015406_exon_1_0_chr20_5484944_r	0	-
chr20	5525079	5528496	NM_019593_exon_0_0_chr20_5525080_r	0	-
chr20	5538590	5538751	NM_019593_exon_1_0_chr20_5538591_r	0	-
chr20	5539329	5539465	NM_019593_exon_2_0_chr20_5539330_r	0	-
chr20	5540585	5540722	NM_019593_exon_3_0_chr20_5540586_r	0	-
chr20	5542110	5542176	NM_019593_exon_4_0_chr20_5542111_r	0	-
chr20	5545662	5545724	NM_019593_exon_5_0_chr20_5545663_r	0	-
chr20	5547378	5547418	NM_019593_exon_6_0_chr20_5547379_r	0	-
chr20	5548128	5548206	NM_019593_exon_7_0_chr20_5548129_r	0	-
chr20	5550792	5550885	NM_019593_exon_8_0_chr20_5550793_r	0	-
chr20	5554560	5554615	NM_019593_exon_9_0_chr20_5554561_r	0	-
chr20	5556058	5556191	NM_019593_exon_10_0_chr20_5556059_r	0	-
chr20	5556461	5556624	NM_019593_exon_11_0_chr20_5556462_r	0	-
chr20	5559025	5559257	NM_019593_exon_12_0_chr20_5559026_r	0	-
chr20	5560653	5560777	NM_019593_exon_13_0_chr20_5560654_r	0	-
chr20	5564926	5564968	NM_019593_exon_14_0_chr20_5564927_r	0	-
chr20	5566839	5566915	NM_019593_exon_15_0_chr20_5566840_r	0	-
chr20	5573972	5574057	NM_019593_exon_16_0_chr20_5573973_r	0	-
chr20	5579370	5579467	NM_019593_exon_17_0_chr20_5579371_r	0	-
chr20	5585009	5585086	NM_019593_exon_18_0_chr20_5585010_r	0	-
chr20	5591487	5591672	NM_019593_exon_19_0_chr20_5591488_r	0	-
chr20	5731032	5731125	NM_001303479_exon_0_0_chr20_5731033_f	0	+
chr20	5753507	5753689	NM_001303479_exon_1_0_chr20_5753508_f	0	+
chr20	5753777	5754105	NM_001303479_exon_2_0_chr20_5753778_f	0	+
chr20	5987312	5987480	NM_001323564_exon_0_0_chr20_5987313_f	0	+
chr20	5990420	5990558	NM_001323564_exon_1_0_chr20_5990421_f	0	+
chr20	5996006	5996136	NM_001323564_exon_2_0_chr20_5996007_f	0	+
chr20	6011930	6012016	NM_001323564_exon_3_0_chr20_6011931_f	0	+
chr20	6012657	6012726	NM_001323564_exon_4_0_chr20_6012658_f	0	+
chr20	6015109	6015201	NM_001323564_exon_5_0_chr20_6015110_f	0	+
chr20	6017719	6020697	NM_001323564_exon_6_0_chr20_6017720_f	0	+
chr20	5986718	5987260	NM_001323563_exon_0_0_chr20_5986719_f	0	+
chr20	5990420	5990558	NM_001323563_exon_1_0_chr20_5990421_f	0	+
chr20	5996006	5996136	NM_001323563_exon_2_0_chr20_5996007_f	0	+
chr20	6011930	6012016	NM_001323563_exon_3_0_chr20_6011931_f	0	+
chr20	6012657	6012726	NM_001323563_exon_4_0_chr20_6012658_f	0	+
chr20	6015109	6015201	NM_001323563_exon_5_0_chr20_6015110_f	0	+
chr20	6017719	6020697	NM_001323563_exon_6_0_chr20_6017720_f	0	+
chr20	5986583	5986757	NM_001323562_exon_0_0_chr20_5986584_f	0	+
chr20	5990420	5990558	NM_001323562_exon_1_0_chr20_5990421_f	0	+
chr20	5996006	5996136	NM_001323562_exon_2_0_chr20_5996007_f	0	+
chr20	6011930	6012016	NM_001323562_exon_3_0_chr20_6011931_f	0	+
chr20	6012657	6012726	NM_001323562_exon_4_0_chr20_6012658_f	0	+
chr20	6015109	6015201	NM_001323562_exon_5_0_chr20_6015110_f	0	+
chr20	6017719	6020697	NM_001323562_exon_6_0_chr20_6017720_f	0	+
chr20	5987897	5988064	NM_001323561_exon_0_0_chr20_5987898_f	0	+
chr20	5990420	5990558	NM_001323561_exon_1_0_chr20_5990421_f	0	+
chr20	5996006	5996136	NM_001323561_exon_2_0_chr20_5996007_f	0	+
chr20	6011930	6012016	NM_001323561_exon_3_0_chr20_6011931_f	0	+
chr20	6012657	6012726	NM_001323561_exon_4_0_chr20_6012658_f	0	+
chr20	6015109	6015201	NM_001323561_exon_5_0_chr20_6015110_f	0	+
chr20	6017719	6020697	NM_001323561_exon_6_0_chr20_6017720_f	0	+
chr20	5986718	5987198	NR_136617_exon_0_0_chr20_5986719_f	0	+
chr20	5990420	5990558	NR_136617_exon_1_0_chr20_5990421_f	0	+
chr20	5996006	5996136	NR_136617_exon_2_0_chr20_5996007_f	0	+
chr20	6012657	6012726	NR_136617_exon_3_0_chr20_6012658_f	0	+
chr20	6015109	6015201	NR_136617_exon_4_0_chr20_6015110_f	0	+
chr20	6017719	6020697	NR_136617_exon_5_0_chr20_6017720_f	0	+
chr20	5931297	5931723	NM_001281520_exon_0_0_chr20_5931298_f	0	+
chr20	5932656	5932809	NM_001281520_exon_1_0_chr20_5932657_f	0	+
chr20	5933069	5933174	NM_001281520_exon_2_0_chr20_5933070_f	0	+
chr20	5935253	5935336	NM_001281520_exon_3_0_chr20_5935254_f	0	+
chr20	5935747	5935897	NM_001281520_exon_4_0_chr20_5935748_f	0	+
chr20	5937771	5937875	NM_001281520_exon_5_0_chr20_5937772_f	0	+
chr20	5939173	5939372	NM_001281520_exon_6_0_chr20_5939174_f	0	+
chr20	5943919	5944005	NM_001281520_exon_7_0_chr20_5943920_f	0	+
chr20	5948081	5948233	NM_001281520_exon_8_0_chr20_5948082_f	0	+
chr20	5948475	5948671	NM_001281520_exon_9_0_chr20_5948476_f	0	+
chr20	5952652	5952683	NM_001281520_exon_10_0_chr20_5952653_f	0	+
chr20	5953701	5953842	NM_001281520_exon_11_0_chr20_5953702_f	0	+
chr20	5958521	5958663	NM_001281520_exon_12_0_chr20_5958522_f	0	+
chr20	5963615	5963811	NM_001281520_exon_13_0_chr20_5963616_f	0	+
chr20	5965426	5965646	NM_001281520_exon_14_0_chr20_5965427_f	0	+
chr20	5966567	5966777	NM_001281520_exon_15_0_chr20_5966568_f	0	+
chr20	5967927	5968004	NM_001281520_exon_16_0_chr20_5967928_f	0	+
chr20	5974151	5974341	NM_001281520_exon_17_0_chr20_5974152_f	0	+
chr20	5974944	5975852	NM_001281520_exon_18_0_chr20_5974945_f	0	+
chr20	5931297	5931669	NM_001281522_exon_0_0_chr20_5931298_f	0	+
chr20	5932656	5932809	NM_001281522_exon_1_0_chr20_5932657_f	0	+
chr20	5933069	5933174	NM_001281522_exon_2_0_chr20_5933070_f	0	+
chr20	5935253	5935336	NM_001281522_exon_3_0_chr20_5935254_f	0	+
chr20	5935747	5935897	NM_001281522_exon_4_0_chr20_5935748_f	0	+
chr20	5937771	5937875	NM_001281522_exon_5_0_chr20_5937772_f	0	+
chr20	5939173	5939372	NM_001281522_exon_6_0_chr20_5939174_f	0	+
chr20	5943919	5944005	NM_001281522_exon_7_0_chr20_5943920_f	0	+
chr20	5948081	5948233	NM_001281522_exon_8_0_chr20_5948082_f	0	+
chr20	5948475	5948671	NM_001281522_exon_9_0_chr20_5948476_f	0	+
chr20	5952652	5952683	NM_001281522_exon_10_0_chr20_5952653_f	0	+
chr20	5958521	5958663	NM_001281522_exon_11_0_chr20_5958522_f	0	+
chr20	5963615	5963811	NM_001281522_exon_12_0_chr20_5963616_f	0	+
chr20	5965426	5965646	NM_001281522_exon_13_0_chr20_5965427_f	0	+
chr20	5966567	5966777	NM_001281522_exon_14_0_chr20_5966568_f	0	+
chr20	5967927	5968004	NM_001281522_exon_15_0_chr20_5967928_f	0	+
chr20	5974151	5974341	NM_001281522_exon_16_0_chr20_5974152_f	0	+
chr20	5974944	5975852	NM_001281522_exon_17_0_chr20_5974945_f	0	+
chr20	5918478	5919372	NM_001281467_exon_0_0_chr20_5918479_r	0	-
chr20	5921698	5921785	NM_001281467_exon_1_0_chr20_5921699_r	0	-
chr20	5921888	5921991	NM_001281467_exon_2_0_chr20_5921889_r	0	-
chr20	5922596	5922682	NM_001281467_exon_3_0_chr20_5922597_r	0	-
chr20	5923073	5923432	NM_001281467_exon_4_0_chr20_5923074_r	0	-
chr20	5924204	5924329	NM_001281467_exon_5_0_chr20_5924205_r	0	-
chr20	5924593	5924677	NM_001281467_exon_6_0_chr20_5924594_r	0	-
chr20	5924807	5924899	NM_001281467_exon_7_0_chr20_5924808_r	0	-
chr20	5927051	5927179	NM_001281467_exon_8_0_chr20_5927052_r	0	-
chr20	5930923	5931204	NM_001281467_exon_9_0_chr20_5930924_r	0	-
chr20	5918478	5919372	NM_015939_exon_0_0_chr20_5918479_r	0	-
chr20	5921698	5921785	NM_015939_exon_1_0_chr20_5921699_r	0	-
chr20	5921888	5921991	NM_015939_exon_2_0_chr20_5921889_r	0	-
chr20	5922596	5922682	NM_015939_exon_3_0_chr20_5922597_r	0	-
chr20	5923073	5923432	NM_015939_exon_4_0_chr20_5923074_r	0	-
chr20	5924204	5924329	NM_015939_exon_5_0_chr20_5924205_r	0	-
chr20	5924593	5924677	NM_015939_exon_6_0_chr20_5924594_r	0	-
chr20	5924807	5924899	NM_015939_exon_7_0_chr20_5924808_r	0	-
chr20	5925450	5925560	NM_015939_exon_8_0_chr20_5925451_r	0	-
chr20	5927051	5927179	NM_015939_exon_9_0_chr20_5927052_r	0	-
chr20	5930923	5931204	NM_015939_exon_10_0_chr20_5930924_r	0	-
chr20	5931297	5931669	NM_001281521_exon_0_0_chr20_5931298_f	0	+
chr20	5932656	5932809	NM_001281521_exon_1_0_chr20_5932657_f	0	+
chr20	5933069	5933174	NM_001281521_exon_2_0_chr20_5933070_f	0	+
chr20	5935253	5935336	NM_001281521_exon_3_0_chr20_5935254_f	0	+
chr20	5935747	5935897	NM_001281521_exon_4_0_chr20_5935748_f	0	+
chr20	5937771	5937875	NM_001281521_exon_5_0_chr20_5937772_f	0	+
chr20	5939173	5939372	NM_001281521_exon_6_0_chr20_5939174_f	0	+
chr20	5943919	5944005	NM_001281521_exon_7_0_chr20_5943920_f	0	+
chr20	5948081	5948233	NM_001281521_exon_8_0_chr20_5948082_f	0	+
chr20	5948475	5948671	NM_001281521_exon_9_0_chr20_5948476_f	0	+
chr20	5953221	5953372	NM_001281521_exon_10_0_chr20_5953222_f	0	+
chr20	5953701	5953842	NM_001281521_exon_11_0_chr20_5953702_f	0	+
chr20	5958521	5958663	NM_001281521_exon_12_0_chr20_5958522_f	0	+
chr20	5963615	5963811	NM_001281521_exon_13_0_chr20_5963616_f	0	+
chr20	5965426	5965646	NM_001281521_exon_14_0_chr20_5965427_f	0	+
chr20	5966567	5966777	NM_001281521_exon_15_0_chr20_5966568_f	0	+
chr20	5967927	5968004	NM_001281521_exon_16_0_chr20_5967928_f	0	+
chr20	5974151	5974341	NM_001281521_exon_17_0_chr20_5974152_f	0	+
chr20	5974944	5975852	NM_001281521_exon_18_0_chr20_5974945_f	0	+
chr20	5986718	5987198	NM_019095_exon_0_0_chr20_5986719_f	0	+
chr20	5990420	5990558	NM_019095_exon_1_0_chr20_5990421_f	0	+
chr20	5996006	5996136	NM_019095_exon_2_0_chr20_5996007_f	0	+
chr20	6011930	6012016	NM_019095_exon_3_0_chr20_6011931_f	0	+
chr20	6012657	6012726	NM_019095_exon_4_0_chr20_6012658_f	0	+
chr20	6015109	6015201	NM_019095_exon_5_0_chr20_6015110_f	0	+
chr20	6017719	6020697	NM_019095_exon_6_0_chr20_6017720_f	0	+
chr20	5971440	5972114	NR_110101_exon_0_0_chr20_5971441_r	0	-
chr20	5974439	5974570	NR_110101_exon_1_0_chr20_5974440_r	0	-
chr20	5981166	5981321	NR_110101_exon_2_0_chr20_5981167_r	0	-
chr20	5981921	5982043	NR_110101_exon_3_0_chr20_5981922_r	0	-
chr20	5986418	5986467	NR_110101_exon_4_0_chr20_5986419_r	0	-
chr20	5931297	5931723	NM_182802_exon_0_0_chr20_5931298_f	0	+
chr20	5932656	5932809	NM_182802_exon_1_0_chr20_5932657_f	0	+
chr20	5933069	5933174	NM_182802_exon_2_0_chr20_5933070_f	0	+
chr20	5935253	5935336	NM_182802_exon_3_0_chr20_5935254_f	0	+
chr20	5935747	5935897	NM_182802_exon_4_0_chr20_5935748_f	0	+
chr20	5937771	5937875	NM_182802_exon_5_0_chr20_5937772_f	0	+
chr20	5939173	5939372	NM_182802_exon_6_0_chr20_5939174_f	0	+
chr20	5943919	5944005	NM_182802_exon_7_0_chr20_5943920_f	0	+
chr20	5948081	5948233	NM_182802_exon_8_0_chr20_5948082_f	0	+
chr20	5948523	5948671	NM_182802_exon_9_0_chr20_5948524_f	0	+
chr20	5952652	5952683	NM_182802_exon_10_0_chr20_5952653_f	0	+
chr20	5953701	5953842	NM_182802_exon_11_0_chr20_5953702_f	0	+
chr20	5958521	5958663	NM_182802_exon_12_0_chr20_5958522_f	0	+
chr20	5963615	5963811	NM_182802_exon_13_0_chr20_5963616_f	0	+
chr20	5965426	5965646	NM_182802_exon_14_0_chr20_5965427_f	0	+
chr20	5966567	5966777	NM_182802_exon_15_0_chr20_5966568_f	0	+
chr20	5967927	5968004	NM_182802_exon_16_0_chr20_5967928_f	0	+
chr20	5974151	5974341	NM_182802_exon_17_0_chr20_5974152_f	0	+
chr20	5974944	5975852	NM_182802_exon_18_0_chr20_5974945_f	0	+
chr20	5931297	5931669	NM_032485_exon_0_0_chr20_5931298_f	0	+
chr20	5932656	5932809	NM_032485_exon_1_0_chr20_5932657_f	0	+
chr20	5933069	5933174	NM_032485_exon_2_0_chr20_5933070_f	0	+
chr20	5935253	5935336	NM_032485_exon_3_0_chr20_5935254_f	0	+
chr20	5935747	5935897	NM_032485_exon_4_0_chr20_5935748_f	0	+
chr20	5937771	5937875	NM_032485_exon_5_0_chr20_5937772_f	0	+
chr20	5939173	5939372	NM_032485_exon_6_0_chr20_5939174_f	0	+
chr20	5943919	5944005	NM_032485_exon_7_0_chr20_5943920_f	0	+
chr20	5948081	5948233	NM_032485_exon_8_0_chr20_5948082_f	0	+
chr20	5948475	5948671	NM_032485_exon_9_0_chr20_5948476_f	0	+
chr20	5952652	5952683	NM_032485_exon_10_0_chr20_5952653_f	0	+
chr20	5953701	5953842	NM_032485_exon_11_0_chr20_5953702_f	0	+
chr20	5958521	5958663	NM_032485_exon_12_0_chr20_5958522_f	0	+
chr20	5963615	5963811	NM_032485_exon_13_0_chr20_5963616_f	0	+
chr20	5965426	5965646	NM_032485_exon_14_0_chr20_5965427_f	0	+
chr20	5966567	5966777	NM_032485_exon_15_0_chr20_5966568_f	0	+
chr20	5967927	5968004	NM_032485_exon_16_0_chr20_5967928_f	0	+
chr20	5974151	5974341	NM_032485_exon_17_0_chr20_5974152_f	0	+
chr20	5974944	5975852	NM_032485_exon_18_0_chr20_5974945_f	0	+
chr20	5987897	5988056	NM_001127458_exon_0_0_chr20_5987898_f	0	+
chr20	5990420	5990558	NM_001127458_exon_1_0_chr20_5990421_f	0	+
chr20	5996006	5996136	NM_001127458_exon_2_0_chr20_5996007_f	0	+
chr20	6011930	6012016	NM_001127458_exon_3_0_chr20_6011931_f	0	+
chr20	6012657	6012726	NM_001127458_exon_4_0_chr20_6012658_f	0	+
chr20	6015109	6015201	NM_001127458_exon_5_0_chr20_6015110_f	0	+
chr20	6017719	6020697	NM_001127458_exon_6_0_chr20_6017720_f	0	+
chr20	6055491	6057993	NM_017671_exon_0_0_chr20_6055492_r	0	-
chr20	6060082	6060224	NM_017671_exon_1_0_chr20_6060083_r	0	-
chr20	6064686	6064811	NM_017671_exon_2_0_chr20_6064687_r	0	-
chr20	6065712	6065934	NM_017671_exon_3_0_chr20_6065713_r	0	-
chr20	6068423	6068530	NM_017671_exon_4_0_chr20_6068424_r	0	-
chr20	6069611	6069736	NM_017671_exon_5_0_chr20_6069612_r	0	-
chr20	6075585	6075635	NM_017671_exon_6_0_chr20_6075586_r	0	-
chr20	6077548	6077680	NM_017671_exon_7_0_chr20_6077549_r	0	-
chr20	6078170	6078278	NM_017671_exon_8_0_chr20_6078171_r	0	-
chr20	6088178	6088281	NM_017671_exon_9_0_chr20_6088179_r	0	-
chr20	6090944	6091158	NM_017671_exon_10_0_chr20_6090945_r	0	-
chr20	6093123	6093270	NM_017671_exon_11_0_chr20_6093124_r	0	-
chr20	6096457	6096691	NM_017671_exon_12_0_chr20_6096458_r	0	-
chr20	6100050	6100219	NM_017671_exon_13_0_chr20_6100051_r	0	-
chr20	6103420	6104191	NM_017671_exon_14_0_chr20_6103421_r	0	-
chr20	6711387	6712390	NR_146909_exon_0_0_chr20_6711388_r	0	-
chr20	6715685	6715771	NR_146909_exon_1_0_chr20_6715686_r	0	-
chr20	6716423	6716783	NR_146909_exon_2_0_chr20_6716424_r	0	-
chr20	6748744	6749522	NM_001200_exon_0_0_chr20_6748745_f	0	+
chr20	6750766	6751119	NM_001200_exon_1_0_chr20_6750767_f	0	+
chr20	6758891	6760925	NM_001200_exon_2_0_chr20_6758892_f	0	+
chr20	7282735	7284398	NR_135005_exon_0_0_chr20_7282736_r	0	-
chr20	7288005	7288079	NR_135005_exon_1_0_chr20_7288006_r	0	-
chr20	7352254	7352339	NR_107029_exon_0_0_chr20_7352255_f	0	+
chr20	8229350	8229437	NR_046809_exon_0_0_chr20_8229351_f	0	+
chr20	8230103	8230388	NR_046809_exon_1_0_chr20_8230104_f	0	+
chr20	9485826	9486770	NR_109957_exon_0_0_chr20_9485827_r	0	-
chr20	9486856	9486984	NR_109957_exon_1_0_chr20_9486857_r	0	-
chr20	9487571	9487906	NR_109957_exon_2_0_chr20_9487572_r	0	-
chr20	9489526	9489812	NR_109957_exon_3_0_chr20_9489527_r	0	-
chr20	9495410	9495645	NR_109957_exon_4_0_chr20_9495411_r	0	-
chr20	9495004	9495563	NM_001199897_exon_0_0_chr20_9495005_f	0	+
chr20	9496099	9496272	NM_001199897_exon_1_0_chr20_9496100_f	0	+
chr20	9496902	9497008	NM_001199897_exon_2_0_chr20_9496903_f	0	+
chr20	9498686	9498875	NM_001199897_exon_3_0_chr20_9498687_f	0	+
chr20	9510288	9511171	NM_001199897_exon_4_0_chr20_9510289_f	0	+
chr20	9495004	9495563	NM_012261_exon_0_0_chr20_9495005_f	0	+
chr20	9496099	9496272	NM_012261_exon_1_0_chr20_9496100_f	0	+
chr20	9496646	9496778	NM_012261_exon_2_0_chr20_9496647_f	0	+
chr20	9496902	9497008	NM_012261_exon_3_0_chr20_9496903_f	0	+
chr20	9498686	9498875	NM_012261_exon_4_0_chr20_9498687_f	0	+
chr20	9510288	9511171	NM_012261_exon_5_0_chr20_9510289_f	0	+
chr20	10015646	10015981	NM_022096_exon_0_0_chr20_10015647_f	0	+
chr20	10016226	10016290	NM_022096_exon_1_0_chr20_10016227_f	0	+
chr20	10018905	10019295	NM_022096_exon_2_0_chr20_10018906_f	0	+
chr20	10023769	10023969	NM_022096_exon_3_0_chr20_10023770_f	0	+
chr20	10025041	10025191	NM_022096_exon_4_0_chr20_10025042_f	0	+
chr20	10026221	10026345	NM_022096_exon_5_0_chr20_10026222_f	0	+
chr20	10030037	10030860	NM_022096_exon_6_0_chr20_10030038_f	0	+
chr20	10032310	10032537	NM_022096_exon_7_0_chr20_10032311_f	0	+
chr20	10033759	10033923	NM_022096_exon_8_0_chr20_10033760_f	0	+
chr20	10035109	10035247	NM_022096_exon_9_0_chr20_10035110_f	0	+
chr20	10036149	10037410	NM_022096_exon_10_0_chr20_10036150_f	0	+
chr20	10015646	10015981	NM_001303472_exon_0_0_chr20_10015647_f	0	+
chr20	10018905	10019295	NM_001303472_exon_1_0_chr20_10018906_f	0	+
chr20	10021272	10021318	NM_001303472_exon_2_0_chr20_10021273_f	0	+
chr20	10023769	10023969	NM_001303472_exon_3_0_chr20_10023770_f	0	+
chr20	10025041	10025191	NM_001303472_exon_4_0_chr20_10025042_f	0	+
chr20	10026221	10026345	NM_001303472_exon_5_0_chr20_10026222_f	0	+
chr20	10030037	10030860	NM_001303472_exon_6_0_chr20_10030038_f	0	+
chr20	10032310	10032537	NM_001303472_exon_7_0_chr20_10032311_f	0	+
chr20	10033759	10033923	NM_001303472_exon_8_0_chr20_10033760_f	0	+
chr20	10035109	10035247	NM_001303472_exon_9_0_chr20_10035110_f	0	+
chr20	10036149	10037410	NM_001303472_exon_10_0_chr20_10036150_f	0	+
chr20	10015646	10015981	NM_198798_exon_0_0_chr20_10015647_f	0	+
chr20	10018905	10019295	NM_198798_exon_1_0_chr20_10018906_f	0	+
chr20	10023769	10023969	NM_198798_exon_2_0_chr20_10023770_f	0	+
chr20	10025041	10025191	NM_198798_exon_3_0_chr20_10025042_f	0	+
chr20	10026221	10026345	NM_198798_exon_4_0_chr20_10026222_f	0	+
chr20	10030037	10030860	NM_198798_exon_5_0_chr20_10030038_f	0	+
chr20	10032310	10032537	NM_198798_exon_6_0_chr20_10032311_f	0	+
chr20	10033759	10033923	NM_198798_exon_7_0_chr20_10033760_f	0	+
chr20	10035109	10035247	NM_198798_exon_8_0_chr20_10035110_f	0	+
chr20	10036149	10037410	NM_198798_exon_9_0_chr20_10036150_f	0	+
chr20	9966980	9967167	NR_109861_exon_0_0_chr20_9966981_f	0	+
chr20	9987160	9987764	NR_109861_exon_1_0_chr20_9987161_f	0	+
chr20	10385427	10386335	NR_072977_exon_0_0_chr20_10385428_r	0	-
chr20	10388263	10388374	NR_072977_exon_1_0_chr20_10388264_r	0	-
chr20	10389275	10389451	NR_072977_exon_2_0_chr20_10389276_r	0	-
chr20	10401175	10401406	NR_072977_exon_3_0_chr20_10401176_r	0	-
chr20	10414755	10414887	NR_072977_exon_4_0_chr20_10414756_r	0	-
chr20	10385427	10386335	NM_170784_exon_0_0_chr20_10385428_r	0	-
chr20	10388263	10388374	NM_170784_exon_1_0_chr20_10388264_r	0	-
chr20	10389275	10389451	NM_170784_exon_2_0_chr20_10389276_r	0	-
chr20	10393177	10394579	NM_170784_exon_3_0_chr20_10393178_r	0	-
chr20	10401175	10401406	NM_170784_exon_4_0_chr20_10401176_r	0	-
chr20	10414755	10414887	NM_170784_exon_5_0_chr20_10414756_r	0	-
chr20	10385427	10386335	NM_018848_exon_0_0_chr20_10385428_r	0	-
chr20	10388263	10388374	NM_018848_exon_1_0_chr20_10388264_r	0	-
chr20	10389275	10389451	NM_018848_exon_2_0_chr20_10389276_r	0	-
chr20	10393177	10394579	NM_018848_exon_3_0_chr20_10393178_r	0	-
chr20	10401175	10401406	NM_018848_exon_4_0_chr20_10401176_r	0	-
chr20	10412331	10412573	NM_018848_exon_5_0_chr20_10412332_r	0	-
chr20	10630283	10630343	NR_106930_exon_0_0_chr20_10630284_r	0	-
chr20	10733737	10733793	NR_110611_exon_0_0_chr20_10733738_f	0	+
chr20	10734232	10734675	NR_110611_exon_1_0_chr20_10734233_f	0	+
chr20	10618331	10620603	NM_000214_exon_0_0_chr20_10618332_r	0	-
chr20	10621430	10621581	NM_000214_exon_1_0_chr20_10621431_r	0	-
chr20	10621760	10621892	NM_000214_exon_2_0_chr20_10621761_r	0	-
chr20	10622107	10622341	NM_000214_exon_3_0_chr20_10622108_r	0	-
chr20	10622430	10622540	NM_000214_exon_4_0_chr20_10622431_r	0	-
chr20	10623135	10623249	NM_000214_exon_5_0_chr20_10623136_r	0	-
chr20	10624425	10624511	NM_000214_exon_6_0_chr20_10624426_r	0	-
chr20	10625004	10625032	NM_000214_exon_7_0_chr20_10625005_r	0	-
chr20	10625510	10625627	NM_000214_exon_8_0_chr20_10625511_r	0	-
chr20	10625790	10625904	NM_000214_exon_9_0_chr20_10625791_r	0	-
chr20	10626003	10626117	NM_000214_exon_10_0_chr20_10626004_r	0	-
chr20	10626618	10626732	NM_000214_exon_11_0_chr20_10626619_r	0	-
chr20	10627586	10627751	NM_000214_exon_12_0_chr20_10627587_r	0	-
chr20	10628607	10628758	NM_000214_exon_13_0_chr20_10628608_r	0	-
chr20	10629196	10629370	NM_000214_exon_14_0_chr20_10629197_r	0	-
chr20	10629708	10629755	NM_000214_exon_15_0_chr20_10629709_r	0	-
chr20	10630169	10630283	NM_000214_exon_16_0_chr20_10630170_r	0	-
chr20	10630894	10631008	NM_000214_exon_17_0_chr20_10630895_r	0	-
chr20	10632228	10632342	NM_000214_exon_18_0_chr20_10632229_r	0	-
chr20	10632778	10632898	NM_000214_exon_19_0_chr20_10632779_r	0	-
chr20	10633115	10633246	NM_000214_exon_20_0_chr20_10633116_r	0	-
chr20	10637045	10637106	NM_000214_exon_21_0_chr20_10637046_r	0	-
chr20	10639115	10639370	NM_000214_exon_22_0_chr20_10639116_r	0	-
chr20	10644610	10644662	NM_000214_exon_23_0_chr20_10644611_r	0	-
chr20	10653348	10653654	NM_000214_exon_24_0_chr20_10653349_r	0	-
chr20	10654097	10654647	NM_000214_exon_25_0_chr20_10654098_r	0	-
chr20	11007191	11007222	NR_146878_exon_0_0_chr20_11007192_f	0	+
chr20	11008398	11008554	NR_146878_exon_1_0_chr20_11008399_f	0	+
chr20	11008809	11008932	NR_146878_exon_2_0_chr20_11008810_f	0	+
chr20	11009838	11010014	NR_146878_exon_3_0_chr20_11009839_f	0	+
chr20	11247306	11249530	NR_038972_exon_0_0_chr20_11247307_r	0	-
chr20	11253981	11254031	NR_038972_exon_1_0_chr20_11253982_r	0	-
chr20	11898540	11899249	NM_014962_exon_0_0_chr20_11898541_f	0	+
chr20	11899733	11899824	NM_014962_exon_1_0_chr20_11899734_f	0	+
chr20	11900365	11900484	NM_014962_exon_2_0_chr20_11900366_f	0	+
chr20	11903281	11907243	NM_014962_exon_3_0_chr20_11903282_f	0	+
chr20	11898512	11898659	NM_001282554_exon_0_0_chr20_11898513_f	0	+
chr20	11898981	11899249	NM_001282554_exon_1_0_chr20_11898982_f	0	+
chr20	11900365	11900484	NM_001282554_exon_2_0_chr20_11900366_f	0	+
chr20	11903281	11907243	NM_001282554_exon_3_0_chr20_11903282_f	0	+
chr20	11871370	11871602	NM_001282552_exon_0_0_chr20_11871371_f	0	+
chr20	11898981	11899249	NM_001282552_exon_1_0_chr20_11898982_f	0	+
chr20	11900365	11900484	NM_001282552_exon_2_0_chr20_11900366_f	0	+
chr20	11903281	11907243	NM_001282552_exon_3_0_chr20_11903282_f	0	+
chr20	11898512	11898659	NM_001282551_exon_0_0_chr20_11898513_f	0	+
chr20	11898981	11899249	NM_001282551_exon_1_0_chr20_11898982_f	0	+
chr20	11899733	11899824	NM_001282551_exon_2_0_chr20_11899734_f	0	+
chr20	11900365	11900484	NM_001282551_exon_3_0_chr20_11900366_f	0	+
chr20	11903281	11907243	NM_001282551_exon_4_0_chr20_11903282_f	0	+
chr20	11873140	11873191	NM_001282550_exon_0_0_chr20_11873141_f	0	+
chr20	11898981	11899249	NM_001282550_exon_1_0_chr20_11898982_f	0	+
chr20	11899733	11899824	NM_001282550_exon_2_0_chr20_11899734_f	0	+
chr20	11900365	11900484	NM_001282550_exon_3_0_chr20_11900366_f	0	+
chr20	11903281	11907243	NM_001282550_exon_4_0_chr20_11903282_f	0	+
chr20	11871370	11871602	NM_181443_exon_0_0_chr20_11871371_f	0	+
chr20	11898981	11899249	NM_181443_exon_1_0_chr20_11898982_f	0	+
chr20	11899733	11899824	NM_181443_exon_2_0_chr20_11899734_f	0	+
chr20	11900365	11900484	NM_181443_exon_3_0_chr20_11900366_f	0	+
chr20	11903281	11907243	NM_181443_exon_4_0_chr20_11903282_f	0	+
chr20	12845851	12846325	NR_109868_exon_0_0_chr20_12845852_r	0	-
chr20	12847151	12847253	NR_109868_exon_1_0_chr20_12847152_r	0	-
chr20	12873288	12874074	NR_109868_exon_2_0_chr20_12873289_r	0	-
chr20	12874994	12875149	NR_109868_exon_3_0_chr20_12874995_r	0	-
chr20	12882955	12883068	NR_109868_exon_4_0_chr20_12882956_r	0	-
chr20	12887642	12887764	NR_109868_exon_5_0_chr20_12887643_r	0	-
chr20	12901276	12901369	NR_109868_exon_6_0_chr20_12901277_r	0	-
chr20	12905379	12905556	NR_109868_exon_7_0_chr20_12905380_r	0	-
chr20	12921466	12921584	NR_109868_exon_8_0_chr20_12921467_r	0	-
chr20	12925791	12925840	NR_109868_exon_9_0_chr20_12925792_r	0	-
chr20	12931047	12931134	NR_109868_exon_10_0_chr20_12931048_r	0	-
chr20	12932412	12933167	NR_109868_exon_11_0_chr20_12932413_r	0	-
chr20	12930987	12931409	NR_109870_exon_0_0_chr20_12930988_f	0	+
chr20	12932098	12932275	NR_109870_exon_1_0_chr20_12932099_f	0	+
chr20	12915525	12916122	NR_109872_exon_0_0_chr20_12915526_r	0	-
chr20	12917379	12917611	NR_109872_exon_1_0_chr20_12917380_r	0	-
chr20	13218066	13218756	NR_040043_exon_0_0_chr20_13218067_r	0	-
chr20	13219630	13219751	NR_040043_exon_1_0_chr20_13219631_r	0	-
chr20	13220099	13220334	NR_040043_exon_2_0_chr20_13220100_r	0	-
chr20	13765671	13765936	NR_029377_exon_0_0_chr20_13765672_f	0	+
chr20	13767957	13767998	NR_029377_exon_1_0_chr20_13767958_f	0	+
chr20	13769234	13769298	NR_029377_exon_2_0_chr20_13769235_f	0	+
chr20	13773825	13773873	NR_029377_exon_3_0_chr20_13773826_f	0	+
chr20	13775483	13775587	NR_029377_exon_4_0_chr20_13775484_f	0	+
chr20	13779106	13779146	NR_029377_exon_5_0_chr20_13779107_f	0	+
chr20	13782131	13782329	NR_029377_exon_6_0_chr20_13782132_f	0	+
chr20	13789487	13789548	NR_029377_exon_7_0_chr20_13789488_f	0	+
chr20	13795063	13795161	NR_029377_exon_8_0_chr20_13795064_f	0	+
chr20	13797108	13797192	NR_029377_exon_9_0_chr20_13797109_f	0	+
chr20	13797520	13797603	NR_029377_exon_10_0_chr20_13797521_f	0	+
chr20	13797763	13799067	NR_029377_exon_11_0_chr20_13797764_f	0	+
chr20	13765671	13765936	NR_147983_exon_0_0_chr20_13765672_f	0	+
chr20	13767823	13767998	NR_147983_exon_1_0_chr20_13767824_f	0	+
chr20	13769234	13769298	NR_147983_exon_2_0_chr20_13769235_f	0	+
chr20	13773805	13773873	NR_147983_exon_3_0_chr20_13773806_f	0	+
chr20	13779106	13779146	NR_147983_exon_4_0_chr20_13779107_f	0	+
chr20	13782131	13782329	NR_147983_exon_5_0_chr20_13782132_f	0	+
chr20	13789487	13789548	NR_147983_exon_6_0_chr20_13789488_f	0	+
chr20	13795063	13795161	NR_147983_exon_7_0_chr20_13795064_f	0	+
chr20	13797108	13797192	NR_147983_exon_8_0_chr20_13797109_f	0	+
chr20	13797520	13797603	NR_147983_exon_9_0_chr20_13797521_f	0	+
chr20	13797763	13799067	NR_147983_exon_10_0_chr20_13797764_f	0	+
chr20	13765671	13765936	NR_147982_exon_0_0_chr20_13765672_f	0	+
chr20	13767823	13767998	NR_147982_exon_1_0_chr20_13767824_f	0	+
chr20	13769234	13769298	NR_147982_exon_2_0_chr20_13769235_f	0	+
chr20	13773825	13773873	NR_147982_exon_3_0_chr20_13773826_f	0	+
chr20	13775483	13775587	NR_147982_exon_4_0_chr20_13775484_f	0	+
chr20	13779106	13779146	NR_147982_exon_5_0_chr20_13779107_f	0	+
chr20	13782131	13782329	NR_147982_exon_6_0_chr20_13782132_f	0	+
chr20	13782463	13782519	NR_147982_exon_7_0_chr20_13782464_f	0	+
chr20	13789487	13789548	NR_147982_exon_8_0_chr20_13789488_f	0	+
chr20	13795063	13795161	NR_147982_exon_9_0_chr20_13795064_f	0	+
chr20	13797108	13797192	NR_147982_exon_10_0_chr20_13797109_f	0	+
chr20	13797520	13797603	NR_147982_exon_11_0_chr20_13797521_f	0	+
chr20	13797763	13799067	NR_147982_exon_12_0_chr20_13797764_f	0	+
chr20	13765671	13765936	NR_147978_exon_0_0_chr20_13765672_f	0	+
chr20	13767957	13767998	NR_147978_exon_1_0_chr20_13767958_f	0	+
chr20	13769234	13769298	NR_147978_exon_2_0_chr20_13769235_f	0	+
chr20	13773825	13773873	NR_147978_exon_3_0_chr20_13773826_f	0	+
chr20	13775483	13775587	NR_147978_exon_4_0_chr20_13775484_f	0	+
chr20	13779106	13779146	NR_147978_exon_5_0_chr20_13779107_f	0	+
chr20	13782131	13782329	NR_147978_exon_6_0_chr20_13782132_f	0	+
chr20	13782463	13782519	NR_147978_exon_7_0_chr20_13782464_f	0	+
chr20	13789487	13789548	NR_147978_exon_8_0_chr20_13789488_f	0	+
chr20	13797108	13797192	NR_147978_exon_9_0_chr20_13797109_f	0	+
chr20	13797520	13797603	NR_147978_exon_10_0_chr20_13797521_f	0	+
chr20	13797763	13799067	NR_147978_exon_11_0_chr20_13797764_f	0	+
chr20	13765671	13765936	NR_147979_exon_0_0_chr20_13765672_f	0	+
chr20	13767957	13767998	NR_147979_exon_1_0_chr20_13767958_f	0	+
chr20	13769234	13769298	NR_147979_exon_2_0_chr20_13769235_f	0	+
chr20	13773805	13773873	NR_147979_exon_3_0_chr20_13773806_f	0	+
chr20	13775483	13775587	NR_147979_exon_4_0_chr20_13775484_f	0	+
chr20	13779106	13779146	NR_147979_exon_5_0_chr20_13779107_f	0	+
chr20	13782131	13782329	NR_147979_exon_6_0_chr20_13782132_f	0	+
chr20	13789487	13789548	NR_147979_exon_7_0_chr20_13789488_f	0	+
chr20	13795063	13795161	NR_147979_exon_8_0_chr20_13795064_f	0	+
chr20	13797108	13797192	NR_147979_exon_9_0_chr20_13797109_f	0	+
chr20	13797520	13797603	NR_147979_exon_10_0_chr20_13797521_f	0	+
chr20	13797763	13799067	NR_147979_exon_11_0_chr20_13797764_f	0	+
chr20	13765671	13765936	NM_001039375_exon_0_0_chr20_13765672_f	0	+
chr20	13767957	13767998	NM_001039375_exon_1_0_chr20_13767958_f	0	+
chr20	13769234	13769298	NM_001039375_exon_2_0_chr20_13769235_f	0	+
chr20	13773805	13773873	NM_001039375_exon_3_0_chr20_13773806_f	0	+
chr20	13779106	13779146	NM_001039375_exon_4_0_chr20_13779107_f	0	+
chr20	13782131	13782329	NM_001039375_exon_5_0_chr20_13782132_f	0	+
chr20	13789487	13789548	NM_001039375_exon_6_0_chr20_13789488_f	0	+
chr20	13797108	13797192	NM_001039375_exon_7_0_chr20_13797109_f	0	+
chr20	13797520	13797603	NM_001039375_exon_8_0_chr20_13797521_f	0	+
chr20	13797763	13799067	NM_001039375_exon_9_0_chr20_13797764_f	0	+
chr20	13765671	13765936	NM_001352408_exon_0_0_chr20_13765672_f	0	+
chr20	13767957	13767998	NM_001352408_exon_1_0_chr20_13767958_f	0	+
chr20	13769234	13769298	NM_001352408_exon_2_0_chr20_13769235_f	0	+
chr20	13773825	13773873	NM_001352408_exon_3_0_chr20_13773826_f	0	+
chr20	13775483	13775587	NM_001352408_exon_4_0_chr20_13775484_f	0	+
chr20	13779106	13779146	NM_001352408_exon_5_0_chr20_13779107_f	0	+
chr20	13782131	13782329	NM_001352408_exon_6_0_chr20_13782132_f	0	+
chr20	13782463	13782519	NM_001352408_exon_7_0_chr20_13782464_f	0	+
chr20	13783795	13784062	NM_001352408_exon_8_0_chr20_13783796_f	0	+
chr20	13765671	13765936	NM_001352407_exon_0_0_chr20_13765672_f	0	+
chr20	13767823	13767998	NM_001352407_exon_1_0_chr20_13767824_f	0	+
chr20	13769234	13769298	NM_001352407_exon_2_0_chr20_13769235_f	0	+
chr20	13773825	13773873	NM_001352407_exon_3_0_chr20_13773826_f	0	+
chr20	13775483	13775587	NM_001352407_exon_4_0_chr20_13775484_f	0	+
chr20	13779106	13779146	NM_001352407_exon_5_0_chr20_13779107_f	0	+
chr20	13782131	13782329	NM_001352407_exon_6_0_chr20_13782132_f	0	+
chr20	13789487	13789548	NM_001352407_exon_7_0_chr20_13789488_f	0	+
chr20	13797108	13797192	NM_001352407_exon_8_0_chr20_13797109_f	0	+
chr20	13797520	13797603	NM_001352407_exon_9_0_chr20_13797521_f	0	+
chr20	13797763	13799067	NM_001352407_exon_10_0_chr20_13797764_f	0	+
chr20	13765671	13765936	NM_001352406_exon_0_0_chr20_13765672_f	0	+
chr20	13767957	13767998	NM_001352406_exon_1_0_chr20_13767958_f	0	+
chr20	13769234	13769298	NM_001352406_exon_2_0_chr20_13769235_f	0	+
chr20	13773805	13773873	NM_001352406_exon_3_0_chr20_13773806_f	0	+
chr20	13775483	13775587	NM_001352406_exon_4_0_chr20_13775484_f	0	+
chr20	13779106	13779146	NM_001352406_exon_5_0_chr20_13779107_f	0	+
chr20	13782131	13782329	NM_001352406_exon_6_0_chr20_13782132_f	0	+
chr20	13789487	13789548	NM_001352406_exon_7_0_chr20_13789488_f	0	+
chr20	13797108	13797192	NM_001352406_exon_8_0_chr20_13797109_f	0	+
chr20	13797520	13797603	NM_001352406_exon_9_0_chr20_13797521_f	0	+
chr20	13797763	13799067	NM_001352406_exon_10_0_chr20_13797764_f	0	+
chr20	13765671	13765936	NM_001352403_exon_0_0_chr20_13765672_f	0	+
chr20	13767957	13767998	NM_001352403_exon_1_0_chr20_13767958_f	0	+
chr20	13769234	13769298	NM_001352403_exon_2_0_chr20_13769235_f	0	+
chr20	13773825	13773873	NM_001352403_exon_3_0_chr20_13773826_f	0	+
chr20	13779106	13779146	NM_001352403_exon_4_0_chr20_13779107_f	0	+
chr20	13782131	13782329	NM_001352403_exon_5_0_chr20_13782132_f	0	+
chr20	13789487	13789548	NM_001352403_exon_6_0_chr20_13789488_f	0	+
chr20	13797108	13797192	NM_001352403_exon_7_0_chr20_13797109_f	0	+
chr20	13797520	13797603	NM_001352403_exon_8_0_chr20_13797521_f	0	+
chr20	13797763	13799067	NM_001352403_exon_9_0_chr20_13797764_f	0	+
chr20	13765671	13765936	NR_147981_exon_0_0_chr20_13765672_f	0	+
chr20	13767823	13767998	NR_147981_exon_1_0_chr20_13767824_f	0	+
chr20	13769234	13769298	NR_147981_exon_2_0_chr20_13769235_f	0	+
chr20	13773825	13773873	NR_147981_exon_3_0_chr20_13773826_f	0	+
chr20	13775483	13775587	NR_147981_exon_4_0_chr20_13775484_f	0	+
chr20	13779106	13779146	NR_147981_exon_5_0_chr20_13779107_f	0	+
chr20	13782131	13782329	NR_147981_exon_6_0_chr20_13782132_f	0	+
chr20	13789487	13789548	NR_147981_exon_7_0_chr20_13789488_f	0	+
chr20	13795063	13795161	NR_147981_exon_8_0_chr20_13795064_f	0	+
chr20	13797108	13797192	NR_147981_exon_9_0_chr20_13797109_f	0	+
chr20	13797520	13797603	NR_147981_exon_10_0_chr20_13797521_f	0	+
chr20	13797763	13799067	NR_147981_exon_11_0_chr20_13797764_f	0	+
chr20	13765671	13765936	NR_147980_exon_0_0_chr20_13765672_f	0	+
chr20	13767957	13767998	NR_147980_exon_1_0_chr20_13767958_f	0	+
chr20	13769234	13769298	NR_147980_exon_2_0_chr20_13769235_f	0	+
chr20	13773825	13773873	NR_147980_exon_3_0_chr20_13773826_f	0	+
chr20	13779106	13779146	NR_147980_exon_4_0_chr20_13779107_f	0	+
chr20	13782131	13782329	NR_147980_exon_5_0_chr20_13782132_f	0	+
chr20	13789487	13789548	NR_147980_exon_6_0_chr20_13789488_f	0	+
chr20	13795063	13795161	NR_147980_exon_7_0_chr20_13795064_f	0	+
chr20	13797108	13797192	NR_147980_exon_8_0_chr20_13797109_f	0	+
chr20	13797520	13797603	NR_147980_exon_9_0_chr20_13797521_f	0	+
chr20	13797763	13799067	NR_147980_exon_10_0_chr20_13797764_f	0	+
chr20	13765671	13765936	NM_024120_exon_0_0_chr20_13765672_f	0	+
chr20	13767957	13767998	NM_024120_exon_1_0_chr20_13767958_f	0	+
chr20	13769234	13769298	NM_024120_exon_2_0_chr20_13769235_f	0	+
chr20	13773825	13773873	NM_024120_exon_3_0_chr20_13773826_f	0	+
chr20	13775483	13775587	NM_024120_exon_4_0_chr20_13775484_f	0	+
chr20	13779106	13779146	NM_024120_exon_5_0_chr20_13779107_f	0	+
chr20	13782131	13782329	NM_024120_exon_6_0_chr20_13782132_f	0	+
chr20	13789487	13789548	NM_024120_exon_7_0_chr20_13789488_f	0	+
chr20	13797108	13797192	NM_024120_exon_8_0_chr20_13797109_f	0	+
chr20	13797520	13797603	NM_024120_exon_9_0_chr20_13797521_f	0	+
chr20	13797763	13799067	NM_024120_exon_10_0_chr20_13797764_f	0	+
chr20	14303630	14308204	NM_198391_exon_0_0_chr20_14303631_r	0	-
chr20	14309779	14309973	NM_198391_exon_1_0_chr20_14309780_r	0	-
chr20	14318049	14318258	NM_198391_exon_2_0_chr20_14318050_r	0	-
chr20	14304638	14308204	NM_013281_exon_0_0_chr20_14304639_r	0	-
chr20	14318049	14318313	NM_013281_exon_1_0_chr20_14318050_r	0	-
chr20	14864898	14865240	NR_110318_exon_0_0_chr20_14864899_r	0	-
chr20	14910020	14910164	NR_110318_exon_1_0_chr20_14910021_r	0	-
chr20	14885586	14886675	NR_072988_exon_0_0_chr20_14885587_r	0	-
chr20	14910020	14910164	NR_072988_exon_1_0_chr20_14910021_r	0	-
chr20	14864898	14865240	NR_037841_exon_0_0_chr20_14864899_r	0	-
chr20	14868741	14868950	NR_037841_exon_1_0_chr20_14868742_r	0	-
chr20	14910020	14910164	NR_037841_exon_2_0_chr20_14910021_r	0	-
chr20	15872978	15874922	NR_130924_exon_0_0_chr20_15872979_r	0	-
chr20	15966147	15966527	NR_130924_exon_1_0_chr20_15966148_r	0	-
chr20	15872978	15874922	NR_130925_exon_0_0_chr20_15872979_r	0	-
chr20	15903876	15903959	NR_130925_exon_1_0_chr20_15903877_r	0	-
chr20	16710608	16710809	NM_003092_exon_0_0_chr20_16710609_f	0	+
chr20	16712312	16712411	NM_003092_exon_1_0_chr20_16712313_f	0	+
chr20	16712808	16712981	NM_003092_exon_2_0_chr20_16712809_f	0	+
chr20	16717905	16718046	NM_003092_exon_3_0_chr20_16717906_f	0	+
chr20	16719496	16719547	NM_003092_exon_4_0_chr20_16719497_f	0	+
chr20	16720969	16721058	NM_003092_exon_5_0_chr20_16720970_f	0	+
chr20	16721490	16722417	NM_003092_exon_6_0_chr20_16721491_f	0	+
chr20	16728997	16729161	NM_020157_exon_0_0_chr20_16728998_f	0	+
chr20	16729511	16729651	NM_020157_exon_1_0_chr20_16729512_f	0	+
chr20	16730547	16730655	NM_020157_exon_2_0_chr20_16730548_f	0	+
chr20	16731739	16732809	NM_020157_exon_3_0_chr20_16731740_f	0	+
chr20	16710608	16710709	NM_198220_exon_0_0_chr20_16710609_f	0	+
chr20	16712312	16712411	NM_198220_exon_1_0_chr20_16712313_f	0	+
chr20	16712808	16712981	NM_198220_exon_2_0_chr20_16712809_f	0	+
chr20	16717905	16718046	NM_198220_exon_3_0_chr20_16717906_f	0	+
chr20	16719496	16719547	NM_198220_exon_4_0_chr20_16719497_f	0	+
chr20	16720969	16721058	NM_198220_exon_5_0_chr20_16720970_f	0	+
chr20	16721490	16722417	NM_198220_exon_6_0_chr20_16721491_f	0	+
chr20	17474549	17475674	NM_001195_exon_0_0_chr20_17474550_r	0	-
chr20	17477582	17477668	NM_001195_exon_1_0_chr20_17477583_r	0	-
chr20	17479464	17479685	NM_001195_exon_2_0_chr20_17479465_r	0	-
chr20	17489533	17489641	NM_001195_exon_3_0_chr20_17489534_r	0	-
chr20	17492620	17492713	NM_001195_exon_4_0_chr20_17492621_r	0	-
chr20	17495365	17495461	NM_001195_exon_5_0_chr20_17495366_r	0	-
chr20	17505492	17505553	NM_001195_exon_6_0_chr20_17505493_r	0	-
chr20	17511597	17512014	NM_001195_exon_7_0_chr20_17511598_r	0	-
chr20	17474549	17475674	NM_001161705_exon_0_0_chr20_17474550_r	0	-
chr20	17477582	17477668	NM_001161705_exon_1_0_chr20_17477583_r	0	-
chr20	17479464	17479685	NM_001161705_exon_2_0_chr20_17479465_r	0	-
chr20	17489533	17489641	NM_001161705_exon_3_0_chr20_17489534_r	0	-
chr20	17492620	17492713	NM_001161705_exon_4_0_chr20_17492621_r	0	-
chr20	17495365	17495461	NM_001161705_exon_5_0_chr20_17495366_r	0	-
chr20	17505492	17505553	NM_001161705_exon_6_0_chr20_17505493_r	0	-
chr20	17539332	17539605	NM_001161705_exon_7_0_chr20_17539333_r	0	-
chr20	17474549	17475674	NM_001278608_exon_0_0_chr20_17474550_r	0	-
chr20	17477582	17477668	NM_001278608_exon_1_0_chr20_17477583_r	0	-
chr20	17479464	17479685	NM_001278608_exon_2_0_chr20_17479465_r	0	-
chr20	17489533	17489641	NM_001278608_exon_3_0_chr20_17489534_r	0	-
chr20	17492620	17492713	NM_001278608_exon_4_0_chr20_17492621_r	0	-
chr20	17495365	17495461	NM_001278608_exon_5_0_chr20_17495366_r	0	-
chr20	17505492	17505553	NM_001278608_exon_6_0_chr20_17505493_r	0	-
chr20	17541001	17541223	NM_001278608_exon_7_0_chr20_17541002_r	0	-
chr20	17543618	17543740	NM_001278608_exon_8_0_chr20_17543619_r	0	-
chr20	17549815	17549865	NM_001278608_exon_9_0_chr20_17549816_r	0	-
chr20	17474549	17475674	NM_001278607_exon_0_0_chr20_17474550_r	0	-
chr20	17477582	17477668	NM_001278607_exon_1_0_chr20_17477583_r	0	-
chr20	17479464	17479685	NM_001278607_exon_2_0_chr20_17479465_r	0	-
chr20	17489533	17489641	NM_001278607_exon_3_0_chr20_17489534_r	0	-
chr20	17492620	17492713	NM_001278607_exon_4_0_chr20_17492621_r	0	-
chr20	17495365	17495461	NM_001278607_exon_5_0_chr20_17495366_r	0	-
chr20	17505492	17505553	NM_001278607_exon_6_0_chr20_17505493_r	0	-
chr20	17539336	17539605	NM_001278607_exon_7_0_chr20_17539337_r	0	-
chr20	17474549	17475674	NM_001278606_exon_0_0_chr20_17474550_r	0	-
chr20	17477582	17477668	NM_001278606_exon_1_0_chr20_17477583_r	0	-
chr20	17479464	17479685	NM_001278606_exon_2_0_chr20_17479465_r	0	-
chr20	17489533	17489641	NM_001278606_exon_3_0_chr20_17489534_r	0	-
chr20	17492620	17492713	NM_001278606_exon_4_0_chr20_17492621_r	0	-
chr20	17495365	17495461	NM_001278606_exon_5_0_chr20_17495366_r	0	-
chr20	17505492	17505553	NM_001278606_exon_6_0_chr20_17505493_r	0	-
chr20	17521709	17521844	NM_001278606_exon_7_0_chr20_17521710_r	0	-
chr20	17539332	17539605	NM_001278606_exon_8_0_chr20_17539333_r	0	-
chr20	17594322	17594865	NM_004587_exon_0_0_chr20_17594323_r	0	-
chr20	17595381	17595525	NM_004587_exon_1_0_chr20_17595382_r	0	-
chr20	17596075	17596174	NM_004587_exon_2_0_chr20_17596076_r	0	-
chr20	17596570	17596654	NM_004587_exon_3_0_chr20_17596571_r	0	-
chr20	17597376	17597484	NM_004587_exon_4_0_chr20_17597377_r	0	-
chr20	17599240	17599324	NM_004587_exon_5_0_chr20_17599241_r	0	-
chr20	17600277	17600373	NM_004587_exon_6_0_chr20_17600278_r	0	-
chr20	17600943	17601015	NM_004587_exon_7_0_chr20_17600944_r	0	-
chr20	17601359	17601452	NM_004587_exon_8_0_chr20_17601360_r	0	-
chr20	17602102	17602192	NM_004587_exon_9_0_chr20_17602103_r	0	-
chr20	17602334	17602418	NM_004587_exon_10_0_chr20_17602335_r	0	-
chr20	17602499	17602592	NM_004587_exon_11_0_chr20_17602500_r	0	-
chr20	17605220	17605313	NM_004587_exon_12_0_chr20_17605221_r	0	-
chr20	17606156	17606247	NM_004587_exon_13_0_chr20_17606157_r	0	-
chr20	17607992	17608027	NM_004587_exon_14_0_chr20_17607993_r	0	-
chr20	17608148	17608327	NM_004587_exon_15_0_chr20_17608149_r	0	-
chr20	17610467	17610606	NM_004587_exon_16_0_chr20_17610468_r	0	-
chr20	17614104	17614258	NM_004587_exon_17_0_chr20_17614105_r	0	-
chr20	17616190	17616309	NM_004587_exon_18_0_chr20_17616191_r	0	-
chr20	17617221	17617374	NM_004587_exon_19_0_chr20_17617222_r	0	-
chr20	17622441	17622564	NM_004587_exon_20_0_chr20_17622442_r	0	-
chr20	17623623	17623772	NM_004587_exon_21_0_chr20_17623624_r	0	-
chr20	17639249	17639334	NM_004587_exon_22_0_chr20_17639250_r	0	-
chr20	17640624	17641173	NM_004587_exon_23_0_chr20_17640625_r	0	-
chr20	17662672	17662928	NM_004587_exon_24_0_chr20_17662673_r	0	-
chr20	17594322	17594865	NM_001042576_exon_0_0_chr20_17594323_r	0	-
chr20	17595381	17595525	NM_001042576_exon_1_0_chr20_17595382_r	0	-
chr20	17596075	17596174	NM_001042576_exon_2_0_chr20_17596076_r	0	-
chr20	17596570	17596654	NM_001042576_exon_3_0_chr20_17596571_r	0	-
chr20	17597376	17597484	NM_001042576_exon_4_0_chr20_17597377_r	0	-
chr20	17599240	17599324	NM_001042576_exon_5_0_chr20_17599241_r	0	-
chr20	17600277	17600373	NM_001042576_exon_6_0_chr20_17600278_r	0	-
chr20	17600943	17601015	NM_001042576_exon_7_0_chr20_17600944_r	0	-
chr20	17601359	17601452	NM_001042576_exon_8_0_chr20_17601360_r	0	-
chr20	17602102	17602192	NM_001042576_exon_9_0_chr20_17602103_r	0	-
chr20	17602334	17602418	NM_001042576_exon_10_0_chr20_17602335_r	0	-
chr20	17602499	17602592	NM_001042576_exon_11_0_chr20_17602500_r	0	-
chr20	17605220	17605313	NM_001042576_exon_12_0_chr20_17605221_r	0	-
chr20	17606156	17606247	NM_001042576_exon_13_0_chr20_17606157_r	0	-
chr20	17607992	17608027	NM_001042576_exon_14_0_chr20_17607993_r	0	-
chr20	17608148	17608327	NM_001042576_exon_15_0_chr20_17608149_r	0	-
chr20	17610467	17610606	NM_001042576_exon_16_0_chr20_17610468_r	0	-
chr20	17614104	17614258	NM_001042576_exon_17_0_chr20_17614105_r	0	-
chr20	17616190	17616309	NM_001042576_exon_18_0_chr20_17616191_r	0	-
chr20	17617221	17617374	NM_001042576_exon_19_0_chr20_17617222_r	0	-
chr20	17622441	17622564	NM_001042576_exon_20_0_chr20_17622442_r	0	-
chr20	17623623	17623772	NM_001042576_exon_21_0_chr20_17623624_r	0	-
chr20	17639249	17639334	NM_001042576_exon_22_0_chr20_17639250_r	0	-
chr20	17640624	17641173	NM_001042576_exon_23_0_chr20_17640625_r	0	-
chr20	17660643	17660720	NM_001042576_exon_24_0_chr20_17660644_r	0	-
chr20	17662672	17662928	NM_001042576_exon_25_0_chr20_17662673_r	0	-
chr20	17594322	17594865	NM_001365613_exon_0_0_chr20_17594323_r	0	-
chr20	17595381	17595525	NM_001365613_exon_1_0_chr20_17595382_r	0	-
chr20	17596075	17596174	NM_001365613_exon_2_0_chr20_17596076_r	0	-
chr20	17596570	17596654	NM_001365613_exon_3_0_chr20_17596571_r	0	-
chr20	17597376	17597484	NM_001365613_exon_4_0_chr20_17597377_r	0	-
chr20	17599240	17599324	NM_001365613_exon_5_0_chr20_17599241_r	0	-
chr20	17600277	17600373	NM_001365613_exon_6_0_chr20_17600278_r	0	-
chr20	17600943	17601015	NM_001365613_exon_7_0_chr20_17600944_r	0	-
chr20	17601359	17601452	NM_001365613_exon_8_0_chr20_17601360_r	0	-
chr20	17602102	17602192	NM_001365613_exon_9_0_chr20_17602103_r	0	-
chr20	17602334	17602418	NM_001365613_exon_10_0_chr20_17602335_r	0	-
chr20	17602499	17602592	NM_001365613_exon_11_0_chr20_17602500_r	0	-
chr20	17605220	17605313	NM_001365613_exon_12_0_chr20_17605221_r	0	-
chr20	17606156	17606247	NM_001365613_exon_13_0_chr20_17606157_r	0	-
chr20	17607992	17608027	NM_001365613_exon_14_0_chr20_17607993_r	0	-
chr20	17608148	17608327	NM_001365613_exon_15_0_chr20_17608149_r	0	-
chr20	17610467	17610606	NM_001365613_exon_16_0_chr20_17610468_r	0	-
chr20	17614104	17614258	NM_001365613_exon_17_0_chr20_17614105_r	0	-
chr20	17616190	17616309	NM_001365613_exon_18_0_chr20_17616191_r	0	-
chr20	17617221	17617374	NM_001365613_exon_19_0_chr20_17617222_r	0	-
chr20	17622441	17622564	NM_001365613_exon_20_0_chr20_17622442_r	0	-
chr20	17623623	17623772	NM_001365613_exon_21_0_chr20_17623624_r	0	-
chr20	17639240	17641173	NM_001365613_exon_22_0_chr20_17639241_r	0	-
chr20	17660643	17660720	NM_001365613_exon_23_0_chr20_17660644_r	0	-
chr20	17662672	17662887	NM_001365613_exon_24_0_chr20_17662673_r	0	-
chr20	17922239	17923051	NM_001282454_exon_0_0_chr20_17922240_r	0	-
chr20	17923753	17923839	NM_001282454_exon_1_0_chr20_17923754_r	0	-
chr20	17928129	17928289	NM_001282454_exon_2_0_chr20_17928130_r	0	-
chr20	17929533	17929620	NM_001282454_exon_3_0_chr20_17929534_r	0	-
chr20	17929707	17929747	NM_001282454_exon_4_0_chr20_17929708_r	0	-
chr20	17930775	17930851	NM_001282454_exon_5_0_chr20_17930776_r	0	-
chr20	17930934	17931040	NM_001282454_exon_6_0_chr20_17930935_r	0	-
chr20	17932143	17932239	NM_001282454_exon_7_0_chr20_17932144_r	0	-
chr20	17933230	17933354	NM_001282454_exon_8_0_chr20_17933231_r	0	-
chr20	17934639	17934761	NM_001282454_exon_9_0_chr20_17934640_r	0	-
chr20	17936008	17936119	NM_001282454_exon_10_0_chr20_17936009_r	0	-
chr20	17937576	17937681	NM_001282454_exon_11_0_chr20_17937577_r	0	-
chr20	17949342	17949634	NM_001282454_exon_12_0_chr20_17949343_r	0	-
chr20	17922239	17923051	NM_014426_exon_0_0_chr20_17922240_r	0	-
chr20	17923753	17923839	NM_014426_exon_1_0_chr20_17923754_r	0	-
chr20	17928129	17928289	NM_014426_exon_2_0_chr20_17928130_r	0	-
chr20	17929533	17929620	NM_014426_exon_3_0_chr20_17929534_r	0	-
chr20	17929707	17929747	NM_014426_exon_4_0_chr20_17929708_r	0	-
chr20	17930775	17930851	NM_014426_exon_5_0_chr20_17930776_r	0	-
chr20	17930934	17931040	NM_014426_exon_6_0_chr20_17930935_r	0	-
chr20	17932143	17932239	NM_014426_exon_7_0_chr20_17932144_r	0	-
chr20	17933230	17933354	NM_014426_exon_8_0_chr20_17933231_r	0	-
chr20	17934639	17934761	NM_014426_exon_9_0_chr20_17934640_r	0	-
chr20	17936008	17936119	NM_014426_exon_10_0_chr20_17936009_r	0	-
chr20	17937576	17937681	NM_014426_exon_11_0_chr20_17937577_r	0	-
chr20	17949017	17949437	NM_014426_exon_12_0_chr20_17949018_r	0	-
chr20	17922239	17923051	NM_152227_exon_0_0_chr20_17922240_r	0	-
chr20	17923753	17923839	NM_152227_exon_1_0_chr20_17923754_r	0	-
chr20	17928129	17928289	NM_152227_exon_2_0_chr20_17928130_r	0	-
chr20	17929533	17929620	NM_152227_exon_3_0_chr20_17929534_r	0	-
chr20	17929707	17929747	NM_152227_exon_4_0_chr20_17929708_r	0	-
chr20	17930775	17930851	NM_152227_exon_5_0_chr20_17930776_r	0	-
chr20	17930934	17931040	NM_152227_exon_6_0_chr20_17930935_r	0	-
chr20	17932143	17932239	NM_152227_exon_7_0_chr20_17932144_r	0	-
chr20	17933230	17933354	NM_152227_exon_8_0_chr20_17933231_r	0	-
chr20	17934639	17934761	NM_152227_exon_9_0_chr20_17934640_r	0	-
chr20	17936008	17936119	NM_152227_exon_10_0_chr20_17936009_r	0	-
chr20	17937576	17937681	NM_152227_exon_11_0_chr20_17937577_r	0	-
chr20	17949017	17949100	NM_152227_exon_12_0_chr20_17949018_r	0	-
chr20	17949342	17949634	NM_152227_exon_13_0_chr20_17949343_r	0	-
chr20	17943352	17943589	NR_003045_exon_0_0_chr20_17943353_r	0	-
chr20	18004795	18005596	NM_001303461_exon_0_0_chr20_18004796_r	0	-
chr20	18022177	18022367	NM_001303461_exon_1_0_chr20_18022178_r	0	-
chr20	18037300	18037521	NM_001303461_exon_2_0_chr20_18037301_r	0	-
chr20	18039533	18039832	NM_001303461_exon_3_0_chr20_18039534_r	0	-
chr20	18004795	18005596	NM_001303462_exon_0_0_chr20_18004796_r	0	-
chr20	18022177	18022367	NM_001303462_exon_1_0_chr20_18022178_r	0	-
chr20	18039723	18039832	NM_001303462_exon_2_0_chr20_18039724_r	0	-
chr20	18004795	18005596	NM_021220_exon_0_0_chr20_18004796_r	0	-
chr20	18022177	18022367	NM_021220_exon_1_0_chr20_18022178_r	0	-
chr20	18037300	18037521	NM_021220_exon_2_0_chr20_18037301_r	0	-
chr20	18038178	18038526	NM_021220_exon_3_0_chr20_18038179_r	0	-
chr20	18118498	18118695	NM_001164811_exon_0_0_chr20_18118499_f	0	+
chr20	18122851	18123812	NM_001164811_exon_1_0_chr20_18122852_f	0	+
chr20	18125742	18125995	NR_028402_exon_0_0_chr20_18125743_f	0	+
chr20	18131464	18131586	NR_028402_exon_1_0_chr20_18131465_f	0	+
chr20	18139727	18139909	NR_028402_exon_2_0_chr20_18139728_f	0	+
chr20	18142463	18142883	NR_028402_exon_3_0_chr20_18142464_f	0	+
chr20	18143020	18143589	NR_028402_exon_4_0_chr20_18143021_f	0	+
chr20	18162353	18162490	NR_028402_exon_5_0_chr20_18162354_f	0	+
chr20	18163766	18163942	NR_028402_exon_6_0_chr20_18163767_f	0	+
chr20	18165245	18165436	NR_028402_exon_7_0_chr20_18165246_f	0	+
chr20	18167929	18169031	NR_028402_exon_8_0_chr20_18167930_f	0	+
chr20	18122867	18123563	NM_020536_exon_0_0_chr20_18122868_f	0	+
chr20	18125876	18125995	NM_020536_exon_1_0_chr20_18125877_f	0	+
chr20	18131464	18131586	NM_020536_exon_2_0_chr20_18131465_f	0	+
chr20	18139727	18139909	NM_020536_exon_3_0_chr20_18139728_f	0	+
chr20	18142463	18142883	NM_020536_exon_4_0_chr20_18142464_f	0	+
chr20	18143020	18143589	NM_020536_exon_5_0_chr20_18143021_f	0	+
chr20	18162353	18162490	NM_020536_exon_6_0_chr20_18162354_f	0	+
chr20	18163766	18163942	NM_020536_exon_7_0_chr20_18163767_f	0	+
chr20	18165245	18165436	NM_020536_exon_8_0_chr20_18165246_f	0	+
chr20	18167929	18169031	NM_020536_exon_9_0_chr20_18167930_f	0	+
chr20	18268871	18269248	NM_001352462_exon_0_0_chr20_18268872_f	0	+
chr20	18278628	18278706	NM_001352462_exon_1_0_chr20_18278629_f	0	+
chr20	18278932	18279108	NM_001352462_exon_2_0_chr20_18278933_f	0	+
chr20	18285651	18285822	NM_001352462_exon_3_0_chr20_18285652_f	0	+
chr20	18286311	18286451	NM_001352462_exon_4_0_chr20_18286312_f	0	+
chr20	18286941	18287037	NM_001352462_exon_5_0_chr20_18286942_f	0	+
chr20	18290812	18290950	NM_001352462_exon_6_0_chr20_18290813_f	0	+
chr20	18295715	18297640	NM_001352462_exon_7_0_chr20_18295716_f	0	+
chr20	18268871	18269248	NM_001352453_exon_0_0_chr20_18268872_f	0	+
chr20	18295712	18297640	NM_001352453_exon_1_0_chr20_18295713_f	0	+
chr20	18268871	18269248	NM_001352452_exon_0_0_chr20_18268872_f	0	+
chr20	18278628	18278706	NM_001352452_exon_1_0_chr20_18278629_f	0	+
chr20	18278932	18279108	NM_001352452_exon_2_0_chr20_18278933_f	0	+
chr20	18285651	18285822	NM_001352452_exon_3_0_chr20_18285652_f	0	+
chr20	18286324	18286451	NM_001352452_exon_4_0_chr20_18286325_f	0	+
chr20	18286941	18287037	NM_001352452_exon_5_0_chr20_18286942_f	0	+
chr20	18295712	18297640	NM_001352452_exon_6_0_chr20_18295713_f	0	+
chr20	18268871	18269248	NM_001352451_exon_0_0_chr20_18268872_f	0	+
chr20	18286324	18286451	NM_001352451_exon_1_0_chr20_18286325_f	0	+
chr20	18286941	18287037	NM_001352451_exon_2_0_chr20_18286942_f	0	+
chr20	18295715	18297640	NM_001352451_exon_3_0_chr20_18295716_f	0	+
chr20	18268871	18269248	NM_001352450_exon_0_0_chr20_18268872_f	0	+
chr20	18270542	18270718	NM_001352450_exon_1_0_chr20_18270543_f	0	+
chr20	18278628	18278706	NM_001352450_exon_2_0_chr20_18278629_f	0	+
chr20	18278932	18279108	NM_001352450_exon_3_0_chr20_18278933_f	0	+
chr20	18285651	18285822	NM_001352450_exon_4_0_chr20_18285652_f	0	+
chr20	18286324	18286451	NM_001352450_exon_5_0_chr20_18286325_f	0	+
chr20	18286941	18287037	NM_001352450_exon_6_0_chr20_18286942_f	0	+
chr20	18287349	18287460	NM_001352450_exon_7_0_chr20_18287350_f	0	+
chr20	18290812	18290950	NM_001352450_exon_8_0_chr20_18290813_f	0	+
chr20	18295712	18297640	NM_001352450_exon_9_0_chr20_18295713_f	0	+
chr20	18268871	18269248	NM_001352454_exon_0_0_chr20_18268872_f	0	+
chr20	18278628	18278706	NM_001352454_exon_1_0_chr20_18278629_f	0	+
chr20	18278932	18279108	NM_001352454_exon_2_0_chr20_18278933_f	0	+
chr20	18286324	18286451	NM_001352454_exon_3_0_chr20_18286325_f	0	+
chr20	18286941	18287037	NM_001352454_exon_4_0_chr20_18286942_f	0	+
chr20	18295712	18297640	NM_001352454_exon_5_0_chr20_18295713_f	0	+
chr20	18268871	18269248	NM_001283002_exon_0_0_chr20_18268872_f	0	+
chr20	18278628	18278706	NM_001283002_exon_1_0_chr20_18278629_f	0	+
chr20	18286324	18286451	NM_001283002_exon_2_0_chr20_18286325_f	0	+
chr20	18286941	18287037	NM_001283002_exon_3_0_chr20_18286942_f	0	+
chr20	18295712	18297640	NM_001283002_exon_4_0_chr20_18295713_f	0	+
chr20	18268871	18269248	NM_001283001_exon_0_0_chr20_18268872_f	0	+
chr20	18270542	18270718	NM_001283001_exon_1_0_chr20_18270543_f	0	+
chr20	18286324	18286451	NM_001283001_exon_2_0_chr20_18286325_f	0	+
chr20	18286941	18287037	NM_001283001_exon_3_0_chr20_18286942_f	0	+
chr20	18295712	18297640	NM_001283001_exon_4_0_chr20_18295713_f	0	+
chr20	18268871	18269248	NM_001282999_exon_0_0_chr20_18268872_f	0	+
chr20	18286311	18286451	NM_001282999_exon_1_0_chr20_18286312_f	0	+
chr20	18286941	18287037	NM_001282999_exon_2_0_chr20_18286942_f	0	+
chr20	18295712	18297640	NM_001282999_exon_3_0_chr20_18295713_f	0	+
chr20	18268871	18269248	NM_001283000_exon_0_0_chr20_18268872_f	0	+
chr20	18270542	18270718	NM_001283000_exon_1_0_chr20_18270543_f	0	+
chr20	18286311	18286451	NM_001283000_exon_2_0_chr20_18286312_f	0	+
chr20	18286941	18287037	NM_001283000_exon_3_0_chr20_18286942_f	0	+
chr20	18295712	18297640	NM_001283000_exon_4_0_chr20_18295713_f	0	+
chr20	18268871	18269248	NM_001352456_exon_0_0_chr20_18268872_f	0	+
chr20	18278628	18278706	NM_001352456_exon_1_0_chr20_18278629_f	0	+
chr20	18278932	18279108	NM_001352456_exon_2_0_chr20_18278933_f	0	+
chr20	18285651	18285822	NM_001352456_exon_3_0_chr20_18285652_f	0	+
chr20	18286311	18286451	NM_001352456_exon_4_0_chr20_18286312_f	0	+
chr20	18286941	18287037	NM_001352456_exon_5_0_chr20_18286942_f	0	+
chr20	18295715	18297640	NM_001352456_exon_6_0_chr20_18295716_f	0	+
chr20	18268871	18269248	NM_001352455_exon_0_0_chr20_18268872_f	0	+
chr20	18270542	18270718	NM_001352455_exon_1_0_chr20_18270543_f	0	+
chr20	18285651	18285822	NM_001352455_exon_2_0_chr20_18285652_f	0	+
chr20	18286324	18286451	NM_001352455_exon_3_0_chr20_18286325_f	0	+
chr20	18286941	18287037	NM_001352455_exon_4_0_chr20_18286942_f	0	+
chr20	18295712	18297640	NM_001352455_exon_5_0_chr20_18295713_f	0	+
chr20	18268871	18269248	NM_001352461_exon_0_0_chr20_18268872_f	0	+
chr20	18278628	18278706	NM_001352461_exon_1_0_chr20_18278629_f	0	+
chr20	18278932	18279108	NM_001352461_exon_2_0_chr20_18278933_f	0	+
chr20	18286324	18286451	NM_001352461_exon_3_0_chr20_18286325_f	0	+
chr20	18286941	18287037	NM_001352461_exon_4_0_chr20_18286942_f	0	+
chr20	18290812	18290950	NM_001352461_exon_5_0_chr20_18290813_f	0	+
chr20	18295712	18297640	NM_001352461_exon_6_0_chr20_18295713_f	0	+
chr20	18268871	18269248	NM_001352460_exon_0_0_chr20_18268872_f	0	+
chr20	18278628	18278706	NM_001352460_exon_1_0_chr20_18278629_f	0	+
chr20	18278932	18279108	NM_001352460_exon_2_0_chr20_18278933_f	0	+
chr20	18285651	18285822	NM_001352460_exon_3_0_chr20_18285652_f	0	+
chr20	18286311	18286451	NM_001352460_exon_4_0_chr20_18286312_f	0	+
chr20	18286941	18287037	NM_001352460_exon_5_0_chr20_18286942_f	0	+
chr20	18290812	18290950	NM_001352460_exon_6_0_chr20_18290813_f	0	+
chr20	18295712	18297640	NM_001352460_exon_7_0_chr20_18295713_f	0	+
chr20	18268871	18269248	NM_001352459_exon_0_0_chr20_18268872_f	0	+
chr20	18278628	18278706	NM_001352459_exon_1_0_chr20_18278629_f	0	+
chr20	18278932	18279108	NM_001352459_exon_2_0_chr20_18278933_f	0	+
chr20	18286324	18286451	NM_001352459_exon_3_0_chr20_18286325_f	0	+
chr20	18286941	18287037	NM_001352459_exon_4_0_chr20_18286942_f	0	+
chr20	18295715	18297640	NM_001352459_exon_5_0_chr20_18295716_f	0	+
chr20	18268871	18269248	NM_001352458_exon_0_0_chr20_18268872_f	0	+
chr20	18270542	18270718	NM_001352458_exon_1_0_chr20_18270543_f	0	+
chr20	18278628	18278706	NM_001352458_exon_2_0_chr20_18278629_f	0	+
chr20	18278932	18279108	NM_001352458_exon_3_0_chr20_18278933_f	0	+
chr20	18285651	18285822	NM_001352458_exon_4_0_chr20_18285652_f	0	+
chr20	18286324	18286451	NM_001352458_exon_5_0_chr20_18286325_f	0	+
chr20	18286941	18287037	NM_001352458_exon_6_0_chr20_18286942_f	0	+
chr20	18295715	18297640	NM_001352458_exon_7_0_chr20_18295716_f	0	+
chr20	18268871	18269248	NM_001352457_exon_0_0_chr20_18268872_f	0	+
chr20	18270542	18270718	NM_001352457_exon_1_0_chr20_18270543_f	0	+
chr20	18286324	18286451	NM_001352457_exon_2_0_chr20_18286325_f	0	+
chr20	18286941	18287037	NM_001352457_exon_3_0_chr20_18286942_f	0	+
chr20	18295715	18297640	NM_001352457_exon_4_0_chr20_18295716_f	0	+
chr20	18268871	18269248	NM_001282998_exon_0_0_chr20_18268872_f	0	+
chr20	18286324	18286451	NM_001282998_exon_1_0_chr20_18286325_f	0	+
chr20	18286941	18287037	NM_001282998_exon_2_0_chr20_18286942_f	0	+
chr20	18295712	18297640	NM_001282998_exon_3_0_chr20_18295713_f	0	+
chr20	18268871	18269248	NM_001282997_exon_0_0_chr20_18268872_f	0	+
chr20	18285651	18285822	NM_001282997_exon_1_0_chr20_18285652_f	0	+
chr20	18286324	18286451	NM_001282997_exon_2_0_chr20_18286325_f	0	+
chr20	18286941	18287037	NM_001282997_exon_3_0_chr20_18286942_f	0	+
chr20	18295712	18297640	NM_001282997_exon_4_0_chr20_18295713_f	0	+
chr20	18268871	18269248	NM_001282996_exon_0_0_chr20_18268872_f	0	+
chr20	18278628	18278706	NM_001282996_exon_1_0_chr20_18278629_f	0	+
chr20	18286324	18286451	NM_001282996_exon_2_0_chr20_18286325_f	0	+
chr20	18286941	18287037	NM_001282996_exon_3_0_chr20_18286942_f	0	+
chr20	18287349	18287391	NM_001282996_exon_4_0_chr20_18287350_f	0	+
chr20	18295712	18297640	NM_001282996_exon_5_0_chr20_18295713_f	0	+
chr20	18268871	18269248	NM_001282995_exon_0_0_chr20_18268872_f	0	+
chr20	18278628	18278706	NM_001282995_exon_1_0_chr20_18278629_f	0	+
chr20	18285651	18285822	NM_001282995_exon_2_0_chr20_18285652_f	0	+
chr20	18286324	18286451	NM_001282995_exon_3_0_chr20_18286325_f	0	+
chr20	18286941	18287037	NM_001282995_exon_4_0_chr20_18286942_f	0	+
chr20	18295715	18297640	NM_001282995_exon_5_0_chr20_18295716_f	0	+
chr20	18268871	18269248	NM_001083330_exon_0_0_chr20_18268872_f	0	+
chr20	18286311	18286451	NM_001083330_exon_1_0_chr20_18286312_f	0	+
chr20	18286941	18287037	NM_001083330_exon_2_0_chr20_18286942_f	0	+
chr20	18295715	18297640	NM_001083330_exon_3_0_chr20_18295716_f	0	+
chr20	18268871	18269248	NM_001283008_exon_0_0_chr20_18268872_f	0	+
chr20	18286311	18286451	NM_001283008_exon_1_0_chr20_18286312_f	0	+
chr20	18286914	18287037	NM_001283008_exon_2_0_chr20_18286915_f	0	+
chr20	18295712	18297640	NM_001283008_exon_3_0_chr20_18295713_f	0	+
chr20	18268871	18269248	NM_001283007_exon_0_0_chr20_18268872_f	0	+
chr20	18286941	18287037	NM_001283007_exon_1_0_chr20_18286942_f	0	+
chr20	18295715	18297640	NM_001283007_exon_2_0_chr20_18295716_f	0	+
chr20	18268871	18269248	NM_001283006_exon_0_0_chr20_18268872_f	0	+
chr20	18286962	18287037	NM_001283006_exon_1_0_chr20_18286963_f	0	+
chr20	18295712	18297640	NM_001283006_exon_2_0_chr20_18295713_f	0	+
chr20	18268871	18269248	NM_001283005_exon_0_0_chr20_18268872_f	0	+
chr20	18295715	18297640	NM_001283005_exon_1_0_chr20_18295716_f	0	+
chr20	18268871	18269248	NM_001283004_exon_0_0_chr20_18268872_f	0	+
chr20	18286324	18286451	NM_001283004_exon_1_0_chr20_18286325_f	0	+
chr20	18286941	18287037	NM_001283004_exon_2_0_chr20_18286942_f	0	+
chr20	18290812	18290950	NM_001283004_exon_3_0_chr20_18290813_f	0	+
chr20	18295712	18297640	NM_001283004_exon_4_0_chr20_18295713_f	0	+
chr20	18268871	18269248	NM_001283003_exon_0_0_chr20_18268872_f	0	+
chr20	18286311	18286451	NM_001283003_exon_1_0_chr20_18286312_f	0	+
chr20	18286941	18287037	NM_001283003_exon_2_0_chr20_18286942_f	0	+
chr20	18290812	18290950	NM_001283003_exon_3_0_chr20_18290813_f	0	+
chr20	18295712	18297640	NM_001283003_exon_4_0_chr20_18295713_f	0	+
chr20	18268871	18269248	NM_003434_exon_0_0_chr20_18268872_f	0	+
chr20	18278628	18278706	NM_003434_exon_1_0_chr20_18278629_f	0	+
chr20	18278932	18279108	NM_003434_exon_2_0_chr20_18278933_f	0	+
chr20	18285651	18285822	NM_003434_exon_3_0_chr20_18285652_f	0	+
chr20	18286324	18286451	NM_003434_exon_4_0_chr20_18286325_f	0	+
chr20	18286941	18287037	NM_003434_exon_5_0_chr20_18286942_f	0	+
chr20	18295715	18297640	NM_003434_exon_6_0_chr20_18295716_f	0	+
chr20	18268871	18269248	NM_001352463_exon_0_0_chr20_18268872_f	0	+
chr20	18278628	18278706	NM_001352463_exon_1_0_chr20_18278629_f	0	+
chr20	18285651	18285822	NM_001352463_exon_2_0_chr20_18285652_f	0	+
chr20	18286311	18286451	NM_001352463_exon_3_0_chr20_18286312_f	0	+
chr20	18286941	18287037	NM_001352463_exon_4_0_chr20_18286942_f	0	+
chr20	18295712	18297640	NM_001352463_exon_5_0_chr20_18295713_f	0	+
chr20	18268871	18269248	NM_001352464_exon_0_0_chr20_18268872_f	0	+
chr20	18278628	18278706	NM_001352464_exon_1_0_chr20_18278629_f	0	+
chr20	18278932	18279108	NM_001352464_exon_2_0_chr20_18278933_f	0	+
chr20	18285651	18285822	NM_001352464_exon_3_0_chr20_18285652_f	0	+
chr20	18286311	18286451	NM_001352464_exon_4_0_chr20_18286312_f	0	+
chr20	18286941	18287037	NM_001352464_exon_5_0_chr20_18286942_f	0	+
chr20	18295712	18297640	NM_001352464_exon_6_0_chr20_18295713_f	0	+
chr20	18448032	18448315	NM_001282526_exon_0_0_chr20_18448033_f	0	+
chr20	18449587	18449705	NM_001282526_exon_1_0_chr20_18449588_f	0	+
chr20	18453485	18453553	NM_001282526_exon_2_0_chr20_18453486_f	0	+
chr20	18454034	18454102	NM_001282526_exon_3_0_chr20_18454035_f	0	+
chr20	18455718	18455831	NM_001282526_exon_4_0_chr20_18455719_f	0	+
chr20	18460681	18460825	NM_001282526_exon_5_0_chr20_18460682_f	0	+
chr20	18461045	18461153	NM_001282526_exon_6_0_chr20_18461046_f	0	+
chr20	18462262	18462454	NM_001282526_exon_7_0_chr20_18462263_f	0	+
chr20	18464124	18465292	NM_001282526_exon_8_0_chr20_18464125_f	0	+
chr20	18448032	18448212	NM_006466_exon_0_0_chr20_18448033_f	0	+
chr20	18449587	18449705	NM_006466_exon_1_0_chr20_18449588_f	0	+
chr20	18453485	18453553	NM_006466_exon_2_0_chr20_18453486_f	0	+
chr20	18454034	18454102	NM_006466_exon_3_0_chr20_18454035_f	0	+
chr20	18455718	18455831	NM_006466_exon_4_0_chr20_18455719_f	0	+
chr20	18460681	18460825	NM_006466_exon_5_0_chr20_18460682_f	0	+
chr20	18461045	18461153	NM_006466_exon_6_0_chr20_18461046_f	0	+
chr20	18462262	18462454	NM_006466_exon_7_0_chr20_18462263_f	0	+
chr20	18464124	18465292	NM_006466_exon_8_0_chr20_18464125_f	0	+
chr20	18451258	18451335	NR_036160_exon_0_0_chr20_18451259_f	0	+
chr20	18364010	18365208	NM_001351684_exon_0_0_chr20_18364011_r	0	-
chr20	18365659	18365734	NM_001351684_exon_1_0_chr20_18365660_r	0	-
chr20	18370344	18370472	NM_001351684_exon_2_0_chr20_18370345_r	0	-
chr20	18371022	18371103	NM_001351684_exon_3_0_chr20_18371023_r	0	-
chr20	18374354	18374455	NM_001351684_exon_4_0_chr20_18374355_r	0	-
chr20	18374897	18374994	NM_001351684_exon_5_0_chr20_18374898_r	0	-
chr20	18377115	18377190	NM_001351684_exon_6_0_chr20_18377116_r	0	-
chr20	18379166	18379270	NM_001351684_exon_7_0_chr20_18379167_r	0	-
chr20	18393289	18393479	NM_001351684_exon_8_0_chr20_18393290_r	0	-
chr20	18394991	18395156	NM_001351684_exon_9_0_chr20_18394992_r	0	-
chr20	18395970	18396093	NM_001351684_exon_10_0_chr20_18395971_r	0	-
chr20	18407710	18407803	NM_001351684_exon_11_0_chr20_18407711_r	0	-
chr20	18414295	18414409	NM_001351684_exon_12_0_chr20_18414296_r	0	-
chr20	18423990	18424108	NM_001351684_exon_13_0_chr20_18423991_r	0	-
chr20	18429627	18429713	NM_001351684_exon_14_0_chr20_18429628_r	0	-
chr20	18433258	18433383	NM_001351684_exon_15_0_chr20_18433259_r	0	-
chr20	18434374	18434471	NM_001351684_exon_16_0_chr20_18434375_r	0	-
chr20	18435890	18436005	NM_001351684_exon_17_0_chr20_18435891_r	0	-
chr20	18440796	18440950	NM_001351684_exon_18_0_chr20_18440797_r	0	-
chr20	18445893	18446021	NM_001351684_exon_19_0_chr20_18445894_r	0	-
chr20	18447639	18447829	NM_001351684_exon_20_0_chr20_18447640_r	0	-
chr20	18364010	18365208	NM_001351683_exon_0_0_chr20_18364011_r	0	-
chr20	18365659	18365734	NM_001351683_exon_1_0_chr20_18365660_r	0	-
chr20	18370344	18370472	NM_001351683_exon_2_0_chr20_18370345_r	0	-
chr20	18371022	18371103	NM_001351683_exon_3_0_chr20_18371023_r	0	-
chr20	18374354	18374455	NM_001351683_exon_4_0_chr20_18374355_r	0	-
chr20	18374897	18374994	NM_001351683_exon_5_0_chr20_18374898_r	0	-
chr20	18377115	18377190	NM_001351683_exon_6_0_chr20_18377116_r	0	-
chr20	18379166	18379270	NM_001351683_exon_7_0_chr20_18379167_r	0	-
chr20	18393289	18393479	NM_001351683_exon_8_0_chr20_18393290_r	0	-
chr20	18394991	18395156	NM_001351683_exon_9_0_chr20_18394992_r	0	-
chr20	18395970	18396093	NM_001351683_exon_10_0_chr20_18395971_r	0	-
chr20	18407710	18407803	NM_001351683_exon_11_0_chr20_18407711_r	0	-
chr20	18414295	18414409	NM_001351683_exon_12_0_chr20_18414296_r	0	-
chr20	18423990	18424108	NM_001351683_exon_13_0_chr20_18423991_r	0	-
chr20	18429627	18429713	NM_001351683_exon_14_0_chr20_18429628_r	0	-
chr20	18433258	18433383	NM_001351683_exon_15_0_chr20_18433259_r	0	-
chr20	18434374	18434471	NM_001351683_exon_16_0_chr20_18434375_r	0	-
chr20	18435890	18436005	NM_001351683_exon_17_0_chr20_18435891_r	0	-
chr20	18440796	18440950	NM_001351683_exon_18_0_chr20_18440797_r	0	-
chr20	18445893	18446023	NM_001351683_exon_19_0_chr20_18445894_r	0	-
chr20	18447505	18447648	NM_001351683_exon_20_0_chr20_18447506_r	0	-
chr20	18359692	18359713	NR_034167_exon_0_0_chr20_18359693_f	0	+
chr20	18361422	18362127	NR_034167_exon_1_0_chr20_18361423_f	0	+
chr20	18364010	18365208	NM_001099407_exon_0_0_chr20_18364011_r	0	-
chr20	18365659	18365734	NM_001099407_exon_1_0_chr20_18365660_r	0	-
chr20	18370344	18370472	NM_001099407_exon_2_0_chr20_18370345_r	0	-
chr20	18371022	18371103	NM_001099407_exon_3_0_chr20_18371023_r	0	-
chr20	18374354	18374455	NM_001099407_exon_4_0_chr20_18374355_r	0	-
chr20	18374897	18374994	NM_001099407_exon_5_0_chr20_18374898_r	0	-
chr20	18377115	18377190	NM_001099407_exon_6_0_chr20_18377116_r	0	-
chr20	18379166	18379270	NM_001099407_exon_7_0_chr20_18379167_r	0	-
chr20	18393289	18393479	NM_001099407_exon_8_0_chr20_18393290_r	0	-
chr20	18394991	18395156	NM_001099407_exon_9_0_chr20_18394992_r	0	-
chr20	18395970	18396093	NM_001099407_exon_10_0_chr20_18395971_r	0	-
chr20	18407710	18407803	NM_001099407_exon_11_0_chr20_18407711_r	0	-
chr20	18414295	18414409	NM_001099407_exon_12_0_chr20_18414296_r	0	-
chr20	18423990	18424108	NM_001099407_exon_13_0_chr20_18423991_r	0	-
chr20	18429627	18429713	NM_001099407_exon_14_0_chr20_18429628_r	0	-
chr20	18433258	18433326	NM_001099407_exon_15_0_chr20_18433259_r	0	-
chr20	18434374	18434471	NM_001099407_exon_16_0_chr20_18434375_r	0	-
chr20	18435890	18436005	NM_001099407_exon_17_0_chr20_18435891_r	0	-
chr20	18440796	18440950	NM_001099407_exon_18_0_chr20_18440797_r	0	-
chr20	18445893	18446021	NM_001099407_exon_19_0_chr20_18445894_r	0	-
chr20	18447639	18447829	NM_001099407_exon_20_0_chr20_18447640_r	0	-
chr20	18467187	18470634	NM_006606_exon_0_0_chr20_18467188_r	0	-
chr20	18471038	18471124	NM_006606_exon_1_0_chr20_18471039_r	0	-
chr20	18474601	18474707	NM_006606_exon_2_0_chr20_18474602_r	0	-
chr20	18476481	18476524	NM_006606_exon_3_0_chr20_18476482_r	0	-
chr20	18477712	18477887	NM_006606_exon_4_0_chr20_18477713_r	0	-
chr20	18448032	18448212	NR_104209_exon_0_0_chr20_18448033_f	0	+
chr20	18449587	18449705	NR_104209_exon_1_0_chr20_18449588_f	0	+
chr20	18451947	18452009	NR_104209_exon_2_0_chr20_18451948_f	0	+
chr20	18453485	18453553	NR_104209_exon_3_0_chr20_18453486_f	0	+
chr20	18454034	18454102	NR_104209_exon_4_0_chr20_18454035_f	0	+
chr20	18455718	18455831	NR_104209_exon_5_0_chr20_18455719_f	0	+
chr20	18460681	18460825	NR_104209_exon_6_0_chr20_18460682_f	0	+
chr20	18461045	18461153	NR_104209_exon_7_0_chr20_18461046_f	0	+
chr20	18462266	18462454	NR_104209_exon_8_0_chr20_18462267_f	0	+
chr20	18464124	18465292	NR_104209_exon_9_0_chr20_18464125_f	0	+
chr20	18488583	18488616	NM_006363_exon_0_0_chr20_18488584_f	0	+
chr20	18491465	18491700	NM_006363_exon_1_0_chr20_18491466_f	0	+
chr20	18492868	18492926	NM_006363_exon_2_0_chr20_18492869_f	0	+
chr20	18496293	18496380	NM_006363_exon_3_0_chr20_18496294_f	0	+
chr20	18505076	18505313	NM_006363_exon_4_0_chr20_18505077_f	0	+
chr20	18505578	18505664	NM_006363_exon_5_0_chr20_18505579_f	0	+
chr20	18506431	18506576	NM_006363_exon_6_0_chr20_18506432_f	0	+
chr20	18507016	18507175	NM_006363_exon_7_0_chr20_18507017_f	0	+
chr20	18508139	18508255	NM_006363_exon_8_0_chr20_18508140_f	0	+
chr20	18511323	18511447	NM_006363_exon_9_0_chr20_18511324_f	0	+
chr20	18513307	18513388	NM_006363_exon_10_0_chr20_18513308_f	0	+
chr20	18516296	18516386	NM_006363_exon_11_0_chr20_18516297_f	0	+
chr20	18522939	18523046	NM_006363_exon_12_0_chr20_18522940_f	0	+
chr20	18523662	18523816	NM_006363_exon_13_0_chr20_18523663_f	0	+
chr20	18526599	18526677	NM_006363_exon_14_0_chr20_18526600_f	0	+
chr20	18529252	18529414	NM_006363_exon_15_0_chr20_18529253_f	0	+
chr20	18531732	18531819	NM_006363_exon_16_0_chr20_18531733_f	0	+
chr20	18534878	18535034	NM_006363_exon_17_0_chr20_18534879_f	0	+
chr20	18535751	18535817	NM_006363_exon_18_0_chr20_18535752_f	0	+
chr20	18541294	18542059	NM_006363_exon_19_0_chr20_18541295_f	0	+
chr20	18488588	18488941	NM_001172745_exon_0_0_chr20_18488589_f	0	+
chr20	18491465	18491700	NM_001172745_exon_1_0_chr20_18491466_f	0	+
chr20	18492868	18492926	NM_001172745_exon_2_0_chr20_18492869_f	0	+
chr20	18496293	18496380	NM_001172745_exon_3_0_chr20_18496294_f	0	+
chr20	18505076	18505313	NM_001172745_exon_4_0_chr20_18505077_f	0	+
chr20	18505578	18505664	NM_001172745_exon_5_0_chr20_18505579_f	0	+
chr20	18506431	18506576	NM_001172745_exon_6_0_chr20_18506432_f	0	+
chr20	18507016	18507175	NM_001172745_exon_7_0_chr20_18507017_f	0	+
chr20	18508139	18508255	NM_001172745_exon_8_0_chr20_18508140_f	0	+
chr20	18511323	18511447	NM_001172745_exon_9_0_chr20_18511324_f	0	+
chr20	18513307	18513388	NM_001172745_exon_10_0_chr20_18513308_f	0	+
chr20	18516296	18516386	NM_001172745_exon_11_0_chr20_18516297_f	0	+
chr20	18522939	18523046	NM_001172745_exon_12_0_chr20_18522940_f	0	+
chr20	18523662	18523816	NM_001172745_exon_13_0_chr20_18523663_f	0	+
chr20	18526599	18526677	NM_001172745_exon_14_0_chr20_18526600_f	0	+
chr20	18529252	18529414	NM_001172745_exon_15_0_chr20_18529253_f	0	+
chr20	18531732	18531819	NM_001172745_exon_16_0_chr20_18531733_f	0	+
chr20	18534878	18535034	NM_001172745_exon_17_0_chr20_18534879_f	0	+
chr20	18535751	18535817	NM_001172745_exon_18_0_chr20_18535752_f	0	+
chr20	18541294	18542059	NM_001172745_exon_19_0_chr20_18541295_f	0	+
chr20	18548063	18548240	NM_001348958_exon_0_0_chr20_18548064_f	0	+
chr20	18549882	18550255	NM_001348958_exon_1_0_chr20_18549883_f	0	+
chr20	18548063	18548240	NM_001348957_exon_0_0_chr20_18548064_f	0	+
chr20	18549879	18550255	NM_001348957_exon_1_0_chr20_18549880_f	0	+
chr20	18488125	18488634	NM_001172746_exon_0_0_chr20_18488126_f	0	+
chr20	18491465	18491700	NM_001172746_exon_1_0_chr20_18491466_f	0	+
chr20	18492868	18492926	NM_001172746_exon_2_0_chr20_18492869_f	0	+
chr20	18496293	18496380	NM_001172746_exon_3_0_chr20_18496294_f	0	+
chr20	18505130	18505313	NM_001172746_exon_4_0_chr20_18505131_f	0	+
chr20	18505578	18505664	NM_001172746_exon_5_0_chr20_18505579_f	0	+
chr20	18506431	18506576	NM_001172746_exon_6_0_chr20_18506432_f	0	+
chr20	18507016	18507175	NM_001172746_exon_7_0_chr20_18507017_f	0	+
chr20	18508139	18508255	NM_001172746_exon_8_0_chr20_18508140_f	0	+
chr20	18511323	18511447	NM_001172746_exon_9_0_chr20_18511324_f	0	+
chr20	18513307	18513388	NM_001172746_exon_10_0_chr20_18513308_f	0	+
chr20	18516296	18516386	NM_001172746_exon_11_0_chr20_18516297_f	0	+
chr20	18522939	18523046	NM_001172746_exon_12_0_chr20_18522940_f	0	+
chr20	18523662	18523816	NM_001172746_exon_13_0_chr20_18523663_f	0	+
chr20	18526599	18526677	NM_001172746_exon_14_0_chr20_18526600_f	0	+
chr20	18529252	18529414	NM_001172746_exon_15_0_chr20_18529253_f	0	+
chr20	18531732	18531819	NM_001172746_exon_16_0_chr20_18531733_f	0	+
chr20	18534878	18535034	NM_001172746_exon_17_0_chr20_18534879_f	0	+
chr20	18535751	18535817	NM_001172746_exon_18_0_chr20_18535752_f	0	+
chr20	18541294	18542059	NM_001172746_exon_19_0_chr20_18541295_f	0	+
chr20	18488125	18488313	NM_032986_exon_0_0_chr20_18488126_f	0	+
chr20	18491465	18491700	NM_032986_exon_1_0_chr20_18491466_f	0	+
chr20	18492868	18492926	NM_032986_exon_2_0_chr20_18492869_f	0	+
chr20	18496293	18496380	NM_032986_exon_3_0_chr20_18496294_f	0	+
chr20	18505076	18505313	NM_032986_exon_4_0_chr20_18505077_f	0	+
chr20	18505578	18505664	NM_032986_exon_5_0_chr20_18505579_f	0	+
chr20	18506431	18506576	NM_032986_exon_6_0_chr20_18506432_f	0	+
chr20	18507016	18507175	NM_032986_exon_7_0_chr20_18507017_f	0	+
chr20	18508139	18508255	NM_032986_exon_8_0_chr20_18508140_f	0	+
chr20	18511323	18511447	NM_032986_exon_9_0_chr20_18511324_f	0	+
chr20	18513307	18513388	NM_032986_exon_10_0_chr20_18513308_f	0	+
chr20	18516296	18516386	NM_032986_exon_11_0_chr20_18516297_f	0	+
chr20	18522939	18523046	NM_032986_exon_12_0_chr20_18522940_f	0	+
chr20	18523662	18523816	NM_032986_exon_13_0_chr20_18523663_f	0	+
chr20	18526599	18526677	NM_032986_exon_14_0_chr20_18526600_f	0	+
chr20	18529252	18529414	NM_032986_exon_15_0_chr20_18529253_f	0	+
chr20	18531732	18531819	NM_032986_exon_16_0_chr20_18531733_f	0	+
chr20	18534878	18535034	NM_032986_exon_17_0_chr20_18534879_f	0	+
chr20	18535751	18535817	NM_032986_exon_18_0_chr20_18535752_f	0	+
chr20	18541294	18542059	NM_032986_exon_19_0_chr20_18541295_f	0	+
chr20	18488125	18488634	NM_032985_exon_0_0_chr20_18488126_f	0	+
chr20	18491465	18491700	NM_032985_exon_1_0_chr20_18491466_f	0	+
chr20	18492868	18492926	NM_032985_exon_2_0_chr20_18492869_f	0	+
chr20	18496293	18496380	NM_032985_exon_3_0_chr20_18496294_f	0	+
chr20	18505076	18505313	NM_032985_exon_4_0_chr20_18505077_f	0	+
chr20	18505578	18505664	NM_032985_exon_5_0_chr20_18505579_f	0	+
chr20	18506431	18506576	NM_032985_exon_6_0_chr20_18506432_f	0	+
chr20	18507016	18507175	NM_032985_exon_7_0_chr20_18507017_f	0	+
chr20	18508139	18508255	NM_032985_exon_8_0_chr20_18508140_f	0	+
chr20	18511323	18511447	NM_032985_exon_9_0_chr20_18511324_f	0	+
chr20	18513307	18513388	NM_032985_exon_10_0_chr20_18513308_f	0	+
chr20	18516296	18516386	NM_032985_exon_11_0_chr20_18516297_f	0	+
chr20	18522939	18523046	NM_032985_exon_12_0_chr20_18522940_f	0	+
chr20	18523662	18523816	NM_032985_exon_13_0_chr20_18523663_f	0	+
chr20	18526599	18526677	NM_032985_exon_14_0_chr20_18526600_f	0	+
chr20	18529252	18529414	NM_032985_exon_15_0_chr20_18529253_f	0	+
chr20	18531732	18531819	NM_032985_exon_16_0_chr20_18531733_f	0	+
chr20	18534878	18535034	NM_032985_exon_17_0_chr20_18534879_f	0	+
chr20	18535751	18535817	NM_032985_exon_18_0_chr20_18535752_f	0	+
chr20	18541294	18542059	NM_032985_exon_19_0_chr20_18541295_f	0	+
chr20	18655038	18656258	NR_109955_exon_0_0_chr20_18655039_r	0	-
chr20	18659458	18659623	NR_109955_exon_1_0_chr20_18659459_r	0	-
chr20	18672611	18672660	NR_109955_exon_2_0_chr20_18672612_r	0	-
chr20	18679092	18679352	NR_109955_exon_3_0_chr20_18679093_r	0	-
chr20	18789994	18790759	NM_001302818_exon_0_0_chr20_18789995_r	0	-
chr20	18805909	18805992	NM_001302818_exon_1_0_chr20_18805910_r	0	-
chr20	18810686	18810847	NM_001302818_exon_2_0_chr20_18810687_r	0	-
chr20	18789994	18790759	NM_001242671_exon_0_0_chr20_18789995_r	0	-
chr20	18805909	18805992	NM_001242671_exon_1_0_chr20_18805910_r	0	-
chr20	18810662	18810847	NM_001242671_exon_2_0_chr20_18810663_r	0	-
chr20	18768614	18769481	NR_026883_exon_0_0_chr20_18768615_r	0	-
chr20	18770217	18770353	NR_026883_exon_1_0_chr20_18770218_r	0	-
chr20	18774308	18774447	NR_026883_exon_2_0_chr20_18774309_r	0	-
chr20	18774811	18775228	NR_026883_exon_3_0_chr20_18774812_r	0	-
chr20	18768614	18769542	NR_026884_exon_0_0_chr20_18768615_r	0	-
chr20	18770217	18770353	NR_026884_exon_1_0_chr20_18770218_r	0	-
chr20	18774308	18774626	NR_026884_exon_2_0_chr20_18774309_r	0	-
chr20	18794369	18795035	NM_178483_exon_0_0_chr20_18794370_f	0	+
chr20	18774692	18776709	NR_026885_exon_0_0_chr20_18774693_f	0	+
chr20	19222945	19223218	NR_024564_exon_0_0_chr20_19222946_r	0	-
chr20	19224520	19224932	NR_024564_exon_1_0_chr20_19224521_r	0	-
chr20	19238272	19238339	NR_024564_exon_2_0_chr20_19238273_r	0	-
chr20	19242352	19242517	NR_024564_exon_3_0_chr20_19242353_r	0	-
chr20	19244721	19244797	NR_024564_exon_4_0_chr20_19244722_r	0	-
chr20	19246376	19246643	NR_024564_exon_5_0_chr20_19246377_r	0	-
chr20	19263782	19263859	NR_024564_exon_6_0_chr20_19263783_r	0	-
chr20	19264788	19265240	NR_024564_exon_7_0_chr20_19264789_r	0	-
chr20	20015004	20017006	NM_001278628_exon_0_0_chr20_20015005_r	0	-
chr20	20017966	20018215	NM_001278628_exon_1_0_chr20_20017967_r	0	-
chr20	20018992	20019094	NM_001278628_exon_2_0_chr20_20018993_r	0	-
chr20	20020252	20020492	NM_001278628_exon_3_0_chr20_20020253_r	0	-
chr20	20021329	20021410	NM_001278628_exon_4_0_chr20_20021330_r	0	-
chr20	20022209	20022269	NM_001278628_exon_5_0_chr20_20022210_r	0	-
chr20	20022968	20023160	NM_001278628_exon_6_0_chr20_20022969_r	0	-
chr20	20024135	20024306	NM_001278628_exon_7_0_chr20_20024136_r	0	-
chr20	20025951	20026130	NM_001278628_exon_8_0_chr20_20025952_r	0	-
chr20	20028408	20028575	NM_001278628_exon_9_0_chr20_20028409_r	0	-
chr20	20028986	20029145	NM_001278628_exon_10_0_chr20_20028987_r	0	-
chr20	20029983	20030075	NM_001278628_exon_11_0_chr20_20029984_r	0	-
chr20	20031113	20031266	NM_001278628_exon_12_0_chr20_20031114_r	0	-
chr20	20032935	20033136	NM_001278628_exon_13_0_chr20_20032936_r	0	-
chr20	20015004	20017006	NM_001278627_exon_0_0_chr20_20015005_r	0	-
chr20	20017966	20018215	NM_001278627_exon_1_0_chr20_20017967_r	0	-
chr20	20018992	20019094	NM_001278627_exon_2_0_chr20_20018993_r	0	-
chr20	20020252	20020492	NM_001278627_exon_3_0_chr20_20020253_r	0	-
chr20	20021329	20021410	NM_001278627_exon_4_0_chr20_20021330_r	0	-
chr20	20022209	20022269	NM_001278627_exon_5_0_chr20_20022210_r	0	-
chr20	20022968	20023160	NM_001278627_exon_6_0_chr20_20022969_r	0	-
chr20	20024135	20024306	NM_001278627_exon_7_0_chr20_20024136_r	0	-
chr20	20025951	20026130	NM_001278627_exon_8_0_chr20_20025952_r	0	-
chr20	20028408	20028575	NM_001278627_exon_9_0_chr20_20028409_r	0	-
chr20	20028986	20029145	NM_001278627_exon_10_0_chr20_20028987_r	0	-
chr20	20029983	20030075	NM_001278627_exon_11_0_chr20_20029984_r	0	-
chr20	20031113	20031266	NM_001278627_exon_12_0_chr20_20031114_r	0	-
chr20	20033118	20033272	NM_001278627_exon_13_0_chr20_20033119_r	0	-
chr20	20036591	20036690	NM_001278627_exon_14_0_chr20_20036592_r	0	-
chr20	20015004	20017006	NM_001278626_exon_0_0_chr20_20015005_r	0	-
chr20	20017966	20018215	NM_001278626_exon_1_0_chr20_20017967_r	0	-
chr20	20018992	20019094	NM_001278626_exon_2_0_chr20_20018993_r	0	-
chr20	20020252	20020492	NM_001278626_exon_3_0_chr20_20020253_r	0	-
chr20	20021329	20021410	NM_001278626_exon_4_0_chr20_20021330_r	0	-
chr20	20022209	20022269	NM_001278626_exon_5_0_chr20_20022210_r	0	-
chr20	20022968	20023160	NM_001278626_exon_6_0_chr20_20022969_r	0	-
chr20	20024135	20024306	NM_001278626_exon_7_0_chr20_20024136_r	0	-
chr20	20025951	20026130	NM_001278626_exon_8_0_chr20_20025952_r	0	-
chr20	20028408	20028575	NM_001278626_exon_9_0_chr20_20028409_r	0	-
chr20	20028986	20029145	NM_001278626_exon_10_0_chr20_20028987_r	0	-
chr20	20029983	20030075	NM_001278626_exon_11_0_chr20_20029984_r	0	-
chr20	20031113	20031266	NM_001278626_exon_12_0_chr20_20031114_r	0	-
chr20	20033122	20033366	NM_001278626_exon_13_0_chr20_20033123_r	0	-
chr20	20036591	20036690	NM_001278626_exon_14_0_chr20_20036592_r	0	-
chr20	20015004	20017006	NM_016652_exon_0_0_chr20_20015005_r	0	-
chr20	20017966	20018215	NM_016652_exon_1_0_chr20_20017967_r	0	-
chr20	20018992	20019094	NM_016652_exon_2_0_chr20_20018993_r	0	-
chr20	20020252	20020492	NM_016652_exon_3_0_chr20_20020253_r	0	-
chr20	20021329	20021410	NM_016652_exon_4_0_chr20_20021330_r	0	-
chr20	20022209	20022269	NM_016652_exon_5_0_chr20_20022210_r	0	-
chr20	20022968	20023160	NM_016652_exon_6_0_chr20_20022969_r	0	-
chr20	20024135	20024306	NM_016652_exon_7_0_chr20_20024136_r	0	-
chr20	20025951	20026130	NM_016652_exon_8_0_chr20_20025952_r	0	-
chr20	20028408	20028575	NM_016652_exon_9_0_chr20_20028409_r	0	-
chr20	20028986	20029145	NM_016652_exon_10_0_chr20_20028987_r	0	-
chr20	20029983	20030075	NM_016652_exon_11_0_chr20_20029984_r	0	-
chr20	20031113	20031266	NM_016652_exon_12_0_chr20_20031114_r	0	-
chr20	20032935	20033402	NM_016652_exon_13_0_chr20_20032936_r	0	-
chr20	20036591	20036690	NM_016652_exon_14_0_chr20_20036592_r	0	-
chr20	20015004	20017006	NM_001278625_exon_0_0_chr20_20015005_r	0	-
chr20	20017966	20018215	NM_001278625_exon_1_0_chr20_20017967_r	0	-
chr20	20018992	20019094	NM_001278625_exon_2_0_chr20_20018993_r	0	-
chr20	20020252	20020492	NM_001278625_exon_3_0_chr20_20020253_r	0	-
chr20	20021329	20021410	NM_001278625_exon_4_0_chr20_20021330_r	0	-
chr20	20022209	20022269	NM_001278625_exon_5_0_chr20_20022210_r	0	-
chr20	20022968	20023160	NM_001278625_exon_6_0_chr20_20022969_r	0	-
chr20	20024135	20024306	NM_001278625_exon_7_0_chr20_20024136_r	0	-
chr20	20025951	20026130	NM_001278625_exon_8_0_chr20_20025952_r	0	-
chr20	20028408	20028575	NM_001278625_exon_9_0_chr20_20028409_r	0	-
chr20	20028986	20029145	NM_001278625_exon_10_0_chr20_20028987_r	0	-
chr20	20029983	20030075	NM_001278625_exon_11_0_chr20_20029984_r	0	-
chr20	20031113	20031266	NM_001278625_exon_12_0_chr20_20031114_r	0	-
chr20	20032935	20033366	NM_001278625_exon_13_0_chr20_20032936_r	0	-
chr20	20036591	20036690	NM_001278625_exon_14_0_chr20_20036592_r	0	-
chr20	19997933	19998093	NM_016100_exon_0_0_chr20_19997934_f	0	+
chr20	20003099	20003124	NM_016100_exon_1_0_chr20_20003100_f	0	+
chr20	20006320	20006411	NM_016100_exon_2_0_chr20_20006321_f	0	+
chr20	20007427	20007563	NM_016100_exon_3_0_chr20_20007428_f	0	+
chr20	20013151	20013297	NM_016100_exon_4_0_chr20_20013152_f	0	+
chr20	20013745	20014273	NM_016100_exon_5_0_chr20_20013746_f	0	+
chr20	19997933	19998093	NM_181528_exon_0_0_chr20_19997934_f	0	+
chr20	20003099	20003124	NM_181528_exon_1_0_chr20_20003100_f	0	+
chr20	20006320	20006411	NM_181528_exon_2_0_chr20_20006321_f	0	+
chr20	20007427	20007563	NM_181528_exon_3_0_chr20_20007428_f	0	+
chr20	20013745	20014273	NM_181528_exon_4_0_chr20_20013746_f	0	+
chr20	19998438	19998685	NM_181527_exon_0_0_chr20_19998439_f	0	+
chr20	20003099	20003124	NM_181527_exon_1_0_chr20_20003100_f	0	+
chr20	20006320	20006411	NM_181527_exon_2_0_chr20_20006321_f	0	+
chr20	20007427	20007563	NM_181527_exon_3_0_chr20_20007428_f	0	+
chr20	20013151	20013297	NM_181527_exon_4_0_chr20_20013152_f	0	+
chr20	20013745	20014273	NM_181527_exon_5_0_chr20_20013746_f	0	+
chr20	20348764	20351592	NM_002196_exon_0_0_chr20_20348765_f	0	+
chr20	21068244	21068671	NR_147212_exon_0_0_chr20_21068245_r	0	-
chr20	21074378	21074493	NR_147212_exon_1_0_chr20_21074379_r	0	-
chr20	21086911	21086999	NR_147212_exon_2_0_chr20_21086912_r	0	-
chr20	21106615	21106845	NM_001276389_exon_0_0_chr20_21106616_f	0	+
chr20	21126205	21126295	NM_001276389_exon_1_0_chr20_21126206_f	0	+
chr20	21142511	21143148	NM_001276389_exon_2_0_chr20_21142512_f	0	+
chr20	21143490	21143800	NM_001276389_exon_3_0_chr20_21143491_f	0	+
chr20	21186129	21186161	NM_001276389_exon_4_0_chr20_21186130_f	0	+
chr20	21186161	21186222	NM_001276389_exon_5_0_chr20_21186162_f	0	+
chr20	21195172	21195338	NM_001276389_exon_6_0_chr20_21195173_f	0	+
chr20	21196220	21196286	NM_001276389_exon_7_0_chr20_21196221_f	0	+
chr20	21209648	21209753	NM_001276389_exon_8_0_chr20_21209649_f	0	+
chr20	21213371	21213468	NM_001276389_exon_9_0_chr20_21213372_f	0	+
chr20	21224882	21224926	NM_001276389_exon_10_0_chr20_21224883_f	0	+
chr20	21227116	21227258	NM_001276389_exon_11_0_chr20_21227117_f	0	+
chr20	21106615	21106845	NM_001352436_exon_0_0_chr20_21106616_f	0	+
chr20	21112737	21112800	NM_001352436_exon_1_0_chr20_21112738_f	0	+
chr20	21117030	21117193	NM_001352436_exon_2_0_chr20_21117031_f	0	+
chr20	21121844	21121888	NM_001352436_exon_3_0_chr20_21121845_f	0	+
chr20	21126205	21126295	NM_001352436_exon_4_0_chr20_21126206_f	0	+
chr20	21142511	21143148	NM_001352436_exon_5_0_chr20_21142512_f	0	+
chr20	21143490	21143800	NM_001352436_exon_6_0_chr20_21143491_f	0	+
chr20	21186129	21186161	NM_001352436_exon_7_0_chr20_21186130_f	0	+
chr20	21186161	21186222	NM_001352436_exon_8_0_chr20_21186162_f	0	+
chr20	21195172	21195338	NM_001352436_exon_9_0_chr20_21195173_f	0	+
chr20	21196220	21196286	NM_001352436_exon_10_0_chr20_21196221_f	0	+
chr20	21209648	21209753	NM_001352436_exon_11_0_chr20_21209649_f	0	+
chr20	21213371	21213468	NM_001352436_exon_12_0_chr20_21213372_f	0	+
chr20	21224882	21224926	NM_001352436_exon_13_0_chr20_21224883_f	0	+
chr20	21227116	21227258	NM_001352436_exon_14_0_chr20_21227117_f	0	+
chr20	21106722	21106845	NM_018474_exon_0_0_chr20_21106723_f	0	+
chr20	21112737	21112800	NM_018474_exon_1_0_chr20_21112738_f	0	+
chr20	21117030	21117193	NM_018474_exon_2_0_chr20_21117031_f	0	+
chr20	21126205	21126295	NM_018474_exon_3_0_chr20_21126206_f	0	+
chr20	21142511	21143148	NM_018474_exon_4_0_chr20_21142512_f	0	+
chr20	21143490	21143800	NM_018474_exon_5_0_chr20_21143491_f	0	+
chr20	21186129	21186161	NM_018474_exon_6_0_chr20_21186130_f	0	+
chr20	21186161	21186222	NM_018474_exon_7_0_chr20_21186162_f	0	+
chr20	21195172	21195338	NM_018474_exon_8_0_chr20_21195173_f	0	+
chr20	21196220	21196286	NM_018474_exon_9_0_chr20_21196221_f	0	+
chr20	21209648	21209753	NM_018474_exon_10_0_chr20_21209649_f	0	+
chr20	21213371	21213468	NM_018474_exon_11_0_chr20_21213372_f	0	+
chr20	21224882	21224926	NM_018474_exon_12_0_chr20_21224883_f	0	+
chr20	21227116	21227258	NM_018474_exon_13_0_chr20_21227117_f	0	+
chr20	21106615	21106845	NM_001352435_exon_0_0_chr20_21106616_f	0	+
chr20	21112737	21112800	NM_001352435_exon_1_0_chr20_21112738_f	0	+
chr20	21126205	21126295	NM_001352435_exon_2_0_chr20_21126206_f	0	+
chr20	21142511	21143148	NM_001352435_exon_3_0_chr20_21142512_f	0	+
chr20	21143490	21143800	NM_001352435_exon_4_0_chr20_21143491_f	0	+
chr20	21186129	21186161	NM_001352435_exon_5_0_chr20_21186130_f	0	+
chr20	21186161	21186168	NM_001352435_exon_6_0_chr20_21186162_f	0	+
chr20	21195172	21195338	NM_001352435_exon_7_0_chr20_21195173_f	0	+
chr20	21196220	21196286	NM_001352435_exon_8_0_chr20_21196221_f	0	+
chr20	21209648	21209753	NM_001352435_exon_9_0_chr20_21209649_f	0	+
chr20	21213371	21213468	NM_001352435_exon_10_0_chr20_21213372_f	0	+
chr20	21224882	21224926	NM_001352435_exon_11_0_chr20_21224883_f	0	+
chr20	21227116	21227258	NM_001352435_exon_12_0_chr20_21227117_f	0	+
chr20	21106615	21106845	NM_001163023_exon_0_0_chr20_21106616_f	0	+
chr20	21112737	21112800	NM_001163023_exon_1_0_chr20_21112738_f	0	+
chr20	21142511	21143148	NM_001163023_exon_2_0_chr20_21142512_f	0	+
chr20	21143490	21143800	NM_001163023_exon_3_0_chr20_21143491_f	0	+
chr20	21186129	21186161	NM_001163023_exon_4_0_chr20_21186130_f	0	+
chr20	21186161	21186222	NM_001163023_exon_5_0_chr20_21186162_f	0	+
chr20	21195172	21195338	NM_001163023_exon_6_0_chr20_21195173_f	0	+
chr20	21196220	21196286	NM_001163023_exon_7_0_chr20_21196221_f	0	+
chr20	21209648	21209753	NM_001163023_exon_8_0_chr20_21209649_f	0	+
chr20	21213371	21213468	NM_001163023_exon_9_0_chr20_21213372_f	0	+
chr20	21224882	21224926	NM_001163023_exon_10_0_chr20_21224883_f	0	+
chr20	21227116	21227258	NM_001163023_exon_11_0_chr20_21227117_f	0	+
chr20	21106615	21106845	NM_001163022_exon_0_0_chr20_21106616_f	0	+
chr20	21112737	21112800	NM_001163022_exon_1_0_chr20_21112738_f	0	+
chr20	21126205	21126295	NM_001163022_exon_2_0_chr20_21126206_f	0	+
chr20	21142511	21143148	NM_001163022_exon_3_0_chr20_21142512_f	0	+
chr20	21143490	21143800	NM_001163022_exon_4_0_chr20_21143491_f	0	+
chr20	21186129	21186161	NM_001163022_exon_5_0_chr20_21186130_f	0	+
chr20	21186161	21186222	NM_001163022_exon_6_0_chr20_21186162_f	0	+
chr20	21195172	21195338	NM_001163022_exon_7_0_chr20_21195173_f	0	+
chr20	21196220	21196286	NM_001163022_exon_8_0_chr20_21196221_f	0	+
chr20	21209648	21209753	NM_001163022_exon_9_0_chr20_21209649_f	0	+
chr20	21213371	21213468	NM_001163022_exon_10_0_chr20_21213372_f	0	+
chr20	21224882	21224926	NM_001163022_exon_11_0_chr20_21224883_f	0	+
chr20	21227116	21227258	NM_001163022_exon_12_0_chr20_21227117_f	0	+
chr20	21175043	21175595	NR_109956_exon_0_0_chr20_21175044_r	0	-
chr20	21176076	21176157	NR_109956_exon_1_0_chr20_21176077_r	0	-
chr20	21176610	21176730	NR_109956_exon_2_0_chr20_21176611_r	0	-
chr20	21178178	21178215	NR_109956_exon_3_0_chr20_21178179_r	0	-
chr20	21182952	21183011	NR_109956_exon_4_0_chr20_21182953_r	0	-
chr20	21194173	21194230	NR_109956_exon_5_0_chr20_21194174_r	0	-
chr20	21194548	21194660	NR_109956_exon_6_0_chr20_21194549_r	0	-
chr20	21198784	21198927	NR_109956_exon_7_0_chr20_21198785_r	0	-
chr20	21106615	21106845	NM_001352434_exon_0_0_chr20_21106616_f	0	+
chr20	21112737	21112800	NM_001352434_exon_1_0_chr20_21112738_f	0	+
chr20	21117030	21117193	NM_001352434_exon_2_0_chr20_21117031_f	0	+
chr20	21126205	21126295	NM_001352434_exon_3_0_chr20_21126206_f	0	+
chr20	21142511	21143148	NM_001352434_exon_4_0_chr20_21142512_f	0	+
chr20	21143490	21143800	NM_001352434_exon_5_0_chr20_21143491_f	0	+
chr20	21186129	21186161	NM_001352434_exon_6_0_chr20_21186130_f	0	+
chr20	21186161	21186168	NM_001352434_exon_7_0_chr20_21186162_f	0	+
chr20	21195172	21195338	NM_001352434_exon_8_0_chr20_21195173_f	0	+
chr20	21196220	21196286	NM_001352434_exon_9_0_chr20_21196221_f	0	+
chr20	21209648	21209753	NM_001352434_exon_10_0_chr20_21209649_f	0	+
chr20	21213371	21213468	NM_001352434_exon_11_0_chr20_21213372_f	0	+
chr20	21224882	21224926	NM_001352434_exon_12_0_chr20_21224883_f	0	+
chr20	21227116	21227258	NM_001352434_exon_13_0_chr20_21227117_f	0	+
chr20	21376004	21377171	NM_033176_exon_0_0_chr20_21376005_r	0	-
chr20	21377595	21378164	NM_033176_exon_1_0_chr20_21377596_r	0	-
chr20	21491659	21493123	NM_002509_exon_0_0_chr20_21491660_r	0	-
chr20	21494048	21494664	NM_002509_exon_1_0_chr20_21494049_r	0	-
chr20	21550661	21550886	NR_109880_exon_0_0_chr20_21550662_f	0	+
chr20	21593185	21593321	NR_109880_exon_1_0_chr20_21593186_f	0	+
chr20	21596020	21596165	NR_109880_exon_2_0_chr20_21596021_f	0	+
chr20	21596299	21596360	NR_109880_exon_3_0_chr20_21596300_f	0	+
chr20	21686296	21686636	NM_006192_exon_0_0_chr20_21686297_f	0	+
chr20	21687075	21687705	NM_006192_exon_1_0_chr20_21687076_f	0	+
chr20	21689195	21689338	NM_006192_exon_2_0_chr20_21689196_f	0	+
chr20	21689859	21690082	NM_006192_exon_3_0_chr20_21689860_f	0	+
chr20	21695118	21699124	NM_006192_exon_4_0_chr20_21695119_f	0	+
chr20	21686296	21686636	NM_001257096_exon_0_0_chr20_21686297_f	0	+
chr20	21687075	21687705	NM_001257096_exon_1_0_chr20_21687076_f	0	+
chr20	21689195	21689338	NM_001257096_exon_2_0_chr20_21689196_f	0	+
chr20	21689859	21690082	NM_001257096_exon_3_0_chr20_21689860_f	0	+
chr20	21695108	21699124	NM_001257096_exon_4_0_chr20_21695109_f	0	+
chr20	22034727	22034922	NR_038394_exon_0_0_chr20_22034728_f	0	+
chr20	22049076	22049326	NR_038394_exon_1_0_chr20_22049077_f	0	+
chr20	22054025	22054104	NR_038394_exon_2_0_chr20_22054026_f	0	+
chr20	22055139	22055292	NR_038394_exon_3_0_chr20_22055140_f	0	+
chr20	22260865	22261178	NR_110615_exon_0_0_chr20_22260866_r	0	-
chr20	22262991	22263053	NR_110615_exon_1_0_chr20_22262992_r	0	-
chr20	22263181	22263310	NR_110615_exon_2_0_chr20_22263182_r	0	-
chr20	22263431	22263439	NR_110615_exon_3_0_chr20_22263432_r	0	-
chr20	22380970	22381749	NR_027090_exon_0_0_chr20_22380971_r	0	-
chr20	22381963	22382100	NR_027090_exon_1_0_chr20_22381964_r	0	-
chr20	22400597	22401281	NR_027090_exon_2_0_chr20_22400598_r	0	-
chr20	22380988	22381749	NR_027089_exon_0_0_chr20_22380989_r	0	-
chr20	22381963	22382100	NR_027089_exon_1_0_chr20_22381964_r	0	-
chr20	22387266	22387350	NR_027089_exon_2_0_chr20_22387267_r	0	-
chr20	22400597	22401281	NR_027089_exon_3_0_chr20_22400598_r	0	-
chr20	22664299	22664531	NR_146528_exon_0_0_chr20_22664300_r	0	-
chr20	22665382	22665486	NR_146528_exon_1_0_chr20_22665383_r	0	-
chr20	22665753	22665982	NR_146528_exon_2_0_chr20_22665754_r	0	-
chr20	22647930	22650158	NR_146527_exon_0_0_chr20_22647931_r	0	-
chr20	22665382	22665542	NR_146527_exon_1_0_chr20_22665383_r	0	-
chr20	22665753	22665982	NR_146527_exon_2_0_chr20_22665754_r	0	-
chr20	22568159	22568426	NR_109883_exon_0_0_chr20_22568160_r	0	-
chr20	22569829	22570049	NR_109883_exon_1_0_chr20_22569830_r	0	-
chr20	22587983	22588155	NR_109883_exon_2_0_chr20_22587984_r	0	-
chr20	22561641	22563792	NM_153675_exon_0_0_chr20_22561642_r	0	-
chr20	22564829	22564899	NM_153675_exon_1_0_chr20_22564830_r	0	-
chr20	22565912	22566101	NM_153675_exon_2_0_chr20_22565913_r	0	-
chr20	22561641	22563792	NM_021784_exon_0_0_chr20_22561642_r	0	-
chr20	22564829	22565101	NM_021784_exon_1_0_chr20_22564830_r	0	-
chr20	23059992	23064611	NM_012072_exon_0_0_chr20_23059993_r	0	-
chr20	23064895	23066977	NM_012072_exon_1_0_chr20_23064896_r	0	-
chr20	23016056	23017314	NM_001052_exon_0_0_chr20_23016057_f	0	+
chr20	23026269	23030301	NM_000361_exon_0_0_chr20_23026270_r	0	-
chr20	23105704	23107175	NR_034149_exon_0_0_chr20_23105705_r	0	-
chr20	23109265	23109366	NR_034149_exon_1_0_chr20_23109266_r	0	-
chr20	23109601	23109802	NR_034149_exon_2_0_chr20_23109602_r	0	-
chr20	23113135	23113273	NR_034149_exon_3_0_chr20_23113136_r	0	-
chr20	23431040	23431226	NM_130794_exon_0_0_chr20_23431041_r	0	-
chr20	23432452	23432557	NM_130794_exon_1_0_chr20_23432453_r	0	-
chr20	23433220	23433482	NM_130794_exon_2_0_chr20_23433221_r	0	-
chr20	23344999	23346384	NM_001317019_exon_0_0_chr20_23345000_f	0	+
chr20	23347639	23347734	NM_001317019_exon_1_0_chr20_23347640_f	0	+
chr20	23349398	23349566	NM_001317019_exon_2_0_chr20_23349399_f	0	+
chr20	23350220	23350378	NM_001317019_exon_3_0_chr20_23350221_f	0	+
chr20	23350773	23353698	NM_001317019_exon_4_0_chr20_23350774_f	0	+
chr20	23355155	23358123	NM_022080_exon_0_0_chr20_23355156_r	0	-
chr20	23360081	23360132	NM_022080_exon_1_0_chr20_23360082_r	0	-
chr20	23360503	23360572	NM_022080_exon_2_0_chr20_23360504_r	0	-
chr20	23361849	23361954	NM_022080_exon_3_0_chr20_23361850_r	0	-
chr20	23370582	23370667	NM_022080_exon_4_0_chr20_23370583_r	0	-
chr20	23370845	23370901	NM_022080_exon_5_0_chr20_23370846_r	0	-
chr20	23375558	23375636	NM_022080_exon_6_0_chr20_23375559_r	0	-
chr20	23375775	23375822	NM_022080_exon_7_0_chr20_23375776_r	0	-
chr20	23377708	23377825	NM_022080_exon_8_0_chr20_23377709_r	0	-
chr20	23383629	23383709	NM_022080_exon_9_0_chr20_23383630_r	0	-
chr20	23401941	23402156	NM_022080_exon_10_0_chr20_23401942_r	0	-
chr20	23337230	23337606	NR_109884_exon_0_0_chr20_23337231_r	0	-
chr20	23337687	23337774	NR_109884_exon_1_0_chr20_23337688_r	0	-
chr20	23338591	23338764	NR_109884_exon_2_0_chr20_23338592_r	0	-
chr20	23355155	23356289	NR_104266_exon_0_0_chr20_23355156_r	0	-
chr20	23356709	23358123	NR_104266_exon_1_0_chr20_23356710_r	0	-
chr20	23360081	23360132	NR_104266_exon_2_0_chr20_23360082_r	0	-
chr20	23360503	23360572	NR_104266_exon_3_0_chr20_23360504_r	0	-
chr20	23361849	23361954	NR_104266_exon_4_0_chr20_23361850_r	0	-
chr20	23370582	23370667	NR_104266_exon_5_0_chr20_23370583_r	0	-
chr20	23370845	23370901	NR_104266_exon_6_0_chr20_23370846_r	0	-
chr20	23375558	23375636	NR_104266_exon_7_0_chr20_23375559_r	0	-
chr20	23377708	23377819	NR_104266_exon_8_0_chr20_23377709_r	0	-
chr20	23383629	23383709	NR_104266_exon_9_0_chr20_23383630_r	0	-
chr20	23401941	23402156	NR_104266_exon_10_0_chr20_23401942_r	0	-
chr20	23331372	23331698	NM_013248_exon_0_0_chr20_23331373_f	0	+
chr20	23334617	23335408	NM_013248_exon_1_0_chr20_23334618_f	0	+
chr20	23420321	23420443	NM_138283_exon_0_0_chr20_23420322_f	0	+
chr20	23420780	23421123	NM_138283_exon_1_0_chr20_23420781_f	0	+
chr20	23424570	23424681	NM_138283_exon_2_0_chr20_23424571_f	0	+
chr20	23425407	23425567	NM_138283_exon_3_0_chr20_23425408_f	0	+
chr20	23431040	23431226	NM_080830_exon_0_0_chr20_23431041_r	0	-
chr20	23433220	23433482	NM_080830_exon_1_0_chr20_23433221_r	0	-
chr20	23342768	23342874	NM_022482_exon_0_0_chr20_23342769_f	0	+
chr20	23344999	23346384	NM_022482_exon_1_0_chr20_23345000_f	0	+
chr20	23347639	23347734	NM_022482_exon_2_0_chr20_23347640_f	0	+
chr20	23349398	23349566	NM_022482_exon_3_0_chr20_23349399_f	0	+
chr20	23350220	23350378	NM_022482_exon_4_0_chr20_23350221_f	0	+
chr20	23350727	23353698	NM_022482_exon_5_0_chr20_23350728_f	0	+
chr20	23355155	23358123	NM_001283026_exon_0_0_chr20_23355156_r	0	-
chr20	23360081	23360132	NM_001283026_exon_1_0_chr20_23360082_r	0	-
chr20	23360503	23360572	NM_001283026_exon_2_0_chr20_23360504_r	0	-
chr20	23361849	23361954	NM_001283026_exon_3_0_chr20_23361850_r	0	-
chr20	23370582	23370667	NM_001283026_exon_4_0_chr20_23370583_r	0	-
chr20	23370845	23370901	NM_001283026_exon_5_0_chr20_23370846_r	0	-
chr20	23375558	23375636	NM_001283026_exon_6_0_chr20_23375559_r	0	-
chr20	23377708	23377825	NM_001283026_exon_7_0_chr20_23377709_r	0	-
chr20	23383629	23383709	NM_001283026_exon_8_0_chr20_23383630_r	0	-
chr20	23401941	23402156	NM_001283026_exon_9_0_chr20_23401942_r	0	-
chr20	23355155	23358123	NM_001283020_exon_0_0_chr20_23355156_r	0	-
chr20	23360081	23360132	NM_001283020_exon_1_0_chr20_23360082_r	0	-
chr20	23360503	23360572	NM_001283020_exon_2_0_chr20_23360504_r	0	-
chr20	23361849	23361954	NM_001283020_exon_3_0_chr20_23361850_r	0	-
chr20	23370582	23370667	NM_001283020_exon_4_0_chr20_23370583_r	0	-
chr20	23370845	23370901	NM_001283020_exon_5_0_chr20_23370846_r	0	-
chr20	23375558	23375636	NM_001283020_exon_6_0_chr20_23375559_r	0	-
chr20	23375775	23375822	NM_001283020_exon_7_0_chr20_23375776_r	0	-
chr20	23383629	23383709	NM_001283020_exon_8_0_chr20_23383630_r	0	-
chr20	23401941	23402156	NM_001283020_exon_9_0_chr20_23401942_r	0	-
chr20	23355155	23358123	NM_001283018_exon_0_0_chr20_23355156_r	0	-
chr20	23360081	23360132	NM_001283018_exon_1_0_chr20_23360082_r	0	-
chr20	23360503	23360572	NM_001283018_exon_2_0_chr20_23360504_r	0	-
chr20	23361849	23361954	NM_001283018_exon_3_0_chr20_23361850_r	0	-
chr20	23370582	23370667	NM_001283018_exon_4_0_chr20_23370583_r	0	-
chr20	23370845	23370901	NM_001283018_exon_5_0_chr20_23370846_r	0	-
chr20	23375558	23375636	NM_001283018_exon_6_0_chr20_23375559_r	0	-
chr20	23375775	23375822	NM_001283018_exon_7_0_chr20_23375776_r	0	-
chr20	23377708	23377837	NM_001283018_exon_8_0_chr20_23377709_r	0	-
chr20	23383629	23383709	NM_001283018_exon_9_0_chr20_23383630_r	0	-
chr20	23401941	23402156	NM_001283018_exon_10_0_chr20_23401942_r	0	-
chr20	23342768	23342874	NM_001317012_exon_0_0_chr20_23342769_f	0	+
chr20	23343857	23343954	NM_001317012_exon_1_0_chr20_23343858_f	0	+
chr20	23344999	23346384	NM_001317012_exon_2_0_chr20_23345000_f	0	+
chr20	23347639	23347734	NM_001317012_exon_3_0_chr20_23347640_f	0	+
chr20	23349398	23349566	NM_001317012_exon_4_0_chr20_23349399_f	0	+
chr20	23350220	23350378	NM_001317012_exon_5_0_chr20_23350221_f	0	+
chr20	23350727	23353698	NM_001317012_exon_6_0_chr20_23350728_f	0	+
chr20	23545369	23545674	NM_080610_exon_0_0_chr20_23545370_r	0	-
chr20	23546610	23546724	NM_080610_exon_1_0_chr20_23546611_r	0	-
chr20	23548847	23549386	NM_080610_exon_2_0_chr20_23548848_r	0	-
chr20	23471737	23471979	NM_005492_exon_0_0_chr20_23471738_f	0	+
chr20	23472161	23472535	NM_005492_exon_1_0_chr20_23472162_f	0	+
chr20	23473594	23473708	NM_005492_exon_2_0_chr20_23473595_f	0	+
chr20	23476467	23476655	NM_005492_exon_3_0_chr20_23476468_f	0	+
chr20	23471737	23471820	NM_001281730_exon_0_0_chr20_23471738_f	0	+
chr20	23472161	23472535	NM_001281730_exon_1_0_chr20_23472162_f	0	+
chr20	23473594	23473708	NM_001281730_exon_2_0_chr20_23473595_f	0	+
chr20	23476467	23476655	NM_001281730_exon_3_0_chr20_23476468_f	0	+
chr20	23583046	23584371	NM_001008693_exon_0_0_chr20_23583047_r	0	-
chr20	23586246	23586610	NM_001008693_exon_1_0_chr20_23586247_r	0	-
chr20	23499782	23500121	NR_001279_exon_0_0_chr20_23499783_f	0	+
chr20	23501383	23501745	NR_001279_exon_1_0_chr20_23501384_f	0	+
chr20	23514834	23514945	NR_001279_exon_2_0_chr20_23514835_f	0	+
chr20	23522310	23522655	NR_001279_exon_3_0_chr20_23522311_f	0	+
chr20	23608533	23610102	NM_001288614_exon_0_0_chr20_23608534_r	0	-
chr20	23614550	23614636	NM_001288614_exon_1_0_chr20_23614551_r	0	-
chr20	23615890	23616004	NM_001288614_exon_2_0_chr20_23615891_r	0	-
chr20	23618256	23618685	NM_001288614_exon_3_0_chr20_23618257_r	0	-
chr20	23666276	23666614	NM_001899_exon_0_0_chr20_23666277_r	0	-
chr20	23667724	23667838	NM_001899_exon_1_0_chr20_23667725_r	0	-
chr20	23669378	23669662	NM_001899_exon_2_0_chr20_23669379_r	0	-
chr20	23614293	23614636	NM_000099_exon_0_0_chr20_23614294_r	0	-
chr20	23615890	23616004	NM_000099_exon_1_0_chr20_23615891_r	0	-
chr20	23618256	23618685	NM_000099_exon_2_0_chr20_23618257_r	0	-
chr20	23804403	23804740	NM_001322_exon_0_0_chr20_23804404_r	0	-
chr20	23805846	23805960	NM_001322_exon_1_0_chr20_23805847_r	0	-
chr20	23807069	23807312	NM_001322_exon_2_0_chr20_23807070_r	0	-
chr20	23728189	23728536	NM_001898_exon_0_0_chr20_23728190_r	0	-
chr20	23729652	23729766	NM_001898_exon_1_0_chr20_23729653_r	0	-
chr20	23731275	23731574	NM_001898_exon_2_0_chr20_23731276_r	0	-
chr20	23856571	23856908	NM_001900_exon_0_0_chr20_23856572_r	0	-
chr20	23858141	23858255	NM_001900_exon_1_0_chr20_23858142_r	0	-
chr20	23860082	23860380	NM_001900_exon_2_0_chr20_23860083_r	0	-
chr20	23965689	23965999	NM_178312_exon_0_0_chr20_23965690_r	0	-
chr20	23966303	23966417	NM_178312_exon_1_0_chr20_23966304_r	0	-
chr20	23966498	23966611	NM_178312_exon_2_0_chr20_23966499_r	0	-
chr20	23966712	23966840	NM_178312_exon_3_0_chr20_23966713_r	0	-
chr20	23967072	23967282	NM_178312_exon_4_0_chr20_23967073_r	0	-
chr20	23967413	23967512	NM_178312_exon_5_0_chr20_23967414_r	0	-
chr20	23965689	23965999	NM_178311_exon_0_0_chr20_23965690_r	0	-
chr20	23966303	23966417	NM_178311_exon_1_0_chr20_23966304_r	0	-
chr20	23966498	23966611	NM_178311_exon_2_0_chr20_23966499_r	0	-
chr20	23966712	23966840	NM_178311_exon_3_0_chr20_23966713_r	0	-
chr20	23967072	23967282	NM_178311_exon_4_0_chr20_23967073_r	0	-
chr20	23969245	23969416	NM_178311_exon_5_0_chr20_23969246_r	0	-
chr20	24180402	24180470	NR_040102_exon_0_0_chr20_24180403_f	0	+
chr20	24191984	24193327	NR_040102_exon_1_0_chr20_24191985_f	0	+
chr20	24200258	24200338	NR_040102_exon_2_0_chr20_24200259_f	0	+
chr20	24204339	24205224	NR_040102_exon_3_0_chr20_24204340_f	0	+
chr20	24986865	24988577	NM_001252676_exon_0_0_chr20_24986866_r	0	-
chr20	24989905	24990024	NM_001252676_exon_1_0_chr20_24989906_r	0	-
chr20	24993236	24993300	NM_001252676_exon_2_0_chr20_24993237_r	0	-
chr20	24993447	24993575	NM_001252676_exon_3_0_chr20_24993448_r	0	-
chr20	24994171	24994298	NM_001252676_exon_4_0_chr20_24994172_r	0	-
chr20	24994596	24994709	NM_001252676_exon_5_0_chr20_24994597_r	0	-
chr20	24995773	24995866	NM_001252676_exon_6_0_chr20_24995774_r	0	-
chr20	25000645	25000783	NM_001252676_exon_7_0_chr20_25000646_r	0	-
chr20	25002024	25002172	NM_001252676_exon_8_0_chr20_25002025_r	0	-
chr20	25003575	25003728	NM_001252676_exon_9_0_chr20_25003576_r	0	-
chr20	25004101	25004277	NM_001252676_exon_10_0_chr20_25004102_r	0	-
chr20	25011394	25011594	NM_001252676_exon_11_0_chr20_25011395_r	0	-
chr20	25013004	25013342	NM_001252676_exon_12_0_chr20_25013005_r	0	-
chr20	24943560	24944658	NM_020531_exon_0_0_chr20_24943561_r	0	-
chr20	24949527	24949720	NM_020531_exon_1_0_chr20_24949528_r	0	-
chr20	24950161	24950296	NM_020531_exon_2_0_chr20_24950162_r	0	-
chr20	24950832	24951007	NM_020531_exon_3_0_chr20_24950833_r	0	-
chr20	24952095	24952212	NM_020531_exon_4_0_chr20_24952096_r	0	-
chr20	24954280	24954373	NM_020531_exon_5_0_chr20_24954281_r	0	-
chr20	24959402	24959518	NM_020531_exon_6_0_chr20_24959403_r	0	-
chr20	24964538	24964655	NM_020531_exon_7_0_chr20_24964539_r	0	-
chr20	24973229	24973387	NM_020531_exon_8_0_chr20_24973230_r	0	-
chr20	24929865	24930211	NM_003650_exon_0_0_chr20_24929866_f	0	+
chr20	24937922	24938095	NM_003650_exon_1_0_chr20_24937923_f	0	+
chr20	24939563	24939680	NM_003650_exon_2_0_chr20_24939564_f	0	+
chr20	24940270	24940564	NM_003650_exon_3_0_chr20_24940271_f	0	+
chr20	25051520	25052654	NM_001256272_exon_0_0_chr20_25051521_r	0	-
chr20	25058320	25058501	NM_001256272_exon_1_0_chr20_25058321_r	0	-
chr20	25059464	25059588	NM_001256272_exon_2_0_chr20_25059465_r	0	-
chr20	25060071	25060150	NM_001256272_exon_3_0_chr20_25060072_r	0	-
chr20	25062308	25063015	NM_001256272_exon_4_0_chr20_25062309_r	0	-
chr20	25051520	25052654	NM_001256271_exon_0_0_chr20_25051521_r	0	-
chr20	25059464	25059588	NM_001256271_exon_1_0_chr20_25059465_r	0	-
chr20	25060071	25060150	NM_001256271_exon_2_0_chr20_25060072_r	0	-
chr20	25062308	25063015	NM_001256271_exon_3_0_chr20_25062309_r	0	-
chr20	25051520	25052654	NR_045951_exon_0_0_chr20_25051521_r	0	-
chr20	25053171	25053279	NR_045951_exon_1_0_chr20_25053172_r	0	-
chr20	25059464	25059588	NR_045951_exon_2_0_chr20_25059465_r	0	-
chr20	25060071	25060150	NR_045951_exon_3_0_chr20_25060072_r	0	-
chr20	25062308	25063015	NR_045951_exon_4_0_chr20_25062309_r	0	-
chr20	25051520	25052654	NR_045948_exon_0_0_chr20_25051521_r	0	-
chr20	25053171	25053279	NR_045948_exon_1_0_chr20_25053172_r	0	-
chr20	25058320	25058501	NR_045948_exon_2_0_chr20_25058321_r	0	-
chr20	25059464	25059588	NR_045948_exon_3_0_chr20_25059465_r	0	-
chr20	25060071	25060150	NR_045948_exon_4_0_chr20_25060072_r	0	-
chr20	25062308	25063015	NR_045948_exon_5_0_chr20_25062309_r	0	-
chr20	25121433	25123467	NR_027092_exon_0_0_chr20_25121434_r	0	-
chr20	25124003	25124149	NR_027092_exon_1_0_chr20_25124004_r	0	-
chr20	25124914	25125059	NR_027092_exon_2_0_chr20_25124915_r	0	-
chr20	25129234	25129361	NR_027092_exon_3_0_chr20_25129235_r	0	-
chr20	25056071	25057186	NM_014588_exon_0_0_chr20_25056072_r	0	-
chr20	25058320	25058501	NM_014588_exon_1_0_chr20_25058321_r	0	-
chr20	25059464	25059588	NM_014588_exon_2_0_chr20_25059465_r	0	-
chr20	25060071	25060150	NM_014588_exon_3_0_chr20_25060072_r	0	-
chr20	25062308	25063015	NM_014588_exon_4_0_chr20_25062309_r	0	-
chr20	25059178	25059588	NM_199425_exon_0_0_chr20_25059179_r	0	-
chr20	25060071	25060150	NM_199425_exon_1_0_chr20_25060072_r	0	-
chr20	25062308	25063015	NM_199425_exon_2_0_chr20_25062309_r	0	-
chr20	25121433	25123467	NR_027093_exon_0_0_chr20_25121434_r	0	-
chr20	25124003	25124149	NR_027093_exon_1_0_chr20_25124004_r	0	-
chr20	25124914	25125059	NR_027093_exon_2_0_chr20_25124915_r	0	-
chr20	25128395	25128629	NR_027093_exon_3_0_chr20_25128396_r	0	-
chr20	25121433	25123467	NR_027091_exon_0_0_chr20_25121434_r	0	-
chr20	25124003	25124149	NR_027091_exon_1_0_chr20_25124004_r	0	-
chr20	25124914	25125059	NR_027091_exon_2_0_chr20_25124915_r	0	-
chr20	25128592	25129426	NR_027091_exon_3_0_chr20_25128593_r	0	-
chr20	25176305	25176503	NM_001322381_exon_0_0_chr20_25176306_f	0	+
chr20	25190484	25190561	NM_001322381_exon_1_0_chr20_25190485_f	0	+
chr20	25195502	25195578	NM_001322381_exon_2_0_chr20_25195503_f	0	+
chr20	25196311	25196347	NM_001322381_exon_3_0_chr20_25196312_f	0	+
chr20	25197283	25197372	NM_001322381_exon_4_0_chr20_25197284_f	0	+
chr20	25198137	25198217	NM_001322381_exon_5_0_chr20_25198138_f	0	+
chr20	25199185	25199250	NM_001322381_exon_6_0_chr20_25199186_f	0	+
chr20	25201867	25201969	NM_001322381_exon_7_0_chr20_25201868_f	0	+
chr20	25203473	25203614	NM_001322381_exon_8_0_chr20_25203474_f	0	+
chr20	25204736	25204793	NM_001322381_exon_9_0_chr20_25204737_f	0	+
chr20	25205797	25205953	NM_001322381_exon_10_0_chr20_25205798_f	0	+
chr20	25206134	25208711	NM_001322381_exon_11_0_chr20_25206135_f	0	+
chr20	25176305	25176503	NM_001322380_exon_0_0_chr20_25176306_f	0	+
chr20	25190484	25190561	NM_001322380_exon_1_0_chr20_25190485_f	0	+
chr20	25193898	25194042	NM_001322380_exon_2_0_chr20_25193899_f	0	+
chr20	25195502	25195578	NM_001322380_exon_3_0_chr20_25195503_f	0	+
chr20	25196311	25196347	NM_001322380_exon_4_0_chr20_25196312_f	0	+
chr20	25197283	25197372	NM_001322380_exon_5_0_chr20_25197284_f	0	+
chr20	25198137	25198217	NM_001322380_exon_6_0_chr20_25198138_f	0	+
chr20	25199185	25199250	NM_001322380_exon_7_0_chr20_25199186_f	0	+
chr20	25201867	25201969	NM_001322380_exon_8_0_chr20_25201868_f	0	+
chr20	25203473	25203614	NM_001322380_exon_9_0_chr20_25203474_f	0	+
chr20	25204736	25204793	NM_001322380_exon_10_0_chr20_25204737_f	0	+
chr20	25205797	25205953	NM_001322380_exon_11_0_chr20_25205798_f	0	+
chr20	25206134	25208711	NM_001322380_exon_12_0_chr20_25206135_f	0	+
chr20	25228705	25229057	NM_002862_exon_0_0_chr20_25228706_f	0	+
chr20	25239872	25239974	NM_002862_exon_1_0_chr20_25239873_f	0	+
chr20	25249764	25249843	NM_002862_exon_2_0_chr20_25249765_f	0	+
chr20	25252018	25252122	NM_002862_exon_3_0_chr20_25252019_f	0	+
chr20	25255227	25255359	NM_002862_exon_4_0_chr20_25255228_f	0	+
chr20	25257281	25257393	NM_002862_exon_5_0_chr20_25257282_f	0	+
chr20	25257879	25257962	NM_002862_exon_6_0_chr20_25257880_f	0	+
chr20	25258954	25259098	NM_002862_exon_7_0_chr20_25258955_f	0	+
chr20	25259692	25259785	NM_002862_exon_8_0_chr20_25259693_f	0	+
chr20	25260901	25261048	NM_002862_exon_9_0_chr20_25260902_f	0	+
chr20	25261584	25261748	NM_002862_exon_10_0_chr20_25261585_f	0	+
chr20	25262668	25262783	NM_002862_exon_11_0_chr20_25262669_f	0	+
chr20	25263811	25263913	NM_002862_exon_12_0_chr20_25263812_f	0	+
chr20	25264739	25264887	NM_002862_exon_13_0_chr20_25264740_f	0	+
chr20	25269060	25269119	NM_002862_exon_14_0_chr20_25269061_f	0	+
chr20	25271116	25271258	NM_002862_exon_15_0_chr20_25271117_f	0	+
chr20	25273041	25273249	NM_002862_exon_16_0_chr20_25273042_f	0	+
chr20	25274793	25274928	NM_002862_exon_17_0_chr20_25274794_f	0	+
chr20	25276239	25276306	NM_002862_exon_18_0_chr20_25276240_f	0	+
chr20	25277005	25278648	NM_002862_exon_19_0_chr20_25277006_f	0	+
chr20	25176305	25176503	NM_001247_exon_0_0_chr20_25176306_f	0	+
chr20	25187157	25187226	NM_001247_exon_1_0_chr20_25187158_f	0	+
chr20	25187711	25188033	NM_001247_exon_2_0_chr20_25187712_f	0	+
chr20	25190484	25190561	NM_001247_exon_3_0_chr20_25190485_f	0	+
chr20	25193898	25194042	NM_001247_exon_4_0_chr20_25193899_f	0	+
chr20	25195502	25195578	NM_001247_exon_5_0_chr20_25195503_f	0	+
chr20	25196311	25196347	NM_001247_exon_6_0_chr20_25196312_f	0	+
chr20	25197283	25197372	NM_001247_exon_7_0_chr20_25197284_f	0	+
chr20	25198137	25198217	NM_001247_exon_8_0_chr20_25198138_f	0	+
chr20	25199185	25199250	NM_001247_exon_9_0_chr20_25199186_f	0	+
chr20	25201867	25201969	NM_001247_exon_10_0_chr20_25201868_f	0	+
chr20	25203473	25203614	NM_001247_exon_11_0_chr20_25203474_f	0	+
chr20	25204736	25204793	NM_001247_exon_12_0_chr20_25204737_f	0	+
chr20	25205840	25205953	NM_001247_exon_13_0_chr20_25205841_f	0	+
chr20	25206134	25208711	NM_001247_exon_14_0_chr20_25206135_f	0	+
chr20	25176305	25176503	NM_001322393_exon_0_0_chr20_25176306_f	0	+
chr20	25187711	25188033	NM_001322393_exon_1_0_chr20_25187712_f	0	+
chr20	25190484	25190561	NM_001322393_exon_2_0_chr20_25190485_f	0	+
chr20	25193898	25194042	NM_001322393_exon_3_0_chr20_25193899_f	0	+
chr20	25195502	25195578	NM_001322393_exon_4_0_chr20_25195503_f	0	+
chr20	25196311	25196347	NM_001322393_exon_5_0_chr20_25196312_f	0	+
chr20	25197283	25197372	NM_001322393_exon_6_0_chr20_25197284_f	0	+
chr20	25198137	25198217	NM_001322393_exon_7_0_chr20_25198138_f	0	+
chr20	25199185	25199250	NM_001322393_exon_8_0_chr20_25199186_f	0	+
chr20	25201867	25201969	NM_001322393_exon_9_0_chr20_25201868_f	0	+
chr20	25203473	25203614	NM_001322393_exon_10_0_chr20_25203474_f	0	+
chr20	25204736	25204793	NM_001322393_exon_11_0_chr20_25204737_f	0	+
chr20	25205797	25205953	NM_001322393_exon_12_0_chr20_25205798_f	0	+
chr20	25206134	25208711	NM_001322393_exon_13_0_chr20_25206135_f	0	+
chr20	25176305	25176503	NM_001322384_exon_0_0_chr20_25176306_f	0	+
chr20	25190484	25190561	NM_001322384_exon_1_0_chr20_25190485_f	0	+
chr20	25193898	25194042	NM_001322384_exon_2_0_chr20_25193899_f	0	+
chr20	25195502	25195578	NM_001322384_exon_3_0_chr20_25195503_f	0	+
chr20	25196311	25196347	NM_001322384_exon_4_0_chr20_25196312_f	0	+
chr20	25197283	25197372	NM_001322384_exon_5_0_chr20_25197284_f	0	+
chr20	25198137	25198217	NM_001322384_exon_6_0_chr20_25198138_f	0	+
chr20	25199185	25199250	NM_001322384_exon_7_0_chr20_25199186_f	0	+
chr20	25201867	25201969	NM_001322384_exon_8_0_chr20_25201868_f	0	+
chr20	25203473	25203614	NM_001322384_exon_9_0_chr20_25203474_f	0	+
chr20	25204736	25204793	NM_001322384_exon_10_0_chr20_25204737_f	0	+
chr20	25205840	25205953	NM_001322384_exon_11_0_chr20_25205841_f	0	+
chr20	25206134	25208711	NM_001322384_exon_12_0_chr20_25206135_f	0	+
chr20	25176305	25176503	NM_001322383_exon_0_0_chr20_25176306_f	0	+
chr20	25187157	25187226	NM_001322383_exon_1_0_chr20_25187158_f	0	+
chr20	25187714	25188033	NM_001322383_exon_2_0_chr20_25187715_f	0	+
chr20	25190484	25190561	NM_001322383_exon_3_0_chr20_25190485_f	0	+
chr20	25190638	25190829	NM_001322383_exon_4_0_chr20_25190639_f	0	+
chr20	25193898	25194042	NM_001322383_exon_5_0_chr20_25193899_f	0	+
chr20	25195502	25195578	NM_001322383_exon_6_0_chr20_25195503_f	0	+
chr20	25196311	25196347	NM_001322383_exon_7_0_chr20_25196312_f	0	+
chr20	25197283	25197372	NM_001322383_exon_8_0_chr20_25197284_f	0	+
chr20	25198137	25198217	NM_001322383_exon_9_0_chr20_25198138_f	0	+
chr20	25199185	25199250	NM_001322383_exon_10_0_chr20_25199186_f	0	+
chr20	25201867	25201969	NM_001322383_exon_11_0_chr20_25201868_f	0	+
chr20	25203473	25203614	NM_001322383_exon_12_0_chr20_25203474_f	0	+
chr20	25204736	25204793	NM_001322383_exon_13_0_chr20_25204737_f	0	+
chr20	25205840	25205953	NM_001322383_exon_14_0_chr20_25205841_f	0	+
chr20	25206134	25208711	NM_001322383_exon_15_0_chr20_25206135_f	0	+
chr20	25176305	25176503	NM_001322382_exon_0_0_chr20_25176306_f	0	+
chr20	25190484	25190561	NM_001322382_exon_1_0_chr20_25190485_f	0	+
chr20	25195502	25195578	NM_001322382_exon_2_0_chr20_25195503_f	0	+
chr20	25196311	25196347	NM_001322382_exon_3_0_chr20_25196312_f	0	+
chr20	25197283	25197372	NM_001322382_exon_4_0_chr20_25197284_f	0	+
chr20	25198137	25198217	NM_001322382_exon_5_0_chr20_25198138_f	0	+
chr20	25199185	25199250	NM_001322382_exon_6_0_chr20_25199186_f	0	+
chr20	25201867	25201969	NM_001322382_exon_7_0_chr20_25201868_f	0	+
chr20	25203473	25203614	NM_001322382_exon_8_0_chr20_25203474_f	0	+
chr20	25204736	25204793	NM_001322382_exon_9_0_chr20_25204737_f	0	+
chr20	25205840	25205953	NM_001322382_exon_10_0_chr20_25205841_f	0	+
chr20	25206134	25208711	NM_001322382_exon_11_0_chr20_25206135_f	0	+
chr20	25176548	25176890	NM_001322398_exon_0_0_chr20_25176549_f	0	+
chr20	25187711	25188033	NM_001322398_exon_1_0_chr20_25187712_f	0	+
chr20	25190484	25190561	NM_001322398_exon_2_0_chr20_25190485_f	0	+
chr20	25193898	25194042	NM_001322398_exon_3_0_chr20_25193899_f	0	+
chr20	25195502	25195578	NM_001322398_exon_4_0_chr20_25195503_f	0	+
chr20	25196311	25196347	NM_001322398_exon_5_0_chr20_25196312_f	0	+
chr20	25197283	25197372	NM_001322398_exon_6_0_chr20_25197284_f	0	+
chr20	25198137	25198217	NM_001322398_exon_7_0_chr20_25198138_f	0	+
chr20	25199185	25199250	NM_001322398_exon_8_0_chr20_25199186_f	0	+
chr20	25201867	25201969	NM_001322398_exon_9_0_chr20_25201868_f	0	+
chr20	25203473	25203614	NM_001322398_exon_10_0_chr20_25203474_f	0	+
chr20	25204736	25204793	NM_001322398_exon_11_0_chr20_25204737_f	0	+
chr20	25205840	25205953	NM_001322398_exon_12_0_chr20_25205841_f	0	+
chr20	25206134	25208711	NM_001322398_exon_13_0_chr20_25206135_f	0	+
chr20	25176305	25176503	NM_001322397_exon_0_0_chr20_25176306_f	0	+
chr20	25187157	25187226	NM_001322397_exon_1_0_chr20_25187158_f	0	+
chr20	25187711	25188033	NM_001322397_exon_2_0_chr20_25187712_f	0	+
chr20	25190484	25190561	NM_001322397_exon_3_0_chr20_25190485_f	0	+
chr20	25193898	25194042	NM_001322397_exon_4_0_chr20_25193899_f	0	+
chr20	25195502	25195578	NM_001322397_exon_5_0_chr20_25195503_f	0	+
chr20	25196311	25196347	NM_001322397_exon_6_0_chr20_25196312_f	0	+
chr20	25197283	25197372	NM_001322397_exon_7_0_chr20_25197284_f	0	+
chr20	25198137	25198217	NM_001322397_exon_8_0_chr20_25198138_f	0	+
chr20	25199185	25199250	NM_001322397_exon_9_0_chr20_25199186_f	0	+
chr20	25201867	25201969	NM_001322397_exon_10_0_chr20_25201868_f	0	+
chr20	25203473	25203614	NM_001322397_exon_11_0_chr20_25203474_f	0	+
chr20	25204736	25204793	NM_001322397_exon_12_0_chr20_25204737_f	0	+
chr20	25205797	25205953	NM_001322397_exon_13_0_chr20_25205798_f	0	+
chr20	25206134	25208711	NM_001322397_exon_14_0_chr20_25206135_f	0	+
chr20	25176305	25176503	NM_001322385_exon_0_0_chr20_25176306_f	0	+
chr20	25187711	25188033	NM_001322385_exon_1_0_chr20_25187712_f	0	+
chr20	25190484	25190561	NM_001322385_exon_2_0_chr20_25190485_f	0	+
chr20	25195502	25195578	NM_001322385_exon_3_0_chr20_25195503_f	0	+
chr20	25196311	25196347	NM_001322385_exon_4_0_chr20_25196312_f	0	+
chr20	25197283	25197372	NM_001322385_exon_5_0_chr20_25197284_f	0	+
chr20	25198137	25198217	NM_001322385_exon_6_0_chr20_25198138_f	0	+
chr20	25199185	25199250	NM_001322385_exon_7_0_chr20_25199186_f	0	+
chr20	25201867	25201969	NM_001322385_exon_8_0_chr20_25201868_f	0	+
chr20	25203473	25203614	NM_001322385_exon_9_0_chr20_25203474_f	0	+
chr20	25204736	25204793	NM_001322385_exon_10_0_chr20_25204737_f	0	+
chr20	25205840	25205953	NM_001322385_exon_11_0_chr20_25205841_f	0	+
chr20	25206134	25208711	NM_001322385_exon_12_0_chr20_25206135_f	0	+
chr20	25176548	25176890	NM_001322378_exon_0_0_chr20_25176549_f	0	+
chr20	25187157	25187226	NM_001322378_exon_1_0_chr20_25187158_f	0	+
chr20	25187711	25188033	NM_001322378_exon_2_0_chr20_25187712_f	0	+
chr20	25190484	25190561	NM_001322378_exon_3_0_chr20_25190485_f	0	+
chr20	25193898	25194042	NM_001322378_exon_4_0_chr20_25193899_f	0	+
chr20	25195502	25195578	NM_001322378_exon_5_0_chr20_25195503_f	0	+
chr20	25196311	25196347	NM_001322378_exon_6_0_chr20_25196312_f	0	+
chr20	25197283	25197372	NM_001322378_exon_7_0_chr20_25197284_f	0	+
chr20	25198137	25198217	NM_001322378_exon_8_0_chr20_25198138_f	0	+
chr20	25199185	25199250	NM_001322378_exon_9_0_chr20_25199186_f	0	+
chr20	25201867	25201969	NM_001322378_exon_10_0_chr20_25201868_f	0	+
chr20	25203473	25203614	NM_001322378_exon_11_0_chr20_25203474_f	0	+
chr20	25204736	25204793	NM_001322378_exon_12_0_chr20_25204737_f	0	+
chr20	25205840	25205953	NM_001322378_exon_13_0_chr20_25205841_f	0	+
chr20	25206134	25208711	NM_001322378_exon_14_0_chr20_25206135_f	0	+
chr20	25176305	25176503	NM_001322390_exon_0_0_chr20_25176306_f	0	+
chr20	25177740	25177862	NM_001322390_exon_1_0_chr20_25177741_f	0	+
chr20	25187157	25187226	NM_001322390_exon_2_0_chr20_25187158_f	0	+
chr20	25187711	25188033	NM_001322390_exon_3_0_chr20_25187712_f	0	+
chr20	25190484	25190561	NM_001322390_exon_4_0_chr20_25190485_f	0	+
chr20	25193898	25194042	NM_001322390_exon_5_0_chr20_25193899_f	0	+
chr20	25195502	25195578	NM_001322390_exon_6_0_chr20_25195503_f	0	+
chr20	25196311	25196347	NM_001322390_exon_7_0_chr20_25196312_f	0	+
chr20	25197283	25197372	NM_001322390_exon_8_0_chr20_25197284_f	0	+
chr20	25198137	25198217	NM_001322390_exon_9_0_chr20_25198138_f	0	+
chr20	25199185	25199250	NM_001322390_exon_10_0_chr20_25199186_f	0	+
chr20	25203473	25203614	NM_001322390_exon_11_0_chr20_25203474_f	0	+
chr20	25204736	25204793	NM_001322390_exon_12_0_chr20_25204737_f	0	+
chr20	25205840	25205953	NM_001322390_exon_13_0_chr20_25205841_f	0	+
chr20	25206134	25208711	NM_001322390_exon_14_0_chr20_25206135_f	0	+
chr20	25176305	25176503	NM_001114089_exon_0_0_chr20_25176306_f	0	+
chr20	25187711	25188033	NM_001114089_exon_1_0_chr20_25187712_f	0	+
chr20	25190484	25190561	NM_001114089_exon_2_0_chr20_25190485_f	0	+
chr20	25193898	25194042	NM_001114089_exon_3_0_chr20_25193899_f	0	+
chr20	25195502	25195578	NM_001114089_exon_4_0_chr20_25195503_f	0	+
chr20	25196311	25196347	NM_001114089_exon_5_0_chr20_25196312_f	0	+
chr20	25197283	25197372	NM_001114089_exon_6_0_chr20_25197284_f	0	+
chr20	25198137	25198217	NM_001114089_exon_7_0_chr20_25198138_f	0	+
chr20	25199185	25199250	NM_001114089_exon_8_0_chr20_25199186_f	0	+
chr20	25201867	25201969	NM_001114089_exon_9_0_chr20_25201868_f	0	+
chr20	25203473	25203614	NM_001114089_exon_10_0_chr20_25203474_f	0	+
chr20	25204736	25204793	NM_001114089_exon_11_0_chr20_25204737_f	0	+
chr20	25205840	25205953	NM_001114089_exon_12_0_chr20_25205841_f	0	+
chr20	25206134	25208711	NM_001114089_exon_13_0_chr20_25206135_f	0	+
chr20	25176305	25176503	NM_001322394_exon_0_0_chr20_25176306_f	0	+
chr20	25187714	25188033	NM_001322394_exon_1_0_chr20_25187715_f	0	+
chr20	25190484	25190561	NM_001322394_exon_2_0_chr20_25190485_f	0	+
chr20	25193898	25194042	NM_001322394_exon_3_0_chr20_25193899_f	0	+
chr20	25195502	25195578	NM_001322394_exon_4_0_chr20_25195503_f	0	+
chr20	25196311	25196347	NM_001322394_exon_5_0_chr20_25196312_f	0	+
chr20	25197283	25197372	NM_001322394_exon_6_0_chr20_25197284_f	0	+
chr20	25198137	25198217	NM_001322394_exon_7_0_chr20_25198138_f	0	+
chr20	25199185	25199250	NM_001322394_exon_8_0_chr20_25199186_f	0	+
chr20	25201867	25201969	NM_001322394_exon_9_0_chr20_25201868_f	0	+
chr20	25203473	25203614	NM_001322394_exon_10_0_chr20_25203474_f	0	+
chr20	25204736	25204793	NM_001322394_exon_11_0_chr20_25204737_f	0	+
chr20	25205840	25205953	NM_001322394_exon_12_0_chr20_25205841_f	0	+
chr20	25206134	25208711	NM_001322394_exon_13_0_chr20_25206135_f	0	+
chr20	25176548	25176890	NM_001322389_exon_0_0_chr20_25176549_f	0	+
chr20	25187711	25188033	NM_001322389_exon_1_0_chr20_25187712_f	0	+
chr20	25190484	25190561	NM_001322389_exon_2_0_chr20_25190485_f	0	+
chr20	25193898	25194042	NM_001322389_exon_3_0_chr20_25193899_f	0	+
chr20	25195502	25195578	NM_001322389_exon_4_0_chr20_25195503_f	0	+
chr20	25196311	25196347	NM_001322389_exon_5_0_chr20_25196312_f	0	+
chr20	25197283	25197372	NM_001322389_exon_6_0_chr20_25197284_f	0	+
chr20	25198137	25198217	NM_001322389_exon_7_0_chr20_25198138_f	0	+
chr20	25199185	25199250	NM_001322389_exon_8_0_chr20_25199186_f	0	+
chr20	25203473	25203614	NM_001322389_exon_9_0_chr20_25203474_f	0	+
chr20	25204736	25204793	NM_001322389_exon_10_0_chr20_25204737_f	0	+
chr20	25205840	25205953	NM_001322389_exon_11_0_chr20_25205841_f	0	+
chr20	25206134	25208711	NM_001322389_exon_12_0_chr20_25206135_f	0	+
chr20	25176305	25176503	NM_001317941_exon_0_0_chr20_25176306_f	0	+
chr20	25187157	25187226	NM_001317941_exon_1_0_chr20_25187158_f	0	+
chr20	25187714	25188033	NM_001317941_exon_2_0_chr20_25187715_f	0	+
chr20	25190484	25190561	NM_001317941_exon_3_0_chr20_25190485_f	0	+
chr20	25193898	25194042	NM_001317941_exon_4_0_chr20_25193899_f	0	+
chr20	25195502	25195578	NM_001317941_exon_5_0_chr20_25195503_f	0	+
chr20	25196311	25196347	NM_001317941_exon_6_0_chr20_25196312_f	0	+
chr20	25197283	25197372	NM_001317941_exon_7_0_chr20_25197284_f	0	+
chr20	25198137	25198217	NM_001317941_exon_8_0_chr20_25198138_f	0	+
chr20	25199185	25199250	NM_001317941_exon_9_0_chr20_25199186_f	0	+
chr20	25201867	25201969	NM_001317941_exon_10_0_chr20_25201868_f	0	+
chr20	25203473	25203614	NM_001317941_exon_11_0_chr20_25203474_f	0	+
chr20	25204736	25204793	NM_001317941_exon_12_0_chr20_25204737_f	0	+
chr20	25205840	25205953	NM_001317941_exon_13_0_chr20_25205841_f	0	+
chr20	25206134	25208711	NM_001317941_exon_14_0_chr20_25206135_f	0	+
chr20	25176305	25176503	NM_001322391_exon_0_0_chr20_25176306_f	0	+
chr20	25187157	25187226	NM_001322391_exon_1_0_chr20_25187158_f	0	+
chr20	25187711	25188033	NM_001322391_exon_2_0_chr20_25187712_f	0	+
chr20	25190484	25190561	NM_001322391_exon_3_0_chr20_25190485_f	0	+
chr20	25193898	25194042	NM_001322391_exon_4_0_chr20_25193899_f	0	+
chr20	25195502	25195578	NM_001322391_exon_5_0_chr20_25195503_f	0	+
chr20	25196311	25196347	NM_001322391_exon_6_0_chr20_25196312_f	0	+
chr20	25197283	25197372	NM_001322391_exon_7_0_chr20_25197284_f	0	+
chr20	25198137	25198217	NM_001322391_exon_8_0_chr20_25198138_f	0	+
chr20	25199185	25199250	NM_001322391_exon_9_0_chr20_25199186_f	0	+
chr20	25203473	25203614	NM_001322391_exon_10_0_chr20_25203474_f	0	+
chr20	25204736	25204793	NM_001322391_exon_11_0_chr20_25204737_f	0	+
chr20	25205840	25205953	NM_001322391_exon_12_0_chr20_25205841_f	0	+
chr20	25206134	25208711	NM_001322391_exon_13_0_chr20_25206135_f	0	+
chr20	25176305	25176503	NM_001322392_exon_0_0_chr20_25176306_f	0	+
chr20	25187714	25188033	NM_001322392_exon_1_0_chr20_25187715_f	0	+
chr20	25190484	25190561	NM_001322392_exon_2_0_chr20_25190485_f	0	+
chr20	25193898	25194042	NM_001322392_exon_3_0_chr20_25193899_f	0	+
chr20	25195502	25195578	NM_001322392_exon_4_0_chr20_25195503_f	0	+
chr20	25196311	25196347	NM_001322392_exon_5_0_chr20_25196312_f	0	+
chr20	25197283	25197372	NM_001322392_exon_6_0_chr20_25197284_f	0	+
chr20	25198137	25198217	NM_001322392_exon_7_0_chr20_25198138_f	0	+
chr20	25199185	25199250	NM_001322392_exon_8_0_chr20_25199186_f	0	+
chr20	25201867	25201969	NM_001322392_exon_9_0_chr20_25201868_f	0	+
chr20	25203473	25203614	NM_001322392_exon_10_0_chr20_25203474_f	0	+
chr20	25204736	25204793	NM_001322392_exon_11_0_chr20_25204737_f	0	+
chr20	25205797	25205953	NM_001322392_exon_12_0_chr20_25205798_f	0	+
chr20	25206134	25208711	NM_001322392_exon_13_0_chr20_25206135_f	0	+
chr20	25176548	25176890	NM_001322395_exon_0_0_chr20_25176549_f	0	+
chr20	25187711	25188033	NM_001322395_exon_1_0_chr20_25187712_f	0	+
chr20	25190484	25190561	NM_001322395_exon_2_0_chr20_25190485_f	0	+
chr20	25193898	25194042	NM_001322395_exon_3_0_chr20_25193899_f	0	+
chr20	25195502	25195578	NM_001322395_exon_4_0_chr20_25195503_f	0	+
chr20	25196311	25196347	NM_001322395_exon_5_0_chr20_25196312_f	0	+
chr20	25197283	25197372	NM_001322395_exon_6_0_chr20_25197284_f	0	+
chr20	25198137	25198217	NM_001322395_exon_7_0_chr20_25198138_f	0	+
chr20	25199185	25199250	NM_001322395_exon_8_0_chr20_25199186_f	0	+
chr20	25201867	25201969	NM_001322395_exon_9_0_chr20_25201868_f	0	+
chr20	25203473	25203614	NM_001322395_exon_10_0_chr20_25203474_f	0	+
chr20	25204736	25204793	NM_001322395_exon_11_0_chr20_25204737_f	0	+
chr20	25205797	25205953	NM_001322395_exon_12_0_chr20_25205798_f	0	+
chr20	25206134	25208711	NM_001322395_exon_13_0_chr20_25206135_f	0	+
chr20	25176305	25176503	NM_001322379_exon_0_0_chr20_25176306_f	0	+
chr20	25190484	25190561	NM_001322379_exon_1_0_chr20_25190485_f	0	+
chr20	25193898	25194042	NM_001322379_exon_2_0_chr20_25193899_f	0	+
chr20	25195502	25195578	NM_001322379_exon_3_0_chr20_25195503_f	0	+
chr20	25196311	25196347	NM_001322379_exon_4_0_chr20_25196312_f	0	+
chr20	25197283	25197372	NM_001322379_exon_5_0_chr20_25197284_f	0	+
chr20	25198137	25198217	NM_001322379_exon_6_0_chr20_25198138_f	0	+
chr20	25199185	25199250	NM_001322379_exon_7_0_chr20_25199186_f	0	+
chr20	25203473	25203614	NM_001322379_exon_8_0_chr20_25203474_f	0	+
chr20	25204736	25204793	NM_001322379_exon_9_0_chr20_25204737_f	0	+
chr20	25205840	25205953	NM_001322379_exon_10_0_chr20_25205841_f	0	+
chr20	25206134	25208711	NM_001322379_exon_11_0_chr20_25206135_f	0	+
chr20	25176305	25176503	NM_001322388_exon_0_0_chr20_25176306_f	0	+
chr20	25187157	25187226	NM_001322388_exon_1_0_chr20_25187158_f	0	+
chr20	25187711	25188033	NM_001322388_exon_2_0_chr20_25187712_f	0	+
chr20	25190484	25190561	NM_001322388_exon_3_0_chr20_25190485_f	0	+
chr20	25193898	25194042	NM_001322388_exon_4_0_chr20_25193899_f	0	+
chr20	25195502	25195578	NM_001322388_exon_5_0_chr20_25195503_f	0	+
chr20	25196311	25196347	NM_001322388_exon_6_0_chr20_25196312_f	0	+
chr20	25197283	25197372	NM_001322388_exon_7_0_chr20_25197284_f	0	+
chr20	25198137	25198217	NM_001322388_exon_8_0_chr20_25198138_f	0	+
chr20	25199185	25199250	NM_001322388_exon_9_0_chr20_25199186_f	0	+
chr20	25203473	25203614	NM_001322388_exon_10_0_chr20_25203474_f	0	+
chr20	25204736	25204793	NM_001322388_exon_11_0_chr20_25204737_f	0	+
chr20	25205797	25205953	NM_001322388_exon_12_0_chr20_25205798_f	0	+
chr20	25206134	25208711	NM_001322388_exon_13_0_chr20_25206135_f	0	+
chr20	25176305	25176503	NM_001322387_exon_0_0_chr20_25176306_f	0	+
chr20	25187157	25187226	NM_001322387_exon_1_0_chr20_25187158_f	0	+
chr20	25187711	25188033	NM_001322387_exon_2_0_chr20_25187712_f	0	+
chr20	25190484	25190561	NM_001322387_exon_3_0_chr20_25190485_f	0	+
chr20	25195502	25195578	NM_001322387_exon_4_0_chr20_25195503_f	0	+
chr20	25196311	25196347	NM_001322387_exon_5_0_chr20_25196312_f	0	+
chr20	25197283	25197372	NM_001322387_exon_6_0_chr20_25197284_f	0	+
chr20	25198137	25198217	NM_001322387_exon_7_0_chr20_25198138_f	0	+
chr20	25199185	25199250	NM_001322387_exon_8_0_chr20_25199186_f	0	+
chr20	25201867	25201969	NM_001322387_exon_9_0_chr20_25201868_f	0	+
chr20	25203473	25203614	NM_001322387_exon_10_0_chr20_25203474_f	0	+
chr20	25204736	25204793	NM_001322387_exon_11_0_chr20_25204737_f	0	+
chr20	25205840	25205953	NM_001322387_exon_12_0_chr20_25205841_f	0	+
chr20	25206134	25208711	NM_001322387_exon_13_0_chr20_25206135_f	0	+
chr20	25176305	25176503	NM_001322386_exon_0_0_chr20_25176306_f	0	+
chr20	25187711	25188033	NM_001322386_exon_1_0_chr20_25187712_f	0	+
chr20	25190484	25190561	NM_001322386_exon_2_0_chr20_25190485_f	0	+
chr20	25193898	25194042	NM_001322386_exon_3_0_chr20_25193899_f	0	+
chr20	25195502	25195578	NM_001322386_exon_4_0_chr20_25195503_f	0	+
chr20	25196311	25196347	NM_001322386_exon_5_0_chr20_25196312_f	0	+
chr20	25197283	25197372	NM_001322386_exon_6_0_chr20_25197284_f	0	+
chr20	25198137	25198217	NM_001322386_exon_7_0_chr20_25198138_f	0	+
chr20	25199185	25199250	NM_001322386_exon_8_0_chr20_25199186_f	0	+
chr20	25203473	25203614	NM_001322386_exon_9_0_chr20_25203474_f	0	+
chr20	25204736	25204793	NM_001322386_exon_10_0_chr20_25204737_f	0	+
chr20	25205840	25205953	NM_001322386_exon_11_0_chr20_25205841_f	0	+
chr20	25206134	25208711	NM_001322386_exon_12_0_chr20_25206135_f	0	+
chr20	25176305	25176503	NM_001322396_exon_0_0_chr20_25176306_f	0	+
chr20	25187157	25187226	NM_001322396_exon_1_0_chr20_25187158_f	0	+
chr20	25187714	25188033	NM_001322396_exon_2_0_chr20_25187715_f	0	+
chr20	25190484	25190561	NM_001322396_exon_3_0_chr20_25190485_f	0	+
chr20	25193898	25194042	NM_001322396_exon_4_0_chr20_25193899_f	0	+
chr20	25195502	25195578	NM_001322396_exon_5_0_chr20_25195503_f	0	+
chr20	25196311	25196347	NM_001322396_exon_6_0_chr20_25196312_f	0	+
chr20	25197283	25197372	NM_001322396_exon_7_0_chr20_25197284_f	0	+
chr20	25198137	25198217	NM_001322396_exon_8_0_chr20_25198138_f	0	+
chr20	25199185	25199250	NM_001322396_exon_9_0_chr20_25199186_f	0	+
chr20	25201867	25201969	NM_001322396_exon_10_0_chr20_25201868_f	0	+
chr20	25203473	25203614	NM_001322396_exon_11_0_chr20_25203474_f	0	+
chr20	25204736	25204793	NM_001322396_exon_12_0_chr20_25204737_f	0	+
chr20	25205797	25205953	NM_001322396_exon_13_0_chr20_25205798_f	0	+
chr20	25206134	25208711	NM_001322396_exon_14_0_chr20_25206135_f	0	+
chr20	25653830	25657673	NM_001290261_exon_0_0_chr20_25653831_r	0	-
chr20	25666202	25666298	NM_001290261_exon_1_0_chr20_25666203_r	0	-
chr20	25666631	25666758	NM_001290261_exon_2_0_chr20_25666632_r	0	-
chr20	25667026	25667575	NM_001290261_exon_3_0_chr20_25667027_r	0	-
chr20	25604680	25604771	NR_126466_exon_0_0_chr20_25604681_f	0	+
chr20	25614684	25614806	NR_126466_exon_1_0_chr20_25614685_f	0	+
chr20	25615364	25615463	NR_126466_exon_2_0_chr20_25615365_f	0	+
chr20	25654487	25654643	NR_126466_exon_3_0_chr20_25654488_f	0	+
chr20	25655532	25655714	NR_126466_exon_4_0_chr20_25655533_f	0	+
chr20	25604860	25605062	NR_126467_exon_0_0_chr20_25604861_f	0	+
chr20	25612793	25612924	NR_126467_exon_1_0_chr20_25612794_f	0	+
chr20	25614684	25614806	NR_126467_exon_2_0_chr20_25614685_f	0	+
chr20	25615364	25615463	NR_126467_exon_3_0_chr20_25615365_f	0	+
chr20	25650746	25650980	NR_126467_exon_4_0_chr20_25650747_f	0	+
chr20	25593570	25597217	NM_152667_exon_0_0_chr20_25593571_r	0	-
chr20	25604494	25604650	NM_152667_exon_1_0_chr20_25604495_r	0	-
chr20	25653830	25657673	NM_015655_exon_0_0_chr20_25653831_r	0	-
chr20	25666202	25666298	NM_015655_exon_1_0_chr20_25666203_r	0	-
chr20	25666631	25666758	NM_015655_exon_2_0_chr20_25666632_r	0	-
chr20	25667026	25667102	NM_015655_exon_3_0_chr20_25667027_r	0	-
chr20	25677394	25677489	NM_015655_exon_4_0_chr20_25677395_r	0	-
chr20	25604680	25604771	NR_126465_exon_0_0_chr20_25604681_f	0	+
chr20	25626166	25626284	NR_126465_exon_1_0_chr20_25626167_f	0	+
chr20	25654487	25654643	NR_126465_exon_2_0_chr20_25654488_f	0	+
chr20	25657571	25658708	NR_126465_exon_3_0_chr20_25657572_f	0	+
chr20	25731843	25731974	NR_135006_exon_0_0_chr20_25731844_f	0	+
chr20	25733198	25736686	NR_135006_exon_1_0_chr20_25733199_f	0	+
chr20	25744088	25744340	NR_027061_exon_0_0_chr20_25744089_r	0	-
chr20	25745529	25745637	NR_027061_exon_1_0_chr20_25745530_r	0	-
chr20	25755745	25755948	NR_027061_exon_2_0_chr20_25755746_r	0	-
chr20	25767380	25767624	NR_027061_exon_3_0_chr20_25767381_r	0	-
chr20	25776680	25776744	NR_027061_exon_4_0_chr20_25776681_r	0	-
chr20	25733196	25733490	NR_135512_exon_0_0_chr20_25733197_f	0	+
chr20	25750233	25754795	NR_026714_exon_0_0_chr20_25750234_r	0	-
chr20	25755745	25755948	NR_026714_exon_1_0_chr20_25755746_r	0	-
chr20	25767380	25767624	NR_026714_exon_2_0_chr20_25767381_r	0	-
chr20	25781455	25781927	NR_026714_exon_3_0_chr20_25781456_r	0	-
chr20	25936447	25936505	NR_110003_exon_0_0_chr20_25936448_f	0	+
chr20	25936721	25936846	NR_110003_exon_1_0_chr20_25936722_f	0	+
chr20	25943697	25943832	NR_110003_exon_2_0_chr20_25943698_f	0	+
chr20	25945638	25949924	NR_110003_exon_3_0_chr20_25945639_f	0	+
chr20	25825302	25829584	NR_110001_exon_0_0_chr20_25825303_r	0	-
chr20	25831872	25831948	NR_110001_exon_1_0_chr20_25831873_r	0	-
chr20	25832733	25834657	NR_110001_exon_2_0_chr20_25832734_r	0	-
chr20	26035249	26035721	NR_026713_exon_0_0_chr20_26035250_f	0	+
chr20	26049552	26049840	NR_026713_exon_1_0_chr20_26049553_f	0	+
chr20	26054405	26054505	NR_026713_exon_2_0_chr20_26054406_f	0	+
chr20	26061799	26062026	NR_026713_exon_3_0_chr20_26061800_f	0	+
chr20	26063529	26067553	NR_026713_exon_4_0_chr20_26063530_f	0	+
chr20	25990434	25990525	NR_004846_exon_0_0_chr20_25990435_f	0	+
chr20	25999467	25999548	NR_004846_exon_1_0_chr20_25999468_f	0	+
chr20	25999711	25999838	NR_004846_exon_2_0_chr20_25999712_f	0	+
chr20	26000464	26000560	NR_004846_exon_3_0_chr20_26000465_f	0	+
chr20	26001271	26003903	NR_004846_exon_4_0_chr20_26001272_f	0	+
chr20	26188821	26188914	NR_030386_exon_0_0_chr20_26188822_r	0	-
chr20	26167654	26168473	NR_040095_exon_0_0_chr20_26167655_r	0	-
chr20	26172428	26172536	NR_040095_exon_1_0_chr20_26172429_r	0	-
chr20	26172768	26172868	NR_040095_exon_2_0_chr20_26172769_r	0	-
chr20	26180084	26180159	NR_040095_exon_3_0_chr20_26180085_r	0	-
chr20	26189758	26189869	NR_040095_exon_4_0_chr20_26189759_r	0	-
chr20	26084051	26084307	NR_003678_exon_0_0_chr20_26084052_r	0	-
chr20	26094514	26094677	NR_003678_exon_1_0_chr20_26094515_r	0	-
chr20	29513583	29516811	NR_145432_exon_0_0_chr20_29513584_r	0	-
chr20	29521115	29521213	NR_145432_exon_1_0_chr20_29521116_r	0	-
chr20	29558487	29558622	NR_133643_exon_0_0_chr20_29558488_r	0	-
chr20	29559202	29559502	NR_133643_exon_1_0_chr20_29559203_r	0	-
chr20	29565783	29565935	NR_133643_exon_2_0_chr20_29565784_r	0	-
chr20	29570231	29570363	NR_133643_exon_3_0_chr20_29570232_r	0	-
chr20	29637583	29638138	NR_045115_exon_0_0_chr20_29637584_r	0	-
chr20	29845466	29845560	NM_001037730_exon_0_0_chr20_29845467_f	0	+
chr20	29847262	29847435	NM_001037730_exon_1_0_chr20_29847263_f	0	+
chr20	29964965	29965165	NR_073152_exon_0_0_chr20_29964966_r	0	-
chr20	29976125	29976162	NR_073152_exon_1_0_chr20_29976126_r	0	-
chr20	29978225	29978452	NR_073152_exon_2_0_chr20_29978226_r	0	-
chr20	29976770	29977033	NM_153323_exon_0_0_chr20_29976771_r	0	-
chr20	29978225	29978452	NM_153323_exon_1_0_chr20_29978226_r	0	-
chr20	29964965	29965242	NM_153289_exon_0_0_chr20_29964966_r	0	-
chr20	29978225	29978452	NM_153289_exon_1_0_chr20_29978226_r	0	-
chr20	29964965	29965242	NR_073153_exon_0_0_chr20_29964966_r	0	-
chr20	29966154	29966194	NR_073153_exon_1_0_chr20_29966155_r	0	-
chr20	29978225	29978452	NR_073153_exon_2_0_chr20_29978226_r	0	-
chr20	29891014	29891256	NM_001037731_exon_0_0_chr20_29891015_r	0	-
chr20	29896321	29896388	NM_001037731_exon_1_0_chr20_29896322_r	0	-
chr20	29956420	29956511	NM_054112_exon_0_0_chr20_29956421_f	0	+
chr20	29960659	29961705	NM_054112_exon_1_0_chr20_29960660_f	0	+
chr20	29976770	29977030	NM_001271209_exon_0_0_chr20_29976771_r	0	-
chr20	29978225	29978452	NM_001271209_exon_1_0_chr20_29978226_r	0	-
chr20	29964965	29965242	NR_073151_exon_0_0_chr20_29964966_r	0	-
chr20	29966154	29966194	NR_073151_exon_1_0_chr20_29966155_r	0	-
chr20	29976125	29976162	NR_073151_exon_2_0_chr20_29976126_r	0	-
chr20	29978225	29978452	NR_073151_exon_3_0_chr20_29978226_r	0	-
chr20	29964965	29965154	NR_126440_exon_0_0_chr20_29964966_r	0	-
chr20	29978225	29978452	NR_126440_exon_1_0_chr20_29978226_r	0	-
chr20	29992647	29992888	NM_001171832_exon_0_0_chr20_29992648_r	0	-
chr20	30000424	30000641	NM_001171832_exon_1_0_chr20_30000425_r	0	-
chr20	29992647	29992888	NM_001011878_exon_0_0_chr20_29992648_r	0	-
chr20	29993897	29994069	NM_001011878_exon_1_0_chr20_29993898_r	0	-
chr20	30028321	30028559	NM_153324_exon_0_0_chr20_30028322_f	0	+
chr20	30037831	30038060	NM_153324_exon_1_0_chr20_30037832_f	0	+
chr20	30053308	30053466	NM_001037500_exon_0_0_chr20_30053309_r	0	-
chr20	30060758	30060816	NM_001037500_exon_1_0_chr20_30060759_r	0	-
chr20	30028321	30028559	NR_126450_exon_0_0_chr20_30028322_f	0	+
chr20	30037765	30038060	NR_126450_exon_1_0_chr20_30037766_f	0	+
chr20	30063090	30063169	NM_014012_exon_0_0_chr20_30063091_f	0	+
chr20	30064029	30064588	NM_014012_exon_1_0_chr20_30064030_f	0	+
chr20	30065630	30065713	NM_014012_exon_2_0_chr20_30065631_f	0	+
chr20	30070089	30070291	NM_014012_exon_3_0_chr20_30070090_f	0	+
chr20	30071961	30072708	NM_014012_exon_4_0_chr20_30071962_f	0	+
chr20	30102212	30102537	NM_178582_exon_0_0_chr20_30102213_f	0	+
chr20	30115286	30115385	NM_178582_exon_1_0_chr20_30115287_f	0	+
chr20	30125981	30127726	NM_178582_exon_2_0_chr20_30125982_f	0	+
chr20	30073580	30073826	NR_024358_exon_0_0_chr20_30073581_f	0	+
chr20	30074834	30074998	NR_024358_exon_1_0_chr20_30074835_f	0	+
chr20	30075084	30075162	NR_024358_exon_2_0_chr20_30075085_f	0	+
chr20	30075278	30075377	NR_024358_exon_3_0_chr20_30075279_f	0	+
chr20	30193085	30194317	NM_181353_exon_0_0_chr20_30193086_f	0	+
chr20	30155389	30155751	NR_046853_exon_0_0_chr20_30155390_r	0	-
chr20	30160601	30160726	NR_046853_exon_1_0_chr20_30160602_r	0	-
chr20	30160944	30161066	NR_046853_exon_2_0_chr20_30160945_r	0	-
chr20	30194988	30195043	NR_036161_exon_0_0_chr20_30194989_f	0	+
chr20	30225690	30225765	NM_032609_exon_0_0_chr20_30225691_f	0	+
chr20	30226820	30226902	NM_032609_exon_1_0_chr20_30226821_f	0	+
chr20	30227735	30227900	NM_032609_exon_2_0_chr20_30227736_f	0	+
chr20	30231206	30231338	NM_032609_exon_3_0_chr20_30231207_f	0	+
chr20	30232570	30232800	NM_032609_exon_4_0_chr20_30232571_f	0	+
chr20	30193085	30193616	NM_002165_exon_0_0_chr20_30193086_f	0	+
chr20	30193855	30194317	NM_002165_exon_1_0_chr20_30193856_f	0	+
chr20	30309309	30311212	NR_131907_exon_0_0_chr20_30309310_f	0	+
chr20	30326903	30327424	NM_012112_exon_0_0_chr20_30326904_f	0	+
chr20	30330343	30330450	NM_012112_exon_1_0_chr20_30330344_f	0	+
chr20	30345209	30345385	NM_012112_exon_2_0_chr20_30345210_f	0	+
chr20	30347859	30347982	NM_012112_exon_3_0_chr20_30347860_f	0	+
chr20	30354358	30354485	NM_012112_exon_4_0_chr20_30354359_f	0	+
chr20	30358145	30358274	NM_012112_exon_5_0_chr20_30358146_f	0	+
chr20	30359362	30359485	NM_012112_exon_6_0_chr20_30359363_f	0	+
chr20	30363669	30363791	NM_012112_exon_7_0_chr20_30363670_f	0	+
chr20	30365289	30365441	NM_012112_exon_8_0_chr20_30365290_f	0	+
chr20	30366615	30366787	NM_012112_exon_9_0_chr20_30366616_f	0	+
chr20	30370051	30370193	NM_012112_exon_10_0_chr20_30370052_f	0	+
chr20	30371507	30371724	NM_012112_exon_11_0_chr20_30371508_f	0	+
chr20	30380537	30380633	NM_012112_exon_12_0_chr20_30380538_f	0	+
chr20	30381650	30381827	NM_012112_exon_13_0_chr20_30381651_f	0	+
chr20	30382204	30382351	NM_012112_exon_14_0_chr20_30382205_f	0	+
chr20	30385206	30385318	NM_012112_exon_15_0_chr20_30385207_f	0	+
chr20	30386167	30386355	NM_012112_exon_16_0_chr20_30386168_f	0	+
chr20	30388772	30389603	NM_012112_exon_17_0_chr20_30388773_f	0	+
chr20	30435439	30436368	NM_001320479_exon_0_0_chr20_30435440_r	0	-
chr20	30436608	30436706	NM_001320479_exon_1_0_chr20_30436609_r	0	-
chr20	30437540	30437677	NM_001320479_exon_2_0_chr20_30437541_r	0	-
chr20	30438414	30438479	NM_001320479_exon_3_0_chr20_30438415_r	0	-
chr20	30450373	30450545	NM_001320479_exon_4_0_chr20_30450374_r	0	-
chr20	30451709	30451784	NM_001320479_exon_5_0_chr20_30451710_r	0	-
chr20	30452755	30452805	NM_001320479_exon_6_0_chr20_30452756_r	0	-
chr20	30454873	30454956	NM_001320479_exon_7_0_chr20_30454874_r	0	-
chr20	30457366	30457400	NM_001320479_exon_8_0_chr20_30457367_r	0	-
chr20	30458378	30458467	NM_001320479_exon_9_0_chr20_30458379_r	0	-
chr20	30458439	30458756	NR_134519_exon_0_0_chr20_30458440_f	0	+
chr20	30458924	30458998	NR_134519_exon_1_0_chr20_30458925_f	0	+
chr20	30471823	30471905	NR_134519_exon_2_0_chr20_30471824_f	0	+
chr20	30474998	30475042	NR_134519_exon_3_0_chr20_30474999_f	0	+
chr20	30486275	30486368	NR_134519_exon_4_0_chr20_30486276_f	0	+
chr20	30496393	30496505	NR_134519_exon_5_0_chr20_30496394_f	0	+
chr20	30497539	30497725	NR_134519_exon_6_0_chr20_30497540_f	0	+
chr20	30507666	30507735	NR_134519_exon_7_0_chr20_30507667_f	0	+
chr20	30510765	30510856	NR_134519_exon_8_0_chr20_30510766_f	0	+
chr20	30512811	30512852	NR_134519_exon_9_0_chr20_30512812_f	0	+
chr20	30521602	30521661	NR_134519_exon_10_0_chr20_30521603_f	0	+
chr20	30522494	30522691	NR_134519_exon_11_0_chr20_30522495_f	0	+
chr20	30525198	30525312	NR_134519_exon_12_0_chr20_30525199_f	0	+
chr20	30525961	30526066	NR_134519_exon_13_0_chr20_30525962_f	0	+
chr20	30526944	30527069	NR_134519_exon_14_0_chr20_30526945_f	0	+
chr20	30530747	30530858	NR_134519_exon_15_0_chr20_30530748_f	0	+
chr20	30531568	30531648	NR_134519_exon_16_0_chr20_30531569_f	0	+
chr20	30531828	30532770	NR_134519_exon_17_0_chr20_30531829_f	0	+
chr20	30432102	30433420	NM_004118_exon_0_0_chr20_30432103_r	0	-
chr20	30448869	30449478	NM_177991_exon_0_0_chr20_30448870_r	0	-
chr20	30450373	30450545	NM_177991_exon_1_0_chr20_30450374_r	0	-
chr20	30451709	30451784	NM_177991_exon_2_0_chr20_30451710_r	0	-
chr20	30452755	30452805	NM_177991_exon_3_0_chr20_30452756_r	0	-
chr20	30454873	30454956	NM_177991_exon_4_0_chr20_30454874_r	0	-
chr20	30457366	30457400	NM_177991_exon_5_0_chr20_30457367_r	0	-
chr20	30457850	30458044	NM_177991_exon_6_0_chr20_30457851_r	0	-
chr20	30448869	30449478	NM_001320478_exon_0_0_chr20_30448870_r	0	-
chr20	30450373	30450545	NM_001320478_exon_1_0_chr20_30450374_r	0	-
chr20	30451709	30451784	NM_001320478_exon_2_0_chr20_30451710_r	0	-
chr20	30452755	30452805	NM_001320478_exon_3_0_chr20_30452756_r	0	-
chr20	30454873	30454956	NM_001320478_exon_4_0_chr20_30454874_r	0	-
chr20	30457366	30457400	NM_001320478_exon_5_0_chr20_30457367_r	0	-
chr20	30458378	30458467	NM_001320478_exon_6_0_chr20_30458379_r	0	-
chr20	30448869	30449478	NM_080611_exon_0_0_chr20_30448870_r	0	-
chr20	30450373	30450545	NM_080611_exon_1_0_chr20_30450374_r	0	-
chr20	30451709	30451784	NM_080611_exon_2_0_chr20_30451710_r	0	-
chr20	30452755	30452805	NM_080611_exon_3_0_chr20_30452756_r	0	-
chr20	30454873	30454956	NM_080611_exon_4_0_chr20_30454874_r	0	-
chr20	30457366	30457400	NM_080611_exon_5_0_chr20_30457367_r	0	-
chr20	30458119	30458547	NM_080611_exon_6_0_chr20_30458120_r	0	-
chr20	30458439	30458756	NR_148014_exon_0_0_chr20_30458440_f	0	+
chr20	30458924	30458998	NR_148014_exon_1_0_chr20_30458925_f	0	+
chr20	30463203	30463247	NR_148014_exon_2_0_chr20_30463204_f	0	+
chr20	30474998	30475042	NR_148014_exon_3_0_chr20_30474999_f	0	+
chr20	30486275	30486368	NR_148014_exon_4_0_chr20_30486276_f	0	+
chr20	30496393	30496505	NR_148014_exon_5_0_chr20_30496394_f	0	+
chr20	30497539	30497725	NR_148014_exon_6_0_chr20_30497540_f	0	+
chr20	30507666	30507735	NR_148014_exon_7_0_chr20_30507667_f	0	+
chr20	30510765	30510856	NR_148014_exon_8_0_chr20_30510766_f	0	+
chr20	30512811	30512852	NR_148014_exon_9_0_chr20_30512812_f	0	+
chr20	30513675	30513763	NR_148014_exon_10_0_chr20_30513676_f	0	+
chr20	30521602	30521661	NR_148014_exon_11_0_chr20_30521603_f	0	+
chr20	30522494	30522691	NR_148014_exon_12_0_chr20_30522495_f	0	+
chr20	30525198	30525312	NR_148014_exon_13_0_chr20_30525199_f	0	+
chr20	30525961	30526066	NR_148014_exon_14_0_chr20_30525962_f	0	+
chr20	30526944	30527069	NR_148014_exon_15_0_chr20_30526945_f	0	+
chr20	30530747	30530858	NR_148014_exon_16_0_chr20_30530748_f	0	+
chr20	30531568	30531648	NR_148014_exon_17_0_chr20_30531569_f	0	+
chr20	30531828	30532770	NR_148014_exon_18_0_chr20_30531829_f	0	+
chr20	30458439	30458752	NR_148013_exon_0_0_chr20_30458440_f	0	+
chr20	30458924	30458998	NR_148013_exon_1_0_chr20_30458925_f	0	+
chr20	30474998	30475042	NR_148013_exon_2_0_chr20_30474999_f	0	+
chr20	30486275	30486368	NR_148013_exon_3_0_chr20_30486276_f	0	+
chr20	30496393	30496505	NR_148013_exon_4_0_chr20_30496394_f	0	+
chr20	30497539	30497725	NR_148013_exon_5_0_chr20_30497540_f	0	+
chr20	30507666	30507735	NR_148013_exon_6_0_chr20_30507667_f	0	+
chr20	30510765	30510856	NR_148013_exon_7_0_chr20_30510766_f	0	+
chr20	30512811	30512852	NR_148013_exon_8_0_chr20_30512812_f	0	+
chr20	30513851	30513894	NR_148013_exon_9_0_chr20_30513852_f	0	+
chr20	30521602	30521661	NR_148013_exon_10_0_chr20_30521603_f	0	+
chr20	30522494	30522691	NR_148013_exon_11_0_chr20_30522495_f	0	+
chr20	30525198	30525312	NR_148013_exon_12_0_chr20_30525199_f	0	+
chr20	30526944	30527069	NR_148013_exon_13_0_chr20_30526945_f	0	+
chr20	30530747	30530858	NR_148013_exon_14_0_chr20_30530748_f	0	+
chr20	30531568	30531648	NR_148013_exon_15_0_chr20_30531569_f	0	+
chr20	30531828	30532770	NR_148013_exon_16_0_chr20_30531829_f	0	+
chr20	30458439	30458752	NR_148011_exon_0_0_chr20_30458440_f	0	+
chr20	30467358	30467700	NR_148011_exon_1_0_chr20_30467359_f	0	+
chr20	30474998	30475042	NR_148011_exon_2_0_chr20_30474999_f	0	+
chr20	30486275	30486368	NR_148011_exon_3_0_chr20_30486276_f	0	+
chr20	30496393	30496505	NR_148011_exon_4_0_chr20_30496394_f	0	+
chr20	30497539	30497725	NR_148011_exon_5_0_chr20_30497540_f	0	+
chr20	30507666	30507735	NR_148011_exon_6_0_chr20_30507667_f	0	+
chr20	30510765	30510856	NR_148011_exon_7_0_chr20_30510766_f	0	+
chr20	30512811	30512852	NR_148011_exon_8_0_chr20_30512812_f	0	+
chr20	30513675	30513763	NR_148011_exon_9_0_chr20_30513676_f	0	+
chr20	30521602	30521661	NR_148011_exon_10_0_chr20_30521603_f	0	+
chr20	30522494	30522691	NR_148011_exon_11_0_chr20_30522495_f	0	+
chr20	30525198	30525312	NR_148011_exon_12_0_chr20_30525199_f	0	+
chr20	30525984	30526066	NR_148011_exon_13_0_chr20_30525985_f	0	+
chr20	30526944	30527069	NR_148011_exon_14_0_chr20_30526945_f	0	+
chr20	30530747	30532770	NR_148011_exon_15_0_chr20_30530748_f	0	+
chr20	30458439	30458756	NR_148012_exon_0_0_chr20_30458440_f	0	+
chr20	30474998	30475042	NR_148012_exon_1_0_chr20_30474999_f	0	+
chr20	30486275	30486368	NR_148012_exon_2_0_chr20_30486276_f	0	+
chr20	30496393	30496505	NR_148012_exon_3_0_chr20_30496394_f	0	+
chr20	30497539	30497725	NR_148012_exon_4_0_chr20_30497540_f	0	+
chr20	30507666	30507735	NR_148012_exon_5_0_chr20_30507667_f	0	+
chr20	30510765	30510856	NR_148012_exon_6_0_chr20_30510766_f	0	+
chr20	30512811	30512852	NR_148012_exon_7_0_chr20_30512812_f	0	+
chr20	30513675	30513763	NR_148012_exon_8_0_chr20_30513676_f	0	+
chr20	30521602	30521661	NR_148012_exon_9_0_chr20_30521603_f	0	+
chr20	30522494	30522691	NR_148012_exon_10_0_chr20_30522495_f	0	+
chr20	30525198	30525312	NR_148012_exon_11_0_chr20_30525199_f	0	+
chr20	30525984	30526066	NR_148012_exon_12_0_chr20_30525985_f	0	+
chr20	30526944	30527069	NR_148012_exon_13_0_chr20_30526945_f	0	+
chr20	30530747	30530858	NR_148012_exon_14_0_chr20_30530748_f	0	+
chr20	30531568	30531648	NR_148012_exon_15_0_chr20_30531569_f	0	+
chr20	30531828	30532770	NR_148012_exon_16_0_chr20_30531829_f	0	+
chr20	30458439	30458752	NR_148010_exon_0_0_chr20_30458440_f	0	+
chr20	30458924	30458998	NR_148010_exon_1_0_chr20_30458925_f	0	+
chr20	30471823	30471905	NR_148010_exon_2_0_chr20_30471824_f	0	+
chr20	30474998	30475042	NR_148010_exon_3_0_chr20_30474999_f	0	+
chr20	30486275	30486368	NR_148010_exon_4_0_chr20_30486276_f	0	+
chr20	30496393	30496505	NR_148010_exon_5_0_chr20_30496394_f	0	+
chr20	30497539	30497725	NR_148010_exon_6_0_chr20_30497540_f	0	+
chr20	30510765	30510856	NR_148010_exon_7_0_chr20_30510766_f	0	+
chr20	30512811	30512852	NR_148010_exon_8_0_chr20_30512812_f	0	+
chr20	30513675	30513763	NR_148010_exon_9_0_chr20_30513676_f	0	+
chr20	30521602	30521661	NR_148010_exon_10_0_chr20_30521603_f	0	+
chr20	30525198	30525312	NR_148010_exon_11_0_chr20_30525199_f	0	+
chr20	30530747	30530858	NR_148010_exon_12_0_chr20_30530748_f	0	+
chr20	30531568	30531648	NR_148010_exon_13_0_chr20_30531569_f	0	+
chr20	30531828	30532770	NR_148010_exon_14_0_chr20_30531829_f	0	+
chr20	30448869	30449478	NM_001012644_exon_0_0_chr20_30448870_r	0	-
chr20	30450373	30450545	NM_001012644_exon_1_0_chr20_30450374_r	0	-
chr20	30451709	30451784	NM_001012644_exon_2_0_chr20_30451710_r	0	-
chr20	30452755	30452805	NM_001012644_exon_3_0_chr20_30452756_r	0	-
chr20	30454873	30454956	NM_001012644_exon_4_0_chr20_30454874_r	0	-
chr20	30457366	30457400	NM_001012644_exon_5_0_chr20_30457367_r	0	-
chr20	30457612	30458044	NM_001012644_exon_6_0_chr20_30457613_r	0	-
chr20	30458439	30458752	NM_001008409_exon_0_0_chr20_30458440_f	0	+
chr20	30458924	30458998	NM_001008409_exon_1_0_chr20_30458925_f	0	+
chr20	30474998	30475042	NM_001008409_exon_2_0_chr20_30474999_f	0	+
chr20	30486275	30486368	NM_001008409_exon_3_0_chr20_30486276_f	0	+
chr20	30496393	30496505	NM_001008409_exon_4_0_chr20_30496394_f	0	+
chr20	30497539	30497725	NM_001008409_exon_5_0_chr20_30497540_f	0	+
chr20	30507666	30507735	NM_001008409_exon_6_0_chr20_30507667_f	0	+
chr20	30510765	30510856	NM_001008409_exon_7_0_chr20_30510766_f	0	+
chr20	30512811	30512852	NM_001008409_exon_8_0_chr20_30512812_f	0	+
chr20	30513851	30513894	NM_001008409_exon_9_0_chr20_30513852_f	0	+
chr20	30521602	30521661	NM_001008409_exon_10_0_chr20_30521603_f	0	+
chr20	30522494	30522691	NM_001008409_exon_11_0_chr20_30522495_f	0	+
chr20	30525198	30525312	NM_001008409_exon_12_0_chr20_30525199_f	0	+
chr20	30526944	30527069	NM_001008409_exon_13_0_chr20_30526945_f	0	+
chr20	30530747	30532770	NM_001008409_exon_14_0_chr20_30530748_f	0	+
chr20	30598244	30598287	NM_080625_exon_0_0_chr20_30598245_f	0	+
chr20	30602706	30602874	NM_080625_exon_1_0_chr20_30602707_f	0	+
chr20	30605602	30605686	NM_080625_exon_2_0_chr20_30605603_f	0	+
chr20	30605781	30605965	NM_080625_exon_3_0_chr20_30605782_f	0	+
chr20	30606745	30607212	NM_080625_exon_4_0_chr20_30606746_f	0	+
chr20	30610462	30610598	NM_080625_exon_5_0_chr20_30610463_f	0	+
chr20	30616797	30616927	NM_080625_exon_6_0_chr20_30616798_f	0	+
chr20	30617502	30617641	NM_080625_exon_7_0_chr20_30617503_f	0	+
chr20	30618803	30619984	NM_080625_exon_8_0_chr20_30618804_f	0	+
chr20	30555804	30556562	NM_001011718_exon_0_0_chr20_30555805_f	0	+
chr20	30582870	30583073	NM_001011718_exon_1_0_chr20_30582871_f	0	+
chr20	30584307	30586256	NM_001011718_exon_2_0_chr20_30584308_f	0	+
chr20	30598240	30598287	NM_001365692_exon_0_0_chr20_30598241_f	0	+
chr20	30602706	30602874	NM_001365692_exon_1_0_chr20_30602707_f	0	+
chr20	30605602	30605686	NM_001365692_exon_2_0_chr20_30605603_f	0	+
chr20	30605781	30605965	NM_001365692_exon_3_0_chr20_30605782_f	0	+
chr20	30606745	30607212	NM_001365692_exon_4_0_chr20_30606746_f	0	+
chr20	30610462	30610598	NM_001365692_exon_5_0_chr20_30610463_f	0	+
chr20	30613658	30613722	NM_001365692_exon_6_0_chr20_30613659_f	0	+
chr20	30616797	30616927	NM_001365692_exon_7_0_chr20_30616798_f	0	+
chr20	30617502	30617641	NM_001365692_exon_8_0_chr20_30617503_f	0	+
chr20	30618803	30619982	NM_001365692_exon_9_0_chr20_30618804_f	0	+
chr20	30697308	30697558	NM_014742_exon_0_0_chr20_30697309_f	0	+
chr20	30720815	30720929	NM_014742_exon_1_0_chr20_30720816_f	0	+
chr20	30723876	30723976	NM_014742_exon_2_0_chr20_30723877_f	0	+
chr20	30729299	30729468	NM_014742_exon_3_0_chr20_30729300_f	0	+
chr20	30729568	30729698	NM_014742_exon_4_0_chr20_30729569_f	0	+
chr20	30730784	30730908	NM_014742_exon_5_0_chr20_30730785_f	0	+
chr20	30732893	30733012	NM_014742_exon_6_0_chr20_30732894_f	0	+
chr20	30733114	30733226	NM_014742_exon_7_0_chr20_30733115_f	0	+
chr20	30734587	30734658	NM_014742_exon_8_0_chr20_30734588_f	0	+
chr20	30737436	30737569	NM_014742_exon_9_0_chr20_30737437_f	0	+
chr20	30738424	30738506	NM_014742_exon_10_0_chr20_30738425_f	0	+
chr20	30738602	30738678	NM_014742_exon_11_0_chr20_30738603_f	0	+
chr20	30742905	30742989	NM_014742_exon_12_0_chr20_30742906_f	0	+
chr20	30745596	30745772	NM_014742_exon_13_0_chr20_30745597_f	0	+
chr20	30746253	30746317	NM_014742_exon_14_0_chr20_30746254_f	0	+
chr20	30747794	30747914	NM_014742_exon_15_0_chr20_30747795_f	0	+
chr20	30749078	30749168	NM_014742_exon_16_0_chr20_30749079_f	0	+
chr20	30753097	30755061	NM_014742_exon_17_0_chr20_30753098_f	0	+
chr20	30780306	30785485	NM_002657_exon_0_0_chr20_30780307_r	0	-
chr20	30789721	30790095	NM_002657_exon_1_0_chr20_30789722_r	0	-
chr20	30795443	30795546	NM_002657_exon_2_0_chr20_30795444_r	0	-
chr20	30697530	30697842	NM_001363731_exon_0_0_chr20_30697531_f	0	+
chr20	30720815	30720929	NM_001363731_exon_1_0_chr20_30720816_f	0	+
chr20	30723876	30723976	NM_001363731_exon_2_0_chr20_30723877_f	0	+
chr20	30729299	30729468	NM_001363731_exon_3_0_chr20_30729300_f	0	+
chr20	30729568	30729698	NM_001363731_exon_4_0_chr20_30729569_f	0	+
chr20	30730784	30730908	NM_001363731_exon_5_0_chr20_30730785_f	0	+
chr20	30732893	30733012	NM_001363731_exon_6_0_chr20_30732894_f	0	+
chr20	30733114	30733226	NM_001363731_exon_7_0_chr20_30733115_f	0	+
chr20	30734587	30734658	NM_001363731_exon_8_0_chr20_30734588_f	0	+
chr20	30737436	30737569	NM_001363731_exon_9_0_chr20_30737437_f	0	+
chr20	30738424	30738506	NM_001363731_exon_10_0_chr20_30738425_f	0	+
chr20	30738602	30738678	NM_001363731_exon_11_0_chr20_30738603_f	0	+
chr20	30742905	30742989	NM_001363731_exon_12_0_chr20_30742906_f	0	+
chr20	30745596	30745772	NM_001363731_exon_13_0_chr20_30745597_f	0	+
chr20	30746253	30746317	NM_001363731_exon_14_0_chr20_30746254_f	0	+
chr20	30747794	30747914	NM_001363731_exon_15_0_chr20_30747795_f	0	+
chr20	30749078	30749168	NM_001363731_exon_16_0_chr20_30749079_f	0	+
chr20	30753097	30755061	NM_001363731_exon_17_0_chr20_30753098_f	0	+
chr20	30776948	30778163	NR_002781_exon_0_0_chr20_30776949_r	0	-
chr20	30825597	30825650	NR_031726_exon_0_0_chr20_30825598_f	0	+
chr20	30865453	30865568	NM_004798_exon_0_0_chr20_30865454_f	0	+
chr20	30897515	30898984	NM_004798_exon_1_0_chr20_30897516_f	0	+
chr20	30904020	30904122	NM_004798_exon_2_0_chr20_30904021_f	0	+
chr20	30904329	30904452	NM_004798_exon_3_0_chr20_30904330_f	0	+
chr20	30904558	30904677	NM_004798_exon_4_0_chr20_30904559_f	0	+
chr20	30914573	30914687	NM_004798_exon_5_0_chr20_30914574_f	0	+
chr20	30915358	30915464	NM_004798_exon_6_0_chr20_30915359_f	0	+
chr20	30917943	30918122	NM_004798_exon_7_0_chr20_30917944_f	0	+
chr20	30919025	30922811	NM_004798_exon_8_0_chr20_30919026_f	0	+
chr20	30946146	30946635	NM_015338_exon_0_0_chr20_30946147_f	0	+
chr20	30954186	30954269	NM_015338_exon_1_0_chr20_30954187_f	0	+
chr20	30956814	30956926	NM_015338_exon_2_0_chr20_30956815_f	0	+
chr20	31015930	31016051	NM_015338_exon_3_0_chr20_31015931_f	0	+
chr20	31016127	31016225	NM_015338_exon_4_0_chr20_31016128_f	0	+
chr20	31017140	31017234	NM_015338_exon_5_0_chr20_31017141_f	0	+
chr20	31017703	31017856	NM_015338_exon_6_0_chr20_31017704_f	0	+
chr20	31019123	31019287	NM_015338_exon_7_0_chr20_31019124_f	0	+
chr20	31019385	31019482	NM_015338_exon_8_0_chr20_31019386_f	0	+
chr20	31020682	31020788	NM_015338_exon_9_0_chr20_31020683_f	0	+
chr20	31021086	31021720	NM_015338_exon_10_0_chr20_31021087_f	0	+
chr20	31022234	31027122	NM_015338_exon_11_0_chr20_31022235_f	0	+
chr20	30946146	30946635	NM_001164603_exon_0_0_chr20_30946147_f	0	+
chr20	30954186	30954269	NM_001164603_exon_1_0_chr20_30954187_f	0	+
chr20	30956814	30956926	NM_001164603_exon_2_0_chr20_30956815_f	0	+
chr20	30959966	30960352	NM_001164603_exon_3_0_chr20_30959967_f	0	+
chr20	30946867	30947137	NM_001363734_exon_0_0_chr20_30946868_f	0	+
chr20	30954186	30954269	NM_001363734_exon_1_0_chr20_30954187_f	0	+
chr20	30956814	30956926	NM_001363734_exon_2_0_chr20_30956815_f	0	+
chr20	31015930	31016051	NM_001363734_exon_3_0_chr20_31015931_f	0	+
chr20	31016127	31016225	NM_001363734_exon_4_0_chr20_31016128_f	0	+
chr20	31017140	31017234	NM_001363734_exon_5_0_chr20_31017141_f	0	+
chr20	31019123	31019287	NM_001363734_exon_6_0_chr20_31019124_f	0	+
chr20	31019385	31019482	NM_001363734_exon_7_0_chr20_31019386_f	0	+
chr20	31020682	31020788	NM_001363734_exon_8_0_chr20_31020683_f	0	+
chr20	31021086	31021720	NM_001363734_exon_9_0_chr20_31021087_f	0	+
chr20	31022234	31027122	NM_001363734_exon_10_0_chr20_31022235_f	0	+
chr20	31097761	31098471	NR_110619_exon_0_0_chr20_31097762_f	0	+
chr20	31099017	31099191	NR_110619_exon_1_0_chr20_31099018_f	0	+
chr20	31107201	31108088	NR_110619_exon_2_0_chr20_31107202_f	0	+
chr20	31219426	31222072	NM_182584_exon_0_0_chr20_31219427_r	0	-
chr20	31228367	31228489	NM_182584_exon_1_0_chr20_31228368_r	0	-
chr20	31237056	31238683	NM_182584_exon_2_0_chr20_31237057_r	0	-
chr20	31238819	31238968	NM_182584_exon_3_0_chr20_31238820_r	0	-
chr20	31239534	31239783	NM_182584_exon_4_0_chr20_31239535_r	0	-
chr20	31261433	31261743	NM_182584_exon_5_0_chr20_31261434_r	0	-
chr20	31367657	31367951	NM_175850_exon_0_0_chr20_31367658_f	0	+
chr20	31368123	31368271	NM_175850_exon_1_0_chr20_31368124_f	0	+
chr20	31369158	31369220	NM_175850_exon_2_0_chr20_31369159_f	0	+
chr20	31372563	31372665	NM_175850_exon_3_0_chr20_31372564_f	0	+
chr20	31374307	31374433	NM_175850_exon_4_0_chr20_31374308_f	0	+
chr20	31375035	31375257	NM_175850_exon_5_0_chr20_31375036_f	0	+
chr20	31376659	31376818	NM_175850_exon_6_0_chr20_31376660_f	0	+
chr20	31379406	31379514	NM_175850_exon_7_0_chr20_31379407_f	0	+
chr20	31380431	31380576	NM_175850_exon_8_0_chr20_31380432_f	0	+
chr20	31383214	31383340	NM_175850_exon_9_0_chr20_31383215_f	0	+
chr20	31383455	31383500	NM_175850_exon_10_0_chr20_31383456_f	0	+
chr20	31384595	31384675	NM_175850_exon_11_0_chr20_31384596_f	0	+
chr20	31384992	31385105	NM_175850_exon_12_0_chr20_31384993_f	0	+
chr20	31386265	31386449	NM_175850_exon_13_0_chr20_31386266_f	0	+
chr20	31387049	31387134	NM_175850_exon_14_0_chr20_31387050_f	0	+
chr20	31387958	31388104	NM_175850_exon_15_0_chr20_31387959_f	0	+
chr20	31388640	31388731	NM_175850_exon_16_0_chr20_31388641_f	0	+
chr20	31389083	31389232	NM_175850_exon_17_0_chr20_31389084_f	0	+
chr20	31390190	31390276	NM_175850_exon_18_0_chr20_31390191_f	0	+
chr20	31393143	31393213	NM_175850_exon_19_0_chr20_31393144_f	0	+
chr20	31394014	31394133	NM_175850_exon_20_0_chr20_31394015_f	0	+
chr20	31395567	31397162	NM_175850_exon_21_0_chr20_31395568_f	0	+
chr20	31350190	31350505	NM_175849_exon_0_0_chr20_31350191_f	0	+
chr20	31368123	31368271	NM_175849_exon_1_0_chr20_31368124_f	0	+
chr20	31369158	31369220	NM_175849_exon_2_0_chr20_31369159_f	0	+
chr20	31372563	31372665	NM_175849_exon_3_0_chr20_31372564_f	0	+
chr20	31374307	31374433	NM_175849_exon_4_0_chr20_31374308_f	0	+
chr20	31375035	31375257	NM_175849_exon_5_0_chr20_31375036_f	0	+
chr20	31376659	31376818	NM_175849_exon_6_0_chr20_31376660_f	0	+
chr20	31379406	31379514	NM_175849_exon_7_0_chr20_31379407_f	0	+
chr20	31380431	31380576	NM_175849_exon_8_0_chr20_31380432_f	0	+
chr20	31383214	31383340	NM_175849_exon_9_0_chr20_31383215_f	0	+
chr20	31383455	31383500	NM_175849_exon_10_0_chr20_31383456_f	0	+
chr20	31384595	31384675	NM_175849_exon_11_0_chr20_31384596_f	0	+
chr20	31384992	31385105	NM_175849_exon_12_0_chr20_31384993_f	0	+
chr20	31386265	31386449	NM_175849_exon_13_0_chr20_31386266_f	0	+
chr20	31387049	31387134	NM_175849_exon_14_0_chr20_31387050_f	0	+
chr20	31387958	31388104	NM_175849_exon_15_0_chr20_31387959_f	0	+
chr20	31388640	31388731	NM_175849_exon_16_0_chr20_31388641_f	0	+
chr20	31389083	31389232	NM_175849_exon_17_0_chr20_31389084_f	0	+
chr20	31390190	31390276	NM_175849_exon_18_0_chr20_31390191_f	0	+
chr20	31395567	31397162	NM_175849_exon_19_0_chr20_31395568_f	0	+
chr20	31350190	31350505	NM_175848_exon_0_0_chr20_31350191_f	0	+
chr20	31368123	31368271	NM_175848_exon_1_0_chr20_31368124_f	0	+
chr20	31369158	31369220	NM_175848_exon_2_0_chr20_31369159_f	0	+
chr20	31372563	31372665	NM_175848_exon_3_0_chr20_31372564_f	0	+
chr20	31374307	31374433	NM_175848_exon_4_0_chr20_31374308_f	0	+
chr20	31375035	31375257	NM_175848_exon_5_0_chr20_31375036_f	0	+
chr20	31376659	31376818	NM_175848_exon_6_0_chr20_31376660_f	0	+
chr20	31379406	31379514	NM_175848_exon_7_0_chr20_31379407_f	0	+
chr20	31380431	31380576	NM_175848_exon_8_0_chr20_31380432_f	0	+
chr20	31383214	31383340	NM_175848_exon_9_0_chr20_31383215_f	0	+
chr20	31383455	31383500	NM_175848_exon_10_0_chr20_31383456_f	0	+
chr20	31384595	31384675	NM_175848_exon_11_0_chr20_31384596_f	0	+
chr20	31384992	31385105	NM_175848_exon_12_0_chr20_31384993_f	0	+
chr20	31386265	31386449	NM_175848_exon_13_0_chr20_31386266_f	0	+
chr20	31387049	31387134	NM_175848_exon_14_0_chr20_31387050_f	0	+
chr20	31387958	31388104	NM_175848_exon_15_0_chr20_31387959_f	0	+
chr20	31388640	31388731	NM_175848_exon_16_0_chr20_31388641_f	0	+
chr20	31389083	31389232	NM_175848_exon_17_0_chr20_31389084_f	0	+
chr20	31390190	31390276	NM_175848_exon_18_0_chr20_31390191_f	0	+
chr20	31393143	31393213	NM_175848_exon_19_0_chr20_31393144_f	0	+
chr20	31394014	31394133	NM_175848_exon_20_0_chr20_31394015_f	0	+
chr20	31395567	31397162	NM_175848_exon_21_0_chr20_31395568_f	0	+
chr20	31407698	31407834	NM_012325_exon_0_0_chr20_31407699_f	0	+
chr20	31413730	31413854	NM_012325_exon_1_0_chr20_31413731_f	0	+
chr20	31421522	31421668	NM_012325_exon_2_0_chr20_31421523_f	0	+
chr20	31424439	31424647	NM_012325_exon_3_0_chr20_31424440_f	0	+
chr20	31427540	31427662	NM_012325_exon_4_0_chr20_31427541_f	0	+
chr20	31434423	31434576	NM_012325_exon_5_0_chr20_31434424_f	0	+
chr20	31436477	31438211	NM_012325_exon_6_0_chr20_31436478_f	0	+
chr20	31350190	31350505	NM_006892_exon_0_0_chr20_31350191_f	0	+
chr20	31368123	31368271	NM_006892_exon_1_0_chr20_31368124_f	0	+
chr20	31369158	31369220	NM_006892_exon_2_0_chr20_31369159_f	0	+
chr20	31372563	31372665	NM_006892_exon_3_0_chr20_31372564_f	0	+
chr20	31374307	31374433	NM_006892_exon_4_0_chr20_31374308_f	0	+
chr20	31375035	31375257	NM_006892_exon_5_0_chr20_31375036_f	0	+
chr20	31376659	31376818	NM_006892_exon_6_0_chr20_31376660_f	0	+
chr20	31379406	31379514	NM_006892_exon_7_0_chr20_31379407_f	0	+
chr20	31380431	31380576	NM_006892_exon_8_0_chr20_31380432_f	0	+
chr20	31381341	31381401	NM_006892_exon_9_0_chr20_31381342_f	0	+
chr20	31383214	31383340	NM_006892_exon_10_0_chr20_31383215_f	0	+
chr20	31383455	31383500	NM_006892_exon_11_0_chr20_31383456_f	0	+
chr20	31384595	31384675	NM_006892_exon_12_0_chr20_31384596_f	0	+
chr20	31384992	31385105	NM_006892_exon_13_0_chr20_31384993_f	0	+
chr20	31386265	31386449	NM_006892_exon_14_0_chr20_31386266_f	0	+
chr20	31387049	31387134	NM_006892_exon_15_0_chr20_31387050_f	0	+
chr20	31387958	31388104	NM_006892_exon_16_0_chr20_31387959_f	0	+
chr20	31388640	31388731	NM_006892_exon_17_0_chr20_31388641_f	0	+
chr20	31389083	31389232	NM_006892_exon_18_0_chr20_31389084_f	0	+
chr20	31390190	31390276	NM_006892_exon_19_0_chr20_31390191_f	0	+
chr20	31393143	31393213	NM_006892_exon_20_0_chr20_31393144_f	0	+
chr20	31394014	31394133	NM_006892_exon_21_0_chr20_31394015_f	0	+
chr20	31395567	31397162	NM_006892_exon_22_0_chr20_31395568_f	0	+
chr20	31350190	31350505	NM_001207055_exon_0_0_chr20_31350191_f	0	+
chr20	31368123	31368271	NM_001207055_exon_1_0_chr20_31368124_f	0	+
chr20	31369158	31369220	NM_001207055_exon_2_0_chr20_31369159_f	0	+
chr20	31372563	31372665	NM_001207055_exon_3_0_chr20_31372564_f	0	+
chr20	31375035	31375257	NM_001207055_exon_4_0_chr20_31375036_f	0	+
chr20	31376659	31376818	NM_001207055_exon_5_0_chr20_31376660_f	0	+
chr20	31379406	31379514	NM_001207055_exon_6_0_chr20_31379407_f	0	+
chr20	31380431	31380576	NM_001207055_exon_7_0_chr20_31380432_f	0	+
chr20	31383214	31383340	NM_001207055_exon_8_0_chr20_31383215_f	0	+
chr20	31383455	31383500	NM_001207055_exon_9_0_chr20_31383456_f	0	+
chr20	31384595	31384675	NM_001207055_exon_10_0_chr20_31384596_f	0	+
chr20	31384992	31385105	NM_001207055_exon_11_0_chr20_31384993_f	0	+
chr20	31386265	31386449	NM_001207055_exon_12_0_chr20_31386266_f	0	+
chr20	31387049	31387134	NM_001207055_exon_13_0_chr20_31387050_f	0	+
chr20	31387958	31388104	NM_001207055_exon_14_0_chr20_31387959_f	0	+
chr20	31388640	31388731	NM_001207055_exon_15_0_chr20_31388641_f	0	+
chr20	31389083	31389232	NM_001207055_exon_16_0_chr20_31389084_f	0	+
chr20	31390190	31390276	NM_001207055_exon_17_0_chr20_31390191_f	0	+
chr20	31395567	31397162	NM_001207055_exon_18_0_chr20_31395568_f	0	+
chr20	31350190	31350505	NM_001207056_exon_0_0_chr20_31350191_f	0	+
chr20	31368123	31368271	NM_001207056_exon_1_0_chr20_31368124_f	0	+
chr20	31369158	31369220	NM_001207056_exon_2_0_chr20_31369159_f	0	+
chr20	31375035	31375257	NM_001207056_exon_3_0_chr20_31375036_f	0	+
chr20	31376659	31376818	NM_001207056_exon_4_0_chr20_31376660_f	0	+
chr20	31379406	31379514	NM_001207056_exon_5_0_chr20_31379407_f	0	+
chr20	31380431	31380576	NM_001207056_exon_6_0_chr20_31380432_f	0	+
chr20	31383214	31383340	NM_001207056_exon_7_0_chr20_31383215_f	0	+
chr20	31383455	31383500	NM_001207056_exon_8_0_chr20_31383456_f	0	+
chr20	31384595	31384675	NM_001207056_exon_9_0_chr20_31384596_f	0	+
chr20	31384992	31385105	NM_001207056_exon_10_0_chr20_31384993_f	0	+
chr20	31386265	31386449	NM_001207056_exon_11_0_chr20_31386266_f	0	+
chr20	31387049	31387134	NM_001207056_exon_12_0_chr20_31387050_f	0	+
chr20	31387958	31388104	NM_001207056_exon_13_0_chr20_31387959_f	0	+
chr20	31388640	31388731	NM_001207056_exon_14_0_chr20_31388641_f	0	+
chr20	31389083	31389232	NM_001207056_exon_15_0_chr20_31389084_f	0	+
chr20	31390190	31390276	NM_001207056_exon_16_0_chr20_31390191_f	0	+
chr20	31395567	31397162	NM_001207056_exon_17_0_chr20_31395568_f	0	+
chr20	31619453	31619550	NM_174897_exon_0_0_chr20_31619454_f	0	+
chr20	31620789	31620889	NM_174897_exon_1_0_chr20_31620790_f	0	+
chr20	31621991	31622096	NM_174897_exon_2_0_chr20_31621992_f	0	+
chr20	31622568	31622718	NM_174897_exon_3_0_chr20_31622569_f	0	+
chr20	31622886	31622950	NM_174897_exon_4_0_chr20_31622887_f	0	+
chr20	31623417	31623478	NM_174897_exon_5_0_chr20_31623418_f	0	+
chr20	31624250	31624342	NM_174897_exon_6_0_chr20_31624251_f	0	+
chr20	31625367	31625544	NM_174897_exon_7_0_chr20_31625368_f	0	+
chr20	31626714	31626768	NM_174897_exon_8_0_chr20_31626715_f	0	+
chr20	31627152	31627326	NM_174897_exon_9_0_chr20_31627153_f	0	+
chr20	31628056	31628124	NM_174897_exon_10_0_chr20_31628057_f	0	+
chr20	31629775	31629821	NM_174897_exon_11_0_chr20_31629776_f	0	+
chr20	31630620	31630684	NM_174897_exon_12_0_chr20_31630621_f	0	+
chr20	31631096	31631173	NM_174897_exon_13_0_chr20_31631097_f	0	+
chr20	31631820	31631853	NM_174897_exon_14_0_chr20_31631821_f	0	+
chr20	31669317	31669438	NM_182519_exon_0_0_chr20_31669318_f	0	+
chr20	31670743	31670806	NM_182519_exon_1_0_chr20_31670744_f	0	+
chr20	31671172	31671680	NM_182519_exon_2_0_chr20_31671173_f	0	+
chr20	31672697	31672802	NM_182519_exon_3_0_chr20_31672698_f	0	+
chr20	31673826	31673970	NM_182519_exon_4_0_chr20_31673827_f	0	+
chr20	31676771	31676835	NM_182519_exon_5_0_chr20_31676772_f	0	+
chr20	31677303	31677364	NM_182519_exon_6_0_chr20_31677304_f	0	+
chr20	31678513	31678605	NM_182519_exon_7_0_chr20_31678514_f	0	+
chr20	31680263	31680464	NM_182519_exon_8_0_chr20_31680264_f	0	+
chr20	31682905	31682959	NM_182519_exon_9_0_chr20_31682906_f	0	+
chr20	31685422	31685593	NM_182519_exon_10_0_chr20_31685423_f	0	+
chr20	31688231	31688299	NM_182519_exon_11_0_chr20_31688232_f	0	+
chr20	31690777	31690820	NM_182519_exon_12_0_chr20_31690778_f	0	+
chr20	31692615	31692679	NM_182519_exon_13_0_chr20_31692616_f	0	+
chr20	31695549	31695626	NM_182519_exon_14_0_chr20_31695550_f	0	+
chr20	31699219	31699557	NM_182519_exon_15_0_chr20_31699220_f	0	+
chr20	31643136	31643353	NM_182658_exon_0_0_chr20_31643137_f	0	+
chr20	31644347	31644504	NM_182658_exon_1_0_chr20_31644348_f	0	+
chr20	31647183	31647288	NM_182658_exon_2_0_chr20_31647184_f	0	+
chr20	31647696	31647837	NM_182658_exon_3_0_chr20_31647697_f	0	+
chr20	31649573	31649637	NM_182658_exon_4_0_chr20_31649574_f	0	+
chr20	31651420	31651481	NM_182658_exon_5_0_chr20_31651421_f	0	+
chr20	31652262	31652354	NM_182658_exon_6_0_chr20_31652263_f	0	+
chr20	31652471	31652651	NM_182658_exon_7_0_chr20_31652472_f	0	+
chr20	31654629	31654683	NM_182658_exon_8_0_chr20_31654630_f	0	+
chr20	31656608	31656779	NM_182658_exon_9_0_chr20_31656609_f	0	+
chr20	31657693	31657761	NM_182658_exon_10_0_chr20_31657694_f	0	+
chr20	31659058	31659101	NM_182658_exon_11_0_chr20_31659059_f	0	+
chr20	31659909	31659973	NM_182658_exon_12_0_chr20_31659910_f	0	+
chr20	31660522	31660599	NM_182658_exon_13_0_chr20_31660523_f	0	+
chr20	31661381	31661443	NM_182658_exon_14_0_chr20_31661382_f	0	+
chr20	31595383	31595566	NM_025227_exon_0_0_chr20_31595384_f	0	+
chr20	31596346	31596489	NM_025227_exon_1_0_chr20_31596347_f	0	+
chr20	31598829	31598923	NM_025227_exon_2_0_chr20_31598830_f	0	+
chr20	31600608	31600713	NM_025227_exon_3_0_chr20_31600609_f	0	+
chr20	31601615	31601762	NM_025227_exon_4_0_chr20_31601616_f	0	+
chr20	31603241	31603302	NM_025227_exon_5_0_chr20_31603242_f	0	+
chr20	31604847	31604908	NM_025227_exon_6_0_chr20_31604848_f	0	+
chr20	31606064	31606156	NM_025227_exon_7_0_chr20_31606065_f	0	+
chr20	31606442	31606628	NM_025227_exon_8_0_chr20_31606443_f	0	+
chr20	31606867	31606921	NM_025227_exon_9_0_chr20_31606868_f	0	+
chr20	31607385	31607556	NM_025227_exon_10_0_chr20_31607386_f	0	+
chr20	31608133	31608201	NM_025227_exon_11_0_chr20_31608134_f	0	+
chr20	31608347	31608393	NM_025227_exon_12_0_chr20_31608348_f	0	+
chr20	31609086	31609150	NM_025227_exon_13_0_chr20_31609087_f	0	+
chr20	31609528	31609605	NM_025227_exon_14_0_chr20_31609529_f	0	+
chr20	31611147	31611515	NM_025227_exon_15_0_chr20_31611148_f	0	+
chr20	31749653	31749704	NM_001319164_exon_0_0_chr20_31749654_f	0	+
chr20	31756936	31757108	NM_001319164_exon_1_0_chr20_31756937_f	0	+
chr20	31760737	31760882	NM_001319164_exon_2_0_chr20_31760738_f	0	+
chr20	31761884	31761992	NM_001319164_exon_3_0_chr20_31761885_f	0	+
chr20	31763212	31763365	NM_001319164_exon_4_0_chr20_31763213_f	0	+
chr20	31765952	31766034	NM_001319164_exon_5_0_chr20_31765953_f	0	+
chr20	31767409	31767473	NM_001319164_exon_6_0_chr20_31767410_f	0	+
chr20	31768325	31768403	NM_001319164_exon_7_0_chr20_31768326_f	0	+
chr20	31769029	31769223	NM_001319164_exon_8_0_chr20_31769030_f	0	+
chr20	31823801	31823856	NM_016583_exon_0_0_chr20_31823802_f	0	+
chr20	31825502	31825677	NM_016583_exon_1_0_chr20_31825503_f	0	+
chr20	31825860	31826020	NM_016583_exon_2_0_chr20_31825861_f	0	+
chr20	31827608	31827716	NM_016583_exon_3_0_chr20_31827609_f	0	+
chr20	31828038	31828191	NM_016583_exon_4_0_chr20_31828039_f	0	+
chr20	31829190	31829275	NM_016583_exon_5_0_chr20_31829191_f	0	+
chr20	31829861	31829925	NM_016583_exon_6_0_chr20_31829862_f	0	+
chr20	31830292	31830367	NM_016583_exon_7_0_chr20_31830293_f	0	+
chr20	31830967	31831115	NM_016583_exon_8_0_chr20_31830968_f	0	+
chr20	31823801	31823856	NM_130852_exon_0_0_chr20_31823802_f	0	+
chr20	31825502	31825677	NM_130852_exon_1_0_chr20_31825503_f	0	+
chr20	31825860	31826020	NM_130852_exon_2_0_chr20_31825861_f	0	+
chr20	31827608	31827716	NM_130852_exon_3_0_chr20_31827609_f	0	+
chr20	31828038	31828191	NM_130852_exon_4_0_chr20_31828039_f	0	+
chr20	31829190	31829275	NM_130852_exon_5_0_chr20_31829191_f	0	+
chr20	31829861	31829925	NM_130852_exon_6_0_chr20_31829862_f	0	+
chr20	31830292	31830367	NM_130852_exon_7_0_chr20_31830293_f	0	+
chr20	31830912	31831115	NM_130852_exon_8_0_chr20_31830913_f	0	+
chr20	31823801	31823856	NM_001243193_exon_0_0_chr20_31823802_f	0	+
chr20	31825502	31825677	NM_001243193_exon_1_0_chr20_31825503_f	0	+
chr20	31825860	31826020	NM_001243193_exon_2_0_chr20_31825861_f	0	+
chr20	31827608	31827716	NM_001243193_exon_3_0_chr20_31827609_f	0	+
chr20	31828038	31828191	NM_001243193_exon_4_0_chr20_31828039_f	0	+
chr20	31829190	31829275	NM_001243193_exon_5_0_chr20_31829191_f	0	+
chr20	31829861	31829925	NM_001243193_exon_6_0_chr20_31829862_f	0	+
chr20	31830292	31830367	NM_001243193_exon_7_0_chr20_31830293_f	0	+
chr20	31830928	31831115	NM_001243193_exon_8_0_chr20_31830929_f	0	+
chr20	31755882	31756015	NM_080574_exon_0_0_chr20_31755883_f	0	+
chr20	31756936	31757108	NM_080574_exon_1_0_chr20_31756937_f	0	+
chr20	31760737	31760882	NM_080574_exon_2_0_chr20_31760738_f	0	+
chr20	31761884	31761992	NM_080574_exon_3_0_chr20_31761885_f	0	+
chr20	31763212	31763365	NM_080574_exon_4_0_chr20_31763213_f	0	+
chr20	31765952	31766034	NM_080574_exon_5_0_chr20_31765953_f	0	+
chr20	31767409	31767473	NM_080574_exon_6_0_chr20_31767410_f	0	+
chr20	31768325	31768403	NM_080574_exon_7_0_chr20_31768326_f	0	+
chr20	31769029	31769223	NM_080574_exon_8_0_chr20_31769030_f	0	+
chr20	31781410	31781447	NR_026760_exon_0_0_chr20_31781411_f	0	+
chr20	31786003	31786117	NR_026760_exon_1_0_chr20_31786004_f	0	+
chr20	31787120	31787268	NR_026760_exon_2_0_chr20_31787121_f	0	+
chr20	31789337	31789442	NR_026760_exon_3_0_chr20_31789338_f	0	+
chr20	31790317	31790467	NR_026760_exon_4_0_chr20_31790318_f	0	+
chr20	31792928	31793009	NR_026760_exon_5_0_chr20_31792929_f	0	+
chr20	31793626	31793690	NR_026760_exon_6_0_chr20_31793627_f	0	+
chr20	31795506	31795586	NR_026760_exon_7_0_chr20_31795507_f	0	+
chr20	31797844	31798268	NR_026760_exon_8_0_chr20_31797845_f	0	+
chr20	31805115	31805469	NM_001042439_exon_0_0_chr20_31805116_f	0	+
chr20	31811616	31811767	NM_001042439_exon_1_0_chr20_31811617_f	0	+
chr20	31812903	31813053	NM_001042439_exon_2_0_chr20_31812904_f	0	+
chr20	31814211	31814296	NM_001042439_exon_3_0_chr20_31814212_f	0	+
chr20	31814735	31814799	NM_001042439_exon_4_0_chr20_31814736_f	0	+
chr20	31815343	31815612	NM_001042439_exon_5_0_chr20_31815344_f	0	+
chr20	31805115	31805469	NM_178466_exon_0_0_chr20_31805116_f	0	+
chr20	31811616	31811767	NM_178466_exon_1_0_chr20_31811617_f	0	+
chr20	31812160	31812268	NM_178466_exon_2_0_chr20_31812161_f	0	+
chr20	31812903	31813053	NM_178466_exon_3_0_chr20_31812904_f	0	+
chr20	31814211	31814296	NM_178466_exon_4_0_chr20_31814212_f	0	+
chr20	31814735	31814799	NM_178466_exon_5_0_chr20_31814736_f	0	+
chr20	31815343	31815612	NM_178466_exon_6_0_chr20_31815344_f	0	+
chr20	31870940	31871060	NM_033197_exon_0_0_chr20_31870941_f	0	+
chr20	31873838	31873994	NM_033197_exon_1_0_chr20_31873839_f	0	+
chr20	31876546	31876688	NM_033197_exon_2_0_chr20_31876547_f	0	+
chr20	31877690	31877798	NM_033197_exon_3_0_chr20_31877691_f	0	+
chr20	31878762	31878912	NM_033197_exon_4_0_chr20_31878763_f	0	+
chr20	31879712	31879794	NM_033197_exon_5_0_chr20_31879713_f	0	+
chr20	31885330	31885394	NM_033197_exon_6_0_chr20_31885331_f	0	+
chr20	31887704	31887790	NM_033197_exon_7_0_chr20_31887705_f	0	+
chr20	31889038	31889218	NM_033197_exon_8_0_chr20_31889039_f	0	+
chr20	31890164	31890218	NM_033197_exon_9_0_chr20_31890165_f	0	+
chr20	31890721	31890880	NM_033197_exon_10_0_chr20_31890722_f	0	+
chr20	31891763	31891831	NM_033197_exon_11_0_chr20_31891764_f	0	+
chr20	31892651	31892697	NM_033197_exon_12_0_chr20_31892652_f	0	+
chr20	31893807	31893871	NM_033197_exon_13_0_chr20_31893808_f	0	+
chr20	31894716	31894793	NM_033197_exon_14_0_chr20_31894717_f	0	+
chr20	31897513	31897684	NM_033197_exon_15_0_chr20_31897514_f	0	+
chr20	31995762	31996405	NM_003098_exon_0_0_chr20_31995763_r	0	-
chr20	31996506	31996694	NM_003098_exon_1_0_chr20_31996507_r	0	-
chr20	31997940	31998137	NM_003098_exon_2_0_chr20_31997941_r	0	-
chr20	32000101	32000232	NM_003098_exon_3_0_chr20_32000102_r	0	-
chr20	32000380	32000588	NM_003098_exon_4_0_chr20_32000381_r	0	-
chr20	32005524	32005729	NM_003098_exon_5_0_chr20_32005525_r	0	-
chr20	32026646	32026832	NM_003098_exon_6_0_chr20_32026647_r	0	-
chr20	32031116	32031698	NM_003098_exon_7_0_chr20_32031117_r	0	-
chr20	32150170	32150480	NM_005093_exon_0_0_chr20_32150171_f	0	+
chr20	32161779	32162067	NM_005093_exon_1_0_chr20_32161780_f	0	+
chr20	32194761	32194905	NM_005093_exon_2_0_chr20_32194762_f	0	+
chr20	32198899	32199141	NM_005093_exon_3_0_chr20_32198900_f	0	+
chr20	32207322	32207412	NM_005093_exon_4_0_chr20_32207323_f	0	+
chr20	32210920	32211102	NM_005093_exon_5_0_chr20_32210921_f	0	+
chr20	32212569	32212823	NM_005093_exon_6_0_chr20_32212570_f	0	+
chr20	32216155	32216241	NM_005093_exon_7_0_chr20_32216156_f	0	+
chr20	32217524	32217720	NM_005093_exon_8_0_chr20_32217525_f	0	+
chr20	32224445	32224514	NM_005093_exon_9_0_chr20_32224446_f	0	+
chr20	32228146	32228337	NM_005093_exon_10_0_chr20_32228147_f	0	+
chr20	32232152	32237837	NM_005093_exon_11_0_chr20_32232153_f	0	+
chr20	32150170	32150480	NM_001039709_exon_0_0_chr20_32150171_f	0	+
chr20	32194761	32194905	NM_001039709_exon_1_0_chr20_32194762_f	0	+
chr20	32198899	32199141	NM_001039709_exon_2_0_chr20_32198900_f	0	+
chr20	32207322	32207412	NM_001039709_exon_3_0_chr20_32207323_f	0	+
chr20	32210920	32211102	NM_001039709_exon_4_0_chr20_32210921_f	0	+
chr20	32212569	32212823	NM_001039709_exon_5_0_chr20_32212570_f	0	+
chr20	32216155	32216241	NM_001039709_exon_6_0_chr20_32216156_f	0	+
chr20	32217524	32217720	NM_001039709_exon_7_0_chr20_32217525_f	0	+
chr20	32224445	32224514	NM_001039709_exon_8_0_chr20_32224446_f	0	+
chr20	32228146	32228337	NM_001039709_exon_9_0_chr20_32228147_f	0	+
chr20	32232152	32237837	NM_001039709_exon_10_0_chr20_32232153_f	0	+
chr20	32244892	32245663	NM_031232_exon_0_0_chr20_32244893_r	0	-
chr20	32245747	32245839	NM_031232_exon_1_0_chr20_32245748_r	0	-
chr20	32246282	32246360	NM_031232_exon_2_0_chr20_32246283_r	0	-
chr20	32246527	32246640	NM_031232_exon_3_0_chr20_32246528_r	0	-
chr20	32247302	32247538	NM_031232_exon_4_0_chr20_32247303_r	0	-
chr20	32247690	32247809	NM_031232_exon_5_0_chr20_32247691_r	0	-
chr20	32248064	32248201	NM_031232_exon_6_0_chr20_32248065_r	0	-
chr20	32257180	32257278	NM_031232_exon_7_0_chr20_32257181_r	0	-
chr20	32257492	32257518	NM_031232_exon_8_0_chr20_32257493_r	0	-
chr20	32258489	32258598	NM_031232_exon_9_0_chr20_32258490_r	0	-
chr20	32260203	32260228	NM_031232_exon_10_0_chr20_32260204_r	0	-
chr20	32262029	32262264	NM_031232_exon_11_0_chr20_32262030_r	0	-
chr20	32244892	32245663	NM_031231_exon_0_0_chr20_32244893_r	0	-
chr20	32245747	32245839	NM_031231_exon_1_0_chr20_32245748_r	0	-
chr20	32246282	32246360	NM_031231_exon_2_0_chr20_32246283_r	0	-
chr20	32246527	32246640	NM_031231_exon_3_0_chr20_32246528_r	0	-
chr20	32247302	32247356	NM_031231_exon_4_0_chr20_32247303_r	0	-
chr20	32247458	32247538	NM_031231_exon_5_0_chr20_32247459_r	0	-
chr20	32247690	32247809	NM_031231_exon_6_0_chr20_32247691_r	0	-
chr20	32248064	32248201	NM_031231_exon_7_0_chr20_32248065_r	0	-
chr20	32257180	32257278	NM_031231_exon_8_0_chr20_32257181_r	0	-
chr20	32257492	32257518	NM_031231_exon_9_0_chr20_32257493_r	0	-
chr20	32258489	32258598	NM_031231_exon_10_0_chr20_32258490_r	0	-
chr20	32260203	32260228	NM_031231_exon_11_0_chr20_32260204_r	0	-
chr20	32262029	32262264	NM_031231_exon_12_0_chr20_32262030_r	0	-
chr20	32263291	32264785	NM_005225_exon_0_0_chr20_32263292_r	0	-
chr20	32264910	32265136	NM_005225_exon_1_0_chr20_32264911_r	0	-
chr20	32265231	32265346	NM_005225_exon_2_0_chr20_32265232_r	0	-
chr20	32266006	32266159	NM_005225_exon_3_0_chr20_32266007_r	0	-
chr20	32267560	32267780	NM_005225_exon_4_0_chr20_32267561_r	0	-
chr20	32268131	32268222	NM_005225_exon_5_0_chr20_32268132_r	0	-
chr20	32273809	32274210	NM_005225_exon_6_0_chr20_32273810_r	0	-
chr20	32290549	32295775	NM_007238_exon_0_0_chr20_32290550_r	0	-
chr20	32298360	32298559	NM_007238_exon_1_0_chr20_32298361_r	0	-
chr20	32302479	32302542	NM_007238_exon_2_0_chr20_32302480_r	0	-
chr20	32307900	32308136	NM_007238_exon_3_0_chr20_32307901_r	0	-
chr20	32250132	32250277	NM_080825_exon_0_0_chr20_32250133_f	0	+
chr20	32251337	32251714	NM_080825_exon_1_0_chr20_32251338_f	0	+
chr20	32254303	32256331	NM_001024675_exon_0_0_chr20_32254304_f	0	+
chr20	32290549	32295775	NM_183397_exon_0_0_chr20_32290550_r	0	-
chr20	32302479	32302542	NM_183397_exon_1_0_chr20_32302480_r	0	-
chr20	32307900	32308136	NM_183397_exon_2_0_chr20_32307901_r	0	-
chr20	32375178	32375583	NR_110623_exon_0_0_chr20_32375179_r	0	-
chr20	32383319	32383422	NR_110623_exon_1_0_chr20_32383320_r	0	-
chr20	32385723	32385801	NR_110623_exon_2_0_chr20_32385724_r	0	-
chr20	32398845	32398905	NR_110623_exon_3_0_chr20_32398846_r	0	-
chr20	32399153	32399464	NM_176812_exon_0_0_chr20_32399154_f	0	+
chr20	32436272	32436450	NM_176812_exon_1_0_chr20_32436273_f	0	+
chr20	32438757	32438872	NM_176812_exon_2_0_chr20_32438758_f	0	+
chr20	32439882	32440009	NM_176812_exon_3_0_chr20_32439883_f	0	+
chr20	32441301	32442172	NM_176812_exon_4_0_chr20_32441302_f	0	+
chr20	32580293	32580711	NR_109886_exon_0_0_chr20_32580294_r	0	-
chr20	32582010	32582173	NR_109886_exon_1_0_chr20_32582011_r	0	-
chr20	32580293	32580711	NR_109885_exon_0_0_chr20_32580294_r	0	-
chr20	32580865	32580956	NR_109885_exon_1_0_chr20_32580866_r	0	-
chr20	32582010	32582173	NR_109885_exon_2_0_chr20_32582011_r	0	-
chr20	32676103	32677711	NM_003908_exon_0_0_chr20_32676104_r	0	-
chr20	32678322	32678408	NM_003908_exon_1_0_chr20_32678323_r	0	-
chr20	32681480	32681537	NM_003908_exon_2_0_chr20_32681481_r	0	-
chr20	32684462	32684611	NM_003908_exon_3_0_chr20_32684463_r	0	-
chr20	32685221	32685322	NM_003908_exon_4_0_chr20_32685222_r	0	-
chr20	32686303	32686439	NM_003908_exon_5_0_chr20_32686304_r	0	-
chr20	32691267	32691371	NM_003908_exon_6_0_chr20_32691268_r	0	-
chr20	32693173	32693351	NM_003908_exon_7_0_chr20_32693174_r	0	-
chr20	32699901	32700162	NM_003908_exon_8_0_chr20_32699902_r	0	-
chr20	32676103	32677711	NM_001316364_exon_0_0_chr20_32676104_r	0	-
chr20	32678322	32678408	NM_001316364_exon_1_0_chr20_32678323_r	0	-
chr20	32684462	32684611	NM_001316364_exon_2_0_chr20_32684463_r	0	-
chr20	32685221	32685322	NM_001316364_exon_3_0_chr20_32685222_r	0	-
chr20	32686303	32686439	NM_001316364_exon_4_0_chr20_32686304_r	0	-
chr20	32691267	32691371	NM_001316364_exon_5_0_chr20_32691268_r	0	-
chr20	32693173	32693351	NM_001316364_exon_6_0_chr20_32693174_r	0	-
chr20	32699901	32700162	NM_001316364_exon_7_0_chr20_32699902_r	0	-
chr20	32676103	32677711	NM_001316363_exon_0_0_chr20_32676104_r	0	-
chr20	32678322	32678408	NM_001316363_exon_1_0_chr20_32678323_r	0	-
chr20	32681480	32681537	NM_001316363_exon_2_0_chr20_32681481_r	0	-
chr20	32684462	32684611	NM_001316363_exon_3_0_chr20_32684463_r	0	-
chr20	32685221	32685322	NM_001316363_exon_4_0_chr20_32685222_r	0	-
chr20	32686303	32686430	NM_001316363_exon_5_0_chr20_32686304_r	0	-
chr20	32691267	32691371	NM_001316363_exon_6_0_chr20_32691268_r	0	-
chr20	32693173	32693351	NM_001316363_exon_7_0_chr20_32693174_r	0	-
chr20	32699901	32700162	NM_001316363_exon_8_0_chr20_32699902_r	0	-
chr20	32868070	32868456	NM_001362750_exon_0_0_chr20_32868071_r	0	-
chr20	32868832	32868971	NM_001362750_exon_1_0_chr20_32868833_r	0	-
chr20	32873245	32873440	NM_001362750_exon_2_0_chr20_32873246_r	0	-
chr20	32878137	32878255	NM_001362750_exon_3_0_chr20_32878138_r	0	-
chr20	32878356	32878444	NM_001362750_exon_4_0_chr20_32878357_r	0	-
chr20	32878536	32878744	NM_001362750_exon_5_0_chr20_32878537_r	0	-
chr20	32879224	32879337	NM_001362750_exon_6_0_chr20_32879225_r	0	-
chr20	32880163	32880313	NM_001362750_exon_7_0_chr20_32880164_r	0	-
chr20	32881886	32881962	NM_001362750_exon_8_0_chr20_32881887_r	0	-
chr20	32883200	32883391	NM_001362750_exon_9_0_chr20_32883201_r	0	-
chr20	32891048	32891317	NM_001362750_exon_10_0_chr20_32891049_r	0	-
chr20	32868070	32868971	NM_001322084_exon_0_0_chr20_32868071_r	0	-
chr20	32873245	32873440	NM_001322084_exon_1_0_chr20_32873246_r	0	-
chr20	32878137	32878255	NM_001322084_exon_2_0_chr20_32878138_r	0	-
chr20	32878356	32878444	NM_001322084_exon_3_0_chr20_32878357_r	0	-
chr20	32878536	32878744	NM_001322084_exon_4_0_chr20_32878537_r	0	-
chr20	32879224	32879337	NM_001322084_exon_5_0_chr20_32879225_r	0	-
chr20	32880163	32880313	NM_001322084_exon_6_0_chr20_32880164_r	0	-
chr20	32881886	32881962	NM_001322084_exon_7_0_chr20_32881887_r	0	-
chr20	32883200	32883391	NM_001322084_exon_8_0_chr20_32883201_r	0	-
chr20	32889563	32890812	NM_001322084_exon_9_0_chr20_32889564_r	0	-
chr20	32868070	32868971	NM_001322085_exon_0_0_chr20_32868071_r	0	-
chr20	32873245	32873440	NM_001322085_exon_1_0_chr20_32873246_r	0	-
chr20	32878137	32878255	NM_001322085_exon_2_0_chr20_32878138_r	0	-
chr20	32878356	32878444	NM_001322085_exon_3_0_chr20_32878357_r	0	-
chr20	32878536	32878744	NM_001322085_exon_4_0_chr20_32878537_r	0	-
chr20	32879224	32879337	NM_001322085_exon_5_0_chr20_32879225_r	0	-
chr20	32880163	32880313	NM_001322085_exon_6_0_chr20_32880164_r	0	-
chr20	32881886	32881962	NM_001322085_exon_7_0_chr20_32881887_r	0	-
chr20	32883200	32883391	NM_001322085_exon_8_0_chr20_32883201_r	0	-
chr20	32889741	32890812	NM_001322085_exon_9_0_chr20_32889742_r	0	-
chr20	32848170	32848340	NM_001672_exon_0_0_chr20_32848171_f	0	+
chr20	32850637	32850699	NM_001672_exon_1_0_chr20_32850638_f	0	+
chr20	32856796	32857148	NM_001672_exon_2_0_chr20_32856797_f	0	+
chr20	32868070	32868971	NM_001322086_exon_0_0_chr20_32868071_r	0	-
chr20	32873245	32873440	NM_001322086_exon_1_0_chr20_32873246_r	0	-
chr20	32878137	32878255	NM_001322086_exon_2_0_chr20_32878138_r	0	-
chr20	32878356	32878444	NM_001322086_exon_3_0_chr20_32878357_r	0	-
chr20	32878536	32878744	NM_001322086_exon_4_0_chr20_32878537_r	0	-
chr20	32879224	32879337	NM_001322086_exon_5_0_chr20_32879225_r	0	-
chr20	32880163	32880313	NM_001322086_exon_6_0_chr20_32880164_r	0	-
chr20	32881886	32881962	NM_001322086_exon_7_0_chr20_32881887_r	0	-
chr20	32883200	32883391	NM_001322086_exon_8_0_chr20_32883201_r	0	-
chr20	32889552	32890812	NM_001322086_exon_9_0_chr20_32889553_r	0	-
chr20	32868070	32868971	NM_000687_exon_0_0_chr20_32868071_r	0	-
chr20	32873245	32873440	NM_000687_exon_1_0_chr20_32873246_r	0	-
chr20	32878137	32878255	NM_000687_exon_2_0_chr20_32878138_r	0	-
chr20	32878356	32878444	NM_000687_exon_3_0_chr20_32878357_r	0	-
chr20	32878536	32878744	NM_000687_exon_4_0_chr20_32878537_r	0	-
chr20	32879224	32879337	NM_000687_exon_5_0_chr20_32879225_r	0	-
chr20	32880163	32880313	NM_000687_exon_6_0_chr20_32880164_r	0	-
chr20	32881886	32881962	NM_000687_exon_7_0_chr20_32881887_r	0	-
chr20	32883200	32883391	NM_000687_exon_8_0_chr20_32883201_r	0	-
chr20	32891048	32891317	NM_000687_exon_9_0_chr20_32891049_r	0	-
chr20	33104188	33104266	NM_001319157_exon_0_0_chr20_33104189_f	0	+
chr20	33114072	33114148	NM_001319157_exon_1_0_chr20_33114073_f	0	+
chr20	33122431	33123391	NM_001319157_exon_2_0_chr20_33122432_f	0	+
chr20	33146500	33146712	NM_032514_exon_0_0_chr20_33146501_f	0	+
chr20	33147011	33147067	NM_032514_exon_1_0_chr20_33147012_f	0	+
chr20	33147150	33147257	NM_032514_exon_2_0_chr20_33147151_f	0	+
chr20	33147539	33148149	NM_032514_exon_3_0_chr20_33147540_f	0	+
chr20	33104188	33104266	NM_001281729_exon_0_0_chr20_33104189_f	0	+
chr20	33114072	33114148	NM_001281729_exon_1_0_chr20_33114073_f	0	+
chr20	33117655	33118038	NM_001281729_exon_2_0_chr20_33117656_f	0	+
chr20	33122431	33122599	NM_001281729_exon_3_0_chr20_33122432_f	0	+
chr20	33128384	33128762	NM_001281729_exon_4_0_chr20_33128385_f	0	+
chr20	33104188	33104266	NM_001281728_exon_0_0_chr20_33104189_f	0	+
chr20	33107224	33107303	NM_001281728_exon_1_0_chr20_33107225_f	0	+
chr20	33114076	33114148	NM_001281728_exon_2_0_chr20_33114077_f	0	+
chr20	33122431	33122599	NM_001281728_exon_3_0_chr20_33122432_f	0	+
chr20	33128384	33128762	NM_001281728_exon_4_0_chr20_33128385_f	0	+
chr20	33104188	33104266	NM_001281727_exon_0_0_chr20_33104189_f	0	+
chr20	33114076	33114148	NM_001281727_exon_1_0_chr20_33114077_f	0	+
chr20	33122431	33122599	NM_001281727_exon_2_0_chr20_33122432_f	0	+
chr20	33128384	33128762	NM_001281727_exon_3_0_chr20_33128385_f	0	+
chr20	33054129	33054223	NR_030374_exon_0_0_chr20_33054130_f	0	+
chr20	33104188	33104266	NM_014183_exon_0_0_chr20_33104189_f	0	+
chr20	33114072	33114148	NM_014183_exon_1_0_chr20_33114073_f	0	+
chr20	33122431	33122599	NM_014183_exon_2_0_chr20_33122432_f	0	+
chr20	33128384	33128762	NM_014183_exon_3_0_chr20_33128385_f	0	+
chr20	33104188	33104266	NR_104032_exon_0_0_chr20_33104189_f	0	+
chr20	33114072	33114148	NR_104032_exon_1_0_chr20_33114073_f	0	+
chr20	33121327	33121409	NR_104032_exon_2_0_chr20_33121328_f	0	+
chr20	33122431	33122599	NR_104032_exon_3_0_chr20_33122432_f	0	+
chr20	33128384	33128762	NR_104032_exon_4_0_chr20_33128385_f	0	+
chr20	33104188	33104266	NM_177953_exon_0_0_chr20_33104189_f	0	+
chr20	33107224	33107303	NM_177953_exon_1_0_chr20_33107225_f	0	+
chr20	33114072	33114148	NM_177953_exon_2_0_chr20_33114073_f	0	+
chr20	33122431	33122599	NM_177953_exon_3_0_chr20_33122432_f	0	+
chr20	33128384	33128762	NM_177953_exon_4_0_chr20_33128385_f	0	+
chr20	33134687	33134720	NM_181509_exon_0_0_chr20_33134688_f	0	+
chr20	33137708	33137833	NM_181509_exon_1_0_chr20_33137709_f	0	+
chr20	33147011	33147067	NM_181509_exon_2_0_chr20_33147012_f	0	+
chr20	33147150	33147257	NM_181509_exon_3_0_chr20_33147151_f	0	+
chr20	33147539	33148149	NM_181509_exon_4_0_chr20_33147540_f	0	+
chr20	33302598	33303169	NM_001318240_exon_0_0_chr20_33302599_r	0	-
chr20	33315062	33315211	NM_001318240_exon_1_0_chr20_33315063_r	0	-
chr20	33320362	33320399	NM_001318240_exon_2_0_chr20_33320363_r	0	-
chr20	33324493	33324562	NM_001318240_exon_3_0_chr20_33324494_r	0	-
chr20	33328166	33331145	NM_001318240_exon_4_0_chr20_33328167_r	0	-
chr20	33334610	33334732	NM_001318240_exon_5_0_chr20_33334611_r	0	-
chr20	33337205	33338322	NM_001318240_exon_6_0_chr20_33337206_r	0	-
chr20	33342524	33342671	NM_001318240_exon_7_0_chr20_33342525_r	0	-
chr20	33345022	33345907	NM_001318240_exon_8_0_chr20_33345023_r	0	-
chr20	33346607	33346736	NM_001318240_exon_9_0_chr20_33346608_r	0	-
chr20	33356266	33356389	NM_001318240_exon_10_0_chr20_33356267_r	0	-
chr20	33364095	33364251	NM_001318240_exon_11_0_chr20_33364096_r	0	-
chr20	33369923	33370207	NM_001318240_exon_12_0_chr20_33369924_r	0	-
chr20	33380252	33380366	NM_001318240_exon_13_0_chr20_33380253_r	0	-
chr20	33397255	33397325	NM_001318240_exon_14_0_chr20_33397256_r	0	-
chr20	33407104	33409442	NM_001318240_exon_15_0_chr20_33407105_r	0	-
chr20	33302577	33303169	NM_014071_exon_0_0_chr20_33302578_r	0	-
chr20	33315062	33315211	NM_014071_exon_1_0_chr20_33315063_r	0	-
chr20	33320362	33320399	NM_014071_exon_2_0_chr20_33320363_r	0	-
chr20	33324493	33324562	NM_014071_exon_3_0_chr20_33324494_r	0	-
chr20	33328166	33331145	NM_014071_exon_4_0_chr20_33328167_r	0	-
chr20	33334610	33334732	NM_014071_exon_5_0_chr20_33334611_r	0	-
chr20	33337205	33338322	NM_014071_exon_6_0_chr20_33337206_r	0	-
chr20	33342524	33342671	NM_014071_exon_7_0_chr20_33342525_r	0	-
chr20	33345022	33345907	NM_014071_exon_8_0_chr20_33345023_r	0	-
chr20	33346607	33346736	NM_014071_exon_9_0_chr20_33346608_r	0	-
chr20	33356266	33356389	NM_014071_exon_10_0_chr20_33356267_r	0	-
chr20	33364095	33364251	NM_014071_exon_11_0_chr20_33364096_r	0	-
chr20	33369923	33370207	NM_014071_exon_12_0_chr20_33369924_r	0	-
chr20	33380252	33380366	NM_014071_exon_13_0_chr20_33380253_r	0	-
chr20	33413274	33413452	NM_014071_exon_14_0_chr20_33413275_r	0	-
chr20	33302577	33303169	NM_001242539_exon_0_0_chr20_33302578_r	0	-
chr20	33315062	33315211	NM_001242539_exon_1_0_chr20_33315063_r	0	-
chr20	33320362	33320399	NM_001242539_exon_2_0_chr20_33320363_r	0	-
chr20	33324493	33324562	NM_001242539_exon_3_0_chr20_33324494_r	0	-
chr20	33334610	33334732	NM_001242539_exon_4_0_chr20_33334611_r	0	-
chr20	33337205	33338322	NM_001242539_exon_5_0_chr20_33337206_r	0	-
chr20	33342524	33342671	NM_001242539_exon_6_0_chr20_33342525_r	0	-
chr20	33345022	33345907	NM_001242539_exon_7_0_chr20_33345023_r	0	-
chr20	33346607	33346736	NM_001242539_exon_8_0_chr20_33346608_r	0	-
chr20	33356266	33356389	NM_001242539_exon_9_0_chr20_33356267_r	0	-
chr20	33364095	33364251	NM_001242539_exon_10_0_chr20_33364096_r	0	-
chr20	33369923	33370207	NM_001242539_exon_11_0_chr20_33369924_r	0	-
chr20	33292545	33292582	NM_001329431_exon_0_0_chr20_33292546_f	0	+
chr20	33293161	33293278	NM_001329431_exon_1_0_chr20_33293162_f	0	+
chr20	33296494	33296667	NM_001329431_exon_2_0_chr20_33296495_f	0	+
chr20	33297039	33297328	NM_001329431_exon_3_0_chr20_33297040_f	0	+
chr20	33297861	33301243	NM_001329431_exon_4_0_chr20_33297862_f	0	+
chr20	33421377	33422265	NR_002165_exon_0_0_chr20_33421378_r	0	-
chr20	33432522	33433294	NM_178026_exon_0_0_chr20_33432523_r	0	-
chr20	33437763	33437863	NM_178026_exon_1_0_chr20_33437764_r	0	-
chr20	33439033	33439171	NM_178026_exon_2_0_chr20_33439034_r	0	-
chr20	33439957	33440075	NM_178026_exon_3_0_chr20_33439958_r	0	-
chr20	33440191	33440341	NM_178026_exon_4_0_chr20_33440192_r	0	-
chr20	33442333	33442422	NM_178026_exon_5_0_chr20_33442334_r	0	-
chr20	33442598	33442726	NM_178026_exon_6_0_chr20_33442599_r	0	-
chr20	33444608	33444696	NM_178026_exon_7_0_chr20_33444609_r	0	-
chr20	33447245	33447442	NM_178026_exon_8_0_chr20_33447246_r	0	-
chr20	33447771	33447845	NM_178026_exon_9_0_chr20_33447772_r	0	-
chr20	33448056	33448124	NM_178026_exon_10_0_chr20_33448057_r	0	-
chr20	33449247	33449365	NM_178026_exon_11_0_chr20_33449248_r	0	-
chr20	33450616	33450768	NM_178026_exon_12_0_chr20_33450617_r	0	-
chr20	33451115	33451351	NM_178026_exon_13_0_chr20_33451116_r	0	-
chr20	33460449	33460661	NM_178026_exon_14_0_chr20_33460450_r	0	-
chr20	33516235	33516754	NM_001322495_exon_0_0_chr20_33516236_r	0	-
chr20	33517203	33517393	NM_001322495_exon_1_0_chr20_33517204_r	0	-
chr20	33519138	33519220	NM_001322495_exon_2_0_chr20_33519139_r	0	-
chr20	33519741	33519936	NM_001322495_exon_3_0_chr20_33519742_r	0	-
chr20	33523378	33523445	NM_001322495_exon_4_0_chr20_33523379_r	0	-
chr20	33524565	33524643	NM_001322495_exon_5_0_chr20_33524566_r	0	-
chr20	33524745	33524826	NM_001322495_exon_6_0_chr20_33524746_r	0	-
chr20	33529515	33529632	NM_001322495_exon_7_0_chr20_33529516_r	0	-
chr20	33530290	33530430	NM_001322495_exon_8_0_chr20_33530291_r	0	-
chr20	33530733	33530809	NM_001322495_exon_9_0_chr20_33530734_r	0	-
chr20	33533755	33533901	NM_001322495_exon_10_0_chr20_33533756_r	0	-
chr20	33539526	33539663	NM_001322495_exon_11_0_chr20_33539527_r	0	-
chr20	33542518	33543438	NM_001322495_exon_12_0_chr20_33542519_r	0	-
chr20	33516235	33516754	NM_001322494_exon_0_0_chr20_33516236_r	0	-
chr20	33517203	33517393	NM_001322494_exon_1_0_chr20_33517204_r	0	-
chr20	33519138	33519220	NM_001322494_exon_2_0_chr20_33519139_r	0	-
chr20	33519741	33519936	NM_001322494_exon_3_0_chr20_33519742_r	0	-
chr20	33523378	33523445	NM_001322494_exon_4_0_chr20_33523379_r	0	-
chr20	33524565	33524643	NM_001322494_exon_5_0_chr20_33524566_r	0	-
chr20	33524745	33524826	NM_001322494_exon_6_0_chr20_33524746_r	0	-
chr20	33529515	33529632	NM_001322494_exon_7_0_chr20_33529516_r	0	-
chr20	33530290	33530430	NM_001322494_exon_8_0_chr20_33530291_r	0	-
chr20	33530733	33530809	NM_001322494_exon_9_0_chr20_33530734_r	0	-
chr20	33533755	33533901	NM_001322494_exon_10_0_chr20_33533756_r	0	-
chr20	33539526	33539663	NM_001322494_exon_11_0_chr20_33539527_r	0	-
chr20	33543672	33543830	NM_001322494_exon_12_0_chr20_33543673_r	0	-
chr20	33432522	33433294	NM_001351702_exon_0_0_chr20_33432523_r	0	-
chr20	33437770	33437863	NM_001351702_exon_1_0_chr20_33437771_r	0	-
chr20	33439033	33439171	NM_001351702_exon_2_0_chr20_33439034_r	0	-
chr20	33439957	33440075	NM_001351702_exon_3_0_chr20_33439958_r	0	-
chr20	33440191	33440341	NM_001351702_exon_4_0_chr20_33440192_r	0	-
chr20	33442333	33442422	NM_001351702_exon_5_0_chr20_33442334_r	0	-
chr20	33442598	33442726	NM_001351702_exon_6_0_chr20_33442599_r	0	-
chr20	33444608	33444696	NM_001351702_exon_7_0_chr20_33444609_r	0	-
chr20	33447245	33447442	NM_001351702_exon_8_0_chr20_33447246_r	0	-
chr20	33447771	33447845	NM_001351702_exon_9_0_chr20_33447772_r	0	-
chr20	33448056	33448124	NM_001351702_exon_10_0_chr20_33448057_r	0	-
chr20	33449247	33449365	NM_001351702_exon_11_0_chr20_33449248_r	0	-
chr20	33450616	33450768	NM_001351702_exon_12_0_chr20_33450617_r	0	-
chr20	33451115	33451351	NM_001351702_exon_13_0_chr20_33451116_r	0	-
chr20	33460449	33460661	NM_001351702_exon_14_0_chr20_33460450_r	0	-
chr20	33462765	33462940	NM_001242393_exon_0_0_chr20_33462766_f	0	+
chr20	33470596	33470792	NM_001242393_exon_1_0_chr20_33470597_f	0	+
chr20	33500898	33500990	NM_001242393_exon_2_0_chr20_33500899_f	0	+
chr20	33501195	33501299	NM_001242393_exon_3_0_chr20_33501196_f	0	+
chr20	33501555	33501628	NM_001242393_exon_4_0_chr20_33501556_f	0	+
chr20	33501898	33501974	NM_001242393_exon_5_0_chr20_33501899_f	0	+
chr20	33502125	33502240	NM_001242393_exon_6_0_chr20_33502126_f	0	+
chr20	33507237	33507375	NM_001242393_exon_7_0_chr20_33507238_f	0	+
chr20	33508341	33508512	NM_001242393_exon_8_0_chr20_33508342_f	0	+
chr20	33508808	33508942	NM_001242393_exon_9_0_chr20_33508809_f	0	+
chr20	33509132	33509265	NM_001242393_exon_10_0_chr20_33509133_f	0	+
chr20	33509346	33509403	NM_001242393_exon_11_0_chr20_33509347_f	0	+
chr20	33509588	33509669	NM_001242393_exon_12_0_chr20_33509589_f	0	+
chr20	33511125	33511234	NM_001242393_exon_13_0_chr20_33511126_f	0	+
chr20	33513500	33513569	NM_001242393_exon_14_0_chr20_33513501_f	0	+
chr20	33513907	33514084	NM_001242393_exon_15_0_chr20_33513908_f	0	+
chr20	33514679	33514754	NM_001242393_exon_16_0_chr20_33514680_f	0	+
chr20	33514889	33515769	NM_001242393_exon_17_0_chr20_33514890_f	0	+
chr20	33516234	33516754	NM_000178_exon_0_0_chr20_33516235_r	0	-
chr20	33517203	33517393	NM_000178_exon_1_0_chr20_33517204_r	0	-
chr20	33519138	33519220	NM_000178_exon_2_0_chr20_33519139_r	0	-
chr20	33519741	33519936	NM_000178_exon_3_0_chr20_33519742_r	0	-
chr20	33523378	33523445	NM_000178_exon_4_0_chr20_33523379_r	0	-
chr20	33524565	33524643	NM_000178_exon_5_0_chr20_33524566_r	0	-
chr20	33524745	33524826	NM_000178_exon_6_0_chr20_33524746_r	0	-
chr20	33529515	33529632	NM_000178_exon_7_0_chr20_33529516_r	0	-
chr20	33530290	33530430	NM_000178_exon_8_0_chr20_33530291_r	0	-
chr20	33530733	33530809	NM_000178_exon_9_0_chr20_33530734_r	0	-
chr20	33533755	33533901	NM_000178_exon_10_0_chr20_33533756_r	0	-
chr20	33539526	33539663	NM_000178_exon_11_0_chr20_33539527_r	0	-
chr20	33543529	33543609	NM_000178_exon_12_0_chr20_33543530_r	0	-
chr20	33464327	33464626	NM_018677_exon_0_0_chr20_33464328_f	0	+
chr20	33470596	33470792	NM_018677_exon_1_0_chr20_33470597_f	0	+
chr20	33500898	33500990	NM_018677_exon_2_0_chr20_33500899_f	0	+
chr20	33501195	33501299	NM_018677_exon_3_0_chr20_33501196_f	0	+
chr20	33501555	33501628	NM_018677_exon_4_0_chr20_33501556_f	0	+
chr20	33501898	33501974	NM_018677_exon_5_0_chr20_33501899_f	0	+
chr20	33502125	33502240	NM_018677_exon_6_0_chr20_33502126_f	0	+
chr20	33507237	33507375	NM_018677_exon_7_0_chr20_33507238_f	0	+
chr20	33508341	33508512	NM_018677_exon_8_0_chr20_33508342_f	0	+
chr20	33508808	33508942	NM_018677_exon_9_0_chr20_33508809_f	0	+
chr20	33509132	33509265	NM_018677_exon_10_0_chr20_33509133_f	0	+
chr20	33509346	33509403	NM_018677_exon_11_0_chr20_33509347_f	0	+
chr20	33509588	33509669	NM_018677_exon_12_0_chr20_33509589_f	0	+
chr20	33511125	33511234	NM_018677_exon_13_0_chr20_33511126_f	0	+
chr20	33513500	33513569	NM_018677_exon_14_0_chr20_33513501_f	0	+
chr20	33513907	33514084	NM_018677_exon_15_0_chr20_33513908_f	0	+
chr20	33514679	33514754	NM_018677_exon_16_0_chr20_33514680_f	0	+
chr20	33514889	33515769	NM_018677_exon_17_0_chr20_33514890_f	0	+
chr20	33464327	33464626	NM_001076552_exon_0_0_chr20_33464328_f	0	+
chr20	33470596	33470792	NM_001076552_exon_1_0_chr20_33470597_f	0	+
chr20	33500898	33500990	NM_001076552_exon_2_0_chr20_33500899_f	0	+
chr20	33501195	33501299	NM_001076552_exon_3_0_chr20_33501196_f	0	+
chr20	33501555	33501628	NM_001076552_exon_4_0_chr20_33501556_f	0	+
chr20	33501898	33501974	NM_001076552_exon_5_0_chr20_33501899_f	0	+
chr20	33502125	33502240	NM_001076552_exon_6_0_chr20_33502126_f	0	+
chr20	33503020	33503059	NM_001076552_exon_7_0_chr20_33503021_f	0	+
chr20	33507237	33507375	NM_001076552_exon_8_0_chr20_33507238_f	0	+
chr20	33508341	33508512	NM_001076552_exon_9_0_chr20_33508342_f	0	+
chr20	33508808	33508942	NM_001076552_exon_10_0_chr20_33508809_f	0	+
chr20	33509132	33509265	NM_001076552_exon_11_0_chr20_33509133_f	0	+
chr20	33509346	33509403	NM_001076552_exon_12_0_chr20_33509347_f	0	+
chr20	33509588	33509669	NM_001076552_exon_13_0_chr20_33509589_f	0	+
chr20	33511125	33511234	NM_001076552_exon_14_0_chr20_33511126_f	0	+
chr20	33513500	33513569	NM_001076552_exon_15_0_chr20_33513501_f	0	+
chr20	33513907	33514084	NM_001076552_exon_16_0_chr20_33513908_f	0	+
chr20	33514679	33514754	NM_001076552_exon_17_0_chr20_33514680_f	0	+
chr20	33514889	33515769	NM_001076552_exon_18_0_chr20_33514890_f	0	+
chr20	33578178	33578300	NR_030223_exon_0_0_chr20_33578179_f	0	+
chr20	33590206	33591086	NM_015638_exon_0_0_chr20_33590207_r	0	-
chr20	33591212	33591419	NM_015638_exon_1_0_chr20_33591213_r	0	-
chr20	33592260	33592373	NM_015638_exon_2_0_chr20_33592261_r	0	-
chr20	33593497	33593606	NM_015638_exon_3_0_chr20_33593498_r	0	-
chr20	33594237	33594378	NM_015638_exon_4_0_chr20_33594238_r	0	-
chr20	33595352	33595443	NM_015638_exon_5_0_chr20_33595353_r	0	-
chr20	33596466	33596550	NM_015638_exon_6_0_chr20_33596467_r	0	-
chr20	33597989	33598091	NM_015638_exon_7_0_chr20_33597990_r	0	-
chr20	33600810	33600869	NM_015638_exon_8_0_chr20_33600811_r	0	-
chr20	33603810	33603942	NM_015638_exon_9_0_chr20_33603811_r	0	-
chr20	33608992	33609159	NM_015638_exon_10_0_chr20_33608993_r	0	-
chr20	33622925	33623111	NM_015638_exon_11_0_chr20_33622926_r	0	-
chr20	33632307	33632515	NM_015638_exon_12_0_chr20_33632308_r	0	-
chr20	33637668	33637797	NM_015638_exon_13_0_chr20_33637669_r	0	-
chr20	33642778	33642834	NM_015638_exon_14_0_chr20_33642779_r	0	-
chr20	33645316	33645374	NM_015638_exon_15_0_chr20_33645317_r	0	-
chr20	33657098	33657215	NM_015638_exon_16_0_chr20_33657099_r	0	-
chr20	33665848	33665977	NM_015638_exon_17_0_chr20_33665849_r	0	-
chr20	33680416	33680618	NM_015638_exon_18_0_chr20_33680417_r	0	-
chr20	33578202	33578275	NR_039912_exon_0_0_chr20_33578203_r	0	-
chr20	33590206	33591086	NM_199368_exon_0_0_chr20_33590207_r	0	-
chr20	33591212	33591419	NM_199368_exon_1_0_chr20_33591213_r	0	-
chr20	33592260	33592373	NM_199368_exon_2_0_chr20_33592261_r	0	-
chr20	33593497	33593606	NM_199368_exon_3_0_chr20_33593498_r	0	-
chr20	33594237	33594378	NM_199368_exon_4_0_chr20_33594238_r	0	-
chr20	33595352	33595443	NM_199368_exon_5_0_chr20_33595353_r	0	-
chr20	33596466	33596550	NM_199368_exon_6_0_chr20_33596467_r	0	-
chr20	33597989	33598091	NM_199368_exon_7_0_chr20_33597990_r	0	-
chr20	33600810	33600869	NM_199368_exon_8_0_chr20_33600811_r	0	-
chr20	33603810	33603942	NM_199368_exon_9_0_chr20_33603811_r	0	-
chr20	33608992	33609135	NM_199368_exon_10_0_chr20_33608993_r	0	-
chr20	33622925	33623111	NM_199368_exon_11_0_chr20_33622926_r	0	-
chr20	33632307	33632515	NM_199368_exon_12_0_chr20_33632308_r	0	-
chr20	33637668	33637797	NM_199368_exon_13_0_chr20_33637669_r	0	-
chr20	33642778	33642834	NM_199368_exon_14_0_chr20_33642779_r	0	-
chr20	33645316	33645374	NM_199368_exon_15_0_chr20_33645317_r	0	-
chr20	33657098	33657215	NM_199368_exon_16_0_chr20_33657099_r	0	-
chr20	33665848	33665977	NM_199368_exon_17_0_chr20_33665849_r	0	-
chr20	33680416	33680618	NM_199368_exon_18_0_chr20_33680417_r	0	-
chr20	33703159	33703736	NM_018217_exon_0_0_chr20_33703160_r	0	-
chr20	33706400	33706522	NM_018217_exon_1_0_chr20_33706401_r	0	-
chr20	33711692	33711837	NM_018217_exon_2_0_chr20_33711693_r	0	-
chr20	33714053	33714178	NM_018217_exon_3_0_chr20_33714054_r	0	-
chr20	33719444	33719586	NM_018217_exon_4_0_chr20_33719445_r	0	-
chr20	33722540	33722752	NM_018217_exon_5_0_chr20_33722541_r	0	-
chr20	33725682	33725808	NM_018217_exon_6_0_chr20_33725683_r	0	-
chr20	33730175	33730281	NM_018217_exon_7_0_chr20_33730176_r	0	-
chr20	33732781	33732821	NM_018217_exon_8_0_chr20_33732782_r	0	-
chr20	33734627	33734738	NM_018217_exon_9_0_chr20_33734628_r	0	-
chr20	33734954	33735161	NM_018217_exon_10_0_chr20_33734955_r	0	-
chr20	33703159	33703736	NR_026728_exon_0_0_chr20_33703160_r	0	-
chr20	33706400	33706522	NR_026728_exon_1_0_chr20_33706401_r	0	-
chr20	33711692	33711837	NR_026728_exon_2_0_chr20_33711693_r	0	-
chr20	33714053	33714178	NR_026728_exon_3_0_chr20_33714054_r	0	-
chr20	33719444	33719586	NR_026728_exon_4_0_chr20_33719445_r	0	-
chr20	33722540	33722752	NR_026728_exon_5_0_chr20_33722541_r	0	-
chr20	33725682	33725808	NR_026728_exon_6_0_chr20_33725683_r	0	-
chr20	33730175	33730281	NR_026728_exon_7_0_chr20_33730176_r	0	-
chr20	33732781	33732821	NR_026728_exon_8_0_chr20_33732782_r	0	-
chr20	33734627	33735161	NR_026728_exon_9_0_chr20_33734628_r	0	-
chr20	33759874	33760027	NM_006404_exon_0_0_chr20_33759875_f	0	+
chr20	33762504	33762756	NM_006404_exon_1_0_chr20_33762505_f	0	+
chr20	33763970	33764249	NM_006404_exon_2_0_chr20_33763971_f	0	+
chr20	33764500	33765165	NM_006404_exon_3_0_chr20_33764501_f	0	+
chr20	33703159	33703736	NM_001145025_exon_0_0_chr20_33703160_r	0	-
chr20	33706400	33706522	NM_001145025_exon_1_0_chr20_33706401_r	0	-
chr20	33711692	33711837	NM_001145025_exon_2_0_chr20_33711693_r	0	-
chr20	33714053	33714178	NM_001145025_exon_3_0_chr20_33714054_r	0	-
chr20	33719444	33719586	NM_001145025_exon_4_0_chr20_33719445_r	0	-
chr20	33722540	33722752	NM_001145025_exon_5_0_chr20_33722541_r	0	-
chr20	33725682	33725808	NM_001145025_exon_6_0_chr20_33725683_r	0	-
chr20	33730175	33730281	NM_001145025_exon_7_0_chr20_33730176_r	0	-
chr20	33732781	33732821	NM_001145025_exon_8_0_chr20_33732782_r	0	-
chr20	33734954	33735161	NM_001145025_exon_9_0_chr20_33734955_r	0	-
chr20	33864135	33865735	NM_001355004_exon_0_0_chr20_33864136_r	0	-
chr20	33865848	33865981	NM_001355004_exon_1_0_chr20_33865849_r	0	-
chr20	33866708	33867009	NM_181466_exon_0_0_chr20_33866709_r	0	-
chr20	33867368	33867550	NM_181466_exon_1_0_chr20_33867369_r	0	-
chr20	33867744	33867921	NM_181466_exon_2_0_chr20_33867745_r	0	-
chr20	33871978	33872295	NM_181466_exon_3_0_chr20_33871979_r	0	-
chr20	33872528	33872619	NM_181466_exon_4_0_chr20_33872529_r	0	-
chr20	33866708	33867009	NR_052023_exon_0_0_chr20_33866709_r	0	-
chr20	33867368	33867550	NR_052023_exon_1_0_chr20_33867369_r	0	-
chr20	33867744	33867921	NR_052023_exon_2_0_chr20_33867745_r	0	-
chr20	33868456	33868625	NR_052023_exon_3_0_chr20_33868457_r	0	-
chr20	33871978	33872064	NR_052023_exon_4_0_chr20_33871979_r	0	-
chr20	33872183	33872295	NR_052023_exon_5_0_chr20_33872184_r	0	-
chr20	33872528	33872619	NR_052023_exon_6_0_chr20_33872529_r	0	-
chr20	33866708	33867009	NR_052022_exon_0_0_chr20_33866709_r	0	-
chr20	33867368	33867550	NR_052022_exon_1_0_chr20_33867369_r	0	-
chr20	33867744	33867921	NR_052022_exon_2_0_chr20_33867745_r	0	-
chr20	33871978	33872064	NR_052022_exon_3_0_chr20_33871979_r	0	-
chr20	33872183	33872295	NR_052022_exon_4_0_chr20_33872184_r	0	-
chr20	33872528	33872619	NR_052022_exon_5_0_chr20_33872529_r	0	-
chr20	33866708	33867009	NM_001267810_exon_0_0_chr20_33866709_r	0	-
chr20	33867368	33867550	NM_001267810_exon_1_0_chr20_33867369_r	0	-
chr20	33867744	33867921	NM_001267810_exon_2_0_chr20_33867745_r	0	-
chr20	33868456	33868632	NM_001267810_exon_3_0_chr20_33868457_r	0	-
chr20	33871978	33872064	NM_001267810_exon_4_0_chr20_33871979_r	0	-
chr20	33872183	33872295	NM_001267810_exon_5_0_chr20_33872184_r	0	-
chr20	33872499	33872520	NM_001267810_exon_6_0_chr20_33872500_r	0	-
chr20	33873053	33873118	NR_109815_exon_0_0_chr20_33873054_f	0	+
chr20	33873272	33873575	NR_109815_exon_1_0_chr20_33873273_f	0	+
chr20	33866720	33867009	NM_002212_exon_0_0_chr20_33866721_r	0	-
chr20	33867368	33867550	NM_002212_exon_1_0_chr20_33867369_r	0	-
chr20	33867744	33867921	NM_002212_exon_2_0_chr20_33867745_r	0	-
chr20	33868456	33868632	NM_002212_exon_3_0_chr20_33868457_r	0	-
chr20	33871978	33872064	NM_002212_exon_4_0_chr20_33871979_r	0	-
chr20	33872183	33872295	NM_002212_exon_5_0_chr20_33872184_r	0	-
chr20	33872528	33872575	NM_002212_exon_6_0_chr20_33872529_r	0	-
chr20	33864156	33865735	NM_001355003_exon_0_0_chr20_33864157_r	0	-
chr20	33865811	33865925	NM_001355003_exon_1_0_chr20_33865812_r	0	-
chr20	33866708	33867009	NR_052024_exon_0_0_chr20_33866709_r	0	-
chr20	33867368	33867550	NR_052024_exon_1_0_chr20_33867369_r	0	-
chr20	33867744	33867921	NR_052024_exon_2_0_chr20_33867745_r	0	-
chr20	33872183	33872295	NR_052024_exon_3_0_chr20_33872184_r	0	-
chr20	33872499	33872520	NR_052024_exon_4_0_chr20_33872500_r	0	-
chr20	33864135	33865100	NR_149147_exon_0_0_chr20_33864136_r	0	-
chr20	33865192	33865735	NR_149147_exon_1_0_chr20_33865193_r	0	-
chr20	33865848	33865981	NR_149147_exon_2_0_chr20_33865849_r	0	-
chr20	33864135	33865100	NR_149148_exon_0_0_chr20_33864136_r	0	-
chr20	33865192	33865735	NR_149148_exon_1_0_chr20_33865193_r	0	-
chr20	33865811	33865981	NR_149148_exon_2_0_chr20_33865812_r	0	-
chr20	33873533	33875775	NM_178468_exon_0_0_chr20_33873534_r	0	-
chr20	33876263	33876388	NM_178468_exon_1_0_chr20_33876264_r	0	-
chr20	33876593	33876761	NM_178468_exon_2_0_chr20_33876594_r	0	-
chr20	33879594	33880225	NM_178468_exon_3_0_chr20_33879595_r	0	-
chr20	33866708	33867009	NM_181468_exon_0_0_chr20_33866709_r	0	-
chr20	33867368	33867550	NM_181468_exon_1_0_chr20_33867369_r	0	-
chr20	33867744	33867921	NM_181468_exon_2_0_chr20_33867745_r	0	-
chr20	33868456	33868632	NM_181468_exon_3_0_chr20_33868457_r	0	-
chr20	33871978	33872064	NM_181468_exon_4_0_chr20_33871979_r	0	-
chr20	33872183	33872520	NM_181468_exon_5_0_chr20_33872184_r	0	-
chr20	34041775	34041919	NR_031620_exon_0_0_chr20_34041776_r	0	-
chr20	34021144	34022581	NM_001319138_exon_0_0_chr20_34021145_r	0	-
chr20	34025077	34025949	NM_001319138_exon_1_0_chr20_34025078_r	0	-
chr20	34029038	34029194	NM_001319138_exon_2_0_chr20_34029039_r	0	-
chr20	34042461	34042568	NM_001319138_exon_3_0_chr20_34042462_r	0	-
chr20	34020826	34020961	NM_001355428_exon_0_0_chr20_34020827_f	0	+
chr20	34021649	34023250	NM_001355428_exon_1_0_chr20_34021650_f	0	+
chr20	34021144	34022581	NM_000557_exon_0_0_chr20_34021145_r	0	-
chr20	34025077	34025970	NM_000557_exon_1_0_chr20_34025078_r	0	-
chr20	34146506	34146822	NR_119376_exon_0_0_chr20_34146507_r	0	-
chr20	34146925	34147026	NR_119376_exon_1_0_chr20_34146926_r	0	-
chr20	34147110	34147394	NR_119376_exon_2_0_chr20_34147111_r	0	-
chr20	34147889	34148131	NR_119376_exon_3_0_chr20_34147890_r	0	-
chr20	34148306	34148405	NR_119376_exon_4_0_chr20_34148307_r	0	-
chr20	34149618	34149704	NR_119376_exon_5_0_chr20_34149619_r	0	-
chr20	34151621	34152274	NR_119376_exon_6_0_chr20_34151622_r	0	-
chr20	34152423	34152834	NR_119376_exon_7_0_chr20_34152424_r	0	-
chr20	34153015	34153143	NR_119376_exon_8_0_chr20_34153016_r	0	-
chr20	34164088	34164205	NR_119376_exon_9_0_chr20_34164089_r	0	-
chr20	34164302	34164440	NR_119376_exon_10_0_chr20_34164303_r	0	-
chr20	34164573	34164618	NR_119376_exon_11_0_chr20_34164574_r	0	-
chr20	34164707	34164750	NR_119376_exon_12_0_chr20_34164708_r	0	-
chr20	34166757	34166889	NR_119376_exon_13_0_chr20_34166758_r	0	-
chr20	34166977	34167036	NR_119376_exon_14_0_chr20_34166978_r	0	-
chr20	34167179	34167378	NR_119376_exon_15_0_chr20_34167180_r	0	-
chr20	34169960	34170122	NR_119376_exon_16_0_chr20_34169961_r	0	-
chr20	34170216	34170333	NR_119376_exon_17_0_chr20_34170217_r	0	-
chr20	34170760	34170934	NR_119376_exon_18_0_chr20_34170761_r	0	-
chr20	34171049	34171184	NR_119376_exon_19_0_chr20_34171050_r	0	-
chr20	34171607	34171732	NR_119376_exon_20_0_chr20_34171608_r	0	-
chr20	34171861	34172015	NR_119376_exon_21_0_chr20_34171862_r	0	-
chr20	34173045	34173198	NR_119376_exon_22_0_chr20_34173046_r	0	-
chr20	34183398	34183515	NR_119376_exon_23_0_chr20_34183399_r	0	-
chr20	34183588	34183676	NR_119376_exon_24_0_chr20_34183589_r	0	-
chr20	34186935	34187036	NR_119376_exon_25_0_chr20_34186936_r	0	-
chr20	34187487	34187608	NR_119376_exon_26_0_chr20_34187488_r	0	-
chr20	34187694	34187866	NR_119376_exon_27_0_chr20_34187695_r	0	-
chr20	34188034	34188143	NR_119376_exon_28_0_chr20_34188035_r	0	-
chr20	34188484	34188846	NR_119376_exon_29_0_chr20_34188485_r	0	-
chr20	34189453	34189640	NR_119376_exon_30_0_chr20_34189454_r	0	-
chr20	34189727	34189911	NR_119376_exon_31_0_chr20_34189728_r	0	-
chr20	34190028	34190188	NR_119376_exon_32_0_chr20_34190029_r	0	-
chr20	34190444	34190529	NR_119376_exon_33_0_chr20_34190445_r	0	-
chr20	34190610	34190673	NR_119376_exon_34_0_chr20_34190611_r	0	-
chr20	34190931	34191063	NR_119376_exon_35_0_chr20_34190932_r	0	-
chr20	34191180	34191241	NR_119376_exon_36_0_chr20_34191181_r	0	-
chr20	34191718	34191889	NR_119376_exon_37_0_chr20_34191719_r	0	-
chr20	34192225	34192267	NR_119376_exon_38_0_chr20_34192226_r	0	-
chr20	34192451	34192543	NR_119376_exon_39_0_chr20_34192452_r	0	-
chr20	34194043	34194143	NR_119376_exon_40_0_chr20_34194044_r	0	-
chr20	34194239	34194328	NR_119376_exon_41_0_chr20_34194240_r	0	-
chr20	34195022	34195078	NR_119376_exon_42_0_chr20_34195023_r	0	-
chr20	34195336	34195484	NR_119376_exon_43_0_chr20_34195337_r	0	-
chr20	34129777	34129934	NM_015966_exon_0_0_chr20_34129778_f	0	+
chr20	34130071	34130142	NM_015966_exon_1_0_chr20_34130072_f	0	+
chr20	34130261	34130349	NM_015966_exon_2_0_chr20_34130262_f	0	+
chr20	34130570	34130690	NM_015966_exon_3_0_chr20_34130571_f	0	+
chr20	34135162	34135256	NM_015966_exon_4_0_chr20_34135163_f	0	+
chr20	34136261	34136427	NM_015966_exon_5_0_chr20_34136262_f	0	+
chr20	34136560	34136618	NM_015966_exon_6_0_chr20_34136561_f	0	+
chr20	34142814	34142846	NM_015966_exon_7_0_chr20_34142815_f	0	+
chr20	34143803	34143900	NM_015966_exon_8_0_chr20_34143804_f	0	+
chr20	34143977	34144042	NM_015966_exon_9_0_chr20_34143978_f	0	+
chr20	34144743	34144880	NM_015966_exon_10_0_chr20_34144744_f	0	+
chr20	34144964	34145020	NM_015966_exon_11_0_chr20_34144965_f	0	+
chr20	34145195	34145405	NM_015966_exon_12_0_chr20_34145196_f	0	+
chr20	34203805	34204210	NM_001317931_exon_0_0_chr20_34203806_f	0	+
chr20	34205057	34205162	NM_001317931_exon_1_0_chr20_34205058_f	0	+
chr20	34205441	34205508	NM_001317931_exon_2_0_chr20_34205442_f	0	+
chr20	34205700	34205762	NM_001317931_exon_3_0_chr20_34205701_f	0	+
chr20	34206008	34206052	NM_001317931_exon_4_0_chr20_34206009_f	0	+
chr20	34206371	34206397	NM_001317931_exon_5_0_chr20_34206372_f	0	+
chr20	34206533	34206642	NM_001317931_exon_6_0_chr20_34206534_f	0	+
chr20	34206844	34206920	NM_001317931_exon_7_0_chr20_34206845_f	0	+
chr20	34207116	34207232	NM_001317931_exon_8_0_chr20_34207117_f	0	+
chr20	34207500	34207668	NM_001317931_exon_9_0_chr20_34207501_f	0	+
chr20	34208605	34208695	NM_001317931_exon_10_0_chr20_34208606_f	0	+
chr20	34208797	34209016	NM_001317931_exon_11_0_chr20_34208798_f	0	+
chr20	34129777	34129934	NM_198398_exon_0_0_chr20_34129778_f	0	+
chr20	34130071	34130142	NM_198398_exon_1_0_chr20_34130072_f	0	+
chr20	34130261	34130349	NM_198398_exon_2_0_chr20_34130262_f	0	+
chr20	34130570	34130690	NM_198398_exon_3_0_chr20_34130571_f	0	+
chr20	34135162	34135256	NM_198398_exon_4_0_chr20_34135163_f	0	+
chr20	34136261	34136427	NM_198398_exon_5_0_chr20_34136262_f	0	+
chr20	34136560	34136618	NM_198398_exon_6_0_chr20_34136561_f	0	+
chr20	34142142	34142157	NM_198398_exon_7_0_chr20_34142143_f	0	+
chr20	34142814	34142846	NM_198398_exon_8_0_chr20_34142815_f	0	+
chr20	34143803	34143900	NM_198398_exon_9_0_chr20_34143804_f	0	+
chr20	34143977	34144042	NM_198398_exon_10_0_chr20_34143978_f	0	+
chr20	34144743	34144880	NM_198398_exon_11_0_chr20_34144744_f	0	+
chr20	34144964	34145020	NM_198398_exon_12_0_chr20_34144965_f	0	+
chr20	34145195	34145405	NM_198398_exon_13_0_chr20_34145196_f	0	+
chr20	34203805	34204229	NM_003116_exon_0_0_chr20_34203806_f	0	+
chr20	34205057	34205162	NM_003116_exon_1_0_chr20_34205058_f	0	+
chr20	34205441	34205508	NM_003116_exon_2_0_chr20_34205442_f	0	+
chr20	34205700	34205762	NM_003116_exon_3_0_chr20_34205701_f	0	+
chr20	34206008	34206052	NM_003116_exon_4_0_chr20_34206009_f	0	+
chr20	34206371	34206397	NM_003116_exon_5_0_chr20_34206372_f	0	+
chr20	34206533	34206642	NM_003116_exon_6_0_chr20_34206534_f	0	+
chr20	34206844	34206920	NM_003116_exon_7_0_chr20_34206845_f	0	+
chr20	34207116	34207232	NM_003116_exon_8_0_chr20_34207117_f	0	+
chr20	34207500	34207668	NM_003116_exon_9_0_chr20_34207501_f	0	+
chr20	34208605	34208695	NM_003116_exon_10_0_chr20_34208606_f	0	+
chr20	34208797	34208971	NM_003116_exon_11_0_chr20_34208798_f	0	+
chr20	34114798	34115078	NM_001145350_exon_0_0_chr20_34114799_r	0	-
chr20	34116061	34116113	NM_001145350_exon_1_0_chr20_34116062_r	0	-
chr20	34116279	34116373	NM_001145350_exon_2_0_chr20_34116280_r	0	-
chr20	34116529	34116708	NM_001145350_exon_3_0_chr20_34116530_r	0	-
chr20	34116893	34117253	NM_001145350_exon_4_0_chr20_34116894_r	0	-
chr20	34117387	34117481	NM_001145350_exon_5_0_chr20_34117388_r	0	-
chr20	34108569	34108971	NR_026933_exon_0_0_chr20_34108570_r	0	-
chr20	34109798	34109918	NR_026933_exon_1_0_chr20_34109799_r	0	-
chr20	34110017	34110066	NR_026933_exon_2_0_chr20_34110018_r	0	-
chr20	34110218	34110417	NR_026933_exon_3_0_chr20_34110219_r	0	-
chr20	34110500	34110688	NR_026933_exon_4_0_chr20_34110501_r	0	-
chr20	34110836	34111219	NR_026933_exon_5_0_chr20_34110837_r	0	-
chr20	34116061	34116113	NR_026933_exon_6_0_chr20_34116062_r	0	-
chr20	34116279	34116373	NR_026933_exon_7_0_chr20_34116280_r	0	-
chr20	34116529	34116708	NR_026933_exon_8_0_chr20_34116530_r	0	-
chr20	34116893	34117253	NR_026933_exon_9_0_chr20_34116894_r	0	-
chr20	34117387	34117481	NR_026933_exon_10_0_chr20_34117388_r	0	-
chr20	34236846	34243266	NM_152838_exon_0_0_chr20_34236847_r	0	-
chr20	34246851	34246904	NM_152838_exon_1_0_chr20_34246852_r	0	-
chr20	34252681	34252878	NM_152838_exon_2_0_chr20_34252682_r	0	-
chr20	34213952	34214303	NM_152928_exon_0_0_chr20_34213953_r	0	-
chr20	34214488	34214725	NM_152928_exon_1_0_chr20_34214489_r	0	-
chr20	34215201	34215335	NM_152928_exon_2_0_chr20_34215202_r	0	-
chr20	34218360	34218412	NM_152928_exon_3_0_chr20_34218361_r	0	-
chr20	34218662	34218717	NM_152928_exon_4_0_chr20_34218663_r	0	-
chr20	34218822	34218956	NM_152928_exon_5_0_chr20_34218823_r	0	-
chr20	34219035	34219095	NM_152928_exon_6_0_chr20_34219036_r	0	-
chr20	34219189	34219276	NM_152928_exon_7_0_chr20_34219190_r	0	-
chr20	34219413	34219500	NM_152928_exon_8_0_chr20_34219414_r	0	-
chr20	34219609	34219699	NM_152928_exon_9_0_chr20_34219610_r	0	-
chr20	34219866	34219947	NM_152928_exon_10_0_chr20_34219867_r	0	-
chr20	34220084	34220156	NM_152928_exon_11_0_chr20_34220085_r	0	-
chr20	34220232	34220307	NM_152928_exon_12_0_chr20_34220233_r	0	-
chr20	34220438	34220618	NM_152928_exon_13_0_chr20_34220439_r	0	-
chr20	34220716	34220845	NM_152928_exon_14_0_chr20_34220717_r	0	-
chr20	34246851	34246904	NM_152928_exon_15_0_chr20_34246852_r	0	-
chr20	34252681	34252878	NM_152928_exon_16_0_chr20_34252682_r	0	-
chr20	34213952	34214303	NM_152927_exon_0_0_chr20_34213953_r	0	-
chr20	34214488	34214725	NM_152927_exon_1_0_chr20_34214489_r	0	-
chr20	34215201	34215335	NM_152927_exon_2_0_chr20_34215202_r	0	-
chr20	34218360	34218412	NM_152927_exon_3_0_chr20_34218361_r	0	-
chr20	34218662	34218717	NM_152927_exon_4_0_chr20_34218663_r	0	-
chr20	34218822	34218956	NM_152927_exon_5_0_chr20_34218823_r	0	-
chr20	34219035	34219095	NM_152927_exon_6_0_chr20_34219036_r	0	-
chr20	34219189	34219276	NM_152927_exon_7_0_chr20_34219190_r	0	-
chr20	34219413	34219500	NM_152927_exon_8_0_chr20_34219414_r	0	-
chr20	34219609	34219699	NM_152927_exon_9_0_chr20_34219610_r	0	-
chr20	34219866	34219947	NM_152927_exon_10_0_chr20_34219867_r	0	-
chr20	34220084	34220156	NM_152927_exon_11_0_chr20_34220085_r	0	-
chr20	34220232	34220307	NM_152927_exon_12_0_chr20_34220233_r	0	-
chr20	34220438	34220618	NM_152927_exon_13_0_chr20_34220439_r	0	-
chr20	34220716	34220845	NM_152927_exon_14_0_chr20_34220717_r	0	-
chr20	34246851	34246936	NM_152927_exon_15_0_chr20_34246852_r	0	-
chr20	34252681	34252878	NM_152927_exon_16_0_chr20_34252682_r	0	-
chr20	34213952	34214303	NM_152926_exon_0_0_chr20_34213953_r	0	-
chr20	34214488	34214725	NM_152926_exon_1_0_chr20_34214489_r	0	-
chr20	34215201	34215335	NM_152926_exon_2_0_chr20_34215202_r	0	-
chr20	34218360	34218412	NM_152926_exon_3_0_chr20_34218361_r	0	-
chr20	34218662	34218717	NM_152926_exon_4_0_chr20_34218663_r	0	-
chr20	34218822	34218956	NM_152926_exon_5_0_chr20_34218823_r	0	-
chr20	34219035	34219095	NM_152926_exon_6_0_chr20_34219036_r	0	-
chr20	34219189	34219276	NM_152926_exon_7_0_chr20_34219190_r	0	-
chr20	34219413	34219500	NM_152926_exon_8_0_chr20_34219414_r	0	-
chr20	34219609	34219699	NM_152926_exon_9_0_chr20_34219610_r	0	-
chr20	34219866	34219947	NM_152926_exon_10_0_chr20_34219867_r	0	-
chr20	34220084	34220156	NM_152926_exon_11_0_chr20_34220085_r	0	-
chr20	34220232	34220307	NM_152926_exon_12_0_chr20_34220233_r	0	-
chr20	34220438	34220618	NM_152926_exon_13_0_chr20_34220439_r	0	-
chr20	34220716	34220845	NM_152926_exon_14_0_chr20_34220717_r	0	-
chr20	34252723	34252878	NM_152926_exon_15_0_chr20_34252724_r	0	-
chr20	34291530	34292503	NM_001323423_exon_0_0_chr20_34291531_r	0	-
chr20	34292589	34292668	NM_001323423_exon_1_0_chr20_34292590_r	0	-
chr20	34293146	34293252	NM_001323423_exon_2_0_chr20_34293147_r	0	-
chr20	34295041	34295123	NM_001323423_exon_3_0_chr20_34295042_r	0	-
chr20	34297145	34297196	NM_001323423_exon_4_0_chr20_34297146_r	0	-
chr20	34300940	34301018	NM_001323423_exon_5_0_chr20_34300941_r	0	-
chr20	34302106	34302311	NM_001323423_exon_6_0_chr20_34302107_r	0	-
chr20	34304661	34304727	NM_001323423_exon_7_0_chr20_34304662_r	0	-
chr20	34309661	34309799	NM_001323423_exon_8_0_chr20_34309662_r	0	-
chr20	34312491	34312644	NM_001323423_exon_9_0_chr20_34312492_r	0	-
chr20	34312959	34313077	NM_001323423_exon_10_0_chr20_34312960_r	0	-
chr20	34317233	34317287	NM_001323423_exon_11_0_chr20_34317234_r	0	-
chr20	34317383	34317449	NM_001323423_exon_12_0_chr20_34317384_r	0	-
chr20	34319862	34320057	NM_001323423_exon_13_0_chr20_34319863_r	0	-
chr20	34322107	34322179	NM_001323423_exon_14_0_chr20_34322108_r	0	-
chr20	34326889	34326939	NM_001323423_exon_15_0_chr20_34326890_r	0	-
chr20	34328446	34328519	NM_001323423_exon_16_0_chr20_34328447_r	0	-
chr20	34328745	34328809	NM_001323423_exon_17_0_chr20_34328746_r	0	-
chr20	34329862	34330258	NM_001323423_exon_18_0_chr20_34329863_r	0	-
chr20	34256609	34257607	NM_021100_exon_0_0_chr20_34256610_r	0	-
chr20	34260676	34260766	NM_021100_exon_1_0_chr20_34260677_r	0	-
chr20	34261522	34261606	NM_021100_exon_2_0_chr20_34261523_r	0	-
chr20	34262271	34262353	NM_021100_exon_3_0_chr20_34262272_r	0	-
chr20	34262433	34262539	NM_021100_exon_4_0_chr20_34262434_r	0	-
chr20	34262966	34263124	NM_021100_exon_5_0_chr20_34262967_r	0	-
chr20	34268658	34268793	NM_021100_exon_6_0_chr20_34268659_r	0	-
chr20	34269809	34269903	NM_021100_exon_7_0_chr20_34269810_r	0	-
chr20	34278334	34278487	NM_021100_exon_8_0_chr20_34278335_r	0	-
chr20	34284298	34284382	NM_021100_exon_9_0_chr20_34284299_r	0	-
chr20	34285605	34285722	NM_021100_exon_10_0_chr20_34285606_r	0	-
chr20	34286402	34286512	NM_021100_exon_11_0_chr20_34286403_r	0	-
chr20	34287113	34287287	NM_021100_exon_12_0_chr20_34287114_r	0	-
chr20	34256609	34257607	NM_001198989_exon_0_0_chr20_34256610_r	0	-
chr20	34260676	34260766	NM_001198989_exon_1_0_chr20_34260677_r	0	-
chr20	34261522	34261606	NM_001198989_exon_2_0_chr20_34261523_r	0	-
chr20	34262271	34262353	NM_001198989_exon_3_0_chr20_34262272_r	0	-
chr20	34262433	34262539	NM_001198989_exon_4_0_chr20_34262434_r	0	-
chr20	34262966	34263124	NM_001198989_exon_5_0_chr20_34262967_r	0	-
chr20	34268658	34268793	NM_001198989_exon_6_0_chr20_34268659_r	0	-
chr20	34269809	34269903	NM_001198989_exon_7_0_chr20_34269810_r	0	-
chr20	34284298	34284382	NM_001198989_exon_8_0_chr20_34284299_r	0	-
chr20	34285605	34285722	NM_001198989_exon_9_0_chr20_34285606_r	0	-
chr20	34286402	34286512	NM_001198989_exon_10_0_chr20_34286403_r	0	-
chr20	34287113	34287287	NM_001198989_exon_11_0_chr20_34287114_r	0	-
chr20	34213952	34214303	NM_152925_exon_0_0_chr20_34213953_r	0	-
chr20	34214488	34214725	NM_152925_exon_1_0_chr20_34214489_r	0	-
chr20	34215201	34215335	NM_152925_exon_2_0_chr20_34215202_r	0	-
chr20	34218360	34218412	NM_152925_exon_3_0_chr20_34218361_r	0	-
chr20	34218662	34218717	NM_152925_exon_4_0_chr20_34218663_r	0	-
chr20	34218822	34218956	NM_152925_exon_5_0_chr20_34218823_r	0	-
chr20	34219035	34219095	NM_152925_exon_6_0_chr20_34219036_r	0	-
chr20	34219189	34219276	NM_152925_exon_7_0_chr20_34219190_r	0	-
chr20	34219413	34219500	NM_152925_exon_8_0_chr20_34219414_r	0	-
chr20	34219609	34219699	NM_152925_exon_9_0_chr20_34219610_r	0	-
chr20	34219866	34219947	NM_152925_exon_10_0_chr20_34219867_r	0	-
chr20	34220084	34220156	NM_152925_exon_11_0_chr20_34220085_r	0	-
chr20	34220232	34220307	NM_152925_exon_12_0_chr20_34220233_r	0	-
chr20	34220438	34220618	NM_152925_exon_13_0_chr20_34220439_r	0	-
chr20	34220716	34220845	NM_152925_exon_14_0_chr20_34220717_r	0	-
chr20	34252681	34252878	NM_152925_exon_15_0_chr20_34252682_r	0	-
chr20	34236846	34243266	NM_001198840_exon_0_0_chr20_34236847_r	0	-
chr20	34252681	34252878	NM_001198840_exon_1_0_chr20_34252682_r	0	-
chr20	34291530	34292503	NR_040724_exon_0_0_chr20_34291531_r	0	-
chr20	34292589	34292668	NR_040724_exon_1_0_chr20_34292590_r	0	-
chr20	34293146	34293252	NR_040724_exon_2_0_chr20_34293147_r	0	-
chr20	34295041	34295123	NR_040724_exon_3_0_chr20_34295042_r	0	-
chr20	34297145	34297178	NR_040724_exon_4_0_chr20_34297146_r	0	-
chr20	34300940	34301018	NR_040724_exon_5_0_chr20_34300941_r	0	-
chr20	34302106	34302311	NR_040724_exon_6_0_chr20_34302107_r	0	-
chr20	34304661	34304727	NR_040724_exon_7_0_chr20_34304662_r	0	-
chr20	34309661	34309799	NR_040724_exon_8_0_chr20_34309662_r	0	-
chr20	34312491	34312644	NR_040724_exon_9_0_chr20_34312492_r	0	-
chr20	34312959	34313077	NR_040724_exon_10_0_chr20_34312960_r	0	-
chr20	34317233	34317287	NR_040724_exon_11_0_chr20_34317234_r	0	-
chr20	34317383	34317449	NR_040724_exon_12_0_chr20_34317384_r	0	-
chr20	34319862	34320057	NR_040724_exon_13_0_chr20_34319863_r	0	-
chr20	34326889	34326939	NR_040724_exon_14_0_chr20_34326890_r	0	-
chr20	34328446	34328519	NR_040724_exon_15_0_chr20_34328447_r	0	-
chr20	34328745	34328809	NR_040724_exon_16_0_chr20_34328746_r	0	-
chr20	34329862	34330258	NR_040724_exon_17_0_chr20_34329863_r	0	-
chr20	34291530	34292503	NR_040723_exon_0_0_chr20_34291531_r	0	-
chr20	34292589	34292668	NR_040723_exon_1_0_chr20_34292590_r	0	-
chr20	34293146	34293252	NR_040723_exon_2_0_chr20_34293147_r	0	-
chr20	34295041	34295123	NR_040723_exon_3_0_chr20_34295042_r	0	-
chr20	34297145	34297196	NR_040723_exon_4_0_chr20_34297146_r	0	-
chr20	34300940	34301018	NR_040723_exon_5_0_chr20_34300941_r	0	-
chr20	34302106	34302311	NR_040723_exon_6_0_chr20_34302107_r	0	-
chr20	34304661	34304727	NR_040723_exon_7_0_chr20_34304662_r	0	-
chr20	34309661	34309799	NR_040723_exon_8_0_chr20_34309662_r	0	-
chr20	34312491	34312644	NR_040723_exon_9_0_chr20_34312492_r	0	-
chr20	34312959	34313077	NR_040723_exon_10_0_chr20_34312960_r	0	-
chr20	34317233	34317287	NR_040723_exon_11_0_chr20_34317234_r	0	-
chr20	34317383	34317449	NR_040723_exon_12_0_chr20_34317384_r	0	-
chr20	34319862	34320057	NR_040723_exon_13_0_chr20_34319863_r	0	-
chr20	34322107	34322179	NR_040723_exon_14_0_chr20_34322108_r	0	-
chr20	34326889	34326939	NR_040723_exon_15_0_chr20_34326890_r	0	-
chr20	34328745	34328809	NR_040723_exon_16_0_chr20_34328746_r	0	-
chr20	34329862	34330258	NR_040723_exon_17_0_chr20_34329863_r	0	-
chr20	34213952	34214303	NM_001198863_exon_0_0_chr20_34213953_r	0	-
chr20	34214488	34214722	NM_001198863_exon_1_0_chr20_34214489_r	0	-
chr20	34215201	34215335	NM_001198863_exon_2_0_chr20_34215202_r	0	-
chr20	34218360	34218412	NM_001198863_exon_3_0_chr20_34218361_r	0	-
chr20	34218662	34218717	NM_001198863_exon_4_0_chr20_34218663_r	0	-
chr20	34218822	34218956	NM_001198863_exon_5_0_chr20_34218823_r	0	-
chr20	34219035	34219095	NM_001198863_exon_6_0_chr20_34219036_r	0	-
chr20	34219189	34219276	NM_001198863_exon_7_0_chr20_34219190_r	0	-
chr20	34219413	34219500	NM_001198863_exon_8_0_chr20_34219414_r	0	-
chr20	34219609	34219699	NM_001198863_exon_9_0_chr20_34219610_r	0	-
chr20	34219866	34219947	NM_001198863_exon_10_0_chr20_34219867_r	0	-
chr20	34220084	34220156	NM_001198863_exon_11_0_chr20_34220085_r	0	-
chr20	34220232	34220307	NM_001198863_exon_12_0_chr20_34220233_r	0	-
chr20	34220438	34220618	NM_001198863_exon_13_0_chr20_34220439_r	0	-
chr20	34220716	34220845	NM_001198863_exon_14_0_chr20_34220717_r	0	-
chr20	34252723	34252878	NM_001198863_exon_15_0_chr20_34252724_r	0	-
chr20	34291530	34292503	NM_001242599_exon_0_0_chr20_34291531_r	0	-
chr20	34292589	34292668	NM_001242599_exon_1_0_chr20_34292590_r	0	-
chr20	34293146	34293252	NM_001242599_exon_2_0_chr20_34293147_r	0	-
chr20	34295041	34295123	NM_001242599_exon_3_0_chr20_34295042_r	0	-
chr20	34297145	34297196	NM_001242599_exon_4_0_chr20_34297146_r	0	-
chr20	34300940	34301018	NM_001242599_exon_5_0_chr20_34300941_r	0	-
chr20	34302106	34302311	NM_001242599_exon_6_0_chr20_34302107_r	0	-
chr20	34304661	34304727	NM_001242599_exon_7_0_chr20_34304662_r	0	-
chr20	34309661	34309799	NM_001242599_exon_8_0_chr20_34309662_r	0	-
chr20	34312491	34312644	NM_001242599_exon_9_0_chr20_34312492_r	0	-
chr20	34312959	34313077	NM_001242599_exon_10_0_chr20_34312960_r	0	-
chr20	34317233	34317287	NM_001242599_exon_11_0_chr20_34317234_r	0	-
chr20	34319862	34320057	NM_001242599_exon_12_0_chr20_34319863_r	0	-
chr20	34326889	34326939	NM_001242599_exon_13_0_chr20_34326890_r	0	-
chr20	34328745	34328809	NM_001242599_exon_14_0_chr20_34328746_r	0	-
chr20	34329862	34330258	NM_001242599_exon_15_0_chr20_34329863_r	0	-
chr20	34213952	34214303	NM_003915_exon_0_0_chr20_34213953_r	0	-
chr20	34214488	34214725	NM_003915_exon_1_0_chr20_34214489_r	0	-
chr20	34215201	34215335	NM_003915_exon_2_0_chr20_34215202_r	0	-
chr20	34218360	34218412	NM_003915_exon_3_0_chr20_34218361_r	0	-
chr20	34218662	34218717	NM_003915_exon_4_0_chr20_34218663_r	0	-
chr20	34218822	34218956	NM_003915_exon_5_0_chr20_34218823_r	0	-
chr20	34219035	34219095	NM_003915_exon_6_0_chr20_34219036_r	0	-
chr20	34219189	34219276	NM_003915_exon_7_0_chr20_34219190_r	0	-
chr20	34219413	34219500	NM_003915_exon_8_0_chr20_34219414_r	0	-
chr20	34219609	34219699	NM_003915_exon_9_0_chr20_34219610_r	0	-
chr20	34219866	34219947	NM_003915_exon_10_0_chr20_34219867_r	0	-
chr20	34220084	34220156	NM_003915_exon_11_0_chr20_34220085_r	0	-
chr20	34220232	34220307	NM_003915_exon_12_0_chr20_34220233_r	0	-
chr20	34220438	34220618	NM_003915_exon_13_0_chr20_34220439_r	0	-
chr20	34220716	34220845	NM_003915_exon_14_0_chr20_34220717_r	0	-
chr20	34241449	34241831	NM_003915_exon_15_0_chr20_34241450_r	0	-
chr20	34291530	34292503	NM_001242600_exon_0_0_chr20_34291531_r	0	-
chr20	34292589	34292668	NM_001242600_exon_1_0_chr20_34292590_r	0	-
chr20	34293146	34293252	NM_001242600_exon_2_0_chr20_34293147_r	0	-
chr20	34295041	34295123	NM_001242600_exon_3_0_chr20_34295042_r	0	-
chr20	34297145	34297178	NM_001242600_exon_4_0_chr20_34297146_r	0	-
chr20	34300940	34301018	NM_001242600_exon_5_0_chr20_34300941_r	0	-
chr20	34302106	34302311	NM_001242600_exon_6_0_chr20_34302107_r	0	-
chr20	34304661	34304727	NM_001242600_exon_7_0_chr20_34304662_r	0	-
chr20	34309661	34309799	NM_001242600_exon_8_0_chr20_34309662_r	0	-
chr20	34312491	34312644	NM_001242600_exon_9_0_chr20_34312492_r	0	-
chr20	34312959	34313077	NM_001242600_exon_10_0_chr20_34312960_r	0	-
chr20	34317233	34317287	NM_001242600_exon_11_0_chr20_34317234_r	0	-
chr20	34319862	34320057	NM_001242600_exon_12_0_chr20_34319863_r	0	-
chr20	34326889	34326939	NM_001242600_exon_13_0_chr20_34326890_r	0	-
chr20	34328745	34328809	NM_001242600_exon_14_0_chr20_34328746_r	0	-
chr20	34329862	34330258	NM_001242600_exon_15_0_chr20_34329863_r	0	-
chr20	34322717	34323003	NR_136587_exon_0_0_chr20_34322718_r	0	-
chr20	34326889	34326939	NR_136587_exon_1_0_chr20_34326890_r	0	-
chr20	34328446	34328519	NR_136587_exon_2_0_chr20_34328447_r	0	-
chr20	34328745	34328809	NR_136587_exon_3_0_chr20_34328746_r	0	-
chr20	34329862	34330258	NR_136587_exon_4_0_chr20_34329863_r	0	-
chr20	34287231	34287378	NM_080748_exon_0_0_chr20_34287232_f	0	+
chr20	34287554	34287685	NM_080748_exon_1_0_chr20_34287555_f	0	+
chr20	34288719	34288902	NM_080748_exon_2_0_chr20_34288720_f	0	+
chr20	34291530	34292503	NR_040722_exon_0_0_chr20_34291531_r	0	-
chr20	34292589	34292668	NR_040722_exon_1_0_chr20_34292590_r	0	-
chr20	34293146	34293252	NR_040722_exon_2_0_chr20_34293147_r	0	-
chr20	34295041	34295123	NR_040722_exon_3_0_chr20_34295042_r	0	-
chr20	34297145	34297196	NR_040722_exon_4_0_chr20_34297146_r	0	-
chr20	34300940	34301018	NR_040722_exon_5_0_chr20_34300941_r	0	-
chr20	34302106	34302311	NR_040722_exon_6_0_chr20_34302107_r	0	-
chr20	34304661	34304727	NR_040722_exon_7_0_chr20_34304662_r	0	-
chr20	34309661	34309799	NR_040722_exon_8_0_chr20_34309662_r	0	-
chr20	34312491	34312644	NR_040722_exon_9_0_chr20_34312492_r	0	-
chr20	34312959	34313077	NR_040722_exon_10_0_chr20_34312960_r	0	-
chr20	34317233	34317287	NR_040722_exon_11_0_chr20_34317234_r	0	-
chr20	34317383	34317449	NR_040722_exon_12_0_chr20_34317384_r	0	-
chr20	34319862	34320057	NR_040722_exon_13_0_chr20_34319863_r	0	-
chr20	34326889	34326939	NR_040722_exon_14_0_chr20_34326890_r	0	-
chr20	34328446	34328519	NR_040722_exon_15_0_chr20_34328447_r	0	-
chr20	34328745	34328809	NR_040722_exon_16_0_chr20_34328746_r	0	-
chr20	34329862	34330258	NR_040722_exon_17_0_chr20_34329863_r	0	-
chr20	34236846	34243266	NM_001198838_exon_0_0_chr20_34236847_r	0	-
chr20	34246851	34246936	NM_001198838_exon_1_0_chr20_34246852_r	0	-
chr20	34252723	34252878	NM_001198838_exon_2_0_chr20_34252724_r	0	-
chr20	34291530	34292503	NM_001323424_exon_0_0_chr20_34291531_r	0	-
chr20	34292589	34292668	NM_001323424_exon_1_0_chr20_34292590_r	0	-
chr20	34293146	34293252	NM_001323424_exon_2_0_chr20_34293147_r	0	-
chr20	34295041	34295123	NM_001323424_exon_3_0_chr20_34295042_r	0	-
chr20	34297145	34297196	NM_001323424_exon_4_0_chr20_34297146_r	0	-
chr20	34300940	34301018	NM_001323424_exon_5_0_chr20_34300941_r	0	-
chr20	34302106	34302311	NM_001323424_exon_6_0_chr20_34302107_r	0	-
chr20	34304661	34304727	NM_001323424_exon_7_0_chr20_34304662_r	0	-
chr20	34309661	34309799	NM_001323424_exon_8_0_chr20_34309662_r	0	-
chr20	34312491	34312644	NM_001323424_exon_9_0_chr20_34312492_r	0	-
chr20	34312959	34313077	NM_001323424_exon_10_0_chr20_34312960_r	0	-
chr20	34317233	34317284	NM_001323424_exon_11_0_chr20_34317234_r	0	-
chr20	34317383	34317449	NM_001323424_exon_12_0_chr20_34317384_r	0	-
chr20	34319862	34320057	NM_001323424_exon_13_0_chr20_34319863_r	0	-
chr20	34326889	34326939	NM_001323424_exon_14_0_chr20_34326890_r	0	-
chr20	34328745	34328809	NM_001323424_exon_15_0_chr20_34328746_r	0	-
chr20	34329862	34330258	NM_001323424_exon_16_0_chr20_34329863_r	0	-
chr20	34291530	34292503	NM_004902_exon_0_0_chr20_34291531_r	0	-
chr20	34292589	34292668	NM_004902_exon_1_0_chr20_34292590_r	0	-
chr20	34293146	34293252	NM_004902_exon_2_0_chr20_34293147_r	0	-
chr20	34295041	34295123	NM_004902_exon_3_0_chr20_34295042_r	0	-
chr20	34297145	34297178	NM_004902_exon_4_0_chr20_34297146_r	0	-
chr20	34300940	34301018	NM_004902_exon_5_0_chr20_34300941_r	0	-
chr20	34302106	34302311	NM_004902_exon_6_0_chr20_34302107_r	0	-
chr20	34304661	34304727	NM_004902_exon_7_0_chr20_34304662_r	0	-
chr20	34309661	34309799	NM_004902_exon_8_0_chr20_34309662_r	0	-
chr20	34312491	34312644	NM_004902_exon_9_0_chr20_34312492_r	0	-
chr20	34312959	34313077	NM_004902_exon_10_0_chr20_34312960_r	0	-
chr20	34317233	34317287	NM_004902_exon_11_0_chr20_34317234_r	0	-
chr20	34317383	34317449	NM_004902_exon_12_0_chr20_34317384_r	0	-
chr20	34319862	34320057	NM_004902_exon_13_0_chr20_34319863_r	0	-
chr20	34326889	34326939	NM_004902_exon_14_0_chr20_34326890_r	0	-
chr20	34328745	34328809	NM_004902_exon_15_0_chr20_34328746_r	0	-
chr20	34329862	34330258	NM_004902_exon_16_0_chr20_34329863_r	0	-
chr20	34256609	34257607	NR_037570_exon_0_0_chr20_34256610_r	0	-
chr20	34260676	34260766	NR_037570_exon_1_0_chr20_34260677_r	0	-
chr20	34261522	34261606	NR_037570_exon_2_0_chr20_34261523_r	0	-
chr20	34262271	34262353	NR_037570_exon_3_0_chr20_34262272_r	0	-
chr20	34262433	34262539	NR_037570_exon_4_0_chr20_34262434_r	0	-
chr20	34262966	34263124	NR_037570_exon_5_0_chr20_34262967_r	0	-
chr20	34268658	34268793	NR_037570_exon_6_0_chr20_34268659_r	0	-
chr20	34269809	34269903	NR_037570_exon_7_0_chr20_34269810_r	0	-
chr20	34278334	34278487	NR_037570_exon_8_0_chr20_34278335_r	0	-
chr20	34280170	34280292	NR_037570_exon_9_0_chr20_34280171_r	0	-
chr20	34284298	34284382	NR_037570_exon_10_0_chr20_34284299_r	0	-
chr20	34285605	34285722	NR_037570_exon_11_0_chr20_34285606_r	0	-
chr20	34286402	34286512	NR_037570_exon_12_0_chr20_34286403_r	0	-
chr20	34287113	34287287	NR_037570_exon_13_0_chr20_34287114_r	0	-
chr20	34213952	34214303	NR_037188_exon_0_0_chr20_34213953_r	0	-
chr20	34214488	34214725	NR_037188_exon_1_0_chr20_34214489_r	0	-
chr20	34215201	34215335	NR_037188_exon_2_0_chr20_34215202_r	0	-
chr20	34218360	34218412	NR_037188_exon_3_0_chr20_34218361_r	0	-
chr20	34218662	34218717	NR_037188_exon_4_0_chr20_34218663_r	0	-
chr20	34218822	34218956	NR_037188_exon_5_0_chr20_34218823_r	0	-
chr20	34219035	34219095	NR_037188_exon_6_0_chr20_34219036_r	0	-
chr20	34219189	34219276	NR_037188_exon_7_0_chr20_34219190_r	0	-
chr20	34219413	34219500	NR_037188_exon_8_0_chr20_34219414_r	0	-
chr20	34219609	34219699	NR_037188_exon_9_0_chr20_34219610_r	0	-
chr20	34219866	34219947	NR_037188_exon_10_0_chr20_34219867_r	0	-
chr20	34220084	34220156	NR_037188_exon_11_0_chr20_34220085_r	0	-
chr20	34220232	34220307	NR_037188_exon_12_0_chr20_34220233_r	0	-
chr20	34220438	34220618	NR_037188_exon_13_0_chr20_34220439_r	0	-
chr20	34220716	34220845	NR_037188_exon_14_0_chr20_34220717_r	0	-
chr20	34243123	34243266	NR_037188_exon_15_0_chr20_34243124_r	0	-
chr20	34246851	34246904	NR_037188_exon_16_0_chr20_34246852_r	0	-
chr20	34252681	34252859	NR_037188_exon_17_0_chr20_34252682_r	0	-
chr20	34291530	34292503	NM_001323422_exon_0_0_chr20_34291531_r	0	-
chr20	34292589	34292668	NM_001323422_exon_1_0_chr20_34292590_r	0	-
chr20	34293146	34293252	NM_001323422_exon_2_0_chr20_34293147_r	0	-
chr20	34295041	34295123	NM_001323422_exon_3_0_chr20_34295042_r	0	-
chr20	34297145	34297178	NM_001323422_exon_4_0_chr20_34297146_r	0	-
chr20	34302106	34302311	NM_001323422_exon_5_0_chr20_34302107_r	0	-
chr20	34304661	34304727	NM_001323422_exon_6_0_chr20_34304662_r	0	-
chr20	34309661	34309799	NM_001323422_exon_7_0_chr20_34309662_r	0	-
chr20	34312491	34312644	NM_001323422_exon_8_0_chr20_34312492_r	0	-
chr20	34312959	34313077	NM_001323422_exon_9_0_chr20_34312960_r	0	-
chr20	34317233	34317287	NM_001323422_exon_10_0_chr20_34317234_r	0	-
chr20	34317383	34317449	NM_001323422_exon_11_0_chr20_34317384_r	0	-
chr20	34319862	34320057	NM_001323422_exon_12_0_chr20_34319863_r	0	-
chr20	34326889	34326939	NM_001323422_exon_13_0_chr20_34326890_r	0	-
chr20	34328745	34328809	NM_001323422_exon_14_0_chr20_34328746_r	0	-
chr20	34329862	34330258	NM_001323422_exon_15_0_chr20_34329863_r	0	-
chr20	34236846	34243266	NM_006047_exon_0_0_chr20_34236847_r	0	-
chr20	34246851	34246936	NM_006047_exon_1_0_chr20_34246852_r	0	-
chr20	34252681	34252878	NM_006047_exon_2_0_chr20_34252682_r	0	-
chr20	34291530	34292503	NM_184234_exon_0_0_chr20_34291531_r	0	-
chr20	34292589	34292668	NM_184234_exon_1_0_chr20_34292590_r	0	-
chr20	34293146	34293252	NM_184234_exon_2_0_chr20_34293147_r	0	-
chr20	34295041	34295123	NM_184234_exon_3_0_chr20_34295042_r	0	-
chr20	34297145	34297196	NM_184234_exon_4_0_chr20_34297146_r	0	-
chr20	34300940	34301018	NM_184234_exon_5_0_chr20_34300941_r	0	-
chr20	34302106	34302311	NM_184234_exon_6_0_chr20_34302107_r	0	-
chr20	34304661	34304727	NM_184234_exon_7_0_chr20_34304662_r	0	-
chr20	34309661	34309799	NM_184234_exon_8_0_chr20_34309662_r	0	-
chr20	34312491	34312644	NM_184234_exon_9_0_chr20_34312492_r	0	-
chr20	34312959	34313077	NM_184234_exon_10_0_chr20_34312960_r	0	-
chr20	34317233	34317287	NM_184234_exon_11_0_chr20_34317234_r	0	-
chr20	34317383	34317449	NM_184234_exon_12_0_chr20_34317384_r	0	-
chr20	34319862	34320057	NM_184234_exon_13_0_chr20_34319863_r	0	-
chr20	34326889	34326939	NM_184234_exon_14_0_chr20_34326890_r	0	-
chr20	34328745	34328809	NM_184234_exon_15_0_chr20_34328746_r	0	-
chr20	34329862	34330258	NM_184234_exon_16_0_chr20_34329863_r	0	-
chr20	34541538	34542261	NM_033630_exon_0_0_chr20_34541539_r	0	-
chr20	34542369	34542548	NM_033630_exon_1_0_chr20_34542370_r	0	-
chr20	34541538	34542261	NM_016558_exon_0_0_chr20_34541539_r	0	-
chr20	34542369	34542409	NM_016558_exon_1_0_chr20_34542370_r	0	-
chr20	34542673	34543281	NM_016558_exon_2_0_chr20_34542674_r	0	-
chr20	34556502	34556735	NM_001304367_exon_0_0_chr20_34556503_f	0	+
chr20	34560550	34562877	NM_001304367_exon_1_0_chr20_34560551_f	0	+
chr20	34633539	34638882	NR_027451_exon_0_0_chr20_34633540_r	0	-
chr20	34735202	34736680	NR_147703_exon_0_0_chr20_34735203_r	0	-
chr20	34737744	34737832	NR_147703_exon_1_0_chr20_34737745_r	0	-
chr20	34742984	34743176	NR_147703_exon_2_0_chr20_34742985_r	0	-
chr20	34743517	34743682	NR_147703_exon_3_0_chr20_34743518_r	0	-
chr20	34824399	34824425	NM_001271874_exon_0_0_chr20_34824400_f	0	+
chr20	34827742	34828547	NM_001271874_exon_1_0_chr20_34827743_f	0	+
chr20	34832618	34832848	NM_001271874_exon_2_0_chr20_34832619_f	0	+
chr20	34843499	34844855	NM_001271874_exon_3_0_chr20_34843500_f	0	+
chr20	34742661	34742818	NM_012156_exon_0_0_chr20_34742662_f	0	+
chr20	34761685	34761876	NM_012156_exon_1_0_chr20_34761686_f	0	+
chr20	34763472	34763637	NM_012156_exon_2_0_chr20_34763473_f	0	+
chr20	34765873	34765978	NM_012156_exon_3_0_chr20_34765874_f	0	+
chr20	34766551	34766594	NM_012156_exon_4_0_chr20_34766552_f	0	+
chr20	34770193	34770269	NM_012156_exon_5_0_chr20_34770194_f	0	+
chr20	34773038	34773257	NM_012156_exon_6_0_chr20_34773039_f	0	+
chr20	34775597	34775685	NM_012156_exon_7_0_chr20_34775598_f	0	+
chr20	34776268	34776421	NM_012156_exon_8_0_chr20_34776269_f	0	+
chr20	34778198	34778296	NM_012156_exon_9_0_chr20_34778199_f	0	+
chr20	34778543	34778719	NM_012156_exon_10_0_chr20_34778544_f	0	+
chr20	34782133	34782282	NM_012156_exon_11_0_chr20_34782134_f	0	+
chr20	34783250	34783286	NM_012156_exon_12_0_chr20_34783251_f	0	+
chr20	34785780	34785963	NM_012156_exon_13_0_chr20_34785781_f	0	+
chr20	34797409	34797820	NM_012156_exon_14_0_chr20_34797410_f	0	+
chr20	34800193	34800298	NM_012156_exon_15_0_chr20_34800194_f	0	+
chr20	34802278	34802362	NM_012156_exon_16_0_chr20_34802279_f	0	+
chr20	34806797	34806884	NM_012156_exon_17_0_chr20_34806798_f	0	+
chr20	34807682	34807766	NM_012156_exon_18_0_chr20_34807683_f	0	+
chr20	34809785	34809866	NM_012156_exon_19_0_chr20_34809786_f	0	+
chr20	34810199	34810316	NM_012156_exon_20_0_chr20_34810200_f	0	+
chr20	34817253	34820721	NM_012156_exon_21_0_chr20_34817254_f	0	+
chr20	34824338	34824704	NM_015511_exon_0_0_chr20_34824339_f	0	+
chr20	34827742	34828547	NM_015511_exon_1_0_chr20_34827743_f	0	+
chr20	34832618	34832848	NM_015511_exon_2_0_chr20_34832619_f	0	+
chr20	34843499	34844863	NM_015511_exon_3_0_chr20_34843500_f	0	+
chr20	35202956	35203038	NM_001199515_exon_0_0_chr20_35202957_f	0	+
chr20	35207143	35207369	NM_001199515_exon_1_0_chr20_35207144_f	0	+
chr20	35219312	35222355	NM_001199515_exon_2_0_chr20_35219313_f	0	+
chr20	35234136	35234468	NM_018840_exon_0_0_chr20_35234137_f	0	+
chr20	35236117	35236221	NM_018840_exon_1_0_chr20_35236118_f	0	+
chr20	35238003	35238133	NM_018840_exon_2_0_chr20_35238004_f	0	+
chr20	35240412	35240960	NM_018840_exon_3_0_chr20_35240413_f	0	+
chr20	35234136	35234468	NM_001199534_exon_0_0_chr20_35234137_f	0	+
chr20	35236117	35236221	NM_001199534_exon_1_0_chr20_35236118_f	0	+
chr20	35238003	35238161	NM_001199534_exon_2_0_chr20_35238004_f	0	+
chr20	35240412	35240960	NM_001199534_exon_3_0_chr20_35240413_f	0	+
chr20	35234136	35234468	NR_026562_exon_0_0_chr20_35234137_f	0	+
chr20	35236117	35236221	NR_026562_exon_1_0_chr20_35236118_f	0	+
chr20	35236292	35236403	NR_026562_exon_2_0_chr20_35236293_f	0	+
chr20	35238003	35238133	NR_026562_exon_3_0_chr20_35238004_f	0	+
chr20	35240412	35240960	NR_026562_exon_4_0_chr20_35240413_f	0	+
chr20	35169886	35169964	NM_181526_exon_0_0_chr20_35169887_f	0	+
chr20	35173261	35173471	NM_181526_exon_1_0_chr20_35173262_f	0	+
chr20	35177479	35178226	NM_181526_exon_2_0_chr20_35177480_f	0	+
chr20	35201875	35202055	NM_001199514_exon_0_0_chr20_35201876_f	0	+
chr20	35207143	35207369	NM_001199514_exon_1_0_chr20_35207144_f	0	+
chr20	35219312	35222355	NM_001199514_exon_2_0_chr20_35219313_f	0	+
chr20	35201875	35201927	NM_001199513_exon_0_0_chr20_35201876_f	0	+
chr20	35207143	35207369	NM_001199513_exon_1_0_chr20_35207144_f	0	+
chr20	35219312	35222355	NM_001199513_exon_2_0_chr20_35219313_f	0	+
chr20	35202009	35202148	NM_021809_exon_0_0_chr20_35202010_f	0	+
chr20	35207143	35207369	NM_021809_exon_1_0_chr20_35207144_f	0	+
chr20	35219312	35222355	NM_021809_exon_2_0_chr20_35219313_f	0	+
chr20	35136104	35136677	NR_109939_exon_0_0_chr20_35136105_r	0	-
chr20	35137214	35137228	NR_109939_exon_1_0_chr20_35137215_r	0	-
chr20	35139282	35139435	NR_109939_exon_2_0_chr20_35139283_r	0	-
chr20	35199843	35199946	NR_109939_exon_3_0_chr20_35199844_r	0	-
chr20	35201314	35201678	NR_109939_exon_4_0_chr20_35201315_r	0	-
chr20	35169886	35169964	NM_006097_exon_0_0_chr20_35169887_f	0	+
chr20	35173261	35173471	NM_006097_exon_1_0_chr20_35173262_f	0	+
chr20	35176434	35176596	NM_006097_exon_2_0_chr20_35176435_f	0	+
chr20	35177479	35178226	NM_006097_exon_3_0_chr20_35177480_f	0	+
chr20	35202956	35203038	NM_001199535_exon_0_0_chr20_35202957_f	0	+
chr20	35207143	35207369	NM_001199535_exon_1_0_chr20_35207144_f	0	+
chr20	35236117	35236221	NM_001199535_exon_2_0_chr20_35236118_f	0	+
chr20	35238003	35238133	NM_001199535_exon_3_0_chr20_35238004_f	0	+
chr20	35240412	35240960	NM_001199535_exon_4_0_chr20_35240413_f	0	+
chr20	35234136	35234468	NM_199483_exon_0_0_chr20_35234137_f	0	+
chr20	35236117	35236221	NM_199483_exon_1_0_chr20_35236118_f	0	+
chr20	35240412	35240960	NM_199483_exon_2_0_chr20_35240413_f	0	+
chr20	35280168	35282104	NM_022477_exon_0_0_chr20_35280169_r	0	-
chr20	35284762	35284814	NM_022477_exon_1_0_chr20_35284763_r	0	-
chr20	35284899	35284935	NM_022477_exon_2_0_chr20_35284900_r	0	-
chr20	35288739	35288787	NM_022477_exon_3_0_chr20_35288740_r	0	-
chr20	35293448	35293500	NM_022477_exon_4_0_chr20_35293449_r	0	-
chr20	35293638	35293704	NM_022477_exon_5_0_chr20_35293639_r	0	-
chr20	35294691	35294795	NM_022477_exon_6_0_chr20_35294692_r	0	-
chr20	35299743	35299800	NM_022477_exon_7_0_chr20_35299744_r	0	-
chr20	35309218	35309305	NM_022477_exon_8_0_chr20_35309219_r	0	-
chr20	35310920	35310981	NM_022477_exon_9_0_chr20_35310921_r	0	-
chr20	35312815	35312878	NM_022477_exon_10_0_chr20_35312816_r	0	-
chr20	35315894	35316015	NM_022477_exon_11_0_chr20_35315895_r	0	-
chr20	35317081	35317187	NM_022477_exon_12_0_chr20_35317082_r	0	-
chr20	35350081	35350186	NM_022477_exon_13_0_chr20_35350082_r	0	-
chr20	35374447	35374541	NM_022477_exon_14_0_chr20_35374448_r	0	-
chr20	35280173	35282104	NM_032013_exon_0_0_chr20_35280174_r	0	-
chr20	35284762	35284814	NM_032013_exon_1_0_chr20_35284763_r	0	-
chr20	35284899	35284935	NM_032013_exon_2_0_chr20_35284900_r	0	-
chr20	35288739	35288787	NM_032013_exon_3_0_chr20_35288740_r	0	-
chr20	35293448	35293500	NM_032013_exon_4_0_chr20_35293449_r	0	-
chr20	35293638	35293704	NM_032013_exon_5_0_chr20_35293639_r	0	-
chr20	35294691	35294795	NM_032013_exon_6_0_chr20_35294692_r	0	-
chr20	35299743	35299800	NM_032013_exon_7_0_chr20_35299744_r	0	-
chr20	35309218	35309305	NM_032013_exon_8_0_chr20_35309219_r	0	-
chr20	35310920	35310981	NM_032013_exon_9_0_chr20_35310921_r	0	-
chr20	35312815	35312878	NM_032013_exon_10_0_chr20_35312816_r	0	-
chr20	35315894	35316015	NM_032013_exon_11_0_chr20_35315895_r	0	-
chr20	35317081	35317187	NM_032013_exon_12_0_chr20_35317082_r	0	-
chr20	35335374	35335410	NM_032013_exon_13_0_chr20_35335375_r	0	-
chr20	35350081	35350186	NM_032013_exon_14_0_chr20_35350082_r	0	-
chr20	35374447	35374493	NM_032013_exon_15_0_chr20_35374448_r	0	-
chr20	35280168	35282104	NR_038370_exon_0_0_chr20_35280169_r	0	-
chr20	35284762	35284814	NR_038370_exon_1_0_chr20_35284763_r	0	-
chr20	35284899	35284935	NR_038370_exon_2_0_chr20_35284900_r	0	-
chr20	35288739	35288787	NR_038370_exon_3_0_chr20_35288740_r	0	-
chr20	35293448	35293500	NR_038370_exon_4_0_chr20_35293449_r	0	-
chr20	35293638	35293704	NR_038370_exon_5_0_chr20_35293639_r	0	-
chr20	35294691	35294795	NR_038370_exon_6_0_chr20_35294692_r	0	-
chr20	35299743	35299800	NR_038370_exon_7_0_chr20_35299744_r	0	-
chr20	35309218	35309305	NR_038370_exon_8_0_chr20_35309219_r	0	-
chr20	35310920	35310981	NR_038370_exon_9_0_chr20_35310921_r	0	-
chr20	35312815	35312878	NR_038370_exon_10_0_chr20_35312816_r	0	-
chr20	35335374	35335410	NR_038370_exon_11_0_chr20_35335375_r	0	-
chr20	35350081	35350186	NR_038370_exon_12_0_chr20_35350082_r	0	-
chr20	35374447	35374541	NR_038370_exon_13_0_chr20_35374448_r	0	-
chr20	35405844	35415040	NM_080627_exon_0_0_chr20_35405845_r	0	-
chr20	35421651	35423002	NM_080627_exon_1_0_chr20_35421652_r	0	-
chr20	35425284	35425355	NM_080627_exon_2_0_chr20_35425285_r	0	-
chr20	35425904	35425976	NM_080627_exon_3_0_chr20_35425905_r	0	-
chr20	35431258	35431510	NM_080627_exon_4_0_chr20_35431259_r	0	-
chr20	35433137	35433305	NM_080627_exon_5_0_chr20_35433138_r	0	-
chr20	35434255	35434360	NM_080627_exon_6_0_chr20_35434256_r	0	-
chr20	35436915	35437146	NM_080627_exon_7_0_chr20_35436916_r	0	-
chr20	35438384	35438510	NM_080627_exon_8_0_chr20_35438385_r	0	-
chr20	35441106	35441247	NM_080627_exon_9_0_chr20_35441107_r	0	-
chr20	35443528	35444710	NM_080627_exon_10_0_chr20_35443529_r	0	-
chr20	35445809	35445872	NM_080627_exon_11_0_chr20_35445810_r	0	-
chr20	35457456	35457615	NM_080627_exon_12_0_chr20_35457457_r	0	-
chr20	35467619	35467844	NM_080627_exon_13_0_chr20_35467620_r	0	-
chr20	35491060	35492087	NM_080627_exon_14_0_chr20_35491061_r	0	-
chr20	35405844	35406234	NM_199181_exon_0_0_chr20_35405845_r	0	-
chr20	35422777	35423002	NM_199181_exon_1_0_chr20_35422778_r	0	-
chr20	35425284	35425355	NM_199181_exon_2_0_chr20_35425285_r	0	-
chr20	35425904	35425976	NM_199181_exon_3_0_chr20_35425905_r	0	-
chr20	35431258	35431510	NM_199181_exon_4_0_chr20_35431259_r	0	-
chr20	35433137	35433305	NM_199181_exon_5_0_chr20_35433138_r	0	-
chr20	35434255	35434360	NM_199181_exon_6_0_chr20_35434256_r	0	-
chr20	35436915	35437146	NM_199181_exon_7_0_chr20_35436916_r	0	-
chr20	35438384	35438510	NM_199181_exon_8_0_chr20_35438385_r	0	-
chr20	35441106	35441247	NM_199181_exon_9_0_chr20_35441107_r	0	-
chr20	35443528	35444710	NM_199181_exon_10_0_chr20_35443529_r	0	-
chr20	35445809	35445872	NM_199181_exon_11_0_chr20_35445810_r	0	-
chr20	35457456	35457615	NM_199181_exon_12_0_chr20_35457457_r	0	-
chr20	35467619	35467844	NM_199181_exon_13_0_chr20_35467620_r	0	-
chr20	35487976	35488276	NM_199181_exon_14_0_chr20_35487977_r	0	-
chr20	35521092	35522332	NM_001363733_exon_0_0_chr20_35521093_r	0	-
chr20	35526224	35526362	NM_001363733_exon_1_0_chr20_35526225_r	0	-
chr20	35526842	35526947	NM_001363733_exon_2_0_chr20_35526843_r	0	-
chr20	35532559	35532652	NM_001363733_exon_3_0_chr20_35532560_r	0	-
chr20	35533766	35533906	NM_001363733_exon_4_0_chr20_35533767_r	0	-
chr20	35539620	35539736	NM_001363733_exon_5_0_chr20_35539621_r	0	-
chr20	35540863	35540955	NM_001363733_exon_6_0_chr20_35540864_r	0	-
chr20	35545124	35545233	NM_001363733_exon_7_0_chr20_35545125_r	0	-
chr20	35545351	35545452	NM_001363733_exon_8_0_chr20_35545352_r	0	-
chr20	35547766	35547922	NM_001363733_exon_9_0_chr20_35547767_r	0	-
chr20	35555584	35555655	NM_001363733_exon_10_0_chr20_35555585_r	0	-
chr20	35559162	35559278	NM_001363733_exon_11_0_chr20_35559163_r	0	-
chr20	35563431	35563592	NM_001363733_exon_12_0_chr20_35563432_r	0	-
chr20	35569441	35569514	NM_001363733_exon_13_0_chr20_35569442_r	0	-
chr20	35575140	35575207	NM_001363733_exon_14_0_chr20_35575141_r	0	-
chr20	35579838	35580111	NM_001363733_exon_15_0_chr20_35579839_r	0	-
chr20	35807448	35807772	NM_001135771_exon_0_0_chr20_35807449_f	0	+
chr20	35812582	35812776	NM_001135771_exon_1_0_chr20_35812583_f	0	+
chr20	35827452	35827628	NM_001135771_exon_2_0_chr20_35827453_f	0	+
chr20	35832287	35832363	NM_001135771_exon_3_0_chr20_35832288_f	0	+
chr20	35833169	35833304	NM_001135771_exon_4_0_chr20_35833170_f	0	+
chr20	35835675	35835852	NM_001135771_exon_5_0_chr20_35835676_f	0	+
chr20	35838449	35838568	NM_001135771_exon_6_0_chr20_35838450_f	0	+
chr20	35842162	35842268	NM_001135771_exon_7_0_chr20_35842163_f	0	+
chr20	35852280	35852372	NM_001135771_exon_8_0_chr20_35852281_f	0	+
chr20	35854090	35854205	NM_001135771_exon_9_0_chr20_35854091_f	0	+
chr20	35856952	35857147	NM_001135771_exon_10_0_chr20_35856953_f	0	+
chr20	35858375	35858462	NM_001135771_exon_11_0_chr20_35858376_f	0	+
chr20	35860698	35860794	NM_001135771_exon_12_0_chr20_35860699_f	0	+
chr20	35862422	35862498	NM_001135771_exon_13_0_chr20_35862423_f	0	+
chr20	35864982	35865112	NM_001135771_exon_14_0_chr20_35864983_f	0	+
chr20	35866804	35866852	NM_001135771_exon_15_0_chr20_35866805_f	0	+
chr20	35869705	35870025	NM_001135771_exon_16_0_chr20_35869706_f	0	+
chr20	35807448	35807772	NM_001324306_exon_0_0_chr20_35807449_f	0	+
chr20	35812582	35812776	NM_001324306_exon_1_0_chr20_35812583_f	0	+
chr20	35832287	35832363	NM_001324306_exon_2_0_chr20_35832288_f	0	+
chr20	35833169	35833304	NM_001324306_exon_3_0_chr20_35833170_f	0	+
chr20	35835675	35835852	NM_001324306_exon_4_0_chr20_35835676_f	0	+
chr20	35838449	35838568	NM_001324306_exon_5_0_chr20_35838450_f	0	+
chr20	35842162	35842268	NM_001324306_exon_6_0_chr20_35842163_f	0	+
chr20	35852280	35852372	NM_001324306_exon_7_0_chr20_35852281_f	0	+
chr20	35854090	35854205	NM_001324306_exon_8_0_chr20_35854091_f	0	+
chr20	35856952	35857147	NM_001324306_exon_9_0_chr20_35856953_f	0	+
chr20	35858375	35858462	NM_001324306_exon_10_0_chr20_35858376_f	0	+
chr20	35860698	35860794	NM_001324306_exon_11_0_chr20_35860699_f	0	+
chr20	35862422	35862498	NM_001324306_exon_12_0_chr20_35862423_f	0	+
chr20	35864982	35865112	NM_001324306_exon_13_0_chr20_35864983_f	0	+
chr20	35866804	35866852	NM_001324306_exon_14_0_chr20_35866805_f	0	+
chr20	35869705	35870025	NM_001324306_exon_15_0_chr20_35869706_f	0	+
chr20	35807448	35807772	NM_001324299_exon_0_0_chr20_35807449_f	0	+
chr20	35812582	35812776	NM_001324299_exon_1_0_chr20_35812583_f	0	+
chr20	35826799	35826895	NM_001324299_exon_2_0_chr20_35826800_f	0	+
chr20	35827452	35827628	NM_001324299_exon_3_0_chr20_35827453_f	0	+
chr20	35832287	35832363	NM_001324299_exon_4_0_chr20_35832288_f	0	+
chr20	35833169	35833304	NM_001324299_exon_5_0_chr20_35833170_f	0	+
chr20	35835675	35835852	NM_001324299_exon_6_0_chr20_35835676_f	0	+
chr20	35838449	35838568	NM_001324299_exon_7_0_chr20_35838450_f	0	+
chr20	35842162	35842268	NM_001324299_exon_8_0_chr20_35842163_f	0	+
chr20	35852280	35852372	NM_001324299_exon_9_0_chr20_35852281_f	0	+
chr20	35854090	35854205	NM_001324299_exon_10_0_chr20_35854091_f	0	+
chr20	35856952	35857147	NM_001324299_exon_11_0_chr20_35856953_f	0	+
chr20	35858375	35858462	NM_001324299_exon_12_0_chr20_35858376_f	0	+
chr20	35862422	35862498	NM_001324299_exon_13_0_chr20_35862423_f	0	+
chr20	35864982	35865112	NM_001324299_exon_14_0_chr20_35864983_f	0	+
chr20	35866804	35866852	NM_001324299_exon_15_0_chr20_35866805_f	0	+
chr20	35869705	35870025	NM_001324299_exon_16_0_chr20_35869706_f	0	+
chr20	35807448	35807772	NM_001324304_exon_0_0_chr20_35807449_f	0	+
chr20	35812582	35812776	NM_001324304_exon_1_0_chr20_35812583_f	0	+
chr20	35826799	35826895	NM_001324304_exon_2_0_chr20_35826800_f	0	+
chr20	35827452	35827628	NM_001324304_exon_3_0_chr20_35827453_f	0	+
chr20	35832287	35832363	NM_001324304_exon_4_0_chr20_35832288_f	0	+
chr20	35833169	35833304	NM_001324304_exon_5_0_chr20_35833170_f	0	+
chr20	35835675	35835852	NM_001324304_exon_6_0_chr20_35835676_f	0	+
chr20	35838449	35838568	NM_001324304_exon_7_0_chr20_35838450_f	0	+
chr20	35842162	35842268	NM_001324304_exon_8_0_chr20_35842163_f	0	+
chr20	35852280	35852372	NM_001324304_exon_9_0_chr20_35852281_f	0	+
chr20	35854090	35854205	NM_001324304_exon_10_0_chr20_35854091_f	0	+
chr20	35856952	35857147	NM_001324304_exon_11_0_chr20_35856953_f	0	+
chr20	35858375	35858462	NM_001324304_exon_12_0_chr20_35858376_f	0	+
chr20	35860698	35860794	NM_001324304_exon_13_0_chr20_35860699_f	0	+
chr20	35862422	35862498	NM_001324304_exon_14_0_chr20_35862423_f	0	+
chr20	35864982	35865112	NM_001324304_exon_15_0_chr20_35864983_f	0	+
chr20	35866804	35866852	NM_001324304_exon_16_0_chr20_35866805_f	0	+
chr20	35869705	35870025	NM_001324304_exon_17_0_chr20_35869706_f	0	+
chr20	35807448	35807772	NM_001324303_exon_0_0_chr20_35807449_f	0	+
chr20	35812582	35812776	NM_001324303_exon_1_0_chr20_35812583_f	0	+
chr20	35826799	35826895	NM_001324303_exon_2_0_chr20_35826800_f	0	+
chr20	35827452	35827628	NM_001324303_exon_3_0_chr20_35827453_f	0	+
chr20	35832287	35832363	NM_001324303_exon_4_0_chr20_35832288_f	0	+
chr20	35833169	35833304	NM_001324303_exon_5_0_chr20_35833170_f	0	+
chr20	35835675	35835852	NM_001324303_exon_6_0_chr20_35835676_f	0	+
chr20	35838449	35838568	NM_001324303_exon_7_0_chr20_35838450_f	0	+
chr20	35842162	35842268	NM_001324303_exon_8_0_chr20_35842163_f	0	+
chr20	35852280	35852372	NM_001324303_exon_9_0_chr20_35852281_f	0	+
chr20	35854090	35854205	NM_001324303_exon_10_0_chr20_35854091_f	0	+
chr20	35856952	35857147	NM_001324303_exon_11_0_chr20_35856953_f	0	+
chr20	35858375	35858462	NM_001324303_exon_12_0_chr20_35858376_f	0	+
chr20	35860698	35860794	NM_001324303_exon_13_0_chr20_35860699_f	0	+
chr20	35862422	35862498	NM_001324303_exon_14_0_chr20_35862423_f	0	+
chr20	35864982	35865112	NM_001324303_exon_15_0_chr20_35864983_f	0	+
chr20	35869710	35870025	NM_001324303_exon_16_0_chr20_35869711_f	0	+
chr20	35879489	35879634	NM_021081_exon_0_0_chr20_35879490_r	0	-
chr20	35882612	35882732	NM_021081_exon_1_0_chr20_35882613_r	0	-
chr20	35884796	35884901	NM_021081_exon_2_0_chr20_35884797_r	0	-
chr20	35885209	35885311	NM_021081_exon_3_0_chr20_35885210_r	0	-
chr20	35879489	35879631	NM_001184731_exon_0_0_chr20_35879490_r	0	-
chr20	35882612	35882732	NM_001184731_exon_1_0_chr20_35882613_r	0	-
chr20	35884796	35884901	NM_001184731_exon_2_0_chr20_35884797_r	0	-
chr20	35885209	35885311	NM_001184731_exon_3_0_chr20_35885210_r	0	-
chr20	35807732	35807772	NM_002951_exon_0_0_chr20_35807733_f	0	+
chr20	35812582	35812776	NM_002951_exon_1_0_chr20_35812583_f	0	+
chr20	35826799	35826895	NM_002951_exon_2_0_chr20_35826800_f	0	+
chr20	35827452	35827628	NM_002951_exon_3_0_chr20_35827453_f	0	+
chr20	35832287	35832363	NM_002951_exon_4_0_chr20_35832288_f	0	+
chr20	35833169	35833304	NM_002951_exon_5_0_chr20_35833170_f	0	+
chr20	35835675	35835852	NM_002951_exon_6_0_chr20_35835676_f	0	+
chr20	35838449	35838568	NM_002951_exon_7_0_chr20_35838450_f	0	+
chr20	35842162	35842268	NM_002951_exon_8_0_chr20_35842163_f	0	+
chr20	35852280	35852372	NM_002951_exon_9_0_chr20_35852281_f	0	+
chr20	35854090	35854205	NM_002951_exon_10_0_chr20_35854091_f	0	+
chr20	35856952	35857147	NM_002951_exon_11_0_chr20_35856953_f	0	+
chr20	35858375	35858462	NM_002951_exon_12_0_chr20_35858376_f	0	+
chr20	35860698	35860794	NM_002951_exon_13_0_chr20_35860699_f	0	+
chr20	35862422	35862498	NM_002951_exon_14_0_chr20_35862423_f	0	+
chr20	35864982	35865112	NM_002951_exon_15_0_chr20_35864983_f	0	+
chr20	35869705	35870022	NM_002951_exon_16_0_chr20_35869706_f	0	+
chr20	35807448	35807772	NM_001324301_exon_0_0_chr20_35807449_f	0	+
chr20	35812582	35812776	NM_001324301_exon_1_0_chr20_35812583_f	0	+
chr20	35826799	35826895	NM_001324301_exon_2_0_chr20_35826800_f	0	+
chr20	35827452	35827628	NM_001324301_exon_3_0_chr20_35827453_f	0	+
chr20	35828849	35828897	NM_001324301_exon_4_0_chr20_35828850_f	0	+
chr20	35832287	35832363	NM_001324301_exon_5_0_chr20_35832288_f	0	+
chr20	35833169	35833304	NM_001324301_exon_6_0_chr20_35833170_f	0	+
chr20	35835675	35835852	NM_001324301_exon_7_0_chr20_35835676_f	0	+
chr20	35838449	35838568	NM_001324301_exon_8_0_chr20_35838450_f	0	+
chr20	35842162	35842268	NM_001324301_exon_9_0_chr20_35842163_f	0	+
chr20	35852280	35852372	NM_001324301_exon_10_0_chr20_35852281_f	0	+
chr20	35854090	35854205	NM_001324301_exon_11_0_chr20_35854091_f	0	+
chr20	35856952	35857147	NM_001324301_exon_12_0_chr20_35856953_f	0	+
chr20	35858375	35858462	NM_001324301_exon_13_0_chr20_35858376_f	0	+
chr20	35860698	35860794	NM_001324301_exon_14_0_chr20_35860699_f	0	+
chr20	35862422	35862498	NM_001324301_exon_15_0_chr20_35862423_f	0	+
chr20	35864982	35865112	NM_001324301_exon_16_0_chr20_35864983_f	0	+
chr20	35866804	35866852	NM_001324301_exon_17_0_chr20_35866805_f	0	+
chr20	35869705	35870025	NM_001324301_exon_18_0_chr20_35869706_f	0	+
chr20	35807448	35807772	NM_001324302_exon_0_0_chr20_35807449_f	0	+
chr20	35812582	35812776	NM_001324302_exon_1_0_chr20_35812583_f	0	+
chr20	35826799	35826895	NM_001324302_exon_2_0_chr20_35826800_f	0	+
chr20	35827452	35827628	NM_001324302_exon_3_0_chr20_35827453_f	0	+
chr20	35832287	35832363	NM_001324302_exon_4_0_chr20_35832288_f	0	+
chr20	35833169	35833304	NM_001324302_exon_5_0_chr20_35833170_f	0	+
chr20	35835675	35835852	NM_001324302_exon_6_0_chr20_35835676_f	0	+
chr20	35838449	35838568	NM_001324302_exon_7_0_chr20_35838450_f	0	+
chr20	35842162	35842268	NM_001324302_exon_8_0_chr20_35842163_f	0	+
chr20	35852280	35852372	NM_001324302_exon_9_0_chr20_35852281_f	0	+
chr20	35854090	35854205	NM_001324302_exon_10_0_chr20_35854091_f	0	+
chr20	35856952	35857147	NM_001324302_exon_11_0_chr20_35856953_f	0	+
chr20	35858375	35858462	NM_001324302_exon_12_0_chr20_35858376_f	0	+
chr20	35862422	35862498	NM_001324302_exon_13_0_chr20_35862423_f	0	+
chr20	35864982	35865112	NM_001324302_exon_14_0_chr20_35864983_f	0	+
chr20	35869705	35870025	NM_001324302_exon_15_0_chr20_35869706_f	0	+
chr20	35807448	35807772	NM_001324305_exon_0_0_chr20_35807449_f	0	+
chr20	35812582	35812776	NM_001324305_exon_1_0_chr20_35812583_f	0	+
chr20	35826799	35826895	NM_001324305_exon_2_0_chr20_35826800_f	0	+
chr20	35827452	35827628	NM_001324305_exon_3_0_chr20_35827453_f	0	+
chr20	35828849	35828897	NM_001324305_exon_4_0_chr20_35828850_f	0	+
chr20	35832287	35832363	NM_001324305_exon_5_0_chr20_35832288_f	0	+
chr20	35833169	35833304	NM_001324305_exon_6_0_chr20_35833170_f	0	+
chr20	35835675	35835852	NM_001324305_exon_7_0_chr20_35835676_f	0	+
chr20	35838449	35838568	NM_001324305_exon_8_0_chr20_35838450_f	0	+
chr20	35842162	35842268	NM_001324305_exon_9_0_chr20_35842163_f	0	+
chr20	35852280	35852372	NM_001324305_exon_10_0_chr20_35852281_f	0	+
chr20	35854090	35854205	NM_001324305_exon_11_0_chr20_35854091_f	0	+
chr20	35856952	35857147	NM_001324305_exon_12_0_chr20_35856953_f	0	+
chr20	35858375	35858462	NM_001324305_exon_13_0_chr20_35858376_f	0	+
chr20	35860698	35860794	NM_001324305_exon_14_0_chr20_35860699_f	0	+
chr20	35862422	35862498	NM_001324305_exon_15_0_chr20_35862423_f	0	+
chr20	35864982	35865112	NM_001324305_exon_16_0_chr20_35864983_f	0	+
chr20	35869705	35870025	NM_001324305_exon_17_0_chr20_35869706_f	0	+
chr20	35973087	35973290	NM_005417_exon_0_0_chr20_35973088_f	0	+
chr20	35993606	35993680	NM_005417_exon_1_0_chr20_35993607_f	0	+
chr20	36011021	36011189	NM_005417_exon_2_0_chr20_36011022_f	0	+
chr20	36012552	36012806	NM_005417_exon_3_0_chr20_36012553_f	0	+
chr20	36014477	36014577	NM_005417_exon_4_0_chr20_36014478_f	0	+
chr20	36022297	36022396	NM_005417_exon_5_0_chr20_36022298_f	0	+
chr20	36022576	36022680	NM_005417_exon_6_0_chr20_36022577_f	0	+
chr20	36024564	36024714	NM_005417_exon_7_0_chr20_36024565_f	0	+
chr20	36026101	36026257	NM_005417_exon_8_0_chr20_36026102_f	0	+
chr20	36028517	36028697	NM_005417_exon_9_0_chr20_36028518_f	0	+
chr20	36030004	36030081	NM_005417_exon_10_0_chr20_36030005_f	0	+
chr20	36030837	36030991	NM_005417_exon_11_0_chr20_36030838_f	0	+
chr20	36031151	36031283	NM_005417_exon_12_0_chr20_36031152_f	0	+
chr20	36031573	36033835	NM_005417_exon_13_0_chr20_36031574_f	0	+
chr20	35974530	35974658	NM_198291_exon_0_0_chr20_35974531_f	0	+
chr20	35993606	35993680	NM_198291_exon_1_0_chr20_35993607_f	0	+
chr20	36011021	36011189	NM_198291_exon_2_0_chr20_36011022_f	0	+
chr20	36012552	36012806	NM_198291_exon_3_0_chr20_36012553_f	0	+
chr20	36014477	36014577	NM_198291_exon_4_0_chr20_36014478_f	0	+
chr20	36022297	36022396	NM_198291_exon_5_0_chr20_36022298_f	0	+
chr20	36022576	36022680	NM_198291_exon_6_0_chr20_36022577_f	0	+
chr20	36024564	36024714	NM_198291_exon_7_0_chr20_36024565_f	0	+
chr20	36026101	36026257	NM_198291_exon_8_0_chr20_36026102_f	0	+
chr20	36028517	36028697	NM_198291_exon_9_0_chr20_36028518_f	0	+
chr20	36030004	36030081	NM_198291_exon_10_0_chr20_36030005_f	0	+
chr20	36030837	36030991	NM_198291_exon_11_0_chr20_36030838_f	0	+
chr20	36031151	36031283	NM_198291_exon_12_0_chr20_36031152_f	0	+
chr20	36031573	36033835	NM_198291_exon_13_0_chr20_36031574_f	0	+
chr20	35918050	35918089	NM_022077_exon_0_0_chr20_35918051_f	0	+
chr20	35927165	35927282	NM_022077_exon_1_0_chr20_35927166_f	0	+
chr20	35929610	35929816	NM_022077_exon_2_0_chr20_35929611_f	0	+
chr20	35944710	35945663	NM_022077_exon_3_0_chr20_35944711_f	0	+
chr20	35918050	35918089	NM_001003897_exon_0_0_chr20_35918051_f	0	+
chr20	35929610	35929816	NM_001003897_exon_1_0_chr20_35929611_f	0	+
chr20	35944710	35945663	NM_001003897_exon_2_0_chr20_35944711_f	0	+
chr20	36149607	36149805	NM_181689_exon_0_0_chr20_36149608_f	0	+
chr20	36151068	36152090	NM_181689_exon_1_0_chr20_36151069_f	0	+
chr20	36145818	36147752	NM_001167823_exon_0_0_chr20_36145819_r	0	-
chr20	36152778	36152953	NM_001167823_exon_1_0_chr20_36152779_r	0	-
chr20	36145818	36147752	NM_001167822_exon_0_0_chr20_36145819_r	0	-
chr20	36155975	36156134	NM_001167822_exon_1_0_chr20_36155976_r	0	-
chr20	36149607	36149805	NM_005386_exon_0_0_chr20_36149608_f	0	+
chr20	36150759	36150840	NM_005386_exon_1_0_chr20_36150760_f	0	+
chr20	36151068	36152090	NM_005386_exon_2_0_chr20_36151069_f	0	+
chr20	36149607	36149805	NM_001322802_exon_0_0_chr20_36149608_f	0	+
chr20	36150759	36150835	NM_001322802_exon_1_0_chr20_36150760_f	0	+
chr20	36151068	36152090	NM_001322802_exon_2_0_chr20_36151069_f	0	+
chr20	36145818	36147752	NM_006698_exon_0_0_chr20_36145819_r	0	-
chr20	36156194	36156333	NM_006698_exon_1_0_chr20_36156195_r	0	-
chr20	36145818	36147752	NM_001317075_exon_0_0_chr20_36145819_r	0	-
chr20	36148637	36148705	NM_001317075_exon_1_0_chr20_36148638_r	0	-
chr20	36145818	36147752	NM_001317074_exon_0_0_chr20_36145819_r	0	-
chr20	36148839	36148991	NM_001317074_exon_1_0_chr20_36148840_r	0	-
chr20	36145818	36147752	NM_001167821_exon_0_0_chr20_36145819_r	0	-
chr20	36156032	36156134	NM_001167821_exon_1_0_chr20_36156033_r	0	-
chr20	36145818	36147752	NM_001167820_exon_0_0_chr20_36145819_r	0	-
chr20	36149720	36149853	NM_001167820_exon_1_0_chr20_36149721_r	0	-
chr20	36156194	36156333	NM_001167820_exon_2_0_chr20_36156195_r	0	-
chr20	36247699	36247841	NR_047461_exon_0_0_chr20_36247700_r	0	-
chr20	36250492	36250602	NR_047461_exon_1_0_chr20_36250493_r	0	-
chr20	36251230	36251521	NR_047461_exon_2_0_chr20_36251231_r	0	-
chr20	36611408	36612041	NM_001303457_exon_0_0_chr20_36611409_r	0	-
chr20	36624776	36624864	NM_001303457_exon_1_0_chr20_36624777_r	0	-
chr20	36625150	36625355	NM_001303457_exon_2_0_chr20_36625151_r	0	-
chr20	36627589	36627730	NM_001303457_exon_3_0_chr20_36627590_r	0	-
chr20	36631029	36631178	NM_001303457_exon_4_0_chr20_36631030_r	0	-
chr20	36634598	36634799	NM_001303457_exon_5_0_chr20_36634599_r	0	-
chr20	36639916	36642259	NM_001303457_exon_6_0_chr20_36639917_r	0	-
chr20	36661805	36661870	NM_001303457_exon_7_0_chr20_36661806_r	0	-
chr20	36611408	36612041	NM_014657_exon_0_0_chr20_36611409_r	0	-
chr20	36624776	36624864	NM_014657_exon_1_0_chr20_36624777_r	0	-
chr20	36625150	36625355	NM_014657_exon_2_0_chr20_36625151_r	0	-
chr20	36627589	36627730	NM_014657_exon_3_0_chr20_36627590_r	0	-
chr20	36631029	36631178	NM_014657_exon_4_0_chr20_36631030_r	0	-
chr20	36634598	36634799	NM_014657_exon_5_0_chr20_36634599_r	0	-
chr20	36639916	36642259	NM_014657_exon_6_0_chr20_36639917_r	0	-
chr20	36647406	36647546	NM_014657_exon_7_0_chr20_36647407_r	0	-
chr20	36661805	36661870	NM_014657_exon_8_0_chr20_36661806_r	0	-
chr20	36755788	36758771	NM_001323316_exon_0_0_chr20_36755789_r	0	-
chr20	36759494	36759631	NM_001323316_exon_1_0_chr20_36759495_r	0	-
chr20	36760741	36760902	NM_001323316_exon_2_0_chr20_36760742_r	0	-
chr20	36766514	36766787	NM_001323316_exon_3_0_chr20_36766515_r	0	-
chr20	36767813	36768056	NM_001323316_exon_4_0_chr20_36767814_r	0	-
chr20	36769683	36769787	NM_001323316_exon_5_0_chr20_36769684_r	0	-
chr20	36770465	36770601	NM_001323316_exon_6_0_chr20_36770466_r	0	-
chr20	36775118	36775296	NM_001323316_exon_7_0_chr20_36775119_r	0	-
chr20	36776362	36776491	NM_001323316_exon_8_0_chr20_36776363_r	0	-
chr20	36779340	36779459	NM_001323316_exon_9_0_chr20_36779341_r	0	-
chr20	36784248	36784491	NM_001323316_exon_10_0_chr20_36784249_r	0	-
chr20	36789821	36790001	NM_001323316_exon_11_0_chr20_36789822_r	0	-
chr20	36793590	36793670	NM_001323316_exon_12_0_chr20_36793591_r	0	-
chr20	36794836	36794980	NM_001323316_exon_13_0_chr20_36794837_r	0	-
chr20	36755788	36758771	NM_001323318_exon_0_0_chr20_36755789_r	0	-
chr20	36759494	36759631	NM_001323318_exon_1_0_chr20_36759495_r	0	-
chr20	36760741	36760902	NM_001323318_exon_2_0_chr20_36760742_r	0	-
chr20	36766514	36766787	NM_001323318_exon_3_0_chr20_36766515_r	0	-
chr20	36767813	36768056	NM_001323318_exon_4_0_chr20_36767814_r	0	-
chr20	36769683	36769787	NM_001323318_exon_5_0_chr20_36769684_r	0	-
chr20	36770465	36770601	NM_001323318_exon_6_0_chr20_36770466_r	0	-
chr20	36775118	36775296	NM_001323318_exon_7_0_chr20_36775119_r	0	-
chr20	36776362	36776491	NM_001323318_exon_8_0_chr20_36776363_r	0	-
chr20	36779340	36779459	NM_001323318_exon_9_0_chr20_36779341_r	0	-
chr20	36784248	36784491	NM_001323318_exon_10_0_chr20_36784249_r	0	-
chr20	36793590	36793831	NM_001323318_exon_11_0_chr20_36793591_r	0	-
chr20	36755788	36758771	NM_001323317_exon_0_0_chr20_36755789_r	0	-
chr20	36759494	36759631	NM_001323317_exon_1_0_chr20_36759495_r	0	-
chr20	36760741	36760902	NM_001323317_exon_2_0_chr20_36760742_r	0	-
chr20	36766514	36766787	NM_001323317_exon_3_0_chr20_36766515_r	0	-
chr20	36767813	36768056	NM_001323317_exon_4_0_chr20_36767814_r	0	-
chr20	36769683	36769787	NM_001323317_exon_5_0_chr20_36769684_r	0	-
chr20	36770465	36770601	NM_001323317_exon_6_0_chr20_36770466_r	0	-
chr20	36775118	36775296	NM_001323317_exon_7_0_chr20_36775119_r	0	-
chr20	36776362	36776491	NM_001323317_exon_8_0_chr20_36776363_r	0	-
chr20	36779340	36779459	NM_001323317_exon_9_0_chr20_36779341_r	0	-
chr20	36789821	36790001	NM_001323317_exon_10_0_chr20_36789822_r	0	-
chr20	36793590	36793831	NM_001323317_exon_11_0_chr20_36793591_r	0	-
chr20	36766350	36766787	NM_198951_exon_0_0_chr20_36766351_r	0	-
chr20	36767813	36768056	NM_198951_exon_1_0_chr20_36767814_r	0	-
chr20	36769683	36769787	NM_198951_exon_2_0_chr20_36769684_r	0	-
chr20	36770465	36770601	NM_198951_exon_3_0_chr20_36770466_r	0	-
chr20	36775118	36775296	NM_198951_exon_4_0_chr20_36775119_r	0	-
chr20	36776362	36776491	NM_198951_exon_5_0_chr20_36776363_r	0	-
chr20	36779340	36779459	NM_198951_exon_6_0_chr20_36779341_r	0	-
chr20	36784248	36784491	NM_198951_exon_7_0_chr20_36784249_r	0	-
chr20	36789821	36790001	NM_198951_exon_8_0_chr20_36789822_r	0	-
chr20	36793590	36793831	NM_198951_exon_9_0_chr20_36793591_r	0	-
chr20	36755788	36758771	NM_004613_exon_0_0_chr20_36755789_r	0	-
chr20	36759494	36759631	NM_004613_exon_1_0_chr20_36759495_r	0	-
chr20	36760741	36760902	NM_004613_exon_2_0_chr20_36760742_r	0	-
chr20	36766514	36766787	NM_004613_exon_3_0_chr20_36766515_r	0	-
chr20	36767813	36768056	NM_004613_exon_4_0_chr20_36767814_r	0	-
chr20	36769683	36769787	NM_004613_exon_5_0_chr20_36769684_r	0	-
chr20	36770465	36770601	NM_004613_exon_6_0_chr20_36770466_r	0	-
chr20	36775118	36775296	NM_004613_exon_7_0_chr20_36775119_r	0	-
chr20	36776362	36776491	NM_004613_exon_8_0_chr20_36776363_r	0	-
chr20	36779340	36779459	NM_004613_exon_9_0_chr20_36779341_r	0	-
chr20	36784248	36784491	NM_004613_exon_10_0_chr20_36784249_r	0	-
chr20	36789821	36790001	NM_004613_exon_11_0_chr20_36789822_r	0	-
chr20	36793590	36793831	NM_004613_exon_12_0_chr20_36793591_r	0	-
chr20	36888576	36888758	NR_104170_exon_0_0_chr20_36888577_f	0	+
chr20	36917117	36917348	NR_104170_exon_1_0_chr20_36917118_f	0	+
chr20	36838906	36842145	NR_145960_exon_0_0_chr20_36838907_r	0	-
chr20	36845654	36845876	NR_145960_exon_1_0_chr20_36845655_r	0	-
chr20	36846645	36846768	NR_145960_exon_2_0_chr20_36846646_r	0	-
chr20	36848031	36848170	NR_145960_exon_3_0_chr20_36848032_r	0	-
chr20	36850850	36850999	NR_145960_exon_4_0_chr20_36850851_r	0	-
chr20	36851939	36852038	NR_145960_exon_5_0_chr20_36851940_r	0	-
chr20	36855555	36855642	NR_145960_exon_6_0_chr20_36855556_r	0	-
chr20	36856548	36856642	NR_145960_exon_7_0_chr20_36856549_r	0	-
chr20	36859603	36859727	NR_145960_exon_8_0_chr20_36859604_r	0	-
chr20	36874330	36874528	NR_145960_exon_9_0_chr20_36874331_r	0	-
chr20	36888899	36889174	NR_145960_exon_10_0_chr20_36888900_r	0	-
chr20	36838906	36842145	NM_001348708_exon_0_0_chr20_36838907_r	0	-
chr20	36845654	36845876	NM_001348708_exon_1_0_chr20_36845655_r	0	-
chr20	36846645	36846768	NM_001348708_exon_2_0_chr20_36846646_r	0	-
chr20	36848031	36848170	NM_001348708_exon_3_0_chr20_36848032_r	0	-
chr20	36850850	36850999	NM_001348708_exon_4_0_chr20_36850851_r	0	-
chr20	36851939	36852038	NM_001348708_exon_5_0_chr20_36851940_r	0	-
chr20	36856548	36856642	NM_001348708_exon_6_0_chr20_36856549_r	0	-
chr20	36859603	36859727	NM_001348708_exon_7_0_chr20_36859604_r	0	-
chr20	36867929	36868127	NM_001348708_exon_8_0_chr20_36867930_r	0	-
chr20	36869826	36870331	NM_001348708_exon_9_0_chr20_36869827_r	0	-
chr20	36874330	36874528	NM_001348708_exon_10_0_chr20_36874331_r	0	-
chr20	36888899	36889174	NM_001348708_exon_11_0_chr20_36888900_r	0	-
chr20	36838906	36842145	NM_001029864_exon_0_0_chr20_36838907_r	0	-
chr20	36845654	36845876	NM_001029864_exon_1_0_chr20_36845655_r	0	-
chr20	36846645	36846768	NM_001029864_exon_2_0_chr20_36846646_r	0	-
chr20	36848031	36848170	NM_001029864_exon_3_0_chr20_36848032_r	0	-
chr20	36850850	36850999	NM_001029864_exon_4_0_chr20_36850851_r	0	-
chr20	36851939	36852038	NM_001029864_exon_5_0_chr20_36851940_r	0	-
chr20	36854066	36854183	NM_001029864_exon_6_0_chr20_36854067_r	0	-
chr20	36855555	36855642	NM_001029864_exon_7_0_chr20_36855556_r	0	-
chr20	36856548	36856642	NM_001029864_exon_8_0_chr20_36856549_r	0	-
chr20	36859603	36859727	NM_001029864_exon_9_0_chr20_36859604_r	0	-
chr20	36867929	36868127	NM_001029864_exon_10_0_chr20_36867930_r	0	-
chr20	36868983	36870331	NM_001029864_exon_11_0_chr20_36868984_r	0	-
chr20	36874330	36874528	NM_001029864_exon_12_0_chr20_36874331_r	0	-
chr20	36888899	36889174	NM_001029864_exon_13_0_chr20_36888900_r	0	-
chr20	37049234	37049547	NR_015366_exon_0_0_chr20_37049235_r	0	-
chr20	37049652	37049745	NR_015366_exon_1_0_chr20_37049653_r	0	-
chr20	37050738	37050888	NR_015366_exon_2_0_chr20_37050739_r	0	-
chr20	37054582	37054700	NR_015366_exon_3_0_chr20_37054583_r	0	-
chr20	37055061	37055146	NR_015366_exon_4_0_chr20_37055062_r	0	-
chr20	37059683	37059755	NR_015366_exon_5_0_chr20_37059684_r	0	-
chr20	37063146	37063269	NR_015366_exon_6_0_chr20_37063147_r	0	-
chr20	37063839	37064020	NR_015366_exon_7_0_chr20_37063840_r	0	-
chr20	36974813	36975043	NM_004139_exon_0_0_chr20_36974814_f	0	+
chr20	36977950	36978065	NM_004139_exon_1_0_chr20_36977951_f	0	+
chr20	36979213	36979342	NM_004139_exon_2_0_chr20_36979214_f	0	+
chr20	36982683	36982839	NM_004139_exon_3_0_chr20_36982684_f	0	+
chr20	36983745	36983809	NM_004139_exon_4_0_chr20_36983746_f	0	+
chr20	36989357	36989421	NM_004139_exon_5_0_chr20_36989358_f	0	+
chr20	36992628	36992720	NM_004139_exon_6_0_chr20_36992629_f	0	+
chr20	36993229	36993406	NM_004139_exon_7_0_chr20_36993230_f	0	+
chr20	36995412	36995472	NM_004139_exon_8_0_chr20_36995413_f	0	+
chr20	36997638	36997806	NM_004139_exon_9_0_chr20_36997639_f	0	+
chr20	36999381	36999449	NM_004139_exon_10_0_chr20_36999382_f	0	+
chr20	36999923	36999966	NM_004139_exon_11_0_chr20_36999924_f	0	+
chr20	37001715	37001779	NM_004139_exon_12_0_chr20_37001716_f	0	+
chr20	37002580	37002657	NM_004139_exon_13_0_chr20_37002581_f	0	+
chr20	37005266	37005653	NM_004139_exon_14_0_chr20_37005267_f	0	+
chr20	37049234	37049547	NR_027241_exon_0_0_chr20_37049235_r	0	-
chr20	37049652	37049745	NR_027241_exon_1_0_chr20_37049653_r	0	-
chr20	37050733	37050888	NR_027241_exon_2_0_chr20_37050734_r	0	-
chr20	37055061	37055146	NR_027241_exon_3_0_chr20_37055062_r	0	-
chr20	37059683	37059755	NR_027241_exon_4_0_chr20_37059684_r	0	-
chr20	37063146	37063271	NR_027241_exon_5_0_chr20_37063147_r	0	-
chr20	37063671	37064020	NR_027241_exon_6_0_chr20_37063672_r	0	-
chr20	37075296	37075655	NR_003239_exon_0_0_chr20_37075297_f	0	+
chr20	37076108	37076266	NR_003239_exon_1_0_chr20_37076109_f	0	+
chr20	37077304	37077373	NR_003239_exon_2_0_chr20_37077305_f	0	+
chr20	37078978	37079090	NR_003239_exon_3_0_chr20_37078979_f	0	+
chr20	37079175	37079564	NR_003239_exon_4_0_chr20_37079176_f	0	+
chr20	37078011	37078147	NR_002986_exon_0_0_chr20_37078012_f	0	+
chr20	37076725	37076861	NR_002972_exon_0_0_chr20_37076726_f	0	+
chr20	37062504	37062642	NR_003018_exon_0_0_chr20_37062505_r	0	-
chr20	37058309	37058447	NR_003017_exon_0_0_chr20_37058310_r	0	-
chr20	37055948	37056086	NR_002911_exon_0_0_chr20_37055949_r	0	-
chr20	37053842	37053978	NR_002910_exon_0_0_chr20_37053843_r	0	-
chr20	37049234	37049547	NR_152761_exon_0_0_chr20_37049235_r	0	-
chr20	37049652	37049745	NR_152761_exon_1_0_chr20_37049653_r	0	-
chr20	37055061	37055146	NR_152761_exon_2_0_chr20_37055062_r	0	-
chr20	37059683	37059755	NR_152761_exon_3_0_chr20_37059684_r	0	-
chr20	37063146	37063271	NR_152761_exon_4_0_chr20_37063147_r	0	-
chr20	37063671	37064020	NR_152761_exon_5_0_chr20_37063672_r	0	-
chr20	37049234	37049547	NR_152756_exon_0_0_chr20_37049235_r	0	-
chr20	37049652	37049745	NR_152756_exon_1_0_chr20_37049653_r	0	-
chr20	37050738	37050888	NR_152756_exon_2_0_chr20_37050739_r	0	-
chr20	37055061	37055146	NR_152756_exon_3_0_chr20_37055062_r	0	-
chr20	37059683	37059755	NR_152756_exon_4_0_chr20_37059684_r	0	-
chr20	37063146	37063269	NR_152756_exon_5_0_chr20_37063147_r	0	-
chr20	37063839	37064020	NR_152756_exon_6_0_chr20_37063840_r	0	-
chr20	37049234	37049547	NR_152755_exon_0_0_chr20_37049235_r	0	-
chr20	37049652	37049745	NR_152755_exon_1_0_chr20_37049653_r	0	-
chr20	37050733	37050888	NR_152755_exon_2_0_chr20_37050734_r	0	-
chr20	37055061	37055146	NR_152755_exon_3_0_chr20_37055062_r	0	-
chr20	37059683	37059755	NR_152755_exon_4_0_chr20_37059684_r	0	-
chr20	37063146	37063269	NR_152755_exon_5_0_chr20_37063147_r	0	-
chr20	37063839	37064020	NR_152755_exon_6_0_chr20_37063840_r	0	-
chr20	37049234	37049547	NR_152764_exon_0_0_chr20_37049235_r	0	-
chr20	37049652	37049745	NR_152764_exon_1_0_chr20_37049653_r	0	-
chr20	37054582	37054700	NR_152764_exon_2_0_chr20_37054583_r	0	-
chr20	37055061	37055146	NR_152764_exon_3_0_chr20_37055062_r	0	-
chr20	37059683	37059755	NR_152764_exon_4_0_chr20_37059684_r	0	-
chr20	37063146	37063269	NR_152764_exon_5_0_chr20_37063147_r	0	-
chr20	37063839	37064020	NR_152764_exon_6_0_chr20_37063840_r	0	-
chr20	37049234	37049547	NR_152763_exon_0_0_chr20_37049235_r	0	-
chr20	37049652	37049745	NR_152763_exon_1_0_chr20_37049653_r	0	-
chr20	37050936	37051014	NR_152763_exon_2_0_chr20_37050937_r	0	-
chr20	37054582	37054696	NR_152763_exon_3_0_chr20_37054583_r	0	-
chr20	37055061	37055146	NR_152763_exon_4_0_chr20_37055062_r	0	-
chr20	37059683	37059755	NR_152763_exon_5_0_chr20_37059684_r	0	-
chr20	37063146	37063269	NR_152763_exon_6_0_chr20_37063147_r	0	-
chr20	37063839	37064020	NR_152763_exon_7_0_chr20_37063840_r	0	-
chr20	37049234	37049547	NR_152762_exon_0_0_chr20_37049235_r	0	-
chr20	37049652	37049745	NR_152762_exon_1_0_chr20_37049653_r	0	-
chr20	37055061	37055146	NR_152762_exon_2_0_chr20_37055062_r	0	-
chr20	37059683	37059755	NR_152762_exon_3_0_chr20_37059684_r	0	-
chr20	37063146	37063269	NR_152762_exon_4_0_chr20_37063147_r	0	-
chr20	37063839	37064020	NR_152762_exon_5_0_chr20_37063840_r	0	-
chr20	37049234	37049547	NR_152760_exon_0_0_chr20_37049235_r	0	-
chr20	37049652	37049745	NR_152760_exon_1_0_chr20_37049653_r	0	-
chr20	37050936	37051014	NR_152760_exon_2_0_chr20_37050937_r	0	-
chr20	37054582	37054696	NR_152760_exon_3_0_chr20_37054583_r	0	-
chr20	37055061	37055146	NR_152760_exon_4_0_chr20_37055062_r	0	-
chr20	37056322	37056409	NR_152760_exon_5_0_chr20_37056323_r	0	-
chr20	37059683	37059755	NR_152760_exon_6_0_chr20_37059684_r	0	-
chr20	37063146	37063269	NR_152760_exon_7_0_chr20_37063147_r	0	-
chr20	37063839	37064020	NR_152760_exon_8_0_chr20_37063840_r	0	-
chr20	37049234	37049547	NR_152759_exon_0_0_chr20_37049235_r	0	-
chr20	37049652	37049745	NR_152759_exon_1_0_chr20_37049653_r	0	-
chr20	37050936	37051014	NR_152759_exon_2_0_chr20_37050937_r	0	-
chr20	37055061	37055146	NR_152759_exon_3_0_chr20_37055062_r	0	-
chr20	37059683	37059755	NR_152759_exon_4_0_chr20_37059684_r	0	-
chr20	37063146	37063271	NR_152759_exon_5_0_chr20_37063147_r	0	-
chr20	37063671	37064020	NR_152759_exon_6_0_chr20_37063672_r	0	-
chr20	37049234	37049547	NR_152758_exon_0_0_chr20_37049235_r	0	-
chr20	37049652	37049745	NR_152758_exon_1_0_chr20_37049653_r	0	-
chr20	37050738	37050888	NR_152758_exon_2_0_chr20_37050739_r	0	-
chr20	37055061	37055146	NR_152758_exon_3_0_chr20_37055062_r	0	-
chr20	37059683	37059755	NR_152758_exon_4_0_chr20_37059684_r	0	-
chr20	37063146	37063271	NR_152758_exon_5_0_chr20_37063147_r	0	-
chr20	37063671	37064020	NR_152758_exon_6_0_chr20_37063672_r	0	-
chr20	37049234	37049547	NR_152757_exon_0_0_chr20_37049235_r	0	-
chr20	37049652	37049745	NR_152757_exon_1_0_chr20_37049653_r	0	-
chr20	37055061	37055146	NR_152757_exon_2_0_chr20_37055062_r	0	-
chr20	37056322	37056409	NR_152757_exon_3_0_chr20_37056323_r	0	-
chr20	37059683	37059755	NR_152757_exon_4_0_chr20_37059684_r	0	-
chr20	37063146	37063269	NR_152757_exon_5_0_chr20_37063147_r	0	-
chr20	37063839	37064020	NR_152757_exon_6_0_chr20_37063840_r	0	-
chr20	37049234	37049547	NR_152754_exon_0_0_chr20_37049235_r	0	-
chr20	37049652	37049745	NR_152754_exon_1_0_chr20_37049653_r	0	-
chr20	37050738	37050888	NR_152754_exon_2_0_chr20_37050739_r	0	-
chr20	37054582	37054696	NR_152754_exon_3_0_chr20_37054583_r	0	-
chr20	37055061	37055146	NR_152754_exon_4_0_chr20_37055062_r	0	-
chr20	37059683	37059755	NR_152754_exon_5_0_chr20_37059684_r	0	-
chr20	37063146	37063271	NR_152754_exon_6_0_chr20_37063147_r	0	-
chr20	37063671	37064020	NR_152754_exon_7_0_chr20_37063672_r	0	-
chr20	37049234	37049547	NR_152753_exon_0_0_chr20_37049235_r	0	-
chr20	37049652	37049745	NR_152753_exon_1_0_chr20_37049653_r	0	-
chr20	37050936	37051014	NR_152753_exon_2_0_chr20_37050937_r	0	-
chr20	37055061	37055146	NR_152753_exon_3_0_chr20_37055062_r	0	-
chr20	37059683	37059755	NR_152753_exon_4_0_chr20_37059684_r	0	-
chr20	37063146	37063269	NR_152753_exon_5_0_chr20_37063147_r	0	-
chr20	37063839	37064020	NR_152753_exon_6_0_chr20_37063840_r	0	-
chr20	37101448	37101712	NM_001282918_exon_0_0_chr20_37101449_f	0	+
chr20	37117045	37117261	NM_001282918_exon_1_0_chr20_37117046_f	0	+
chr20	37121572	37121775	NM_001282918_exon_2_0_chr20_37121573_f	0	+
chr20	37125995	37126159	NM_001282918_exon_3_0_chr20_37125996_f	0	+
chr20	37128089	37128276	NM_001282918_exon_4_0_chr20_37128090_f	0	+
chr20	37137719	37137851	NM_001282918_exon_5_0_chr20_37137720_f	0	+
chr20	37144834	37145013	NM_001282918_exon_6_0_chr20_37144835_f	0	+
chr20	37146148	37146297	NM_001282918_exon_7_0_chr20_37146149_f	0	+
chr20	37146426	37146643	NM_001282918_exon_8_0_chr20_37146427_f	0	+
chr20	37150139	37150341	NM_001282918_exon_9_0_chr20_37150140_f	0	+
chr20	37153420	37153588	NM_001282918_exon_10_0_chr20_37153421_f	0	+
chr20	37154046	37154161	NM_001282918_exon_11_0_chr20_37154047_f	0	+
chr20	37154537	37154685	NM_001282918_exon_12_0_chr20_37154538_f	0	+
chr20	37159809	37159874	NM_001282918_exon_13_0_chr20_37159810_f	0	+
chr20	37161372	37161502	NM_001282918_exon_14_0_chr20_37161373_f	0	+
chr20	37163728	37163850	NM_001282918_exon_15_0_chr20_37163729_f	0	+
chr20	37168418	37168601	NM_001282918_exon_16_0_chr20_37168419_f	0	+
chr20	37169683	37169835	NM_001282918_exon_17_0_chr20_37169684_f	0	+
chr20	37174885	37175073	NM_001282918_exon_18_0_chr20_37174886_f	0	+
chr20	37177331	37177438	NM_001282918_exon_19_0_chr20_37177332_f	0	+
chr20	37179713	37179866	NM_001282918_exon_20_0_chr20_37179714_f	0	+
chr20	37182509	37182719	NM_001282918_exon_21_0_chr20_37182510_f	0	+
chr20	37186937	37187096	NM_001282918_exon_22_0_chr20_37186938_f	0	+
chr20	37191174	37191340	NM_001282918_exon_23_0_chr20_37191175_f	0	+
chr20	37193998	37194121	NM_001282918_exon_24_0_chr20_37193999_f	0	+
chr20	37195738	37195875	NM_001282918_exon_25_0_chr20_37195739_f	0	+
chr20	37198530	37198639	NM_001282918_exon_26_0_chr20_37198531_f	0	+
chr20	37199411	37199490	NM_001282918_exon_27_0_chr20_37199412_f	0	+
chr20	37202792	37202941	NM_001282918_exon_28_0_chr20_37202793_f	0	+
chr20	37203416	37207504	NM_001282918_exon_29_0_chr20_37203417_f	0	+
chr20	37101448	37101570	NM_001282917_exon_0_0_chr20_37101449_f	0	+
chr20	37117045	37117261	NM_001282917_exon_1_0_chr20_37117046_f	0	+
chr20	37121572	37121775	NM_001282917_exon_2_0_chr20_37121573_f	0	+
chr20	37125995	37126159	NM_001282917_exon_3_0_chr20_37125996_f	0	+
chr20	37128089	37128276	NM_001282917_exon_4_0_chr20_37128090_f	0	+
chr20	37137719	37137851	NM_001282917_exon_5_0_chr20_37137720_f	0	+
chr20	37144834	37145013	NM_001282917_exon_6_0_chr20_37144835_f	0	+
chr20	37146148	37146297	NM_001282917_exon_7_0_chr20_37146149_f	0	+
chr20	37146426	37146643	NM_001282917_exon_8_0_chr20_37146427_f	0	+
chr20	37150139	37150341	NM_001282917_exon_9_0_chr20_37150140_f	0	+
chr20	37153420	37153588	NM_001282917_exon_10_0_chr20_37153421_f	0	+
chr20	37154046	37154161	NM_001282917_exon_11_0_chr20_37154047_f	0	+
chr20	37154537	37154685	NM_001282917_exon_12_0_chr20_37154538_f	0	+
chr20	37159809	37159874	NM_001282917_exon_13_0_chr20_37159810_f	0	+
chr20	37161372	37161502	NM_001282917_exon_14_0_chr20_37161373_f	0	+
chr20	37163716	37163850	NM_001282917_exon_15_0_chr20_37163717_f	0	+
chr20	37168418	37168601	NM_001282917_exon_16_0_chr20_37168419_f	0	+
chr20	37169683	37169835	NM_001282917_exon_17_0_chr20_37169684_f	0	+
chr20	37174885	37175073	NM_001282917_exon_18_0_chr20_37174886_f	0	+
chr20	37177331	37177438	NM_001282917_exon_19_0_chr20_37177332_f	0	+
chr20	37179713	37179866	NM_001282917_exon_20_0_chr20_37179714_f	0	+
chr20	37182509	37182719	NM_001282917_exon_21_0_chr20_37182510_f	0	+
chr20	37186937	37187096	NM_001282917_exon_22_0_chr20_37186938_f	0	+
chr20	37191174	37191340	NM_001282917_exon_23_0_chr20_37191175_f	0	+
chr20	37194001	37194121	NM_001282917_exon_24_0_chr20_37194002_f	0	+
chr20	37195738	37195875	NM_001282917_exon_25_0_chr20_37195739_f	0	+
chr20	37198530	37198639	NM_001282917_exon_26_0_chr20_37198531_f	0	+
chr20	37199411	37199490	NM_001282917_exon_27_0_chr20_37199412_f	0	+
chr20	37202792	37202941	NM_001282917_exon_28_0_chr20_37202793_f	0	+
chr20	37203416	37207504	NM_001282917_exon_29_0_chr20_37203417_f	0	+
chr20	37209837	37210017	NR_130907_exon_0_0_chr20_37209838_f	0	+
chr20	37214671	37214786	NR_130907_exon_1_0_chr20_37214672_f	0	+
chr20	37216743	37217106	NR_130907_exon_2_0_chr20_37216744_f	0	+
chr20	37145205	37145275	NR_039605_exon_0_0_chr20_37145206_f	0	+
chr20	37101448	37101712	NM_020336_exon_0_0_chr20_37101449_f	0	+
chr20	37117045	37117261	NM_020336_exon_1_0_chr20_37117046_f	0	+
chr20	37121572	37121775	NM_020336_exon_2_0_chr20_37121573_f	0	+
chr20	37125995	37126159	NM_020336_exon_3_0_chr20_37125996_f	0	+
chr20	37128089	37128276	NM_020336_exon_4_0_chr20_37128090_f	0	+
chr20	37137719	37137851	NM_020336_exon_5_0_chr20_37137720_f	0	+
chr20	37144834	37145013	NM_020336_exon_6_0_chr20_37144835_f	0	+
chr20	37146148	37146297	NM_020336_exon_7_0_chr20_37146149_f	0	+
chr20	37146426	37146643	NM_020336_exon_8_0_chr20_37146427_f	0	+
chr20	37150139	37150341	NM_020336_exon_9_0_chr20_37150140_f	0	+
chr20	37153420	37153588	NM_020336_exon_10_0_chr20_37153421_f	0	+
chr20	37154046	37154161	NM_020336_exon_11_0_chr20_37154047_f	0	+
chr20	37154537	37154685	NM_020336_exon_12_0_chr20_37154538_f	0	+
chr20	37159809	37159874	NM_020336_exon_13_0_chr20_37159810_f	0	+
chr20	37161372	37161502	NM_020336_exon_14_0_chr20_37161373_f	0	+
chr20	37163716	37163850	NM_020336_exon_15_0_chr20_37163717_f	0	+
chr20	37168418	37168601	NM_020336_exon_16_0_chr20_37168419_f	0	+
chr20	37169683	37169835	NM_020336_exon_17_0_chr20_37169684_f	0	+
chr20	37174885	37175073	NM_020336_exon_18_0_chr20_37174886_f	0	+
chr20	37177331	37177438	NM_020336_exon_19_0_chr20_37177332_f	0	+
chr20	37179713	37179866	NM_020336_exon_20_0_chr20_37179714_f	0	+
chr20	37182509	37182719	NM_020336_exon_21_0_chr20_37182510_f	0	+
chr20	37186937	37187096	NM_020336_exon_22_0_chr20_37186938_f	0	+
chr20	37191174	37191340	NM_020336_exon_23_0_chr20_37191175_f	0	+
chr20	37194001	37194121	NM_020336_exon_24_0_chr20_37194002_f	0	+
chr20	37195738	37195875	NM_020336_exon_25_0_chr20_37195739_f	0	+
chr20	37198530	37198639	NM_020336_exon_26_0_chr20_37198531_f	0	+
chr20	37199411	37199490	NM_020336_exon_27_0_chr20_37199412_f	0	+
chr20	37202792	37202941	NM_020336_exon_28_0_chr20_37202793_f	0	+
chr20	37203416	37207504	NM_020336_exon_29_0_chr20_37203417_f	0	+
chr20	37209837	37210017	NM_001018082_exon_0_0_chr20_37209838_f	0	+
chr20	37214671	37214900	NM_001018082_exon_1_0_chr20_37214672_f	0	+
chr20	37216743	37217106	NM_001018082_exon_2_0_chr20_37216744_f	0	+
chr20	37230576	37230722	NM_001164431_exon_0_0_chr20_37230577_f	0	+
chr20	37252001	37252201	NM_001164431_exon_1_0_chr20_37252002_f	0	+
chr20	37255640	37255858	NM_001164431_exon_2_0_chr20_37255641_f	0	+
chr20	37257569	37257645	NM_001164431_exon_3_0_chr20_37257570_f	0	+
chr20	37258144	37258293	NM_001164431_exon_4_0_chr20_37258145_f	0	+
chr20	37263262	37263428	NM_001164431_exon_5_0_chr20_37263263_f	0	+
chr20	37266350	37266442	NM_001164431_exon_6_0_chr20_37266351_f	0	+
chr20	37267403	37267481	NM_001164431_exon_7_0_chr20_37267404_f	0	+
chr20	37267869	37268029	NM_001164431_exon_8_0_chr20_37267870_f	0	+
chr20	37270368	37270451	NM_001164431_exon_9_0_chr20_37270369_f	0	+
chr20	37272346	37272553	NM_001164431_exon_10_0_chr20_37272347_f	0	+
chr20	37274689	37274830	NM_001164431_exon_11_0_chr20_37274690_f	0	+
chr20	37275599	37275769	NM_001164431_exon_12_0_chr20_37275600_f	0	+
chr20	37277285	37277341	NM_001164431_exon_13_0_chr20_37277286_f	0	+
chr20	37278399	37279295	NM_001164431_exon_14_0_chr20_37278400_f	0	+
chr20	37377096	37377496	NM_024855_exon_0_0_chr20_37377097_f	0	+
chr20	37378652	37378882	NM_024855_exon_1_0_chr20_37378653_f	0	+
chr20	37380773	37380943	NM_024855_exon_2_0_chr20_37380774_f	0	+
chr20	37383599	37383817	NM_024855_exon_3_0_chr20_37383600_f	0	+
chr20	37384499	37384682	NM_024855_exon_4_0_chr20_37384500_f	0	+
chr20	37394044	37394161	NM_024855_exon_5_0_chr20_37394045_f	0	+
chr20	37394880	37395020	NM_024855_exon_6_0_chr20_37394881_f	0	+
chr20	37396106	37396239	NM_024855_exon_7_0_chr20_37396107_f	0	+
chr20	37400201	37401089	NM_024855_exon_8_0_chr20_37400202_f	0	+
chr20	37554954	37555568	NM_030919_exon_0_0_chr20_37554955_f	0	+
chr20	37570601	37570769	NM_030919_exon_1_0_chr20_37570602_f	0	+
chr20	37576518	37576643	NM_030919_exon_2_0_chr20_37576519_f	0	+
chr20	37580181	37581703	NM_030919_exon_3_0_chr20_37580182_f	0	+
chr20	37842423	37843461	NR_027124_exon_0_0_chr20_37842424_r	0	-
chr20	37844189	37844305	NR_027124_exon_1_0_chr20_37844190_r	0	-
chr20	37844589	37844755	NR_027124_exon_2_0_chr20_37844590_r	0	-
chr20	37853197	37853391	NR_027124_exon_3_0_chr20_37853198_r	0	-
chr20	38633102	38633133	NR_109936_exon_0_0_chr20_38633103_f	0	+
chr20	38634904	38635084	NR_109936_exon_1_0_chr20_38634905_f	0	+
chr20	38636544	38637171	NR_109936_exon_2_0_chr20_38636545_f	0	+
chr20	38633102	38633133	NR_109937_exon_0_0_chr20_38633103_f	0	+
chr20	38634904	38635000	NR_109937_exon_1_0_chr20_38634905_f	0	+
chr20	38636544	38637171	NR_109937_exon_2_0_chr20_38636545_f	0	+
chr20	39314487	39317880	NM_005461_exon_0_0_chr20_39314488_r	0	-
chr20	39343211	39343263	NR_145814_exon_0_0_chr20_39343212_r	0	-
chr20	39609352	39609561	NR_145524_exon_0_0_chr20_39609353_f	0	+
chr20	39634538	39634687	NR_145524_exon_1_0_chr20_39634539_f	0	+
chr20	39647749	39647835	NR_145524_exon_2_0_chr20_39647750_f	0	+
chr20	39652408	39654036	NR_145524_exon_3_0_chr20_39652409_f	0	+
chr20	39609352	39609561	NR_145525_exon_0_0_chr20_39609353_f	0	+
chr20	39634538	39634687	NR_145525_exon_1_0_chr20_39634539_f	0	+
chr20	39652408	39654036	NR_145525_exon_2_0_chr20_39652409_f	0	+
chr20	39726633	39727464	NR_109889_exon_0_0_chr20_39726634_r	0	-
chr20	39729297	39729432	NR_109889_exon_1_0_chr20_39729298_r	0	-
chr20	39729811	39729929	NR_109889_exon_2_0_chr20_39729812_r	0	-
chr20	39762126	39762285	NR_109889_exon_3_0_chr20_39762127_r	0	-
chr20	39763778	39763932	NR_109889_exon_4_0_chr20_39763779_r	0	-
chr20	39764341	39764451	NR_109889_exon_5_0_chr20_39764342_r	0	-
chr20	39766353	39766640	NR_109889_exon_6_0_chr20_39766354_r	0	-
chr20	39797662	39797718	NR_106931_exon_0_0_chr20_39797663_f	0	+
chr20	39766160	39766498	NM_002660_exon_0_0_chr20_39766161_f	0	+
chr20	39788245	39788398	NM_002660_exon_1_0_chr20_39788246_f	0	+
chr20	39788509	39788603	NM_002660_exon_2_0_chr20_39788510_f	0	+
chr20	39788745	39788793	NM_002660_exon_3_0_chr20_39788746_f	0	+
chr20	39791091	39791176	NM_002660_exon_4_0_chr20_39791092_f	0	+
chr20	39791281	39791365	NM_002660_exon_5_0_chr20_39791282_f	0	+
chr20	39791597	39791632	NM_002660_exon_6_0_chr20_39791598_f	0	+
chr20	39791842	39791915	NM_002660_exon_7_0_chr20_39791843_f	0	+
chr20	39792017	39792119	NM_002660_exon_8_0_chr20_39792018_f	0	+
chr20	39792354	39792473	NM_002660_exon_9_0_chr20_39792355_f	0	+
chr20	39792560	39792646	NM_002660_exon_10_0_chr20_39792561_f	0	+
chr20	39792720	39792841	NM_002660_exon_11_0_chr20_39792721_f	0	+
chr20	39793572	39793741	NM_002660_exon_12_0_chr20_39793573_f	0	+
chr20	39793884	39794007	NM_002660_exon_13_0_chr20_39793885_f	0	+
chr20	39794089	39794191	NM_002660_exon_14_0_chr20_39794090_f	0	+
chr20	39794278	39794466	NM_002660_exon_15_0_chr20_39794279_f	0	+
chr20	39794833	39795034	NM_002660_exon_16_0_chr20_39794834_f	0	+
chr20	39795115	39795235	NM_002660_exon_17_0_chr20_39795116_f	0	+
chr20	39795318	39795499	NM_002660_exon_18_0_chr20_39795319_f	0	+
chr20	39796491	39796569	NM_002660_exon_19_0_chr20_39796492_f	0	+
chr20	39797406	39797510	NM_002660_exon_20_0_chr20_39797407_f	0	+
chr20	39797718	39797815	NM_002660_exon_21_0_chr20_39797719_f	0	+
chr20	39798096	39798166	NM_002660_exon_22_0_chr20_39798097_f	0	+
chr20	39798751	39798909	NM_002660_exon_23_0_chr20_39798752_f	0	+
chr20	39800832	39800929	NM_002660_exon_24_0_chr20_39800833_f	0	+
chr20	39801060	39801285	NM_002660_exon_25_0_chr20_39801061_f	0	+
chr20	39801368	39801517	NM_002660_exon_26_0_chr20_39801369_f	0	+
chr20	39802059	39802174	NM_002660_exon_27_0_chr20_39802060_f	0	+
chr20	39802291	39802453	NM_002660_exon_28_0_chr20_39802292_f	0	+
chr20	39802562	39802651	NM_002660_exon_29_0_chr20_39802563_f	0	+
chr20	39802763	39802951	NM_002660_exon_30_0_chr20_39802764_f	0	+
chr20	39803106	39804357	NM_002660_exon_31_0_chr20_39803107_f	0	+
chr20	39766160	39766498	NM_182811_exon_0_0_chr20_39766161_f	0	+
chr20	39788245	39788398	NM_182811_exon_1_0_chr20_39788246_f	0	+
chr20	39788509	39788603	NM_182811_exon_2_0_chr20_39788510_f	0	+
chr20	39788745	39788793	NM_182811_exon_3_0_chr20_39788746_f	0	+
chr20	39791091	39791176	NM_182811_exon_4_0_chr20_39791092_f	0	+
chr20	39791281	39791365	NM_182811_exon_5_0_chr20_39791282_f	0	+
chr20	39791597	39791632	NM_182811_exon_6_0_chr20_39791598_f	0	+
chr20	39791842	39791915	NM_182811_exon_7_0_chr20_39791843_f	0	+
chr20	39792017	39792119	NM_182811_exon_8_0_chr20_39792018_f	0	+
chr20	39792354	39792473	NM_182811_exon_9_0_chr20_39792355_f	0	+
chr20	39792560	39792646	NM_182811_exon_10_0_chr20_39792561_f	0	+
chr20	39792720	39792841	NM_182811_exon_11_0_chr20_39792721_f	0	+
chr20	39793572	39793741	NM_182811_exon_12_0_chr20_39793573_f	0	+
chr20	39793884	39794007	NM_182811_exon_13_0_chr20_39793885_f	0	+
chr20	39794089	39794191	NM_182811_exon_14_0_chr20_39794090_f	0	+
chr20	39794278	39794466	NM_182811_exon_15_0_chr20_39794279_f	0	+
chr20	39794833	39795034	NM_182811_exon_16_0_chr20_39794834_f	0	+
chr20	39795115	39795235	NM_182811_exon_17_0_chr20_39795116_f	0	+
chr20	39795318	39795499	NM_182811_exon_18_0_chr20_39795319_f	0	+
chr20	39796491	39796569	NM_182811_exon_19_0_chr20_39796492_f	0	+
chr20	39797406	39797510	NM_182811_exon_20_0_chr20_39797407_f	0	+
chr20	39797718	39797815	NM_182811_exon_21_0_chr20_39797719_f	0	+
chr20	39798096	39798166	NM_182811_exon_22_0_chr20_39798097_f	0	+
chr20	39798751	39798909	NM_182811_exon_23_0_chr20_39798752_f	0	+
chr20	39800832	39800929	NM_182811_exon_24_0_chr20_39800833_f	0	+
chr20	39801060	39801285	NM_182811_exon_25_0_chr20_39801061_f	0	+
chr20	39801368	39801517	NM_182811_exon_26_0_chr20_39801369_f	0	+
chr20	39802059	39802174	NM_182811_exon_27_0_chr20_39802060_f	0	+
chr20	39802291	39802453	NM_182811_exon_28_0_chr20_39802292_f	0	+
chr20	39802562	39802651	NM_182811_exon_29_0_chr20_39802563_f	0	+
chr20	39802766	39802951	NM_182811_exon_30_0_chr20_39802767_f	0	+
chr20	39803106	39804357	NM_182811_exon_31_0_chr20_39803107_f	0	+
chr20	39988602	39991694	NM_052846_exon_0_0_chr20_39988603_r	0	-
chr20	39992277	39992501	NM_052846_exon_1_0_chr20_39992278_r	0	-
chr20	39993674	39993797	NM_052846_exon_2_0_chr20_39993675_r	0	-
chr20	39995107	39995458	NM_052846_exon_3_0_chr20_39995108_r	0	-
chr20	41314122	41314471	NR_110004_exon_0_0_chr20_41314123_f	0	+
chr20	41314584	41314699	NR_110004_exon_1_0_chr20_41314585_f	0	+
chr20	41314787	41314952	NR_110004_exon_2_0_chr20_41314788_f	0	+
chr20	41315836	41317202	NR_110004_exon_3_0_chr20_41315837_f	0	+
chr20	41597382	41598301	NR_149017_exon_0_0_chr20_41597383_f	0	+
chr20	41599465	41600132	NR_149017_exon_1_0_chr20_41599466_f	0	+
chr20	42086503	42086780	NR_034009_exon_0_0_chr20_42086504_f	0	+
chr20	42087000	42087149	NR_034009_exon_1_0_chr20_42087001_f	0	+
chr20	42087792	42088060	NR_034009_exon_2_0_chr20_42087793_f	0	+
chr20	42088410	42088535	NR_034009_exon_3_0_chr20_42088411_f	0	+
chr20	42088672	42088881	NR_034009_exon_4_0_chr20_42088673_f	0	+
chr20	42089154	42089238	NR_034009_exon_5_0_chr20_42089155_f	0	+
chr20	42089342	42092244	NR_034009_exon_6_0_chr20_42089343_f	0	+
chr20	42086503	42086780	NM_006275_exon_0_0_chr20_42086504_f	0	+
chr20	42087000	42087149	NM_006275_exon_1_0_chr20_42087001_f	0	+
chr20	42088410	42088535	NM_006275_exon_2_0_chr20_42088411_f	0	+
chr20	42088672	42088881	NM_006275_exon_3_0_chr20_42088673_f	0	+
chr20	42089154	42089238	NM_006275_exon_4_0_chr20_42089155_f	0	+
chr20	42089342	42092244	NM_006275_exon_5_0_chr20_42089343_f	0	+
chr20	42136319	42136384	NM_032107_exon_0_0_chr20_42136320_f	0	+
chr20	42142198	42142279	NM_032107_exon_1_0_chr20_42142199_f	0	+
chr20	42142477	42142701	NM_032107_exon_2_0_chr20_42142478_f	0	+
chr20	42143274	42143416	NM_032107_exon_3_0_chr20_42143275_f	0	+
chr20	42143648	42143799	NM_032107_exon_4_0_chr20_42143649_f	0	+
chr20	42143931	42144055	NM_032107_exon_5_0_chr20_42143932_f	0	+
chr20	42144732	42144817	NM_032107_exon_6_0_chr20_42144733_f	0	+
chr20	42157296	42157385	NM_032107_exon_7_0_chr20_42157297_f	0	+
chr20	42157903	42158008	NM_032107_exon_8_0_chr20_42157904_f	0	+
chr20	42158923	42159059	NM_032107_exon_9_0_chr20_42158924_f	0	+
chr20	42159437	42159529	NM_032107_exon_10_0_chr20_42159438_f	0	+
chr20	42161412	42161564	NM_032107_exon_11_0_chr20_42161413_f	0	+
chr20	42161981	42162058	NM_032107_exon_12_0_chr20_42161982_f	0	+
chr20	42162647	42162733	NM_032107_exon_13_0_chr20_42162648_f	0	+
chr20	42162923	42163034	NM_032107_exon_14_0_chr20_42162924_f	0	+
chr20	42163467	42163582	NM_032107_exon_15_0_chr20_42163468_f	0	+
chr20	42164476	42164576	NM_032107_exon_16_0_chr20_42164477_f	0	+
chr20	42164736	42164934	NM_032107_exon_17_0_chr20_42164737_f	0	+
chr20	42165048	42165098	NM_032107_exon_18_0_chr20_42165049_f	0	+
chr20	42168790	42168948	NM_032107_exon_19_0_chr20_42168791_f	0	+
chr20	42169392	42169455	NM_032107_exon_20_0_chr20_42169393_f	0	+
chr20	42169573	42170535	NM_032107_exon_21_0_chr20_42169574_f	0	+
chr20	42143075	42143416	NM_015478_exon_0_0_chr20_42143076_f	0	+
chr20	42143648	42143799	NM_015478_exon_1_0_chr20_42143649_f	0	+
chr20	42143931	42144055	NM_015478_exon_2_0_chr20_42143932_f	0	+
chr20	42144732	42144817	NM_015478_exon_3_0_chr20_42144733_f	0	+
chr20	42157296	42157385	NM_015478_exon_4_0_chr20_42157297_f	0	+
chr20	42157903	42158008	NM_015478_exon_5_0_chr20_42157904_f	0	+
chr20	42158923	42159059	NM_015478_exon_6_0_chr20_42158924_f	0	+
chr20	42159437	42159529	NM_015478_exon_7_0_chr20_42159438_f	0	+
chr20	42161412	42161564	NM_015478_exon_8_0_chr20_42161413_f	0	+
chr20	42161981	42162058	NM_015478_exon_9_0_chr20_42161982_f	0	+
chr20	42162647	42162733	NM_015478_exon_10_0_chr20_42162648_f	0	+
chr20	42162923	42163034	NM_015478_exon_11_0_chr20_42162924_f	0	+
chr20	42163467	42163582	NM_015478_exon_12_0_chr20_42163468_f	0	+
chr20	42164476	42164576	NM_015478_exon_13_0_chr20_42164477_f	0	+
chr20	42164736	42164934	NM_015478_exon_14_0_chr20_42164737_f	0	+
chr20	42165048	42165098	NM_015478_exon_15_0_chr20_42165049_f	0	+
chr20	42168790	42168948	NM_015478_exon_16_0_chr20_42168791_f	0	+
chr20	42169392	42169455	NM_015478_exon_17_0_chr20_42169393_f	0	+
chr20	42169573	42170535	NM_015478_exon_18_0_chr20_42169574_f	0	+
chr20	42219252	42219694	NM_016004_exon_0_0_chr20_42219253_f	0	+
chr20	42223332	42223457	NM_016004_exon_1_0_chr20_42223333_f	0	+
chr20	42225074	42225162	NM_016004_exon_2_0_chr20_42225075_f	0	+
chr20	42232399	42232529	NM_016004_exon_3_0_chr20_42232400_f	0	+
chr20	42232822	42232898	NM_016004_exon_4_0_chr20_42232823_f	0	+
chr20	42233641	42233713	NM_016004_exon_5_0_chr20_42233642_f	0	+
chr20	42242489	42242616	NM_016004_exon_6_0_chr20_42242490_f	0	+
chr20	42247579	42247666	NM_016004_exon_7_0_chr20_42247580_f	0	+
chr20	42249496	42249565	NM_016004_exon_8_0_chr20_42249497_f	0	+
chr20	42252530	42252685	NM_016004_exon_9_0_chr20_42252531_f	0	+
chr20	42264565	42264653	NM_016004_exon_10_0_chr20_42264566_f	0	+
chr20	42265784	42265893	NM_016004_exon_11_0_chr20_42265785_f	0	+
chr20	42271118	42271264	NM_016004_exon_12_0_chr20_42271119_f	0	+
chr20	42275575	42275936	NM_016004_exon_13_0_chr20_42275576_f	0	+
chr20	42219252	42219669	NM_001303458_exon_0_0_chr20_42219253_f	0	+
chr20	42223332	42223457	NM_001303458_exon_1_0_chr20_42223333_f	0	+
chr20	42225074	42225162	NM_001303458_exon_2_0_chr20_42225075_f	0	+
chr20	42232399	42232529	NM_001303458_exon_3_0_chr20_42232400_f	0	+
chr20	42232822	42232898	NM_001303458_exon_4_0_chr20_42232823_f	0	+
chr20	42233641	42233713	NM_001303458_exon_5_0_chr20_42233642_f	0	+
chr20	42242489	42242616	NM_001303458_exon_6_0_chr20_42242490_f	0	+
chr20	42247579	42247666	NM_001303458_exon_7_0_chr20_42247580_f	0	+
chr20	42249496	42249565	NM_001303458_exon_8_0_chr20_42249497_f	0	+
chr20	42252530	42252685	NM_001303458_exon_9_0_chr20_42252531_f	0	+
chr20	42264565	42264653	NM_001303458_exon_10_0_chr20_42264566_f	0	+
chr20	42265784	42265893	NM_001303458_exon_11_0_chr20_42265785_f	0	+
chr20	42271118	42271264	NM_001303458_exon_12_0_chr20_42271119_f	0	+
chr20	42275575	42275936	NM_001303458_exon_13_0_chr20_42275576_f	0	+
chr20	42219252	42219669	NM_001303459_exon_0_0_chr20_42219253_f	0	+
chr20	42223332	42223457	NM_001303459_exon_1_0_chr20_42223333_f	0	+
chr20	42225074	42225162	NM_001303459_exon_2_0_chr20_42225075_f	0	+
chr20	42232399	42232529	NM_001303459_exon_3_0_chr20_42232400_f	0	+
chr20	42232822	42232898	NM_001303459_exon_4_0_chr20_42232823_f	0	+
chr20	42233641	42233713	NM_001303459_exon_5_0_chr20_42233642_f	0	+
chr20	42242489	42242616	NM_001303459_exon_6_0_chr20_42242490_f	0	+
chr20	42247579	42247666	NM_001303459_exon_7_0_chr20_42247580_f	0	+
chr20	42249496	42249565	NM_001303459_exon_8_0_chr20_42249497_f	0	+
chr20	42252530	42252685	NM_001303459_exon_9_0_chr20_42252531_f	0	+
chr20	42264565	42264653	NM_001303459_exon_10_0_chr20_42264566_f	0	+
chr20	42265784	42265893	NM_001303459_exon_11_0_chr20_42265785_f	0	+
chr20	42275575	42275936	NM_001303459_exon_12_0_chr20_42275576_f	0	+
chr20	42219252	42219669	NM_001323581_exon_0_0_chr20_42219253_f	0	+
chr20	42223332	42223457	NM_001323581_exon_1_0_chr20_42223333_f	0	+
chr20	42225074	42225162	NM_001323581_exon_2_0_chr20_42225075_f	0	+
chr20	42232399	42232529	NM_001323581_exon_3_0_chr20_42232400_f	0	+
chr20	42232822	42232898	NM_001323581_exon_4_0_chr20_42232823_f	0	+
chr20	42233641	42233713	NM_001323581_exon_5_0_chr20_42233642_f	0	+
chr20	42242489	42242616	NM_001323581_exon_6_0_chr20_42242490_f	0	+
chr20	42246880	42246993	NM_001323581_exon_7_0_chr20_42246881_f	0	+
chr20	42247579	42247666	NM_001323581_exon_8_0_chr20_42247580_f	0	+
chr20	42249496	42249565	NM_001323581_exon_9_0_chr20_42249497_f	0	+
chr20	42252530	42252685	NM_001323581_exon_10_0_chr20_42252531_f	0	+
chr20	42264565	42264653	NM_001323581_exon_11_0_chr20_42264566_f	0	+
chr20	42265784	42265893	NM_001323581_exon_12_0_chr20_42265785_f	0	+
chr20	42271118	42271264	NM_001323581_exon_13_0_chr20_42271119_f	0	+
chr20	42275575	42275936	NM_001323581_exon_14_0_chr20_42275576_f	0	+
chr20	42219252	42219669	NM_001323580_exon_0_0_chr20_42219253_f	0	+
chr20	42223332	42223457	NM_001323580_exon_1_0_chr20_42223333_f	0	+
chr20	42225074	42225162	NM_001323580_exon_2_0_chr20_42225075_f	0	+
chr20	42232399	42232529	NM_001323580_exon_3_0_chr20_42232400_f	0	+
chr20	42232822	42232898	NM_001323580_exon_4_0_chr20_42232823_f	0	+
chr20	42233641	42233856	NM_001323580_exon_5_0_chr20_42233642_f	0	+
chr20	42242489	42242616	NM_001323580_exon_6_0_chr20_42242490_f	0	+
chr20	42247579	42247666	NM_001323580_exon_7_0_chr20_42247580_f	0	+
chr20	42249496	42249565	NM_001323580_exon_8_0_chr20_42249497_f	0	+
chr20	42252530	42252685	NM_001323580_exon_9_0_chr20_42252531_f	0	+
chr20	42264565	42264653	NM_001323580_exon_10_0_chr20_42264566_f	0	+
chr20	42265784	42265893	NM_001323580_exon_11_0_chr20_42265785_f	0	+
chr20	42271118	42271264	NM_001323580_exon_12_0_chr20_42271119_f	0	+
chr20	42275575	42275936	NM_001323580_exon_13_0_chr20_42275576_f	0	+
chr20	42219252	42219694	NM_001323579_exon_0_0_chr20_42219253_f	0	+
chr20	42223332	42223457	NM_001323579_exon_1_0_chr20_42223333_f	0	+
chr20	42225074	42225162	NM_001323579_exon_2_0_chr20_42225075_f	0	+
chr20	42232399	42232529	NM_001323579_exon_3_0_chr20_42232400_f	0	+
chr20	42232822	42232898	NM_001323579_exon_4_0_chr20_42232823_f	0	+
chr20	42233641	42233713	NM_001323579_exon_5_0_chr20_42233642_f	0	+
chr20	42242489	42242616	NM_001323579_exon_6_0_chr20_42242490_f	0	+
chr20	42246880	42246993	NM_001323579_exon_7_0_chr20_42246881_f	0	+
chr20	42247579	42247666	NM_001323579_exon_8_0_chr20_42247580_f	0	+
chr20	42249496	42249565	NM_001323579_exon_9_0_chr20_42249497_f	0	+
chr20	42252530	42252685	NM_001323579_exon_10_0_chr20_42252531_f	0	+
chr20	42264565	42264653	NM_001323579_exon_11_0_chr20_42264566_f	0	+
chr20	42265784	42265893	NM_001323579_exon_12_0_chr20_42265785_f	0	+
chr20	42271118	42271264	NM_001323579_exon_13_0_chr20_42271119_f	0	+
chr20	42275575	42275936	NM_001323579_exon_14_0_chr20_42275576_f	0	+
chr20	42219252	42219694	NM_001323578_exon_0_0_chr20_42219253_f	0	+
chr20	42223332	42223457	NM_001323578_exon_1_0_chr20_42223333_f	0	+
chr20	42225074	42225162	NM_001323578_exon_2_0_chr20_42225075_f	0	+
chr20	42232399	42232529	NM_001323578_exon_3_0_chr20_42232400_f	0	+
chr20	42232822	42232898	NM_001323578_exon_4_0_chr20_42232823_f	0	+
chr20	42233641	42233856	NM_001323578_exon_5_0_chr20_42233642_f	0	+
chr20	42242489	42242616	NM_001323578_exon_6_0_chr20_42242490_f	0	+
chr20	42247579	42247666	NM_001323578_exon_7_0_chr20_42247580_f	0	+
chr20	42249496	42249565	NM_001323578_exon_8_0_chr20_42249497_f	0	+
chr20	42252530	42252685	NM_001323578_exon_9_0_chr20_42252531_f	0	+
chr20	42264565	42264653	NM_001323578_exon_10_0_chr20_42264566_f	0	+
chr20	42265784	42265893	NM_001323578_exon_11_0_chr20_42265785_f	0	+
chr20	42271118	42271264	NM_001323578_exon_12_0_chr20_42271119_f	0	+
chr20	42275575	42275936	NM_001323578_exon_13_0_chr20_42275576_f	0	+
chr20	42354800	42355642	NM_176791_exon_0_0_chr20_42354801_r	0	-
chr20	42354800	42354980	NM_001008901_exon_0_0_chr20_42354801_r	0	-
chr20	42355055	42355642	NM_001008901_exon_1_0_chr20_42355056_r	0	-
chr20	42523357	42523437	NR_134577_exon_0_0_chr20_42523358_f	0	+
chr20	42523662	42524110	NR_134577_exon_1_0_chr20_42523663_f	0	+
chr20	42824580	42826379	NM_016470_exon_0_0_chr20_42824581_r	0	-
chr20	42831600	42831714	NM_016470_exon_1_0_chr20_42831601_r	0	-
chr20	42835520	42835638	NM_016470_exon_2_0_chr20_42835521_r	0	-
chr20	42839335	42839546	NM_016470_exon_3_0_chr20_42839336_r	0	-
chr20	42805456	42806612	NM_175913_exon_0_0_chr20_42805457_r	0	-
chr20	42814966	42816218	NM_175913_exon_1_0_chr20_42814967_r	0	-
chr20	42740336	42742143	NM_020433_exon_0_0_chr20_42740337_r	0	-
chr20	42743421	42743516	NM_020433_exon_1_0_chr20_42743422_r	0	-
chr20	42744304	42745026	NM_020433_exon_2_0_chr20_42744305_r	0	-
chr20	42747144	42747263	NM_020433_exon_3_0_chr20_42747145_r	0	-
chr20	42788257	42789047	NM_020433_exon_4_0_chr20_42788258_r	0	-
chr20	42814966	42816218	NM_020433_exon_5_0_chr20_42814967_r	0	-
chr20	42839599	42839717	NR_038339_exon_0_0_chr20_42839600_f	0	+
chr20	42843527	42843643	NR_038339_exon_1_0_chr20_42843528_f	0	+
chr20	42853460	42854667	NR_038339_exon_2_0_chr20_42853461_f	0	+
chr20	42839721	42839996	NR_038338_exon_0_0_chr20_42839722_f	0	+
chr20	42843527	42843643	NR_038338_exon_1_0_chr20_42843528_f	0	+
chr20	42853460	42854667	NR_038338_exon_2_0_chr20_42853461_f	0	+
chr20	42839725	42840131	NR_038337_exon_0_0_chr20_42839726_f	0	+
chr20	42843527	42843643	NR_038337_exon_1_0_chr20_42843528_f	0	+
chr20	42853460	42854667	NR_038337_exon_2_0_chr20_42853461_f	0	+
chr20	42875738	42875842	NM_001256738_exon_0_0_chr20_42875739_f	0	+
chr20	42885792	42885985	NM_001256738_exon_1_0_chr20_42885793_f	0	+
chr20	42887073	42887247	NM_001256738_exon_2_0_chr20_42887074_f	0	+
chr20	42891869	42891967	NM_001256738_exon_3_0_chr20_42891870_f	0	+
chr20	42893084	42893199	NM_001256738_exon_4_0_chr20_42893085_f	0	+
chr20	42907596	42909557	NM_001256738_exon_5_0_chr20_42907597_f	0	+
chr20	42875897	42876154	NM_001256737_exon_0_0_chr20_42875898_f	0	+
chr20	42885792	42885985	NM_001256737_exon_1_0_chr20_42885793_f	0	+
chr20	42887016	42887247	NM_001256737_exon_2_0_chr20_42887017_f	0	+
chr20	42891869	42891967	NM_001256737_exon_3_0_chr20_42891870_f	0	+
chr20	42893084	42893199	NM_001256737_exon_4_0_chr20_42893085_f	0	+
chr20	42907596	42909557	NM_001256737_exon_5_0_chr20_42907597_f	0	+
chr20	42875897	42876154	NM_024034_exon_0_0_chr20_42875898_f	0	+
chr20	42885792	42885985	NM_024034_exon_1_0_chr20_42885793_f	0	+
chr20	42887073	42887247	NM_024034_exon_2_0_chr20_42887074_f	0	+
chr20	42891869	42891967	NM_024034_exon_3_0_chr20_42891870_f	0	+
chr20	42893084	42893199	NM_024034_exon_4_0_chr20_42893085_f	0	+
chr20	42907596	42909557	NM_024034_exon_5_0_chr20_42907597_f	0	+
chr20	42931479	42935880	NM_001080472_exon_0_0_chr20_42931480_r	0	-
chr20	42939615	42939842	NM_001080472_exon_1_0_chr20_42939616_r	0	-
chr20	42875897	42876154	NM_001256740_exon_0_0_chr20_42875898_f	0	+
chr20	42885792	42885985	NM_001256740_exon_1_0_chr20_42885793_f	0	+
chr20	42887073	42887247	NM_001256740_exon_2_0_chr20_42887074_f	0	+
chr20	42907596	42909557	NM_001256740_exon_3_0_chr20_42907597_f	0	+
chr20	42875897	42876154	NM_001256739_exon_0_0_chr20_42875898_f	0	+
chr20	42885792	42885985	NM_001256739_exon_1_0_chr20_42885793_f	0	+
chr20	42891869	42891967	NM_001256739_exon_2_0_chr20_42891870_f	0	+
chr20	42893084	42893199	NM_001256739_exon_3_0_chr20_42893085_f	0	+
chr20	42907596	42909557	NM_001256739_exon_4_0_chr20_42907597_f	0	+
chr20	42875897	42876154	NR_046353_exon_0_0_chr20_42875898_f	0	+
chr20	42891869	42891967	NR_046353_exon_1_0_chr20_42891870_f	0	+
chr20	42893084	42893199	NR_046353_exon_2_0_chr20_42893085_f	0	+
chr20	42907596	42909557	NR_046353_exon_3_0_chr20_42907597_f	0	+
chr20	42965797	42966058	NM_178491_exon_0_0_chr20_42965798_f	0	+
chr20	42969835	42969954	NM_178491_exon_1_0_chr20_42969836_f	0	+
chr20	42972016	42972149	NM_178491_exon_2_0_chr20_42972017_f	0	+
chr20	42973902	42974018	NM_178491_exon_3_0_chr20_42973903_f	0	+
chr20	42979299	42979432	NM_178491_exon_4_0_chr20_42979300_f	0	+
chr20	43036759	43036843	NR_037419_exon_0_0_chr20_43036760_f	0	+
chr20	43029895	43030127	NM_001258355_exon_0_0_chr20_43029896_f	0	+
chr20	43031193	43031284	NM_001258355_exon_1_0_chr20_43031194_f	0	+
chr20	43034697	43034872	NM_001258355_exon_2_0_chr20_43034698_f	0	+
chr20	43036020	43036115	NM_001258355_exon_3_0_chr20_43036021_f	0	+
chr20	43042333	43042440	NM_001258355_exon_4_0_chr20_43042334_f	0	+
chr20	43043146	43043302	NM_001258355_exon_5_0_chr20_43043147_f	0	+
chr20	43047064	43047152	NM_001258355_exon_6_0_chr20_43047065_f	0	+
chr20	43048360	43048516	NM_001258355_exon_7_0_chr20_43048361_f	0	+
chr20	43052657	43052894	NM_001258355_exon_8_0_chr20_43052658_f	0	+
chr20	43056974	43057127	NM_001258355_exon_9_0_chr20_43056975_f	0	+
chr20	43058162	43061485	NM_001258355_exon_10_0_chr20_43058163_f	0	+
chr20	43029895	43030127	NM_178850_exon_0_0_chr20_43029896_f	0	+
chr20	43034697	43034872	NM_178850_exon_1_0_chr20_43034698_f	0	+
chr20	43036020	43036115	NM_178850_exon_2_0_chr20_43036021_f	0	+
chr20	43042333	43042440	NM_178850_exon_3_0_chr20_43042334_f	0	+
chr20	43043146	43043302	NM_178850_exon_4_0_chr20_43043147_f	0	+
chr20	43047064	43047152	NM_178850_exon_5_0_chr20_43047065_f	0	+
chr20	43048360	43048516	NM_178850_exon_6_0_chr20_43048361_f	0	+
chr20	43052657	43053276	NM_178850_exon_7_0_chr20_43052658_f	0	+
chr20	43029895	43030127	NM_178849_exon_0_0_chr20_43029896_f	0	+
chr20	43034697	43034872	NM_178849_exon_1_0_chr20_43034698_f	0	+
chr20	43036020	43036115	NM_178849_exon_2_0_chr20_43036021_f	0	+
chr20	43042333	43042440	NM_178849_exon_3_0_chr20_43042334_f	0	+
chr20	43043146	43043302	NM_178849_exon_4_0_chr20_43043147_f	0	+
chr20	43047064	43047152	NM_178849_exon_5_0_chr20_43047065_f	0	+
chr20	43048360	43048516	NM_178849_exon_6_0_chr20_43048361_f	0	+
chr20	43052657	43052894	NM_178849_exon_7_0_chr20_43052658_f	0	+
chr20	43056974	43057097	NM_178849_exon_8_0_chr20_43056975_f	0	+
chr20	43058162	43061485	NM_178849_exon_9_0_chr20_43058163_f	0	+
chr20	43029895	43030127	NM_000457_exon_0_0_chr20_43029896_f	0	+
chr20	43034697	43034872	NM_000457_exon_1_0_chr20_43034698_f	0	+
chr20	43036020	43036115	NM_000457_exon_2_0_chr20_43036021_f	0	+
chr20	43042333	43042440	NM_000457_exon_3_0_chr20_43042334_f	0	+
chr20	43043146	43043302	NM_000457_exon_4_0_chr20_43043147_f	0	+
chr20	43047064	43047152	NM_000457_exon_5_0_chr20_43047065_f	0	+
chr20	43048360	43048516	NM_000457_exon_6_0_chr20_43048361_f	0	+
chr20	43052657	43052894	NM_000457_exon_7_0_chr20_43052658_f	0	+
chr20	43056974	43057127	NM_000457_exon_8_0_chr20_43056975_f	0	+
chr20	43058162	43061485	NM_000457_exon_9_0_chr20_43058163_f	0	+
chr20	43006382	43006524	NR_109949_exon_0_0_chr20_43006383_r	0	-
chr20	43013162	43013312	NR_109949_exon_1_0_chr20_43013163_r	0	-
chr20	43020648	43020750	NR_109949_exon_2_0_chr20_43020649_r	0	-
chr20	43024092	43024346	NR_109949_exon_3_0_chr20_43024093_r	0	-
chr20	43077416	43077694	NR_109893_exon_0_0_chr20_43077417_r	0	-
chr20	43078599	43078730	NR_109893_exon_1_0_chr20_43078600_r	0	-
chr20	43079176	43079197	NR_109893_exon_2_0_chr20_43079177_r	0	-
chr20	43080623	43080813	NR_132343_exon_0_0_chr20_43080624_r	0	-
chr20	43090863	43090922	NR_132343_exon_1_0_chr20_43090864_r	0	-
chr20	43093804	43093984	NR_132343_exon_2_0_chr20_43093805_r	0	-
chr20	43090402	43090922	NR_132342_exon_0_0_chr20_43090403_r	0	-
chr20	43093804	43093984	NR_132342_exon_1_0_chr20_43093805_r	0	-
chr20	43160421	43160619	NM_007066_exon_0_0_chr20_43160422_f	0	+
chr20	43218437	43218507	NM_007066_exon_1_0_chr20_43218438_f	0	+
chr20	43243174	43243348	NM_007066_exon_2_0_chr20_43243175_f	0	+
chr20	43246925	43247678	NM_007066_exon_3_0_chr20_43246926_f	0	+
chr20	43160421	43160619	NM_181805_exon_0_0_chr20_43160422_f	0	+
chr20	43211225	43211372	NM_181805_exon_1_0_chr20_43211226_f	0	+
chr20	43213740	43213845	NM_181805_exon_2_0_chr20_43213741_f	0	+
chr20	43218437	43218507	NM_181805_exon_3_0_chr20_43218438_f	0	+
chr20	43243174	43243348	NM_181805_exon_4_0_chr20_43243175_f	0	+
chr20	43246925	43247678	NM_181805_exon_5_0_chr20_43246926_f	0	+
chr20	43160421	43160619	NM_181804_exon_0_0_chr20_43160422_f	0	+
chr20	43211225	43211372	NM_181804_exon_1_0_chr20_43211226_f	0	+
chr20	43218437	43218507	NM_181804_exon_2_0_chr20_43218438_f	0	+
chr20	43243174	43243348	NM_181804_exon_3_0_chr20_43243175_f	0	+
chr20	43246925	43247678	NM_181804_exon_4_0_chr20_43246926_f	0	+
chr20	43126080	43129075	NM_006811_exon_0_0_chr20_43126081_r	0	-
chr20	43129713	43129941	NM_006811_exon_1_0_chr20_43129714_r	0	-
chr20	43132455	43132636	NM_006811_exon_2_0_chr20_43132456_r	0	-
chr20	43133441	43133532	NM_006811_exon_3_0_chr20_43133442_r	0	-
chr20	43135467	43135637	NM_006811_exon_4_0_chr20_43135468_r	0	-
chr20	43138531	43138669	NM_006811_exon_5_0_chr20_43138532_r	0	-
chr20	43139929	43140009	NM_006811_exon_6_0_chr20_43139930_r	0	-
chr20	43141441	43141635	NM_006811_exon_7_0_chr20_43141442_r	0	-
chr20	43142519	43142681	NM_006811_exon_8_0_chr20_43142520_r	0	-
chr20	43150553	43150757	NM_006811_exon_9_0_chr20_43150554_r	0	-
chr20	43211189	43211372	NM_001281445_exon_0_0_chr20_43211190_f	0	+
chr20	43218437	43218507	NM_001281445_exon_1_0_chr20_43218438_f	0	+
chr20	43243174	43243348	NM_001281445_exon_2_0_chr20_43243175_f	0	+
chr20	43246925	43247678	NM_001281445_exon_3_0_chr20_43246926_f	0	+
chr20	43124861	43124996	NM_198941_exon_0_0_chr20_43124862_r	0	-
chr20	43128898	43129075	NM_198941_exon_1_0_chr20_43128899_r	0	-
chr20	43129713	43129941	NM_198941_exon_2_0_chr20_43129714_r	0	-
chr20	43132455	43132636	NM_198941_exon_3_0_chr20_43132456_r	0	-
chr20	43133441	43133532	NM_198941_exon_4_0_chr20_43133442_r	0	-
chr20	43135467	43135637	NM_198941_exon_5_0_chr20_43135468_r	0	-
chr20	43138531	43138669	NM_198941_exon_6_0_chr20_43138532_r	0	-
chr20	43139929	43140009	NM_198941_exon_7_0_chr20_43139930_r	0	-
chr20	43141441	43141635	NM_198941_exon_8_0_chr20_43141442_r	0	-
chr20	43142519	43142681	NM_198941_exon_9_0_chr20_43142520_r	0	-
chr20	43150553	43150757	NM_198941_exon_10_0_chr20_43150554_r	0	-
chr20	43160421	43160619	NM_001281444_exon_0_0_chr20_43160422_f	0	+
chr20	43211225	43211372	NM_001281444_exon_1_0_chr20_43211226_f	0	+
chr20	43218437	43218507	NM_001281444_exon_2_0_chr20_43218438_f	0	+
chr20	43227256	43227531	NM_001281444_exon_3_0_chr20_43227257_f	0	+
chr20	43243174	43243348	NM_001281444_exon_4_0_chr20_43243175_f	0	+
chr20	43246925	43247678	NM_001281444_exon_5_0_chr20_43246926_f	0	+
chr20	43340502	43340629	NR_132377_exon_0_0_chr20_43340503_r	0	-
chr20	43345265	43345434	NR_132377_exon_1_0_chr20_43345266_r	0	-
chr20	43366151	43366211	NR_132377_exon_2_0_chr20_43366152_r	0	-
chr20	43367460	43367575	NR_132377_exon_3_0_chr20_43367461_r	0	-
chr20	43374605	43374868	NR_132377_exon_4_0_chr20_43374606_r	0	-
chr20	43343484	43343802	NM_001323370_exon_0_0_chr20_43343485_f	0	+
chr20	43344006	43344091	NM_001323370_exon_1_0_chr20_43344007_f	0	+
chr20	43348537	43348754	NM_001323370_exon_2_0_chr20_43348538_f	0	+
chr20	43353378	43353633	NM_001323370_exon_3_0_chr20_43353379_f	0	+
chr20	43355727	43356453	NM_001323370_exon_4_0_chr20_43355728_f	0	+
chr20	43343484	43344091	NM_001323369_exon_0_0_chr20_43343485_f	0	+
chr20	43348537	43348762	NM_001323369_exon_1_0_chr20_43348538_f	0	+
chr20	43355727	43356453	NM_001323369_exon_2_0_chr20_43355728_f	0	+
chr20	43374487	43374834	NM_022358_exon_0_0_chr20_43374488_f	0	+
chr20	43378769	43380954	NM_022358_exon_1_0_chr20_43378770_f	0	+
chr20	43343484	43344091	NM_003881_exon_0_0_chr20_43343485_f	0	+
chr20	43348537	43348754	NM_003881_exon_1_0_chr20_43348538_f	0	+
chr20	43353378	43353633	NM_003881_exon_2_0_chr20_43353379_f	0	+
chr20	43355727	43356453	NM_003881_exon_3_0_chr20_43355728_f	0	+
chr20	43285091	43285692	NR_034104_exon_0_0_chr20_43285092_r	0	-
chr20	43287635	43287822	NR_034104_exon_1_0_chr20_43287636_r	0	-
chr20	43288351	43288419	NR_034104_exon_2_0_chr20_43288352_r	0	-
chr20	43291994	43292194	NR_034104_exon_3_0_chr20_43291995_r	0	-
chr20	43300279	43300380	NR_034104_exon_4_0_chr20_43300280_r	0	-
chr20	43538700	43538977	NR_134983_exon_0_0_chr20_43538701_f	0	+
chr20	43541300	43541494	NR_134983_exon_1_0_chr20_43541301_f	0	+
chr20	43545396	43545512	NR_134983_exon_2_0_chr20_43545397_f	0	+
chr20	43547546	43547686	NR_134983_exon_3_0_chr20_43547547_f	0	+
chr20	43547823	43547918	NR_134983_exon_4_0_chr20_43547824_f	0	+
chr20	43550234	43550372	NR_134983_exon_5_0_chr20_43550235_f	0	+
chr20	43552801	43552897	NR_134983_exon_6_0_chr20_43552802_f	0	+
chr20	43559158	43559367	NR_134983_exon_7_0_chr20_43559159_f	0	+
chr20	43561712	43561826	NR_134983_exon_8_0_chr20_43561713_f	0	+
chr20	43564031	43564138	NR_134983_exon_9_0_chr20_43564032_f	0	+
chr20	43565277	43565371	NR_134983_exon_10_0_chr20_43565278_f	0	+
chr20	43566701	43566832	NR_134983_exon_11_0_chr20_43566702_f	0	+
chr20	43567314	43567389	NR_134983_exon_12_0_chr20_43567315_f	0	+
chr20	43567766	43567958	NR_134983_exon_13_0_chr20_43567767_f	0	+
chr20	43570770	43571854	NM_006809_exon_0_0_chr20_43570771_r	0	-
chr20	43572093	43572220	NM_006809_exon_1_0_chr20_43572094_r	0	-
chr20	43577370	43577518	NM_006809_exon_2_0_chr20_43577371_r	0	-
chr20	43580473	43580643	NM_006809_exon_3_0_chr20_43580474_r	0	-
chr20	43583708	43583861	NM_006809_exon_4_0_chr20_43583709_r	0	-
chr20	43585026	43585126	NM_006809_exon_5_0_chr20_43585027_r	0	-
chr20	43588847	43589114	NM_006809_exon_6_0_chr20_43588848_r	0	-
chr20	43560202	43561826	NR_134985_exon_0_0_chr20_43560203_f	0	+
chr20	43564031	43564138	NR_134985_exon_1_0_chr20_43564032_f	0	+
chr20	43565277	43565371	NR_134985_exon_2_0_chr20_43565278_f	0	+
chr20	43566701	43566832	NR_134985_exon_3_0_chr20_43566702_f	0	+
chr20	43581283	43581345	NR_134985_exon_4_0_chr20_43581284_f	0	+
chr20	43586977	43587799	NR_134985_exon_5_0_chr20_43586978_f	0	+
chr20	43560202	43561826	NR_134984_exon_0_0_chr20_43560203_f	0	+
chr20	43564031	43564138	NR_134984_exon_1_0_chr20_43564032_f	0	+
chr20	43565277	43565371	NR_134984_exon_2_0_chr20_43565278_f	0	+
chr20	43566701	43566832	NR_134984_exon_3_0_chr20_43566702_f	0	+
chr20	43567314	43567389	NR_134984_exon_4_0_chr20_43567315_f	0	+
chr20	43567766	43567958	NR_134984_exon_5_0_chr20_43567767_f	0	+
chr20	43560202	43561826	NR_134986_exon_0_0_chr20_43560203_f	0	+
chr20	43564031	43564138	NR_134986_exon_1_0_chr20_43564032_f	0	+
chr20	43565277	43565371	NR_134986_exon_2_0_chr20_43565278_f	0	+
chr20	43566701	43566832	NR_134986_exon_3_0_chr20_43566702_f	0	+
chr20	43584173	43584261	NR_134986_exon_4_0_chr20_43584174_f	0	+
chr20	43586977	43587799	NR_134986_exon_5_0_chr20_43586978_f	0	+
chr20	43592439	43594089	NR_038341_exon_0_0_chr20_43592440_r	0	-
chr20	43594202	43594326	NR_038341_exon_1_0_chr20_43594203_r	0	-
chr20	43594757	43595099	NR_038341_exon_2_0_chr20_43594758_r	0	-
chr20	43560202	43561826	NR_134987_exon_0_0_chr20_43560203_f	0	+
chr20	43564031	43564138	NR_134987_exon_1_0_chr20_43564032_f	0	+
chr20	43565277	43565371	NR_134987_exon_2_0_chr20_43565278_f	0	+
chr20	43565534	43565617	NR_134987_exon_3_0_chr20_43565535_f	0	+
chr20	43566701	43566832	NR_134987_exon_4_0_chr20_43566702_f	0	+
chr20	43567314	43567389	NR_134987_exon_5_0_chr20_43567315_f	0	+
chr20	43567766	43567958	NR_134987_exon_6_0_chr20_43567767_f	0	+
chr20	43595110	43595244	NR_147974_exon_0_0_chr20_43595111_f	0	+
chr20	43600718	43600799	NR_147974_exon_1_0_chr20_43600719_f	0	+
chr20	43601941	43602074	NR_147974_exon_2_0_chr20_43601942_f	0	+
chr20	43602740	43604325	NR_147974_exon_3_0_chr20_43602741_f	0	+
chr20	43595110	43595244	NR_147975_exon_0_0_chr20_43595111_f	0	+
chr20	43600718	43601461	NR_147975_exon_1_0_chr20_43600719_f	0	+
chr20	43538700	43538977	NM_001124756_exon_0_0_chr20_43538701_f	0	+
chr20	43541300	43541494	NM_001124756_exon_1_0_chr20_43541301_f	0	+
chr20	43545396	43545512	NM_001124756_exon_2_0_chr20_43545397_f	0	+
chr20	43547546	43547686	NM_001124756_exon_3_0_chr20_43547547_f	0	+
chr20	43547823	43547918	NM_001124756_exon_4_0_chr20_43547824_f	0	+
chr20	43550234	43550372	NM_001124756_exon_5_0_chr20_43550235_f	0	+
chr20	43552801	43552897	NM_001124756_exon_6_0_chr20_43552802_f	0	+
chr20	43559100	43559367	NM_001124756_exon_7_0_chr20_43559101_f	0	+
chr20	43560982	43561073	NM_001124756_exon_8_0_chr20_43560983_f	0	+
chr20	43561712	43561826	NM_001124756_exon_9_0_chr20_43561713_f	0	+
chr20	43564031	43564138	NM_001124756_exon_10_0_chr20_43564032_f	0	+
chr20	43565277	43565371	NM_001124756_exon_11_0_chr20_43565278_f	0	+
chr20	43566701	43566832	NM_001124756_exon_12_0_chr20_43566702_f	0	+
chr20	43567314	43567389	NM_001124756_exon_13_0_chr20_43567315_f	0	+
chr20	43567766	43567958	NM_001124756_exon_14_0_chr20_43567767_f	0	+
chr20	43738092	43738654	NM_145652_exon_0_0_chr20_43738093_r	0	-
chr20	43739040	43739181	NM_145652_exon_1_0_chr20_43739041_r	0	-
chr20	43739275	43739416	NM_145652_exon_2_0_chr20_43739276_r	0	-
chr20	43743639	43743813	NM_145652_exon_3_0_chr20_43743640_r	0	-
chr20	43719854	43723981	NM_002251_exon_0_0_chr20_43719855_r	0	-
chr20	43726302	43727336	NM_002251_exon_1_0_chr20_43726303_r	0	-
chr20	43727801	43727880	NM_002251_exon_2_0_chr20_43727802_r	0	-
chr20	43728800	43729002	NM_002251_exon_3_0_chr20_43728801_r	0	-
chr20	43729561	43729753	NM_002251_exon_4_0_chr20_43729562_r	0	-
chr20	43719854	43723981	NM_001322799_exon_0_0_chr20_43719855_r	0	-
chr20	43726302	43727336	NM_001322799_exon_1_0_chr20_43726303_r	0	-
chr20	43727801	43727880	NM_001322799_exon_2_0_chr20_43727802_r	0	-
chr20	43729561	43729753	NM_001322799_exon_3_0_chr20_43729562_r	0	-
chr20	43752066	43752584	NM_080869_exon_0_0_chr20_43752067_r	0	-
chr20	43752747	43752906	NM_080869_exon_1_0_chr20_43752748_r	0	-
chr20	43753009	43753106	NM_080869_exon_2_0_chr20_43753010_r	0	-
chr20	43803542	43803642	NM_002638_exon_0_0_chr20_43803543_f	0	+
chr20	43804501	43804777	NM_002638_exon_1_0_chr20_43804502_f	0	+
chr20	43805010	43805185	NM_002638_exon_2_0_chr20_43805011_f	0	+
chr20	43835604	43835770	NM_003007_exon_0_0_chr20_43835605_f	0	+
chr20	43836014	43837371	NM_003007_exon_1_0_chr20_43836015_f	0	+
chr20	43838241	43838414	NM_003007_exon_2_0_chr20_43838242_f	0	+
chr20	43850009	43850106	NM_003008_exon_0_0_chr20_43850010_f	0	+
chr20	43850349	43852066	NM_003008_exon_1_0_chr20_43850350_f	0	+
chr20	43852931	43853099	NM_003008_exon_2_0_chr20_43852932_f	0	+
chr20	43880879	43881060	NM_003064_exon_0_0_chr20_43880880_r	0	-
chr20	43881642	43881792	NM_003064_exon_1_0_chr20_43881643_r	0	-
chr20	43882215	43882374	NM_003064_exon_2_0_chr20_43882216_r	0	-
chr20	43883099	43883205	NM_003064_exon_3_0_chr20_43883100_r	0	-
chr20	44036628	44037246	NM_001048226_exon_0_0_chr20_44036629_f	0	+
chr20	44037440	44037676	NM_001048226_exon_1_0_chr20_44037441_f	0	+
chr20	44038571	44039250	NM_001048226_exon_2_0_chr20_44038572_f	0	+
chr20	43953928	43956055	NM_002999_exon_0_0_chr20_43953929_r	0	-
chr20	43959005	43959204	NM_002999_exon_1_0_chr20_43959006_r	0	-
chr20	43961662	43961709	NM_002999_exon_2_0_chr20_43961663_r	0	-
chr20	43964421	43964560	NM_002999_exon_3_0_chr20_43964422_r	0	-
chr20	43976964	43977064	NM_002999_exon_4_0_chr20_43976965_r	0	-
chr20	44034860	44035250	NM_018478_exon_0_0_chr20_44034861_f	0	+
chr20	44036972	44037246	NM_018478_exon_1_0_chr20_44036973_f	0	+
chr20	44037440	44037578	NM_018478_exon_2_0_chr20_44037441_f	0	+
chr20	44038571	44039250	NM_018478_exon_3_0_chr20_44038572_f	0	+
chr20	43935482	43935584	NM_001281448_exon_0_0_chr20_43935483_f	0	+
chr20	43936782	43936891	NM_001281448_exon_1_0_chr20_43936783_f	0	+
chr20	43938206	43938332	NM_001281448_exon_2_0_chr20_43938207_f	0	+
chr20	43940228	43940299	NM_001281448_exon_3_0_chr20_43940229_f	0	+
chr20	43940478	43940594	NM_001281448_exon_4_0_chr20_43940479_f	0	+
chr20	43940860	43941035	NM_001281448_exon_5_0_chr20_43940861_f	0	+
chr20	43942107	43942245	NM_001281448_exon_6_0_chr20_43942108_f	0	+
chr20	43942674	43942784	NM_001281448_exon_7_0_chr20_43942675_f	0	+
chr20	43943052	43943205	NM_001281448_exon_8_0_chr20_43943053_f	0	+
chr20	43944826	43944982	NM_001281448_exon_9_0_chr20_43944827_f	0	+
chr20	43945116	43945230	NM_001281448_exon_10_0_chr20_43945117_f	0	+
chr20	43945325	43946464	NM_001281448_exon_11_0_chr20_43945326_f	0	+
chr20	44002519	44002651	NM_014477_exon_0_0_chr20_44002520_r	0	-
chr20	44003678	44004192	NM_014477_exon_1_0_chr20_44003679_r	0	-
chr20	44005851	44005982	NM_014477_exon_2_0_chr20_44005852_r	0	-
chr20	44006178	44006253	NM_014477_exon_3_0_chr20_44006179_r	0	-
chr20	44006828	44006957	NM_014477_exon_4_0_chr20_44006829_r	0	-
chr20	43935482	43935584	NM_001281449_exon_0_0_chr20_43935483_f	0	+
chr20	43936782	43936891	NM_001281449_exon_1_0_chr20_43936783_f	0	+
chr20	43938206	43938332	NM_001281449_exon_2_0_chr20_43938207_f	0	+
chr20	43940228	43940299	NM_001281449_exon_3_0_chr20_43940229_f	0	+
chr20	43940478	43940594	NM_001281449_exon_4_0_chr20_43940479_f	0	+
chr20	43940860	43941035	NM_001281449_exon_5_0_chr20_43940861_f	0	+
chr20	43942107	43942245	NM_001281449_exon_6_0_chr20_43942108_f	0	+
chr20	43942674	43942784	NM_001281449_exon_7_0_chr20_43942675_f	0	+
chr20	43943052	43943205	NM_001281449_exon_8_0_chr20_43943053_f	0	+
chr20	43944826	43944982	NM_001281449_exon_9_0_chr20_43944827_f	0	+
chr20	43945116	43945220	NM_001281449_exon_10_0_chr20_43945117_f	0	+
chr20	43945328	43946464	NM_001281449_exon_11_0_chr20_43945329_f	0	+
chr20	44036628	44037246	NM_001048225_exon_0_0_chr20_44036629_f	0	+
chr20	44037440	44037578	NM_001048225_exon_1_0_chr20_44037441_f	0	+
chr20	44038571	44039250	NM_001048225_exon_2_0_chr20_44038572_f	0	+
chr20	44035227	44035372	NM_001048224_exon_0_0_chr20_44035228_f	0	+
chr20	44037099	44037246	NM_001048224_exon_1_0_chr20_44037100_f	0	+
chr20	44037440	44037676	NM_001048224_exon_2_0_chr20_44037441_f	0	+
chr20	44038571	44039250	NM_001048224_exon_3_0_chr20_44038572_f	0	+
chr20	44035227	44035372	NM_001048223_exon_0_0_chr20_44035228_f	0	+
chr20	44037099	44037246	NM_001048223_exon_1_0_chr20_44037100_f	0	+
chr20	44037440	44037578	NM_001048223_exon_2_0_chr20_44037441_f	0	+
chr20	44038571	44039250	NM_001048223_exon_3_0_chr20_44038572_f	0	+
chr20	43922085	43922465	NM_030592_exon_0_0_chr20_43922086_r	0	-
chr20	43922547	43922655	NM_030592_exon_1_0_chr20_43922548_r	0	-
chr20	43926557	43926710	NM_030592_exon_2_0_chr20_43926558_r	0	-
chr20	43926809	43927223	NM_030592_exon_3_0_chr20_43926810_r	0	-
chr20	43929526	43929649	NM_030592_exon_4_0_chr20_43929527_r	0	-
chr20	43932867	43933437	NM_030592_exon_5_0_chr20_43932868_r	0	-
chr20	43934149	43934256	NM_030592_exon_6_0_chr20_43934150_r	0	-
chr20	43936814	43936937	NM_030592_exon_7_0_chr20_43936815_r	0	-
chr20	43922085	43922465	NM_030590_exon_0_0_chr20_43922086_r	0	-
chr20	43922547	43922655	NM_030590_exon_1_0_chr20_43922548_r	0	-
chr20	43926557	43926710	NM_030590_exon_2_0_chr20_43926558_r	0	-
chr20	43926809	43927223	NM_030590_exon_3_0_chr20_43926810_r	0	-
chr20	43929526	43929649	NM_030590_exon_4_0_chr20_43929527_r	0	-
chr20	43929741	43929864	NM_030590_exon_5_0_chr20_43929742_r	0	-
chr20	43932867	43933437	NM_030590_exon_6_0_chr20_43932868_r	0	-
chr20	43934149	43934256	NM_030590_exon_7_0_chr20_43934150_r	0	-
chr20	43936814	43936967	NM_030590_exon_8_0_chr20_43936815_r	0	-
chr20	44034654	44034850	NM_001048221_exon_0_0_chr20_44034655_f	0	+
chr20	44037099	44037246	NM_001048221_exon_1_0_chr20_44037100_f	0	+
chr20	44037440	44037578	NM_001048221_exon_2_0_chr20_44037441_f	0	+
chr20	44038571	44039250	NM_001048221_exon_3_0_chr20_44038572_f	0	+
chr20	44034654	44034850	NM_001048222_exon_0_0_chr20_44034655_f	0	+
chr20	44037099	44037246	NM_001048222_exon_1_0_chr20_44037100_f	0	+
chr20	44037440	44037676	NM_001048222_exon_2_0_chr20_44037441_f	0	+
chr20	44038571	44039250	NM_001048222_exon_3_0_chr20_44038572_f	0	+
chr20	43935482	43935584	NM_014276_exon_0_0_chr20_43935483_f	0	+
chr20	43936782	43936891	NM_014276_exon_1_0_chr20_43936783_f	0	+
chr20	43938206	43938332	NM_014276_exon_2_0_chr20_43938207_f	0	+
chr20	43940228	43940299	NM_014276_exon_3_0_chr20_43940229_f	0	+
chr20	43940478	43940594	NM_014276_exon_4_0_chr20_43940479_f	0	+
chr20	43940860	43941035	NM_014276_exon_5_0_chr20_43940861_f	0	+
chr20	43942107	43942245	NM_014276_exon_6_0_chr20_43942108_f	0	+
chr20	43942674	43942784	NM_014276_exon_7_0_chr20_43942675_f	0	+
chr20	43943052	43943205	NM_014276_exon_8_0_chr20_43943053_f	0	+
chr20	43944826	43944982	NM_014276_exon_9_0_chr20_43944827_f	0	+
chr20	43945116	43945220	NM_014276_exon_10_0_chr20_43945117_f	0	+
chr20	43945325	43946464	NM_014276_exon_11_0_chr20_43945326_f	0	+
chr20	44034820	44034895	NM_001197140_exon_0_0_chr20_44034821_f	0	+
chr20	44037099	44037246	NM_001197140_exon_1_0_chr20_44037100_f	0	+
chr20	44037440	44037578	NM_001197140_exon_2_0_chr20_44037441_f	0	+
chr20	44038571	44039250	NM_001197140_exon_3_0_chr20_44038572_f	0	+
chr20	44034632	44034661	NM_001197139_exon_0_0_chr20_44034633_f	0	+
chr20	44037099	44037246	NM_001197139_exon_1_0_chr20_44037100_f	0	+
chr20	44037440	44037578	NM_001197139_exon_2_0_chr20_44037441_f	0	+
chr20	44038571	44039250	NM_001197139_exon_3_0_chr20_44038572_f	0	+
chr20	43990576	43990669	NM_001197129_exon_0_0_chr20_43990577_f	0	+
chr20	43991808	43991955	NM_001197129_exon_1_0_chr20_43991809_f	0	+
chr20	43992168	43992333	NM_001197129_exon_2_0_chr20_43992169_f	0	+
chr20	43994258	43994326	NM_001197129_exon_3_0_chr20_43994259_f	0	+
chr20	43995514	43997862	NM_001197129_exon_4_0_chr20_43995515_f	0	+
chr20	43922085	43922465	NM_003833_exon_0_0_chr20_43922086_r	0	-
chr20	43922547	43922655	NM_003833_exon_1_0_chr20_43922548_r	0	-
chr20	43926557	43926710	NM_003833_exon_2_0_chr20_43926558_r	0	-
chr20	43926809	43927223	NM_003833_exon_3_0_chr20_43926810_r	0	-
chr20	43929526	43929649	NM_003833_exon_4_0_chr20_43929527_r	0	-
chr20	43929741	43929864	NM_003833_exon_5_0_chr20_43929742_r	0	-
chr20	43929960	43930083	NM_003833_exon_6_0_chr20_43929961_r	0	-
chr20	43932867	43933437	NM_003833_exon_7_0_chr20_43932868_r	0	-
chr20	43934149	43934256	NM_003833_exon_8_0_chr20_43934150_r	0	-
chr20	43936814	43936937	NM_003833_exon_9_0_chr20_43936815_r	0	-
chr20	43937081	43937169	NM_003833_exon_10_0_chr20_43937082_r	0	-
chr20	43991739	43991955	NM_001099791_exon_0_0_chr20_43991740_f	0	+
chr20	43992168	43992333	NM_001099791_exon_1_0_chr20_43992169_f	0	+
chr20	43994258	43994326	NM_001099791_exon_2_0_chr20_43994259_f	0	+
chr20	44002933	44005442	NM_001099791_exon_3_0_chr20_44002934_f	0	+
chr20	43991739	43991955	NM_033542_exon_0_0_chr20_43991740_f	0	+
chr20	43992168	43992333	NM_033542_exon_1_0_chr20_43992169_f	0	+
chr20	43994258	43994326	NM_033542_exon_2_0_chr20_43994259_f	0	+
chr20	43995514	43997862	NM_033542_exon_3_0_chr20_43995515_f	0	+
chr20	43991808	43991955	NR_003189_exon_0_0_chr20_43991809_f	0	+
chr20	43992168	43992333	NR_003189_exon_1_0_chr20_43992169_f	0	+
chr20	43994258	43994326	NR_003189_exon_2_0_chr20_43994259_f	0	+
chr20	44037099	44037246	NR_003189_exon_3_0_chr20_44037100_f	0	+
chr20	44037440	44037578	NR_003189_exon_4_0_chr20_44037441_f	0	+
chr20	44038571	44039250	NR_003189_exon_5_0_chr20_44038572_f	0	+
chr20	44044706	44044983	NM_001184730_exon_0_0_chr20_44044707_f	0	+
chr20	44047934	44048035	NM_001184730_exon_1_0_chr20_44047935_f	0	+
chr20	44048143	44048230	NM_001184730_exon_2_0_chr20_44048144_f	0	+
chr20	44048775	44048863	NM_001184730_exon_3_0_chr20_44048776_f	0	+
chr20	44048971	44049069	NM_001184730_exon_4_0_chr20_44048972_f	0	+
chr20	44049167	44049333	NM_001184730_exon_5_0_chr20_44049168_f	0	+
chr20	44050022	44050223	NM_001184730_exon_6_0_chr20_44050023_f	0	+
chr20	44052855	44053021	NM_001184730_exon_7_0_chr20_44052856_f	0	+
chr20	44053135	44053219	NM_001184730_exon_8_0_chr20_44053136_f	0	+
chr20	44054213	44054885	NM_001184730_exon_9_0_chr20_44054214_f	0	+
chr20	44044706	44044983	NM_001184729_exon_0_0_chr20_44044707_f	0	+
chr20	44045156	44045334	NM_001184729_exon_1_0_chr20_44045157_f	0	+
chr20	44047491	44047619	NM_001184729_exon_2_0_chr20_44047492_f	0	+
chr20	44047934	44048035	NM_001184729_exon_3_0_chr20_44047935_f	0	+
chr20	44048143	44048230	NM_001184729_exon_4_0_chr20_44048144_f	0	+
chr20	44048775	44048863	NM_001184729_exon_5_0_chr20_44048776_f	0	+
chr20	44048971	44049069	NM_001184729_exon_6_0_chr20_44048972_f	0	+
chr20	44049167	44049333	NM_001184729_exon_7_0_chr20_44049168_f	0	+
chr20	44052855	44053021	NM_001184729_exon_8_0_chr20_44052856_f	0	+
chr20	44053135	44053219	NM_001184729_exon_9_0_chr20_44053136_f	0	+
chr20	44054213	44054885	NM_001184729_exon_10_0_chr20_44054214_f	0	+
chr20	44044706	44044983	NM_001184728_exon_0_0_chr20_44044707_f	0	+
chr20	44045156	44045294	NM_001184728_exon_1_0_chr20_44045157_f	0	+
chr20	44047934	44048035	NM_001184728_exon_2_0_chr20_44047935_f	0	+
chr20	44048143	44048230	NM_001184728_exon_3_0_chr20_44048144_f	0	+
chr20	44048775	44048863	NM_001184728_exon_4_0_chr20_44048776_f	0	+
chr20	44048971	44049069	NM_001184728_exon_5_0_chr20_44048972_f	0	+
chr20	44049167	44049333	NM_001184728_exon_6_0_chr20_44049168_f	0	+
chr20	44050022	44050223	NM_001184728_exon_7_0_chr20_44050023_f	0	+
chr20	44052855	44053021	NM_001184728_exon_8_0_chr20_44052856_f	0	+
chr20	44053135	44053219	NM_001184728_exon_9_0_chr20_44053136_f	0	+
chr20	44054213	44054885	NM_001184728_exon_10_0_chr20_44054214_f	0	+
chr20	44054149	44054213	NR_106870_exon_0_0_chr20_44054150_f	0	+
chr20	44044706	44044983	NR_047694_exon_0_0_chr20_44044707_f	0	+
chr20	44047491	44047619	NR_047694_exon_1_0_chr20_44047492_f	0	+
chr20	44047934	44048035	NR_047694_exon_2_0_chr20_44047935_f	0	+
chr20	44048143	44048230	NR_047694_exon_3_0_chr20_44048144_f	0	+
chr20	44048775	44048863	NR_047694_exon_4_0_chr20_44048776_f	0	+
chr20	44048971	44049069	NR_047694_exon_5_0_chr20_44048972_f	0	+
chr20	44049167	44049333	NR_047694_exon_6_0_chr20_44049168_f	0	+
chr20	44050022	44050223	NR_047694_exon_7_0_chr20_44050023_f	0	+
chr20	44052855	44053021	NR_047694_exon_8_0_chr20_44052856_f	0	+
chr20	44053135	44053219	NR_047694_exon_9_0_chr20_44053136_f	0	+
chr20	44054213	44054885	NR_047694_exon_10_0_chr20_44054214_f	0	+
chr20	44044706	44044983	NR_047693_exon_0_0_chr20_44044707_f	0	+
chr20	44045156	44045334	NR_047693_exon_1_0_chr20_44045157_f	0	+
chr20	44047491	44047619	NR_047693_exon_2_0_chr20_44047492_f	0	+
chr20	44048143	44048230	NR_047693_exon_3_0_chr20_44048144_f	0	+
chr20	44048775	44048863	NR_047693_exon_4_0_chr20_44048776_f	0	+
chr20	44048971	44049069	NR_047693_exon_5_0_chr20_44048972_f	0	+
chr20	44049167	44049333	NR_047693_exon_6_0_chr20_44049168_f	0	+
chr20	44050022	44050223	NR_047693_exon_7_0_chr20_44050023_f	0	+
chr20	44052855	44053021	NR_047693_exon_8_0_chr20_44052856_f	0	+
chr20	44053135	44053219	NR_047693_exon_9_0_chr20_44053136_f	0	+
chr20	44054213	44054885	NR_047693_exon_10_0_chr20_44054214_f	0	+
chr20	44044706	44044983	NR_047692_exon_0_0_chr20_44044707_f	0	+
chr20	44045156	44045334	NR_047692_exon_1_0_chr20_44045157_f	0	+
chr20	44047934	44048035	NR_047692_exon_2_0_chr20_44047935_f	0	+
chr20	44048112	44048230	NR_047692_exon_3_0_chr20_44048113_f	0	+
chr20	44048775	44048863	NR_047692_exon_4_0_chr20_44048776_f	0	+
chr20	44048971	44049069	NR_047692_exon_5_0_chr20_44048972_f	0	+
chr20	44049167	44049333	NR_047692_exon_6_0_chr20_44049168_f	0	+
chr20	44050022	44050223	NR_047692_exon_7_0_chr20_44050023_f	0	+
chr20	44052855	44053021	NR_047692_exon_8_0_chr20_44052856_f	0	+
chr20	44053135	44053219	NR_047692_exon_9_0_chr20_44053136_f	0	+
chr20	44054213	44054885	NR_047692_exon_10_0_chr20_44054214_f	0	+
chr20	44044706	44044983	NR_047691_exon_0_0_chr20_44044707_f	0	+
chr20	44045156	44045294	NR_047691_exon_1_0_chr20_44045157_f	0	+
chr20	44047491	44047619	NR_047691_exon_2_0_chr20_44047492_f	0	+
chr20	44047934	44048035	NR_047691_exon_3_0_chr20_44047935_f	0	+
chr20	44048143	44048230	NR_047691_exon_4_0_chr20_44048144_f	0	+
chr20	44048775	44048863	NR_047691_exon_5_0_chr20_44048776_f	0	+
chr20	44048971	44049069	NR_047691_exon_6_0_chr20_44048972_f	0	+
chr20	44049167	44049333	NR_047691_exon_7_0_chr20_44049168_f	0	+
chr20	44050022	44050223	NR_047691_exon_8_0_chr20_44050023_f	0	+
chr20	44052855	44053021	NR_047691_exon_9_0_chr20_44052856_f	0	+
chr20	44053135	44053219	NR_047691_exon_10_0_chr20_44053136_f	0	+
chr20	44054213	44054885	NR_047691_exon_11_0_chr20_44054214_f	0	+
chr20	44044706	44044983	NR_047695_exon_0_0_chr20_44044707_f	0	+
chr20	44048143	44048230	NR_047695_exon_1_0_chr20_44048144_f	0	+
chr20	44048775	44048863	NR_047695_exon_2_0_chr20_44048776_f	0	+
chr20	44048971	44049069	NR_047695_exon_3_0_chr20_44048972_f	0	+
chr20	44049167	44049333	NR_047695_exon_4_0_chr20_44049168_f	0	+
chr20	44050022	44050223	NR_047695_exon_5_0_chr20_44050023_f	0	+
chr20	44052855	44053021	NR_047695_exon_6_0_chr20_44052856_f	0	+
chr20	44053135	44053219	NR_047695_exon_7_0_chr20_44053136_f	0	+
chr20	44054213	44054885	NR_047695_exon_8_0_chr20_44054214_f	0	+
chr20	44044706	44044983	NM_015937_exon_0_0_chr20_44044707_f	0	+
chr20	44045156	44045334	NM_015937_exon_1_0_chr20_44045157_f	0	+
chr20	44047491	44047619	NM_015937_exon_2_0_chr20_44047492_f	0	+
chr20	44047934	44048035	NM_015937_exon_3_0_chr20_44047935_f	0	+
chr20	44048143	44048230	NM_015937_exon_4_0_chr20_44048144_f	0	+
chr20	44048775	44048863	NM_015937_exon_5_0_chr20_44048776_f	0	+
chr20	44048971	44049069	NM_015937_exon_6_0_chr20_44048972_f	0	+
chr20	44049167	44049333	NM_015937_exon_7_0_chr20_44049168_f	0	+
chr20	44050022	44050223	NM_015937_exon_8_0_chr20_44050023_f	0	+
chr20	44052855	44053021	NM_015937_exon_9_0_chr20_44052856_f	0	+
chr20	44053135	44053219	NM_015937_exon_10_0_chr20_44053136_f	0	+
chr20	44054213	44054885	NM_015937_exon_11_0_chr20_44054214_f	0	+
chr20	44162835	44163144	NM_080827_exon_0_0_chr20_44162836_r	0	-
chr20	44166602	44166733	NM_080827_exon_1_0_chr20_44166603_r	0	-
chr20	44167955	44168134	NM_080827_exon_2_0_chr20_44167956_r	0	-
chr20	44098393	44098500	NM_006103_exon_0_0_chr20_44098394_f	0	+
chr20	44099028	44099172	NM_006103_exon_1_0_chr20_44099029_f	0	+
chr20	44108581	44108734	NM_006103_exon_2_0_chr20_44108582_f	0	+
chr20	44110010	44110172	NM_006103_exon_3_0_chr20_44110011_f	0	+
chr20	44141100	44141484	NM_006652_exon_0_0_chr20_44141101_r	0	-
chr20	44144172	44144264	NM_006652_exon_1_0_chr20_44144173_r	0	-
chr20	44180400	44180804	NM_130896_exon_0_0_chr20_44180401_r	0	-
chr20	44181774	44181915	NM_130896_exon_1_0_chr20_44181775_r	0	-
chr20	44184339	44184507	NM_130896_exon_2_0_chr20_44184340_r	0	-
chr20	44187490	44187631	NM_130896_exon_3_0_chr20_44187491_r	0	-
chr20	44190748	44190858	NM_130896_exon_4_0_chr20_44190749_r	0	-
chr20	44207860	44207965	NM_130896_exon_5_0_chr20_44207861_r	0	-
chr20	44179790	44180251	NM_181510_exon_0_0_chr20_44179791_r	0	-
chr20	44180661	44180804	NM_181510_exon_1_0_chr20_44180662_r	0	-
chr20	44181774	44181915	NM_181510_exon_2_0_chr20_44181775_r	0	-
chr20	44184339	44184507	NM_181510_exon_3_0_chr20_44184340_r	0	-
chr20	44187490	44187631	NM_181510_exon_4_0_chr20_44187491_r	0	-
chr20	44190748	44190858	NM_181510_exon_5_0_chr20_44190749_r	0	-
chr20	44207860	44207965	NM_181510_exon_6_0_chr20_44207861_r	0	-
chr20	44236577	44236779	NM_147198_exon_0_0_chr20_44236578_r	0	-
chr20	44237301	44237449	NM_147198_exon_1_0_chr20_44237302_r	0	-
chr20	44238729	44238878	NM_147198_exon_2_0_chr20_44238730_r	0	-
chr20	44243266	44243360	NM_147198_exon_3_0_chr20_44243267_r	0	-
chr20	44259841	44259907	NM_147198_exon_4_0_chr20_44259842_r	0	-
chr20	44277201	44277378	NM_147197_exon_0_0_chr20_44277202_r	0	-
chr20	44277895	44278038	NM_147197_exon_1_0_chr20_44277896_r	0	-
chr20	44279139	44279290	NM_147197_exon_2_0_chr20_44279140_r	0	-
chr20	44295726	44295808	NM_147197_exon_3_0_chr20_44295727_r	0	-
chr20	44298816	44298878	NM_147197_exon_4_0_chr20_44298817_r	0	-
chr20	44258384	44258543	NM_080753_exon_0_0_chr20_44258385_f	0	+
chr20	44259508	44259831	NM_080753_exon_1_0_chr20_44259509_f	0	+
chr20	44402846	44403083	NM_080614_exon_0_0_chr20_44402847_r	0	-
chr20	44404055	44404241	NM_080614_exon_1_0_chr20_44404056_r	0	-
chr20	44405713	44405848	NM_080614_exon_2_0_chr20_44405714_r	0	-
chr20	44416474	44416621	NM_080614_exon_3_0_chr20_44416475_r	0	-
chr20	44417569	44417698	NM_080614_exon_4_0_chr20_44417570_r	0	-
chr20	44418532	44418621	NM_080614_exon_5_0_chr20_44418533_r	0	-
chr20	44420470	44420547	NM_080614_exon_6_0_chr20_44420471_r	0	-
chr20	44330654	44330850	NM_172005_exon_0_0_chr20_44330655_f	0	+
chr20	44333082	44333233	NM_172005_exon_1_0_chr20_44333083_f	0	+
chr20	44334501	44334566	NM_172005_exon_2_0_chr20_44334502_f	0	+
chr20	44336496	44337456	NM_172005_exon_3_0_chr20_44336497_f	0	+
chr20	44313289	44313599	NM_172131_exon_0_0_chr20_44313290_r	0	-
chr20	44333135	44333200	NM_172131_exon_1_0_chr20_44333136_r	0	-
chr20	44333556	44333658	NM_172131_exon_2_0_chr20_44333557_r	0	-
chr20	44313289	44313599	NM_172006_exon_0_0_chr20_44313290_r	0	-
chr20	44314540	44314695	NM_172006_exon_1_0_chr20_44314541_r	0	-
chr20	44333135	44333200	NM_172006_exon_2_0_chr20_44333136_r	0	-
chr20	44333556	44333658	NM_172006_exon_3_0_chr20_44333557_r	0	-
chr20	44333740	44333819	NR_037411_exon_0_0_chr20_44333741_r	0	-
chr20	44350973	44351121	NM_178455_exon_0_0_chr20_44350974_f	0	+
chr20	44352518	44352696	NM_178455_exon_1_0_chr20_44352519_f	0	+
chr20	44354267	44354469	NM_178455_exon_2_0_chr20_44354268_f	0	+
chr20	44527260	44527702	NM_006227_exon_0_0_chr20_44527261_r	0	-
chr20	44528100	44528177	NM_006227_exon_1_0_chr20_44528101_r	0	-
chr20	44528260	44528324	NM_006227_exon_2_0_chr20_44528261_r	0	-
chr20	44528474	44528517	NM_006227_exon_3_0_chr20_44528475_r	0	-
chr20	44530905	44530973	NM_006227_exon_4_0_chr20_44530906_r	0	-
chr20	44531078	44531243	NM_006227_exon_5_0_chr20_44531079_r	0	-
chr20	44533438	44533498	NM_006227_exon_6_0_chr20_44533439_r	0	-
chr20	44533580	44533757	NM_006227_exon_7_0_chr20_44533581_r	0	-
chr20	44534906	44534998	NM_006227_exon_8_0_chr20_44534907_r	0	-
chr20	44536330	44536394	NM_006227_exon_9_0_chr20_44536331_r	0	-
chr20	44536479	44536543	NM_006227_exon_10_0_chr20_44536480_r	0	-
chr20	44538154	44538310	NM_006227_exon_11_0_chr20_44538155_r	0	-
chr20	44538580	44538709	NM_006227_exon_12_0_chr20_44538581_r	0	-
chr20	44539790	44539890	NM_006227_exon_13_0_chr20_44539791_r	0	-
chr20	44539991	44540102	NM_006227_exon_14_0_chr20_44539992_r	0	-
chr20	44540717	44540794	NM_006227_exon_15_0_chr20_44540718_r	0	-
chr20	44515129	44515784	NM_080608_exon_0_0_chr20_44515130_r	0	-
chr20	44516174	44516238	NM_080608_exon_1_0_chr20_44516175_r	0	-
chr20	44509847	44509900	NM_080603_exon_0_0_chr20_44509848_f	0	+
chr20	44511171	44513905	NM_080603_exon_1_0_chr20_44511172_f	0	+
chr20	44441214	44441435	NM_001281742_exon_0_0_chr20_44441215_f	0	+
chr20	44442075	44442103	NM_001281742_exon_1_0_chr20_44442076_f	0	+
chr20	44443022	44443109	NM_001281742_exon_2_0_chr20_44443023_f	0	+
chr20	44444492	44444552	NM_001281742_exon_3_0_chr20_44444493_f	0	+
chr20	44445347	44445596	NM_001281742_exon_4_0_chr20_44445348_f	0	+
chr20	44441214	44441435	NM_001281741_exon_0_0_chr20_44441215_f	0	+
chr20	44442075	44442103	NM_001281741_exon_1_0_chr20_44442076_f	0	+
chr20	44444028	44444179	NM_001281741_exon_2_0_chr20_44444029_f	0	+
chr20	44444492	44444552	NM_001281741_exon_3_0_chr20_44444493_f	0	+
chr20	44445347	44445596	NM_001281741_exon_4_0_chr20_44445348_f	0	+
chr20	44518782	44520018	NM_001167594_exon_0_0_chr20_44518783_f	0	+
chr20	44520207	44520401	NM_001167594_exon_1_0_chr20_44520208_f	0	+
chr20	44520554	44520666	NM_001167594_exon_2_0_chr20_44520555_f	0	+
chr20	44521036	44521123	NM_001167594_exon_3_0_chr20_44521037_f	0	+
chr20	44521363	44521519	NM_001167594_exon_4_0_chr20_44521364_f	0	+
chr20	44521858	44521950	NM_001167594_exon_5_0_chr20_44521859_f	0	+
chr20	44522626	44522711	NM_001167594_exon_6_0_chr20_44522627_f	0	+
chr20	44523288	44523380	NM_001167594_exon_7_0_chr20_44523289_f	0	+
chr20	44523461	44523540	NM_001167594_exon_8_0_chr20_44523462_f	0	+
chr20	44523632	44523772	NM_001167594_exon_9_0_chr20_44523633_f	0	+
chr20	44525603	44525679	NM_001167594_exon_10_0_chr20_44525604_f	0	+
chr20	44526355	44526445	NM_001167594_exon_11_0_chr20_44526356_f	0	+
chr20	44526643	44526748	NM_001167594_exon_12_0_chr20_44526644_f	0	+
chr20	44527005	44527458	NM_001167594_exon_13_0_chr20_44527006_f	0	+
chr20	44517110	44517526	NM_001278535_exon_0_0_chr20_44517111_r	0	-
chr20	44518888	44519926	NM_001278535_exon_1_0_chr20_44518889_r	0	-
chr20	44470359	44470595	NM_005469_exon_0_0_chr20_44470360_r	0	-
chr20	44472165	44472360	NM_005469_exon_1_0_chr20_44472166_r	0	-
chr20	44472901	44473059	NM_005469_exon_2_0_chr20_44472902_r	0	-
chr20	44477088	44477314	NM_005469_exon_3_0_chr20_44477089_r	0	-
chr20	44483797	44483931	NM_005469_exon_4_0_chr20_44483798_r	0	-
chr20	44485826	44486048	NM_005469_exon_5_0_chr20_44485827_r	0	-
chr20	44518782	44520018	NR_133656_exon_0_0_chr20_44518783_f	0	+
chr20	44520207	44520401	NR_133656_exon_1_0_chr20_44520208_f	0	+
chr20	44520554	44520666	NR_133656_exon_2_0_chr20_44520555_f	0	+
chr20	44520911	44520962	NR_133656_exon_3_0_chr20_44520912_f	0	+
chr20	44521036	44521123	NR_133656_exon_4_0_chr20_44521037_f	0	+
chr20	44521363	44521526	NR_133656_exon_5_0_chr20_44521364_f	0	+
chr20	44521858	44521950	NR_133656_exon_6_0_chr20_44521859_f	0	+
chr20	44522626	44522711	NR_133656_exon_7_0_chr20_44522627_f	0	+
chr20	44523288	44523380	NR_133656_exon_8_0_chr20_44523289_f	0	+
chr20	44523461	44523540	NR_133656_exon_9_0_chr20_44523462_f	0	+
chr20	44523632	44523772	NR_133656_exon_10_0_chr20_44523633_f	0	+
chr20	44525603	44525679	NR_133656_exon_11_0_chr20_44525604_f	0	+
chr20	44526355	44526445	NR_133656_exon_12_0_chr20_44526356_f	0	+
chr20	44526643	44526748	NR_133656_exon_13_0_chr20_44526644_f	0	+
chr20	44527005	44527458	NR_133656_exon_14_0_chr20_44527006_f	0	+
chr20	44517110	44517512	NM_080749_exon_0_0_chr20_44517111_r	0	-
chr20	44518888	44519926	NM_080749_exon_1_0_chr20_44518889_r	0	-
chr20	44462469	44462579	NM_152897_exon_0_0_chr20_44462470_f	0	+
chr20	44462839	44463107	NM_152897_exon_1_0_chr20_44462840_f	0	+
chr20	44463597	44463755	NM_152897_exon_2_0_chr20_44463598_f	0	+
chr20	44469277	44469419	NM_152897_exon_3_0_chr20_44469278_f	0	+
chr20	44470671	44471914	NM_152897_exon_4_0_chr20_44470672_f	0	+
chr20	44451854	44452018	NM_003279_exon_0_0_chr20_44451855_r	0	-
chr20	44452629	44452766	NM_003279_exon_1_0_chr20_44452630_r	0	-
chr20	44452930	44453045	NM_003279_exon_2_0_chr20_44452931_r	0	-
chr20	44453133	44453277	NM_003279_exon_3_0_chr20_44453134_r	0	-
chr20	44453421	44453473	NM_003279_exon_4_0_chr20_44453422_r	0	-
chr20	44455884	44455953	NM_003279_exon_5_0_chr20_44455885_r	0	-
chr20	44441671	44441929	NM_181801_exon_0_0_chr20_44441672_f	0	+
chr20	44442075	44442103	NM_181801_exon_1_0_chr20_44442076_f	0	+
chr20	44443022	44443109	NM_181801_exon_2_0_chr20_44443023_f	0	+
chr20	44444179	44444384	NM_181801_exon_3_0_chr20_44444180_f	0	+
chr20	44444492	44444552	NM_181801_exon_4_0_chr20_44444493_f	0	+
chr20	44445347	44445596	NM_181801_exon_5_0_chr20_44445348_f	0	+
chr20	44441214	44441435	NR_104036_exon_0_0_chr20_44441215_f	0	+
chr20	44442075	44442103	NR_104036_exon_1_0_chr20_44442076_f	0	+
chr20	44444492	44444552	NR_104036_exon_2_0_chr20_44444493_f	0	+
chr20	44445347	44445596	NR_104036_exon_3_0_chr20_44445348_f	0	+
chr20	44441214	44441435	NR_104037_exon_0_0_chr20_44441215_f	0	+
chr20	44442075	44442103	NR_104037_exon_1_0_chr20_44442076_f	0	+
chr20	44443022	44443032	NR_104037_exon_2_0_chr20_44443023_f	0	+
chr20	44444299	44444384	NR_104037_exon_3_0_chr20_44444300_f	0	+
chr20	44444492	44444552	NR_104037_exon_4_0_chr20_44444493_f	0	+
chr20	44445347	44445596	NR_104037_exon_5_0_chr20_44445348_f	0	+
chr20	44486219	44486619	NR_037628_exon_0_0_chr20_44486220_f	0	+
chr20	44501309	44501464	NR_037628_exon_1_0_chr20_44501310_f	0	+
chr20	44505352	44507769	NR_037628_exon_2_0_chr20_44505353_f	0	+
chr20	44527258	44527702	NM_001242921_exon_0_0_chr20_44527259_r	0	-
chr20	44528100	44528177	NM_001242921_exon_1_0_chr20_44528101_r	0	-
chr20	44528260	44528324	NM_001242921_exon_2_0_chr20_44528261_r	0	-
chr20	44528474	44528517	NM_001242921_exon_3_0_chr20_44528475_r	0	-
chr20	44530905	44530973	NM_001242921_exon_4_0_chr20_44530906_r	0	-
chr20	44531078	44531243	NM_001242921_exon_5_0_chr20_44531079_r	0	-
chr20	44533438	44533498	NM_001242921_exon_6_0_chr20_44533439_r	0	-
chr20	44533580	44533757	NM_001242921_exon_7_0_chr20_44533581_r	0	-
chr20	44534906	44534998	NM_001242921_exon_8_0_chr20_44534907_r	0	-
chr20	44536330	44536394	NM_001242921_exon_9_0_chr20_44536331_r	0	-
chr20	44536479	44536543	NM_001242921_exon_10_0_chr20_44536480_r	0	-
chr20	44538154	44538310	NM_001242921_exon_11_0_chr20_44538155_r	0	-
chr20	44538580	44538709	NM_001242921_exon_12_0_chr20_44538581_r	0	-
chr20	44539509	44539633	NM_001242921_exon_13_0_chr20_44539510_r	0	-
chr20	44527258	44527702	NM_001242920_exon_0_0_chr20_44527259_r	0	-
chr20	44528100	44528177	NM_001242920_exon_1_0_chr20_44528101_r	0	-
chr20	44528260	44528324	NM_001242920_exon_2_0_chr20_44528261_r	0	-
chr20	44528474	44528517	NM_001242920_exon_3_0_chr20_44528475_r	0	-
chr20	44530905	44530973	NM_001242920_exon_4_0_chr20_44530906_r	0	-
chr20	44531078	44531243	NM_001242920_exon_5_0_chr20_44531079_r	0	-
chr20	44533438	44533498	NM_001242920_exon_6_0_chr20_44533439_r	0	-
chr20	44533580	44533757	NM_001242920_exon_7_0_chr20_44533581_r	0	-
chr20	44534906	44534998	NM_001242920_exon_8_0_chr20_44534907_r	0	-
chr20	44536330	44536394	NM_001242920_exon_9_0_chr20_44536331_r	0	-
chr20	44536479	44536543	NM_001242920_exon_10_0_chr20_44536480_r	0	-
chr20	44539790	44539890	NM_001242920_exon_11_0_chr20_44539791_r	0	-
chr20	44539991	44540102	NM_001242920_exon_12_0_chr20_44539992_r	0	-
chr20	44540717	44541003	NM_001242920_exon_13_0_chr20_44540718_r	0	-
chr20	44441214	44441435	NM_007019_exon_0_0_chr20_44441215_f	0	+
chr20	44442075	44442103	NM_007019_exon_1_0_chr20_44442076_f	0	+
chr20	44443022	44443109	NM_007019_exon_2_0_chr20_44443023_f	0	+
chr20	44444179	44444384	NM_007019_exon_3_0_chr20_44444180_f	0	+
chr20	44444492	44444552	NM_007019_exon_4_0_chr20_44444493_f	0	+
chr20	44445347	44445596	NM_007019_exon_5_0_chr20_44445348_f	0	+
chr20	44527258	44527702	NM_182676_exon_0_0_chr20_44527259_r	0	-
chr20	44528100	44528177	NM_182676_exon_1_0_chr20_44528101_r	0	-
chr20	44528260	44528324	NM_182676_exon_2_0_chr20_44528261_r	0	-
chr20	44528474	44528517	NM_182676_exon_3_0_chr20_44528475_r	0	-
chr20	44530905	44530973	NM_182676_exon_4_0_chr20_44530906_r	0	-
chr20	44531078	44531243	NM_182676_exon_5_0_chr20_44531079_r	0	-
chr20	44533438	44533498	NM_182676_exon_6_0_chr20_44533439_r	0	-
chr20	44533580	44533757	NM_182676_exon_7_0_chr20_44533581_r	0	-
chr20	44534906	44534998	NM_182676_exon_8_0_chr20_44534907_r	0	-
chr20	44536330	44536394	NM_182676_exon_9_0_chr20_44536331_r	0	-
chr20	44536479	44536543	NM_182676_exon_10_0_chr20_44536480_r	0	-
chr20	44538580	44538709	NM_182676_exon_11_0_chr20_44538581_r	0	-
chr20	44539790	44539890	NM_182676_exon_12_0_chr20_44539791_r	0	-
chr20	44539991	44540102	NM_182676_exon_13_0_chr20_44539992_r	0	-
chr20	44540717	44541003	NM_182676_exon_14_0_chr20_44540718_r	0	-
chr20	44462469	44462579	NM_033421_exon_0_0_chr20_44462470_f	0	+
chr20	44462839	44463107	NM_033421_exon_1_0_chr20_44462840_f	0	+
chr20	44463597	44463755	NM_033421_exon_2_0_chr20_44463598_f	0	+
chr20	44469277	44471914	NM_033421_exon_3_0_chr20_44469278_f	0	+
chr20	44518782	44520064	NM_001127695_exon_0_0_chr20_44518783_f	0	+
chr20	44520207	44520401	NM_001127695_exon_1_0_chr20_44520208_f	0	+
chr20	44520554	44520666	NM_001127695_exon_2_0_chr20_44520555_f	0	+
chr20	44520911	44520962	NM_001127695_exon_3_0_chr20_44520912_f	0	+
chr20	44521036	44521123	NM_001127695_exon_4_0_chr20_44521037_f	0	+
chr20	44521363	44521519	NM_001127695_exon_5_0_chr20_44521364_f	0	+
chr20	44521858	44521950	NM_001127695_exon_6_0_chr20_44521859_f	0	+
chr20	44522626	44522711	NM_001127695_exon_7_0_chr20_44522627_f	0	+
chr20	44523288	44523380	NM_001127695_exon_8_0_chr20_44523289_f	0	+
chr20	44523461	44523540	NM_001127695_exon_9_0_chr20_44523462_f	0	+
chr20	44523632	44523772	NM_001127695_exon_10_0_chr20_44523633_f	0	+
chr20	44525603	44525679	NM_001127695_exon_11_0_chr20_44525604_f	0	+
chr20	44526355	44526445	NM_001127695_exon_12_0_chr20_44526356_f	0	+
chr20	44526643	44526748	NM_001127695_exon_13_0_chr20_44526644_f	0	+
chr20	44527005	44527458	NM_001127695_exon_14_0_chr20_44527006_f	0	+
chr20	44462469	44462579	NM_001042633_exon_0_0_chr20_44462470_f	0	+
chr20	44462839	44463107	NM_001042633_exon_1_0_chr20_44462840_f	0	+
chr20	44463597	44463755	NM_001042633_exon_2_0_chr20_44463598_f	0	+
chr20	44469086	44469097	NM_001042633_exon_3_0_chr20_44469087_f	0	+
chr20	44469277	44471914	NM_001042633_exon_4_0_chr20_44469278_f	0	+
chr20	44462469	44462579	NM_001042632_exon_0_0_chr20_44462470_f	0	+
chr20	44462839	44463107	NM_001042632_exon_1_0_chr20_44462840_f	0	+
chr20	44463597	44463748	NM_001042632_exon_2_0_chr20_44463598_f	0	+
chr20	44469277	44471914	NM_001042632_exon_3_0_chr20_44469278_f	0	+
chr20	44486219	44486619	NM_080752_exon_0_0_chr20_44486220_f	0	+
chr20	44505352	44507769	NM_080752_exon_1_0_chr20_44505353_f	0	+
chr20	44518782	44520018	NM_000308_exon_0_0_chr20_44518783_f	0	+
chr20	44520207	44520401	NM_000308_exon_1_0_chr20_44520208_f	0	+
chr20	44520554	44520666	NM_000308_exon_2_0_chr20_44520555_f	0	+
chr20	44520911	44520962	NM_000308_exon_3_0_chr20_44520912_f	0	+
chr20	44521036	44521123	NM_000308_exon_4_0_chr20_44521037_f	0	+
chr20	44521363	44521519	NM_000308_exon_5_0_chr20_44521364_f	0	+
chr20	44521858	44521950	NM_000308_exon_6_0_chr20_44521859_f	0	+
chr20	44522626	44522711	NM_000308_exon_7_0_chr20_44522627_f	0	+
chr20	44523288	44523380	NM_000308_exon_8_0_chr20_44523289_f	0	+
chr20	44523461	44523540	NM_000308_exon_9_0_chr20_44523462_f	0	+
chr20	44523632	44523772	NM_000308_exon_10_0_chr20_44523633_f	0	+
chr20	44525603	44525679	NM_000308_exon_11_0_chr20_44525604_f	0	+
chr20	44526355	44526445	NM_000308_exon_12_0_chr20_44526356_f	0	+
chr20	44526643	44526748	NM_000308_exon_13_0_chr20_44526644_f	0	+
chr20	44527005	44527458	NM_000308_exon_14_0_chr20_44527006_f	0	+
chr20	44441214	44441435	NM_181800_exon_0_0_chr20_44441215_f	0	+
chr20	44442075	44442103	NM_181800_exon_1_0_chr20_44442076_f	0	+
chr20	44444179	44444384	NM_181800_exon_2_0_chr20_44444180_f	0	+
chr20	44444492	44444552	NM_181800_exon_3_0_chr20_44444493_f	0	+
chr20	44445347	44445596	NM_181800_exon_4_0_chr20_44445348_f	0	+
chr20	44441214	44441435	NM_181799_exon_0_0_chr20_44441215_f	0	+
chr20	44442075	44442103	NM_181799_exon_1_0_chr20_44442076_f	0	+
chr20	44443022	44443109	NM_181799_exon_2_0_chr20_44443023_f	0	+
chr20	44444028	44444179	NM_181799_exon_3_0_chr20_44444029_f	0	+
chr20	44444492	44444552	NM_181799_exon_4_0_chr20_44444493_f	0	+
chr20	44445347	44445596	NM_181799_exon_5_0_chr20_44445348_f	0	+
chr20	44650328	44650525	NM_001134771_exon_0_0_chr20_44650329_f	0	+
chr20	44663586	44663681	NM_001134771_exon_1_0_chr20_44663587_f	0	+
chr20	44664042	44664174	NM_001134771_exon_2_0_chr20_44664043_f	0	+
chr20	44664415	44664562	NM_001134771_exon_3_0_chr20_44664416_f	0	+
chr20	44665379	44665434	NM_001134771_exon_4_0_chr20_44665380_f	0	+
chr20	44665893	44666024	NM_001134771_exon_5_0_chr20_44665894_f	0	+
chr20	44669011	44669253	NM_001134771_exon_6_0_chr20_44669012_f	0	+
chr20	44669967	44670179	NM_001134771_exon_7_0_chr20_44669968_f	0	+
chr20	44671791	44671962	NM_001134771_exon_8_0_chr20_44671792_f	0	+
chr20	44672271	44672370	NM_001134771_exon_9_0_chr20_44672272_f	0	+
chr20	44672514	44672572	NM_001134771_exon_10_0_chr20_44672515_f	0	+
chr20	44673604	44673779	NM_001134771_exon_11_0_chr20_44673605_f	0	+
chr20	44674516	44674635	NM_001134771_exon_12_0_chr20_44674517_f	0	+
chr20	44674976	44675075	NM_001134771_exon_13_0_chr20_44674977_f	0	+
chr20	44676092	44676212	NM_001134771_exon_14_0_chr20_44676093_f	0	+
chr20	44676619	44676724	NM_001134771_exon_15_0_chr20_44676620_f	0	+
chr20	44678260	44678429	NM_001134771_exon_16_0_chr20_44678261_f	0	+
chr20	44680313	44680509	NM_001134771_exon_17_0_chr20_44680314_f	0	+
chr20	44681595	44681765	NM_001134771_exon_18_0_chr20_44681596_f	0	+
chr20	44682216	44682348	NM_001134771_exon_19_0_chr20_44682217_f	0	+
chr20	44683554	44683662	NM_001134771_exon_20_0_chr20_44683555_f	0	+
chr20	44684788	44684911	NM_001134771_exon_21_0_chr20_44684789_f	0	+
chr20	44685003	44685203	NM_001134771_exon_22_0_chr20_44685004_f	0	+
chr20	44685535	44685550	NM_001134771_exon_23_0_chr20_44685536_f	0	+
chr20	44685808	44685942	NM_001134771_exon_24_0_chr20_44685809_f	0	+
chr20	44686152	44688789	NM_001134771_exon_25_0_chr20_44686153_f	0	+
chr20	44637546	44637703	NM_004994_exon_0_0_chr20_44637547_f	0	+
chr20	44638504	44638737	NM_004994_exon_1_0_chr20_44638505_f	0	+
chr20	44639121	44639270	NM_004994_exon_2_0_chr20_44639122_f	0	+
chr20	44639560	44639689	NM_004994_exon_3_0_chr20_44639561_f	0	+
chr20	44639781	44639955	NM_004994_exon_4_0_chr20_44639782_f	0	+
chr20	44640212	44640386	NM_004994_exon_5_0_chr20_44640213_f	0	+
chr20	44640775	44640952	NM_004994_exon_6_0_chr20_44640776_f	0	+
chr20	44641065	44641221	NM_004994_exon_7_0_chr20_44641066_f	0	+
chr20	44641893	44642173	NM_004994_exon_8_0_chr20_44641894_f	0	+
chr20	44642295	44642435	NM_004994_exon_9_0_chr20_44642296_f	0	+
chr20	44642762	44642913	NM_004994_exon_10_0_chr20_44642763_f	0	+
chr20	44643009	44643113	NM_004994_exon_11_0_chr20_44643010_f	0	+
chr20	44644888	44645200	NM_004994_exon_12_0_chr20_44644889_f	0	+
chr20	44642140	44643427	NR_147699_exon_0_0_chr20_44642141_r	0	-
chr20	44648369	44648487	NR_147699_exon_1_0_chr20_44648370_r	0	-
chr20	44650162	44650712	NR_147699_exon_2_0_chr20_44650163_r	0	-
chr20	44577291	44577719	NM_022095_exon_0_0_chr20_44577292_r	0	-
chr20	44577808	44577890	NM_022095_exon_1_0_chr20_44577809_r	0	-
chr20	44577971	44578037	NM_022095_exon_2_0_chr20_44577972_r	0	-
chr20	44578123	44578207	NM_022095_exon_3_0_chr20_44578124_r	0	-
chr20	44578438	44578516	NM_022095_exon_4_0_chr20_44578439_r	0	-
chr20	44578604	44578708	NM_022095_exon_5_0_chr20_44578605_r	0	-
chr20	44578857	44579012	NM_022095_exon_6_0_chr20_44578858_r	0	-
chr20	44579091	44579234	NM_022095_exon_7_0_chr20_44579092_r	0	-
chr20	44580785	44581160	NM_022095_exon_8_0_chr20_44580786_r	0	-
chr20	44581236	44581348	NM_022095_exon_9_0_chr20_44581237_r	0	-
chr20	44582327	44582587	NM_022095_exon_10_0_chr20_44582328_r	0	-
chr20	44586224	44586319	NM_022095_exon_11_0_chr20_44586225_r	0	-
chr20	44586473	44586567	NM_022095_exon_12_0_chr20_44586474_r	0	-
chr20	44587839	44588072	NM_022095_exon_13_0_chr20_44587840_r	0	-
chr20	44588846	44589007	NM_022095_exon_14_0_chr20_44588847_r	0	-
chr20	44589087	44589164	NM_022095_exon_15_0_chr20_44589088_r	0	-
chr20	44589254	44589371	NM_022095_exon_16_0_chr20_44589255_r	0	-
chr20	44589502	44589521	NM_022095_exon_17_0_chr20_44589503_r	0	-
chr20	44590708	44590821	NM_022095_exon_18_0_chr20_44590709_r	0	-
chr20	44592111	44592289	NM_022095_exon_19_0_chr20_44592112_r	0	-
chr20	44592376	44592629	NM_022095_exon_20_0_chr20_44592377_r	0	-
chr20	44594266	44594413	NM_022095_exon_21_0_chr20_44594267_r	0	-
chr20	44596132	44596273	NM_022095_exon_22_0_chr20_44596133_r	0	-
chr20	44596372	44596666	NM_022095_exon_23_0_chr20_44596373_r	0	-
chr20	44596923	44597001	NM_022095_exon_24_0_chr20_44596924_r	0	-
chr20	44598089	44598330	NM_022095_exon_25_0_chr20_44598090_r	0	-
chr20	44599848	44600099	NM_022095_exon_26_0_chr20_44599849_r	0	-
chr20	44600760	44600833	NM_022095_exon_27_0_chr20_44600761_r	0	-
chr20	44657820	44658035	NM_020708_exon_0_0_chr20_44657821_f	0	+
chr20	44663586	44663681	NM_020708_exon_1_0_chr20_44663587_f	0	+
chr20	44664042	44664174	NM_020708_exon_2_0_chr20_44664043_f	0	+
chr20	44664415	44664562	NM_020708_exon_3_0_chr20_44664416_f	0	+
chr20	44665379	44665434	NM_020708_exon_4_0_chr20_44665380_f	0	+
chr20	44665893	44666024	NM_020708_exon_5_0_chr20_44665894_f	0	+
chr20	44669011	44669253	NM_020708_exon_6_0_chr20_44669012_f	0	+
chr20	44669967	44670179	NM_020708_exon_7_0_chr20_44669968_f	0	+
chr20	44671791	44671962	NM_020708_exon_8_0_chr20_44671792_f	0	+
chr20	44672271	44672370	NM_020708_exon_9_0_chr20_44672272_f	0	+
chr20	44672514	44672572	NM_020708_exon_10_0_chr20_44672515_f	0	+
chr20	44673604	44673779	NM_020708_exon_11_0_chr20_44673605_f	0	+
chr20	44674516	44674635	NM_020708_exon_12_0_chr20_44674517_f	0	+
chr20	44674976	44675075	NM_020708_exon_13_0_chr20_44674977_f	0	+
chr20	44676092	44676212	NM_020708_exon_14_0_chr20_44676093_f	0	+
chr20	44676619	44676724	NM_020708_exon_15_0_chr20_44676620_f	0	+
chr20	44678260	44678429	NM_020708_exon_16_0_chr20_44678261_f	0	+
chr20	44680313	44680509	NM_020708_exon_17_0_chr20_44680314_f	0	+
chr20	44681595	44681765	NM_020708_exon_18_0_chr20_44681596_f	0	+
chr20	44682216	44682348	NM_020708_exon_19_0_chr20_44682217_f	0	+
chr20	44683554	44683662	NM_020708_exon_20_0_chr20_44683555_f	0	+
chr20	44684788	44684911	NM_020708_exon_21_0_chr20_44684789_f	0	+
chr20	44685003	44685203	NM_020708_exon_22_0_chr20_44685004_f	0	+
chr20	44685535	44685550	NM_020708_exon_23_0_chr20_44685536_f	0	+
chr20	44685808	44685942	NM_020708_exon_24_0_chr20_44685809_f	0	+
chr20	44686152	44688789	NM_020708_exon_25_0_chr20_44686153_f	0	+
chr20	44746892	44747033	NM_001302753_exon_0_0_chr20_44746893_f	0	+
chr20	44750458	44750537	NM_001302753_exon_1_0_chr20_44750459_f	0	+
chr20	44750871	44750997	NM_001302753_exon_2_0_chr20_44750872_f	0	+
chr20	44751248	44751395	NM_001302753_exon_3_0_chr20_44751249_f	0	+
chr20	44751764	44751858	NM_001302753_exon_4_0_chr20_44751765_f	0	+
chr20	44755278	44755380	NM_001302753_exon_5_0_chr20_44755279_f	0	+
chr20	44756776	44756863	NM_001302753_exon_6_0_chr20_44756777_f	0	+
chr20	44756968	44756997	NM_001302753_exon_7_0_chr20_44756969_f	0	+
chr20	44757520	44758384	NM_001302753_exon_8_0_chr20_44757521_f	0	+
chr20	44746892	44747033	NM_001322421_exon_0_0_chr20_44746893_f	0	+
chr20	44750458	44750537	NM_001322421_exon_1_0_chr20_44750459_f	0	+
chr20	44750871	44750997	NM_001322421_exon_2_0_chr20_44750872_f	0	+
chr20	44751248	44751395	NM_001322421_exon_3_0_chr20_44751249_f	0	+
chr20	44751764	44751858	NM_001322421_exon_4_0_chr20_44751765_f	0	+
chr20	44755278	44755340	NM_001322421_exon_5_0_chr20_44755279_f	0	+
chr20	44756776	44756875	NM_001322421_exon_6_0_chr20_44756777_f	0	+
chr20	44756968	44756997	NM_001322421_exon_7_0_chr20_44756969_f	0	+
chr20	44757520	44758384	NM_001322421_exon_8_0_chr20_44757521_f	0	+
chr20	44746892	44747033	NM_152854_exon_0_0_chr20_44746893_f	0	+
chr20	44750458	44750537	NM_152854_exon_1_0_chr20_44750459_f	0	+
chr20	44750871	44750997	NM_152854_exon_2_0_chr20_44750872_f	0	+
chr20	44751248	44751395	NM_152854_exon_3_0_chr20_44751249_f	0	+
chr20	44751764	44751858	NM_152854_exon_4_0_chr20_44751765_f	0	+
chr20	44756776	44756863	NM_152854_exon_5_0_chr20_44756777_f	0	+
chr20	44756968	44756997	NM_152854_exon_6_0_chr20_44756969_f	0	+
chr20	44757520	44758384	NM_152854_exon_7_0_chr20_44757521_f	0	+
chr20	44746892	44747033	NM_001362758_exon_0_0_chr20_44746893_f	0	+
chr20	44750458	44750537	NM_001362758_exon_1_0_chr20_44750459_f	0	+
chr20	44750871	44750997	NM_001362758_exon_2_0_chr20_44750872_f	0	+
chr20	44751248	44751395	NM_001362758_exon_3_0_chr20_44751249_f	0	+
chr20	44751764	44751858	NM_001362758_exon_4_0_chr20_44751765_f	0	+
chr20	44755278	44755340	NM_001362758_exon_5_0_chr20_44755279_f	0	+
chr20	44756776	44756863	NM_001362758_exon_6_0_chr20_44756777_f	0	+
chr20	44756973	44756997	NM_001362758_exon_7_0_chr20_44756974_f	0	+
chr20	44757520	44758384	NM_001362758_exon_8_0_chr20_44757521_f	0	+
chr20	44746892	44747033	NM_001250_exon_0_0_chr20_44746893_f	0	+
chr20	44750458	44750537	NM_001250_exon_1_0_chr20_44750459_f	0	+
chr20	44750871	44750997	NM_001250_exon_2_0_chr20_44750872_f	0	+
chr20	44751248	44751395	NM_001250_exon_3_0_chr20_44751249_f	0	+
chr20	44751764	44751858	NM_001250_exon_4_0_chr20_44751765_f	0	+
chr20	44755278	44755340	NM_001250_exon_5_0_chr20_44755279_f	0	+
chr20	44756776	44756863	NM_001250_exon_6_0_chr20_44756777_f	0	+
chr20	44756968	44756997	NM_001250_exon_7_0_chr20_44756969_f	0	+
chr20	44757520	44758384	NM_001250_exon_8_0_chr20_44757521_f	0	+
chr20	44746892	44747033	NR_136327_exon_0_0_chr20_44746893_f	0	+
chr20	44750458	44750537	NR_136327_exon_1_0_chr20_44750459_f	0	+
chr20	44750871	44750997	NR_136327_exon_2_0_chr20_44750872_f	0	+
chr20	44751248	44751395	NR_136327_exon_3_0_chr20_44751249_f	0	+
chr20	44755278	44755340	NR_136327_exon_4_0_chr20_44755279_f	0	+
chr20	44756776	44756863	NR_136327_exon_5_0_chr20_44756777_f	0	+
chr20	44756968	44756997	NR_136327_exon_6_0_chr20_44756969_f	0	+
chr20	44757520	44758384	NR_136327_exon_7_0_chr20_44757521_f	0	+
chr20	44746892	44747033	NR_126502_exon_0_0_chr20_44746893_f	0	+
chr20	44750458	44750537	NR_126502_exon_1_0_chr20_44750459_f	0	+
chr20	44750871	44750997	NR_126502_exon_2_0_chr20_44750872_f	0	+
chr20	44751248	44751395	NR_126502_exon_3_0_chr20_44751249_f	0	+
chr20	44756617	44756863	NR_126502_exon_4_0_chr20_44756618_f	0	+
chr20	44756968	44756997	NR_126502_exon_5_0_chr20_44756969_f	0	+
chr20	44757520	44758384	NR_126502_exon_6_0_chr20_44757521_f	0	+
chr20	44746892	44747033	NM_001322422_exon_0_0_chr20_44746893_f	0	+
chr20	44750458	44750537	NM_001322422_exon_1_0_chr20_44750459_f	0	+
chr20	44750871	44750997	NM_001322422_exon_2_0_chr20_44750872_f	0	+
chr20	44751248	44751395	NM_001322422_exon_3_0_chr20_44751249_f	0	+
chr20	44756776	44756863	NM_001322422_exon_4_0_chr20_44756777_f	0	+
chr20	44756968	44756997	NM_001322422_exon_5_0_chr20_44756969_f	0	+
chr20	44757520	44758384	NM_001322422_exon_6_0_chr20_44757521_f	0	+
chr20	44978166	44979163	NM_001281460_exon_0_0_chr20_44978167_r	0	-
chr20	44979399	44979529	NM_001281460_exon_1_0_chr20_44979400_r	0	-
chr20	44980689	44980865	NM_001281460_exon_2_0_chr20_44980690_r	0	-
chr20	44983520	44983604	NM_001281460_exon_3_0_chr20_44983521_r	0	-
chr20	44983711	44983880	NM_001281460_exon_4_0_chr20_44983712_r	0	-
chr20	44984440	44984513	NM_001281460_exon_5_0_chr20_44984441_r	0	-
chr20	44985212	44985276	NM_001281460_exon_6_0_chr20_44985213_r	0	-
chr20	44986261	44986412	NM_001281460_exon_7_0_chr20_44986262_r	0	-
chr20	44987025	44987597	NM_001281460_exon_8_0_chr20_44987026_r	0	-
chr20	44991724	44991861	NM_001281460_exon_9_0_chr20_44991725_r	0	-
chr20	44993009	44993097	NM_001281460_exon_10_0_chr20_44993010_r	0	-
chr20	45035417	45035487	NR_146919_exon_0_0_chr20_45035418_f	0	+
chr20	45051793	45052057	NR_146919_exon_1_0_chr20_45051794_f	0	+
chr20	45062274	45062523	NR_146919_exon_2_0_chr20_45062275_f	0	+
chr20	45072321	45073610	NR_146919_exon_3_0_chr20_45072322_f	0	+
chr20	44978166	44979163	NM_001281459_exon_0_0_chr20_44978167_r	0	-
chr20	44979399	44979529	NM_001281459_exon_1_0_chr20_44979400_r	0	-
chr20	44980689	44980865	NM_001281459_exon_2_0_chr20_44980690_r	0	-
chr20	44983520	44983604	NM_001281459_exon_3_0_chr20_44983521_r	0	-
chr20	44983711	44983817	NM_001281459_exon_4_0_chr20_44983712_r	0	-
chr20	44984440	44984513	NM_001281459_exon_5_0_chr20_44984441_r	0	-
chr20	44985212	44985276	NM_001281459_exon_6_0_chr20_44985213_r	0	-
chr20	44986261	44986341	NM_001281459_exon_7_0_chr20_44986262_r	0	-
chr20	44987025	44987402	NM_001281459_exon_8_0_chr20_44987026_r	0	-
chr20	44993009	44993097	NM_001281459_exon_9_0_chr20_44993010_r	0	-
chr20	44978166	44979163	NM_001281458_exon_0_0_chr20_44978167_r	0	-
chr20	44979399	44979529	NM_001281458_exon_1_0_chr20_44979400_r	0	-
chr20	44980689	44980865	NM_001281458_exon_2_0_chr20_44980690_r	0	-
chr20	44983520	44983604	NM_001281458_exon_3_0_chr20_44983521_r	0	-
chr20	44983711	44983880	NM_001281458_exon_4_0_chr20_44983712_r	0	-
chr20	44984440	44984513	NM_001281458_exon_5_0_chr20_44984441_r	0	-
chr20	44985212	44985276	NM_001281458_exon_6_0_chr20_44985213_r	0	-
chr20	44986261	44986412	NM_001281458_exon_7_0_chr20_44986262_r	0	-
chr20	44987025	44987197	NM_001281458_exon_8_0_chr20_44987026_r	0	-
chr20	44987329	44987402	NM_001281458_exon_9_0_chr20_44987330_r	0	-
chr20	44993009	44993097	NM_001281458_exon_10_0_chr20_44993010_r	0	-
chr20	44978166	44979163	NM_001281457_exon_0_0_chr20_44978167_r	0	-
chr20	44979399	44979529	NM_001281457_exon_1_0_chr20_44979400_r	0	-
chr20	44980689	44980865	NM_001281457_exon_2_0_chr20_44980690_r	0	-
chr20	44983520	44983604	NM_001281457_exon_3_0_chr20_44983521_r	0	-
chr20	44983711	44983880	NM_001281457_exon_4_0_chr20_44983712_r	0	-
chr20	44984440	44984513	NM_001281457_exon_5_0_chr20_44984441_r	0	-
chr20	44985212	44985276	NM_001281457_exon_6_0_chr20_44985213_r	0	-
chr20	44986261	44986341	NM_001281457_exon_7_0_chr20_44986262_r	0	-
chr20	44987025	44987402	NM_001281457_exon_8_0_chr20_44987026_r	0	-
chr20	44993009	44993097	NM_001281457_exon_9_0_chr20_44993010_r	0	-
chr20	44994683	44996199	NM_182764_exon_0_0_chr20_44994684_r	0	-
chr20	44997529	44997607	NM_182764_exon_1_0_chr20_44997530_r	0	-
chr20	44999081	44999164	NM_182764_exon_2_0_chr20_44999082_r	0	-
chr20	44999990	45000098	NM_182764_exon_3_0_chr20_44999991_r	0	-
chr20	45000217	45000330	NM_182764_exon_4_0_chr20_45000218_r	0	-
chr20	45000444	45000608	NM_182764_exon_5_0_chr20_45000445_r	0	-
chr20	45002037	45002174	NM_182764_exon_6_0_chr20_45002038_r	0	-
chr20	45002970	45003079	NM_182764_exon_7_0_chr20_45002971_r	0	-
chr20	45003174	45003279	NM_182764_exon_8_0_chr20_45003175_r	0	-
chr20	45003874	45004009	NM_182764_exon_9_0_chr20_45003875_r	0	-
chr20	45004306	45004429	NM_182764_exon_10_0_chr20_45004307_r	0	-
chr20	45008891	45008942	NM_182764_exon_11_0_chr20_45008892_r	0	-
chr20	45012054	45012133	NM_182764_exon_12_0_chr20_45012055_r	0	-
chr20	45014762	45014914	NM_182764_exon_13_0_chr20_45014763_r	0	-
chr20	45015976	45016076	NM_182764_exon_14_0_chr20_45015977_r	0	-
chr20	45017677	45017859	NM_182764_exon_15_0_chr20_45017678_r	0	-
chr20	45021731	45021782	NM_182764_exon_16_0_chr20_45021732_r	0	-
chr20	45022167	45022240	NM_182764_exon_17_0_chr20_45022168_r	0	-
chr20	45022687	45022728	NM_182764_exon_18_0_chr20_45022688_r	0	-
chr20	45023043	45023142	NM_182764_exon_19_0_chr20_45023044_r	0	-
chr20	45035186	45035690	NM_182764_exon_20_0_chr20_45035187_r	0	-
chr20	45085131	45086282	NR_045983_exon_0_0_chr20_45085132_r	0	-
chr20	44994683	44996199	NM_001318253_exon_0_0_chr20_44994684_r	0	-
chr20	44997529	44997607	NM_001318253_exon_1_0_chr20_44997530_r	0	-
chr20	44999081	44999164	NM_001318253_exon_2_0_chr20_44999082_r	0	-
chr20	44999990	45000098	NM_001318253_exon_3_0_chr20_44999991_r	0	-
chr20	45000217	45000330	NM_001318253_exon_4_0_chr20_45000218_r	0	-
chr20	45000444	45000608	NM_001318253_exon_5_0_chr20_45000445_r	0	-
chr20	45002037	45002174	NM_001318253_exon_6_0_chr20_45002038_r	0	-
chr20	45002970	45003079	NM_001318253_exon_7_0_chr20_45002971_r	0	-
chr20	45003174	45003279	NM_001318253_exon_8_0_chr20_45003175_r	0	-
chr20	45003874	45004009	NM_001318253_exon_9_0_chr20_45003875_r	0	-
chr20	45004306	45004429	NM_001318253_exon_10_0_chr20_45004307_r	0	-
chr20	45008891	45008942	NM_001318253_exon_11_0_chr20_45008892_r	0	-
chr20	45012054	45012133	NM_001318253_exon_12_0_chr20_45012055_r	0	-
chr20	45014762	45014914	NM_001318253_exon_13_0_chr20_45014763_r	0	-
chr20	45015976	45016076	NM_001318253_exon_14_0_chr20_45015977_r	0	-
chr20	45017677	45017859	NM_001318253_exon_15_0_chr20_45017678_r	0	-
chr20	45021731	45021782	NM_001318253_exon_16_0_chr20_45021732_r	0	-
chr20	45022167	45022240	NM_001318253_exon_17_0_chr20_45022168_r	0	-
chr20	45022619	45022728	NM_001318253_exon_18_0_chr20_45022620_r	0	-
chr20	45023043	45023171	NM_001318253_exon_19_0_chr20_45023044_r	0	-
chr20	45027335	45027410	NM_001318253_exon_20_0_chr20_45027336_r	0	-
chr20	45035186	45035690	NM_001318253_exon_21_0_chr20_45035187_r	0	-
chr20	44994683	44996199	NM_133171_exon_0_0_chr20_44994684_r	0	-
chr20	44997529	44997607	NM_133171_exon_1_0_chr20_44997530_r	0	-
chr20	44999081	44999164	NM_133171_exon_2_0_chr20_44999082_r	0	-
chr20	44999990	45000098	NM_133171_exon_3_0_chr20_44999991_r	0	-
chr20	45000217	45000330	NM_133171_exon_4_0_chr20_45000218_r	0	-
chr20	45000444	45000608	NM_133171_exon_5_0_chr20_45000445_r	0	-
chr20	45002037	45002174	NM_133171_exon_6_0_chr20_45002038_r	0	-
chr20	45002970	45003079	NM_133171_exon_7_0_chr20_45002971_r	0	-
chr20	45003174	45003279	NM_133171_exon_8_0_chr20_45003175_r	0	-
chr20	45003874	45004009	NM_133171_exon_9_0_chr20_45003875_r	0	-
chr20	45004306	45004429	NM_133171_exon_10_0_chr20_45004307_r	0	-
chr20	45008891	45008942	NM_133171_exon_11_0_chr20_45008892_r	0	-
chr20	45012054	45012133	NM_133171_exon_12_0_chr20_45012055_r	0	-
chr20	45014762	45014914	NM_133171_exon_13_0_chr20_45014763_r	0	-
chr20	45015976	45016076	NM_133171_exon_14_0_chr20_45015977_r	0	-
chr20	45017677	45017859	NM_133171_exon_15_0_chr20_45017678_r	0	-
chr20	45021731	45021782	NM_133171_exon_16_0_chr20_45021732_r	0	-
chr20	45022167	45022240	NM_133171_exon_17_0_chr20_45022168_r	0	-
chr20	45022687	45022728	NM_133171_exon_18_0_chr20_45022688_r	0	-
chr20	45023043	45023171	NM_133171_exon_19_0_chr20_45023044_r	0	-
chr20	45027335	45027410	NM_133171_exon_20_0_chr20_45027336_r	0	-
chr20	45035186	45035690	NM_133171_exon_21_0_chr20_45035187_r	0	-
chr20	44978166	44979163	NM_015945_exon_0_0_chr20_44978167_r	0	-
chr20	44979399	44979529	NM_015945_exon_1_0_chr20_44979400_r	0	-
chr20	44980689	44980865	NM_015945_exon_2_0_chr20_44980690_r	0	-
chr20	44983520	44983604	NM_015945_exon_3_0_chr20_44983521_r	0	-
chr20	44983711	44983880	NM_015945_exon_4_0_chr20_44983712_r	0	-
chr20	44984440	44984513	NM_015945_exon_5_0_chr20_44984441_r	0	-
chr20	44985212	44985276	NM_015945_exon_6_0_chr20_44985213_r	0	-
chr20	44986261	44986412	NM_015945_exon_7_0_chr20_44986262_r	0	-
chr20	44987025	44987402	NM_015945_exon_8_0_chr20_44987026_r	0	-
chr20	44993009	44993097	NM_015945_exon_9_0_chr20_44993010_r	0	-
chr20	44978166	44979163	NM_173073_exon_0_0_chr20_44978167_r	0	-
chr20	44979399	44979529	NM_173073_exon_1_0_chr20_44979400_r	0	-
chr20	44980689	44980865	NM_173073_exon_2_0_chr20_44980690_r	0	-
chr20	44983520	44983604	NM_173073_exon_3_0_chr20_44983521_r	0	-
chr20	44983711	44983817	NM_173073_exon_4_0_chr20_44983712_r	0	-
chr20	44984440	44984513	NM_173073_exon_5_0_chr20_44984441_r	0	-
chr20	44985212	44985276	NM_173073_exon_6_0_chr20_44985213_r	0	-
chr20	44986261	44986412	NM_173073_exon_7_0_chr20_44986262_r	0	-
chr20	44987025	44987402	NM_173073_exon_8_0_chr20_44987026_r	0	-
chr20	44993009	44993097	NM_173073_exon_9_0_chr20_44993010_r	0	-
chr20	44978166	44979163	NM_173179_exon_0_0_chr20_44978167_r	0	-
chr20	44979399	44979529	NM_173179_exon_1_0_chr20_44979400_r	0	-
chr20	44980689	44980865	NM_173179_exon_2_0_chr20_44980690_r	0	-
chr20	44983520	44983604	NM_173179_exon_3_0_chr20_44983521_r	0	-
chr20	44983711	44983880	NM_173179_exon_4_0_chr20_44983712_r	0	-
chr20	44984440	44984513	NM_173179_exon_5_0_chr20_44984441_r	0	-
chr20	44985212	44985276	NM_173179_exon_6_0_chr20_44985213_r	0	-
chr20	44986261	44986412	NM_173179_exon_7_0_chr20_44986262_r	0	-
chr20	44987025	44987597	NM_173179_exon_8_0_chr20_44987026_r	0	-
chr20	44993009	44993097	NM_173179_exon_9_0_chr20_44993010_r	0	-
chr20	45128268	45131736	NM_018102_exon_0_0_chr20_45128269_r	0	-
chr20	45132852	45132945	NM_018102_exon_1_0_chr20_45132853_r	0	-
chr20	45133252	45133379	NM_018102_exon_2_0_chr20_45133253_r	0	-
chr20	45140720	45140779	NM_018102_exon_3_0_chr20_45140721_r	0	-
chr20	45142048	45142211	NM_018102_exon_4_0_chr20_45142049_r	0	-
chr20	45169669	45170566	NM_080721_exon_0_0_chr20_45169670_r	0	-
chr20	45173965	45174968	NM_080721_exon_1_0_chr20_45173966_r	0	-
chr20	45179155	45179213	NM_080721_exon_2_0_chr20_45179156_r	0	-
chr20	45128268	45131736	NM_001353825_exon_0_0_chr20_45128269_r	0	-
chr20	45132852	45132998	NM_001353825_exon_1_0_chr20_45132853_r	0	-
chr20	45133252	45133379	NM_001353825_exon_2_0_chr20_45133253_r	0	-
chr20	45134945	45135097	NM_001353825_exon_3_0_chr20_45134946_r	0	-
chr20	45138243	45138390	NM_001353825_exon_4_0_chr20_45138244_r	0	-
chr20	45140720	45140779	NM_001353825_exon_5_0_chr20_45140721_r	0	-
chr20	45142135	45142211	NM_001353825_exon_6_0_chr20_45142136_r	0	-
chr20	45128268	45131736	NM_199441_exon_0_0_chr20_45128269_r	0	-
chr20	45132852	45132945	NM_199441_exon_1_0_chr20_45132853_r	0	-
chr20	45133252	45133379	NM_199441_exon_2_0_chr20_45133253_r	0	-
chr20	45134945	45135097	NM_199441_exon_3_0_chr20_45134946_r	0	-
chr20	45140720	45140779	NM_199441_exon_4_0_chr20_45140721_r	0	-
chr20	45141178	45142211	NM_199441_exon_5_0_chr20_45141179_r	0	-
chr20	45128268	45131736	NM_001353824_exon_0_0_chr20_45128269_r	0	-
chr20	45132852	45132945	NM_001353824_exon_1_0_chr20_45132853_r	0	-
chr20	45133252	45133379	NM_001353824_exon_2_0_chr20_45133253_r	0	-
chr20	45140720	45140779	NM_001353824_exon_3_0_chr20_45140721_r	0	-
chr20	45141178	45142211	NM_001353824_exon_4_0_chr20_45141179_r	0	-
chr20	45128268	45131736	NM_001270497_exon_0_0_chr20_45128269_r	0	-
chr20	45132852	45132945	NM_001270497_exon_1_0_chr20_45132853_r	0	-
chr20	45133252	45133379	NM_001270497_exon_2_0_chr20_45133253_r	0	-
chr20	45138243	45138390	NM_001270497_exon_3_0_chr20_45138244_r	0	-
chr20	45140720	45140779	NM_001270497_exon_4_0_chr20_45140721_r	0	-
chr20	45142135	45142211	NM_001270497_exon_5_0_chr20_45142136_r	0	-
chr20	45128268	45131736	NM_001353826_exon_0_0_chr20_45128269_r	0	-
chr20	45132852	45132945	NM_001353826_exon_1_0_chr20_45132853_r	0	-
chr20	45133252	45133379	NM_001353826_exon_2_0_chr20_45133253_r	0	-
chr20	45138193	45138390	NM_001353826_exon_3_0_chr20_45138194_r	0	-
chr20	45141178	45142211	NM_001353826_exon_4_0_chr20_45141179_r	0	-
chr20	45128268	45131736	NM_001353820_exon_0_0_chr20_45128269_r	0	-
chr20	45132852	45132998	NM_001353820_exon_1_0_chr20_45132853_r	0	-
chr20	45133252	45133379	NM_001353820_exon_2_0_chr20_45133253_r	0	-
chr20	45141178	45142211	NM_001353820_exon_3_0_chr20_45141179_r	0	-
chr20	45128268	45131736	NM_001353819_exon_0_0_chr20_45128269_r	0	-
chr20	45132852	45132945	NM_001353819_exon_1_0_chr20_45132853_r	0	-
chr20	45133252	45133379	NM_001353819_exon_2_0_chr20_45133253_r	0	-
chr20	45134945	45135097	NM_001353819_exon_3_0_chr20_45134946_r	0	-
chr20	45138243	45138390	NM_001353819_exon_4_0_chr20_45138244_r	0	-
chr20	45140720	45140779	NM_001353819_exon_5_0_chr20_45140721_r	0	-
chr20	45141178	45142211	NM_001353819_exon_6_0_chr20_45141179_r	0	-
chr20	45128268	45131736	NM_001353818_exon_0_0_chr20_45128269_r	0	-
chr20	45132852	45132945	NM_001353818_exon_1_0_chr20_45132853_r	0	-
chr20	45133252	45133379	NM_001353818_exon_2_0_chr20_45133253_r	0	-
chr20	45134945	45135097	NM_001353818_exon_3_0_chr20_45134946_r	0	-
chr20	45140720	45140779	NM_001353818_exon_4_0_chr20_45140721_r	0	-
chr20	45142048	45142211	NM_001353818_exon_5_0_chr20_45142049_r	0	-
chr20	45128268	45131736	NM_001353817_exon_0_0_chr20_45128269_r	0	-
chr20	45132852	45132945	NM_001353817_exon_1_0_chr20_45132853_r	0	-
chr20	45133252	45133379	NM_001353817_exon_2_0_chr20_45133253_r	0	-
chr20	45134945	45135097	NM_001353817_exon_3_0_chr20_45134946_r	0	-
chr20	45140720	45140779	NM_001353817_exon_4_0_chr20_45140721_r	0	-
chr20	45142135	45142211	NM_001353817_exon_5_0_chr20_45142136_r	0	-
chr20	45128268	45131736	NM_001353816_exon_0_0_chr20_45128269_r	0	-
chr20	45132852	45132945	NM_001353816_exon_1_0_chr20_45132853_r	0	-
chr20	45133252	45133379	NM_001353816_exon_2_0_chr20_45133253_r	0	-
chr20	45142135	45142211	NM_001353816_exon_3_0_chr20_45142136_r	0	-
chr20	45128268	45131736	NM_001353815_exon_0_0_chr20_45128269_r	0	-
chr20	45132852	45132945	NM_001353815_exon_1_0_chr20_45132853_r	0	-
chr20	45133252	45133379	NM_001353815_exon_2_0_chr20_45133253_r	0	-
chr20	45142048	45142211	NM_001353815_exon_3_0_chr20_45142049_r	0	-
chr20	45128268	45131736	NM_001353814_exon_0_0_chr20_45128269_r	0	-
chr20	45132852	45132945	NM_001353814_exon_1_0_chr20_45132853_r	0	-
chr20	45133252	45133379	NM_001353814_exon_2_0_chr20_45133253_r	0	-
chr20	45141178	45142211	NM_001353814_exon_3_0_chr20_45141179_r	0	-
chr20	45128268	45131736	NM_001353813_exon_0_0_chr20_45128269_r	0	-
chr20	45132852	45132945	NM_001353813_exon_1_0_chr20_45132853_r	0	-
chr20	45133252	45133379	NM_001353813_exon_2_0_chr20_45133253_r	0	-
chr20	45141178	45141205	NM_001353813_exon_3_0_chr20_45141179_r	0	-
chr20	45142048	45142211	NM_001353813_exon_4_0_chr20_45142049_r	0	-
chr20	45128268	45131736	NM_001353823_exon_0_0_chr20_45128269_r	0	-
chr20	45132852	45132945	NM_001353823_exon_1_0_chr20_45132853_r	0	-
chr20	45133252	45133379	NM_001353823_exon_2_0_chr20_45133253_r	0	-
chr20	45138243	45138390	NM_001353823_exon_3_0_chr20_45138244_r	0	-
chr20	45141178	45142211	NM_001353823_exon_4_0_chr20_45141179_r	0	-
chr20	45128268	45131736	NM_001353822_exon_0_0_chr20_45128269_r	0	-
chr20	45132852	45132945	NM_001353822_exon_1_0_chr20_45132853_r	0	-
chr20	45133252	45133379	NM_001353822_exon_2_0_chr20_45133253_r	0	-
chr20	45138243	45138390	NM_001353822_exon_3_0_chr20_45138244_r	0	-
chr20	45140720	45140779	NM_001353822_exon_4_0_chr20_45140721_r	0	-
chr20	45141178	45142211	NM_001353822_exon_5_0_chr20_45141179_r	0	-
chr20	45128268	45131736	NM_001353821_exon_0_0_chr20_45128269_r	0	-
chr20	45132852	45132945	NM_001353821_exon_1_0_chr20_45132853_r	0	-
chr20	45133252	45133379	NM_001353821_exon_2_0_chr20_45133253_r	0	-
chr20	45138243	45138390	NM_001353821_exon_3_0_chr20_45138244_r	0	-
chr20	45140720	45140779	NM_001353821_exon_4_0_chr20_45140721_r	0	-
chr20	45142048	45142211	NM_001353821_exon_5_0_chr20_45142049_r	0	-
chr20	45092298	45093931	NR_026640_exon_0_0_chr20_45092299_r	0	-
chr20	45313003	45315870	NM_033550_exon_0_0_chr20_45313004_r	0	-
chr20	45317770	45318276	NM_033550_exon_1_0_chr20_45317771_r	0	-
chr20	45795608	45795700	NR_037410_exon_0_0_chr20_45795609_f	0	+
chr20	45981304	45981484	NR_134501_exon_0_0_chr20_45981305_f	0	+
chr20	45981748	45983376	NR_134501_exon_1_0_chr20_45981749_f	0	+
chr20	45926869	45927691	NM_001281769_exon_0_0_chr20_45926870_r	0	-
chr20	45938799	45938948	NM_001281769_exon_1_0_chr20_45938800_r	0	-
chr20	45976599	45976670	NM_001281769_exon_2_0_chr20_45976600_r	0	-
chr20	45985400	45985633	NM_001281769_exon_3_0_chr20_45985401_r	0	-
chr20	45947245	45949498	NR_024594_exon_0_0_chr20_45947246_f	0	+
chr20	46011509	46013763	NR_146495_exon_0_0_chr20_46011510_r	0	-
chr20	46025892	46026089	NR_146495_exon_1_0_chr20_46025893_r	0	-
chr20	46040011	46040138	NR_146495_exon_2_0_chr20_46040012_r	0	-
chr20	46011509	46013763	NR_146494_exon_0_0_chr20_46011510_r	0	-
chr20	46025892	46026089	NR_146494_exon_1_0_chr20_46025893_r	0	-
chr20	46035526	46035667	NR_146494_exon_2_0_chr20_46035527_r	0	-
chr20	46040011	46040138	NR_146494_exon_3_0_chr20_46040012_r	0	-
chr20	46011509	46013763	NR_146496_exon_0_0_chr20_46011510_r	0	-
chr20	46025892	46026089	NR_146496_exon_1_0_chr20_46025893_r	0	-
chr20	46040813	46040888	NR_146496_exon_2_0_chr20_46040814_r	0	-
chr20	46611969	46612265	NR_109942_exon_0_0_chr20_46611970_f	0	+
chr20	46612725	46613057	NR_109942_exon_1_0_chr20_46612726_f	0	+
chr20	46608836	46609522	NR_110027_exon_0_0_chr20_46608837_r	0	-
chr20	46617350	46617486	NR_110027_exon_1_0_chr20_46617351_r	0	-
chr20	46618758	46618861	NR_110027_exon_2_0_chr20_46618759_r	0	-
chr20	46988653	46988893	NR_026958_exon_0_0_chr20_46988654_f	0	+
chr20	46993631	46993940	NR_026958_exon_1_0_chr20_46993632_f	0	+
chr20	46995216	46995376	NR_026958_exon_2_0_chr20_46995217_f	0	+
chr20	46995478	46995802	NR_026958_exon_3_0_chr20_46995479_f	0	+
chr20	46996822	46999381	NR_026958_exon_4_0_chr20_46996823_f	0	+
chr20	47656999	47657147	NR_110624_exon_0_0_chr20_47657000_r	0	-
chr20	47659686	47659909	NR_110624_exon_1_0_chr20_47659687_r	0	-
chr20	47662396	47662593	NR_110624_exon_2_0_chr20_47662397_r	0	-
chr20	47656999	47657147	NR_110625_exon_0_0_chr20_47657000_r	0	-
chr20	47662396	47662593	NR_110625_exon_1_0_chr20_47662397_r	0	-
chr20	47729875	47731430	NM_001322927_exon_0_0_chr20_47729876_r	0	-
chr20	47732318	47732404	NM_001322927_exon_1_0_chr20_47732319_r	0	-
chr20	47733662	47733785	NM_001322927_exon_2_0_chr20_47733663_r	0	-
chr20	47734313	47734633	NM_001322927_exon_3_0_chr20_47734314_r	0	-
chr20	47734869	47734945	NM_001322927_exon_4_0_chr20_47734870_r	0	-
chr20	47736518	47736665	NM_001322927_exon_5_0_chr20_47736519_r	0	-
chr20	47739628	47739772	NM_001322927_exon_6_0_chr20_47739629_r	0	-
chr20	47740911	47741142	NM_001322927_exon_7_0_chr20_47740912_r	0	-
chr20	47752369	47752468	NM_001322927_exon_8_0_chr20_47752370_r	0	-
chr20	47768118	47768284	NM_001322927_exon_9_0_chr20_47768119_r	0	-
chr20	47770469	47770608	NM_001322927_exon_10_0_chr20_47770470_r	0	-
chr20	47804652	47804907	NM_001322927_exon_11_0_chr20_47804653_r	0	-
chr20	47729875	47731430	NM_001322929_exon_0_0_chr20_47729876_r	0	-
chr20	47732318	47732404	NM_001322929_exon_1_0_chr20_47732319_r	0	-
chr20	47733662	47733785	NM_001322929_exon_2_0_chr20_47733663_r	0	-
chr20	47734313	47734633	NM_001322929_exon_3_0_chr20_47734314_r	0	-
chr20	47734869	47734945	NM_001322929_exon_4_0_chr20_47734870_r	0	-
chr20	47736518	47736665	NM_001322929_exon_5_0_chr20_47736519_r	0	-
chr20	47739628	47739772	NM_001322929_exon_6_0_chr20_47739629_r	0	-
chr20	47740911	47741124	NM_001322929_exon_7_0_chr20_47740912_r	0	-
chr20	47752369	47752468	NM_001322929_exon_8_0_chr20_47752370_r	0	-
chr20	47768118	47768284	NM_001322929_exon_9_0_chr20_47768119_r	0	-
chr20	47770469	47770608	NM_001322929_exon_10_0_chr20_47770470_r	0	-
chr20	47782533	47782822	NM_001322929_exon_11_0_chr20_47782534_r	0	-
chr20	47790731	47790806	NM_001322929_exon_12_0_chr20_47790732_r	0	-
chr20	47795658	47795781	NM_001322929_exon_13_0_chr20_47795659_r	0	-
chr20	47804652	47804907	NM_001322929_exon_14_0_chr20_47804653_r	0	-
chr20	47729875	47731430	NM_001319135_exon_0_0_chr20_47729876_r	0	-
chr20	47732318	47732404	NM_001319135_exon_1_0_chr20_47732319_r	0	-
chr20	47733662	47733785	NM_001319135_exon_2_0_chr20_47733663_r	0	-
chr20	47734313	47734633	NM_001319135_exon_3_0_chr20_47734314_r	0	-
chr20	47734869	47734945	NM_001319135_exon_4_0_chr20_47734870_r	0	-
chr20	47736518	47736665	NM_001319135_exon_5_0_chr20_47736519_r	0	-
chr20	47739628	47739772	NM_001319135_exon_6_0_chr20_47739629_r	0	-
chr20	47740911	47741124	NM_001319135_exon_7_0_chr20_47740912_r	0	-
chr20	47752369	47752468	NM_001319135_exon_8_0_chr20_47752370_r	0	-
chr20	47768118	47768284	NM_001319135_exon_9_0_chr20_47768119_r	0	-
chr20	47770469	47770608	NM_001319135_exon_10_0_chr20_47770470_r	0	-
chr20	47782533	47782822	NM_001319135_exon_11_0_chr20_47782534_r	0	-
chr20	47790731	47790806	NM_001319135_exon_12_0_chr20_47790732_r	0	-
chr20	47805182	47805288	NM_001319135_exon_13_0_chr20_47805183_r	0	-
chr20	47835772	47835832	NM_001319135_exon_14_0_chr20_47835773_r	0	-
chr20	47729875	47731430	NM_001319134_exon_0_0_chr20_47729876_r	0	-
chr20	47732318	47732404	NM_001319134_exon_1_0_chr20_47732319_r	0	-
chr20	47733662	47733785	NM_001319134_exon_2_0_chr20_47733663_r	0	-
chr20	47734313	47734633	NM_001319134_exon_3_0_chr20_47734314_r	0	-
chr20	47734869	47734945	NM_001319134_exon_4_0_chr20_47734870_r	0	-
chr20	47736518	47736665	NM_001319134_exon_5_0_chr20_47736519_r	0	-
chr20	47739628	47739772	NM_001319134_exon_6_0_chr20_47739629_r	0	-
chr20	47740911	47741142	NM_001319134_exon_7_0_chr20_47740912_r	0	-
chr20	47752369	47752468	NM_001319134_exon_8_0_chr20_47752370_r	0	-
chr20	47768118	47768284	NM_001319134_exon_9_0_chr20_47768119_r	0	-
chr20	47770469	47770608	NM_001319134_exon_10_0_chr20_47770470_r	0	-
chr20	47790731	47790806	NM_001319134_exon_11_0_chr20_47790732_r	0	-
chr20	47804652	47804907	NM_001319134_exon_12_0_chr20_47804653_r	0	-
chr20	47729875	47731430	NM_017452_exon_0_0_chr20_47729876_r	0	-
chr20	47732318	47732404	NM_017452_exon_1_0_chr20_47732319_r	0	-
chr20	47733662	47733785	NM_017452_exon_2_0_chr20_47733663_r	0	-
chr20	47734313	47734633	NM_017452_exon_3_0_chr20_47734314_r	0	-
chr20	47734869	47734945	NM_017452_exon_4_0_chr20_47734870_r	0	-
chr20	47736518	47736665	NM_017452_exon_5_0_chr20_47736519_r	0	-
chr20	47739628	47739772	NM_017452_exon_6_0_chr20_47739629_r	0	-
chr20	47740911	47741124	NM_017452_exon_7_0_chr20_47740912_r	0	-
chr20	47752369	47752468	NM_017452_exon_8_0_chr20_47752370_r	0	-
chr20	47768118	47768284	NM_017452_exon_9_0_chr20_47768119_r	0	-
chr20	47770469	47770608	NM_017452_exon_10_0_chr20_47770470_r	0	-
chr20	47790731	47790806	NM_017452_exon_11_0_chr20_47790732_r	0	-
chr20	47804652	47804907	NM_017452_exon_12_0_chr20_47804653_r	0	-
chr20	47729875	47731430	NM_001322930_exon_0_0_chr20_47729876_r	0	-
chr20	47732318	47732404	NM_001322930_exon_1_0_chr20_47732319_r	0	-
chr20	47733662	47733785	NM_001322930_exon_2_0_chr20_47733663_r	0	-
chr20	47734313	47734633	NM_001322930_exon_3_0_chr20_47734314_r	0	-
chr20	47734869	47734945	NM_001322930_exon_4_0_chr20_47734870_r	0	-
chr20	47736518	47736665	NM_001322930_exon_5_0_chr20_47736519_r	0	-
chr20	47739628	47739772	NM_001322930_exon_6_0_chr20_47739629_r	0	-
chr20	47740911	47741124	NM_001322930_exon_7_0_chr20_47740912_r	0	-
chr20	47752369	47752468	NM_001322930_exon_8_0_chr20_47752370_r	0	-
chr20	47768118	47768284	NM_001322930_exon_9_0_chr20_47768119_r	0	-
chr20	47770469	47770608	NM_001322930_exon_10_0_chr20_47770470_r	0	-
chr20	47782533	47782822	NM_001322930_exon_11_0_chr20_47782534_r	0	-
chr20	47804652	47804907	NM_001322930_exon_12_0_chr20_47804653_r	0	-
chr20	47729875	47731430	NM_004602_exon_0_0_chr20_47729876_r	0	-
chr20	47732318	47732404	NM_004602_exon_1_0_chr20_47732319_r	0	-
chr20	47733662	47733785	NM_004602_exon_2_0_chr20_47733663_r	0	-
chr20	47734313	47734633	NM_004602_exon_3_0_chr20_47734314_r	0	-
chr20	47734869	47734945	NM_004602_exon_4_0_chr20_47734870_r	0	-
chr20	47736518	47736665	NM_004602_exon_5_0_chr20_47736519_r	0	-
chr20	47739628	47739772	NM_004602_exon_6_0_chr20_47739629_r	0	-
chr20	47740911	47741124	NM_004602_exon_7_0_chr20_47740912_r	0	-
chr20	47752369	47752468	NM_004602_exon_8_0_chr20_47752370_r	0	-
chr20	47768118	47768284	NM_004602_exon_9_0_chr20_47768119_r	0	-
chr20	47770469	47770608	NM_004602_exon_10_0_chr20_47770470_r	0	-
chr20	47790731	47790806	NM_004602_exon_11_0_chr20_47790732_r	0	-
chr20	47795658	47795781	NM_004602_exon_12_0_chr20_47795659_r	0	-
chr20	47804652	47804907	NM_004602_exon_13_0_chr20_47804653_r	0	-
chr20	47729875	47731430	NM_017454_exon_0_0_chr20_47729876_r	0	-
chr20	47732318	47732404	NM_017454_exon_1_0_chr20_47732319_r	0	-
chr20	47733662	47733785	NM_017454_exon_2_0_chr20_47733663_r	0	-
chr20	47734313	47734633	NM_017454_exon_3_0_chr20_47734314_r	0	-
chr20	47734869	47734945	NM_017454_exon_4_0_chr20_47734870_r	0	-
chr20	47736518	47736665	NM_017454_exon_5_0_chr20_47736519_r	0	-
chr20	47739628	47739772	NM_017454_exon_6_0_chr20_47739629_r	0	-
chr20	47740911	47741124	NM_017454_exon_7_0_chr20_47740912_r	0	-
chr20	47752369	47752468	NM_017454_exon_8_0_chr20_47752370_r	0	-
chr20	47768118	47768284	NM_017454_exon_9_0_chr20_47768119_r	0	-
chr20	47770469	47770608	NM_017454_exon_10_0_chr20_47770470_r	0	-
chr20	47804652	47804907	NM_017454_exon_11_0_chr20_47804653_r	0	-
chr20	47729875	47731430	NM_001322928_exon_0_0_chr20_47729876_r	0	-
chr20	47732318	47732404	NM_001322928_exon_1_0_chr20_47732319_r	0	-
chr20	47733662	47733785	NM_001322928_exon_2_0_chr20_47733663_r	0	-
chr20	47734313	47734633	NM_001322928_exon_3_0_chr20_47734314_r	0	-
chr20	47734869	47734945	NM_001322928_exon_4_0_chr20_47734870_r	0	-
chr20	47736518	47736665	NM_001322928_exon_5_0_chr20_47736519_r	0	-
chr20	47739628	47739772	NM_001322928_exon_6_0_chr20_47739629_r	0	-
chr20	47740911	47741142	NM_001322928_exon_7_0_chr20_47740912_r	0	-
chr20	47752369	47752468	NM_001322928_exon_8_0_chr20_47752370_r	0	-
chr20	47768118	47768284	NM_001322928_exon_9_0_chr20_47768119_r	0	-
chr20	47770469	47770608	NM_001322928_exon_10_0_chr20_47770470_r	0	-
chr20	47774973	47775034	NM_001322928_exon_11_0_chr20_47774974_r	0	-
chr20	47775475	47775683	NM_001322928_exon_12_0_chr20_47775476_r	0	-
chr20	47790731	47790806	NM_001322928_exon_13_0_chr20_47790732_r	0	-
chr20	47804652	47804907	NM_001322928_exon_14_0_chr20_47804653_r	0	-
chr20	47729875	47731430	NM_001322933_exon_0_0_chr20_47729876_r	0	-
chr20	47732318	47732404	NM_001322933_exon_1_0_chr20_47732319_r	0	-
chr20	47733662	47733785	NM_001322933_exon_2_0_chr20_47733663_r	0	-
chr20	47734313	47734633	NM_001322933_exon_3_0_chr20_47734314_r	0	-
chr20	47734869	47734945	NM_001322933_exon_4_0_chr20_47734870_r	0	-
chr20	47736518	47736665	NM_001322933_exon_5_0_chr20_47736519_r	0	-
chr20	47739628	47739772	NM_001322933_exon_6_0_chr20_47739629_r	0	-
chr20	47740911	47741142	NM_001322933_exon_7_0_chr20_47740912_r	0	-
chr20	47752369	47752468	NM_001322933_exon_8_0_chr20_47752370_r	0	-
chr20	47768118	47768284	NM_001322933_exon_9_0_chr20_47768119_r	0	-
chr20	47770469	47770608	NM_001322933_exon_10_0_chr20_47770470_r	0	-
chr20	47782533	47782822	NM_001322933_exon_11_0_chr20_47782534_r	0	-
chr20	47790731	47790806	NM_001322933_exon_12_0_chr20_47790732_r	0	-
chr20	47804652	47804907	NM_001322933_exon_13_0_chr20_47804653_r	0	-
chr20	47729875	47731430	NM_001322932_exon_0_0_chr20_47729876_r	0	-
chr20	47732318	47732404	NM_001322932_exon_1_0_chr20_47732319_r	0	-
chr20	47733662	47733785	NM_001322932_exon_2_0_chr20_47733663_r	0	-
chr20	47734313	47734633	NM_001322932_exon_3_0_chr20_47734314_r	0	-
chr20	47734869	47734945	NM_001322932_exon_4_0_chr20_47734870_r	0	-
chr20	47736518	47736665	NM_001322932_exon_5_0_chr20_47736519_r	0	-
chr20	47739628	47739772	NM_001322932_exon_6_0_chr20_47739629_r	0	-
chr20	47740911	47741142	NM_001322932_exon_7_0_chr20_47740912_r	0	-
chr20	47752369	47752468	NM_001322932_exon_8_0_chr20_47752370_r	0	-
chr20	47768118	47768284	NM_001322932_exon_9_0_chr20_47768119_r	0	-
chr20	47770469	47770608	NM_001322932_exon_10_0_chr20_47770470_r	0	-
chr20	47782533	47782822	NM_001322932_exon_11_0_chr20_47782534_r	0	-
chr20	47804652	47804907	NM_001322932_exon_12_0_chr20_47804653_r	0	-
chr20	47729875	47731430	NM_001322931_exon_0_0_chr20_47729876_r	0	-
chr20	47732318	47732404	NM_001322931_exon_1_0_chr20_47732319_r	0	-
chr20	47733662	47733785	NM_001322931_exon_2_0_chr20_47733663_r	0	-
chr20	47734313	47734633	NM_001322931_exon_3_0_chr20_47734314_r	0	-
chr20	47734869	47734945	NM_001322931_exon_4_0_chr20_47734870_r	0	-
chr20	47736518	47736665	NM_001322931_exon_5_0_chr20_47736519_r	0	-
chr20	47739628	47739772	NM_001322931_exon_6_0_chr20_47739629_r	0	-
chr20	47740911	47741124	NM_001322931_exon_7_0_chr20_47740912_r	0	-
chr20	47752369	47752468	NM_001322931_exon_8_0_chr20_47752370_r	0	-
chr20	47768118	47768284	NM_001322931_exon_9_0_chr20_47768119_r	0	-
chr20	47770469	47770608	NM_001322931_exon_10_0_chr20_47770470_r	0	-
chr20	47774973	47775034	NM_001322931_exon_11_0_chr20_47774974_r	0	-
chr20	47775475	47775683	NM_001322931_exon_12_0_chr20_47775476_r	0	-
chr20	47790731	47790806	NM_001322931_exon_13_0_chr20_47790732_r	0	-
chr20	47795658	47795781	NM_001322931_exon_14_0_chr20_47795659_r	0	-
chr20	47804652	47804907	NM_001322931_exon_15_0_chr20_47804653_r	0	-
chr20	47729875	47731430	NM_001037328_exon_0_0_chr20_47729876_r	0	-
chr20	47732318	47732404	NM_001037328_exon_1_0_chr20_47732319_r	0	-
chr20	47733662	47733785	NM_001037328_exon_2_0_chr20_47733663_r	0	-
chr20	47734313	47734633	NM_001037328_exon_3_0_chr20_47734314_r	0	-
chr20	47734869	47734945	NM_001037328_exon_4_0_chr20_47734870_r	0	-
chr20	47736518	47736665	NM_001037328_exon_5_0_chr20_47736519_r	0	-
chr20	47739628	47739772	NM_001037328_exon_6_0_chr20_47739629_r	0	-
chr20	47740911	47741142	NM_001037328_exon_7_0_chr20_47740912_r	0	-
chr20	47752369	47752468	NM_001037328_exon_8_0_chr20_47752370_r	0	-
chr20	47768118	47768284	NM_001037328_exon_9_0_chr20_47768119_r	0	-
chr20	47770469	47770608	NM_001037328_exon_10_0_chr20_47770470_r	0	-
chr20	47790731	47790806	NM_001037328_exon_11_0_chr20_47790732_r	0	-
chr20	47795658	47795781	NM_001037328_exon_12_0_chr20_47795659_r	0	-
chr20	47804652	47804907	NM_001037328_exon_13_0_chr20_47804653_r	0	-
chr20	47729875	47731430	NM_017453_exon_0_0_chr20_47729876_r	0	-
chr20	47732318	47732404	NM_017453_exon_1_0_chr20_47732319_r	0	-
chr20	47733662	47733785	NM_017453_exon_2_0_chr20_47733663_r	0	-
chr20	47734313	47734633	NM_017453_exon_3_0_chr20_47734314_r	0	-
chr20	47734869	47734945	NM_017453_exon_4_0_chr20_47734870_r	0	-
chr20	47736518	47736665	NM_017453_exon_5_0_chr20_47736519_r	0	-
chr20	47739628	47739772	NM_017453_exon_6_0_chr20_47739629_r	0	-
chr20	47740911	47741124	NM_017453_exon_7_0_chr20_47740912_r	0	-
chr20	47752369	47752468	NM_017453_exon_8_0_chr20_47752370_r	0	-
chr20	47768118	47768284	NM_017453_exon_9_0_chr20_47768119_r	0	-
chr20	47770469	47770608	NM_017453_exon_10_0_chr20_47770470_r	0	-
chr20	47782533	47782822	NM_017453_exon_11_0_chr20_47782534_r	0	-
chr20	47790731	47790806	NM_017453_exon_12_0_chr20_47790732_r	0	-
chr20	47804652	47804907	NM_017453_exon_13_0_chr20_47804653_r	0	-
chr20	47894714	47895253	NR_003606_exon_0_0_chr20_47894715_f	0	+
chr20	47895640	47895745	NR_003606_exon_1_0_chr20_47895641_f	0	+
chr20	47905581	47905795	NR_003606_exon_2_0_chr20_47905582_f	0	+
chr20	47894714	47894934	NR_003605_exon_0_0_chr20_47894715_f	0	+
chr20	47895640	47895745	NR_003605_exon_1_0_chr20_47895641_f	0	+
chr20	47897021	47897107	NR_003605_exon_2_0_chr20_47897022_f	0	+
chr20	47897439	47897501	NR_003605_exon_3_0_chr20_47897440_f	0	+
chr20	47905581	47905795	NR_003605_exon_4_0_chr20_47905582_f	0	+
chr20	47895178	47895275	NR_036659_exon_0_0_chr20_47895179_f	0	+
chr20	47895640	47895745	NR_036659_exon_1_0_chr20_47895641_f	0	+
chr20	47897021	47897107	NR_036659_exon_2_0_chr20_47897022_f	0	+
chr20	47905581	47905795	NR_036659_exon_3_0_chr20_47905582_f	0	+
chr20	47894714	47895253	NR_003604_exon_0_0_chr20_47894715_f	0	+
chr20	47895640	47895745	NR_003604_exon_1_0_chr20_47895641_f	0	+
chr20	47897021	47897107	NR_003604_exon_2_0_chr20_47897022_f	0	+
chr20	47897439	47897501	NR_003604_exon_3_0_chr20_47897440_f	0	+
chr20	47905581	47905795	NR_003604_exon_4_0_chr20_47905582_f	0	+
chr20	47862438	47866248	NM_021035_exon_0_0_chr20_47862439_r	0	-
chr20	47868063	47868159	NM_021035_exon_1_0_chr20_47868064_r	0	-
chr20	47869256	47869367	NM_021035_exon_2_0_chr20_47869257_r	0	-
chr20	47870202	47870348	NM_021035_exon_3_0_chr20_47870203_r	0	-
chr20	47871031	47871186	NM_021035_exon_4_0_chr20_47871032_r	0	-
chr20	47872344	47872484	NM_021035_exon_5_0_chr20_47872345_r	0	-
chr20	47873953	47874201	NM_021035_exon_6_0_chr20_47873954_r	0	-
chr20	47876999	47877114	NM_021035_exon_7_0_chr20_47877000_r	0	-
chr20	47879870	47880020	NM_021035_exon_8_0_chr20_47879871_r	0	-
chr20	47881252	47881401	NM_021035_exon_9_0_chr20_47881253_r	0	-
chr20	47882671	47882803	NM_021035_exon_10_0_chr20_47882672_r	0	-
chr20	47886478	47888287	NM_021035_exon_11_0_chr20_47886479_r	0	-
chr20	47892315	47892424	NM_021035_exon_12_0_chr20_47892316_r	0	-
chr20	47894557	47894756	NM_021035_exon_13_0_chr20_47894558_r	0	-
chr20	47896849	47896952	NR_003695_exon_0_0_chr20_47896850_f	0	+
chr20	47897219	47897309	NR_003030_exon_0_0_chr20_47897220_f	0	+
chr20	47895481	47895560	NR_002433_exon_0_0_chr20_47895482_f	0	+
chr20	47894714	47895253	NR_036658_exon_0_0_chr20_47894715_f	0	+
chr20	47895640	47895745	NR_036658_exon_1_0_chr20_47895641_f	0	+
chr20	47897021	47897107	NR_036658_exon_2_0_chr20_47897022_f	0	+
chr20	47905581	47905795	NR_036658_exon_3_0_chr20_47905582_f	0	+
chr20	47980413	47991529	NM_004975_exon_0_0_chr20_47980414_r	0	-
chr20	48098450	48099205	NM_004975_exon_1_0_chr20_48098451_r	0	-
chr20	48120410	48124601	NM_000961_exon_0_0_chr20_48120411_r	0	-
chr20	48127564	48127716	NM_000961_exon_1_0_chr20_48127565_r	0	-
chr20	48129616	48129798	NM_000961_exon_2_0_chr20_48129617_r	0	-
chr20	48130763	48130932	NM_000961_exon_3_0_chr20_48130764_r	0	-
chr20	48140594	48140776	NM_000961_exon_4_0_chr20_48140595_r	0	-
chr20	48156106	48156258	NM_000961_exon_5_0_chr20_48156107_r	0	-
chr20	48160841	48160985	NM_000961_exon_6_0_chr20_48160842_r	0	-
chr20	48164377	48164556	NM_000961_exon_7_0_chr20_48164378_r	0	-
chr20	48166602	48166726	NM_000961_exon_8_0_chr20_48166603_r	0	-
chr20	48184579	48184674	NM_000961_exon_9_0_chr20_48184580_r	0	-
chr20	48249482	48252996	NM_004776_exon_0_0_chr20_48249483_r	0	-
chr20	48253877	48253979	NM_004776_exon_1_0_chr20_48253878_r	0	-
chr20	48256214	48256337	NM_004776_exon_2_0_chr20_48256215_r	0	-
chr20	48257014	48257202	NM_004776_exon_3_0_chr20_48257015_r	0	-
chr20	48259004	48259121	NM_004776_exon_4_0_chr20_48259005_r	0	-
chr20	48260062	48260187	NM_004776_exon_5_0_chr20_48260063_r	0	-
chr20	48263501	48263615	NM_004776_exon_6_0_chr20_48263502_r	0	-
chr20	48273104	48273239	NM_004776_exon_7_0_chr20_48273105_r	0	-
chr20	48330112	48330421	NM_004776_exon_8_0_chr20_48330113_r	0	-
chr20	48519928	48523382	NM_001135773_exon_0_0_chr20_48519929_r	0	-
chr20	48524691	48525129	NM_001135773_exon_1_0_chr20_48524692_r	0	-
chr20	48530028	48530276	NM_001135773_exon_2_0_chr20_48530029_r	0	-
chr20	48599512	48599678	NM_005985_exon_0_0_chr20_48599513_f	0	+
chr20	48600360	48600888	NM_005985_exon_1_0_chr20_48600361_f	0	+
chr20	48604408	48605420	NM_005985_exon_2_0_chr20_48604409_f	0	+
chr20	48519928	48523382	NM_006038_exon_0_0_chr20_48519929_r	0	-
chr20	48524691	48525129	NM_006038_exon_1_0_chr20_48524692_r	0	-
chr20	48531916	48532080	NM_006038_exon_2_0_chr20_48531917_r	0	-
chr20	48552913	48553089	NM_018683_exon_0_0_chr20_48552914_f	0	+
chr20	48558097	48558248	NM_018683_exon_1_0_chr20_48558098_f	0	+
chr20	48561918	48562025	NM_018683_exon_2_0_chr20_48561919_f	0	+
chr20	48562672	48562787	NM_018683_exon_3_0_chr20_48562673_f	0	+
chr20	48565784	48565892	NM_018683_exon_4_0_chr20_48565785_f	0	+
chr20	48568612	48570422	NM_018683_exon_5_0_chr20_48568613_f	0	+
chr20	48532358	48532622	NR_134564_exon_0_0_chr20_48532359_f	0	+
chr20	48537138	48537350	NR_134564_exon_1_0_chr20_48537139_f	0	+
chr20	48545261	48545358	NR_134564_exon_2_0_chr20_48545262_f	0	+
chr20	48711955	48712807	NR_104218_exon_0_0_chr20_48711956_r	0	-
chr20	48713208	48713357	NR_104218_exon_1_0_chr20_48713209_r	0	-
chr20	48727825	48728099	NR_104218_exon_2_0_chr20_48727826_r	0	-
chr20	48729643	48729735	NR_104218_exon_3_0_chr20_48729644_r	0	-
chr20	48697660	48699451	NM_001257396_exon_0_0_chr20_48697661_r	0	-
chr20	48713208	48713357	NM_001257396_exon_1_0_chr20_48713209_r	0	-
chr20	48729643	48729735	NM_001257396_exon_2_0_chr20_48729644_r	0	-
chr20	48697660	48699451	NM_001257395_exon_0_0_chr20_48697661_r	0	-
chr20	48700665	48700791	NM_001257395_exon_1_0_chr20_48700666_r	0	-
chr20	48713208	48713348	NM_001257395_exon_2_0_chr20_48713209_r	0	-
chr20	48729643	48729735	NM_001257395_exon_3_0_chr20_48729644_r	0	-
chr20	48697660	48699451	NM_001257394_exon_0_0_chr20_48697661_r	0	-
chr20	48700665	48700791	NM_001257394_exon_1_0_chr20_48700666_r	0	-
chr20	48732021	48732496	NM_001257394_exon_2_0_chr20_48732022_r	0	-
chr20	48697660	48699451	NM_001257393_exon_0_0_chr20_48697661_r	0	-
chr20	48700665	48700791	NM_001257393_exon_1_0_chr20_48700666_r	0	-
chr20	48713208	48713357	NM_001257393_exon_2_0_chr20_48713209_r	0	-
chr20	48732021	48732158	NM_001257393_exon_3_0_chr20_48732022_r	0	-
chr20	48732366	48732496	NM_001257393_exon_4_0_chr20_48732367_r	0	-
chr20	48697660	48699451	NM_001282577_exon_0_0_chr20_48697661_r	0	-
chr20	48700665	48700791	NM_001282577_exon_1_0_chr20_48700666_r	0	-
chr20	48713019	48713071	NM_001282577_exon_2_0_chr20_48713020_r	0	-
chr20	48713208	48713357	NM_001282577_exon_3_0_chr20_48713209_r	0	-
chr20	48729643	48729735	NM_001282577_exon_4_0_chr20_48729644_r	0	-
chr20	48697660	48699451	NM_001282576_exon_0_0_chr20_48697661_r	0	-
chr20	48700665	48700791	NM_001282576_exon_1_0_chr20_48700666_r	0	-
chr20	48713208	48713357	NM_001282576_exon_2_0_chr20_48713209_r	0	-
chr20	48727825	48728099	NM_001282576_exon_3_0_chr20_48727826_r	0	-
chr20	48729643	48729735	NM_001282576_exon_4_0_chr20_48729644_r	0	-
chr20	48697660	48699451	NR_047554_exon_0_0_chr20_48697661_r	0	-
chr20	48700665	48700791	NR_047554_exon_1_0_chr20_48700666_r	0	-
chr20	48729643	48729735	NR_047554_exon_2_0_chr20_48729644_r	0	-
chr20	48697660	48699451	NM_199144_exon_0_0_chr20_48697661_r	0	-
chr20	48700665	48700791	NM_199144_exon_1_0_chr20_48700666_r	0	-
chr20	48713208	48713357	NM_199144_exon_2_0_chr20_48713209_r	0	-
chr20	48732021	48732158	NM_199144_exon_3_0_chr20_48732022_r	0	-
chr20	48732235	48732496	NM_199144_exon_4_0_chr20_48732236_r	0	-
chr20	48657243	48657586	NR_051976_exon_0_0_chr20_48657244_r	0	-
chr20	48657913	48658166	NR_051976_exon_1_0_chr20_48657914_r	0	-
chr20	48697660	48699451	NM_001257397_exon_0_0_chr20_48697661_r	0	-
chr20	48700665	48700791	NM_001257397_exon_1_0_chr20_48700666_r	0	-
chr20	48713208	48713357	NM_001257397_exon_2_0_chr20_48713209_r	0	-
chr20	48715418	48715501	NM_001257397_exon_3_0_chr20_48715419_r	0	-
chr20	48729643	48729735	NM_001257397_exon_4_0_chr20_48729644_r	0	-
chr20	48697660	48699451	NM_021988_exon_0_0_chr20_48697661_r	0	-
chr20	48700665	48700791	NM_021988_exon_1_0_chr20_48700666_r	0	-
chr20	48713208	48713357	NM_021988_exon_2_0_chr20_48713209_r	0	-
chr20	48732021	48732496	NM_021988_exon_3_0_chr20_48732022_r	0	-
chr20	48697660	48699451	NM_001257399_exon_0_0_chr20_48697661_r	0	-
chr20	48700665	48700791	NM_001257399_exon_1_0_chr20_48700666_r	0	-
chr20	48713208	48713357	NM_001257399_exon_2_0_chr20_48713209_r	0	-
chr20	48720910	48721017	NM_001257399_exon_3_0_chr20_48720911_r	0	-
chr20	48729633	48729735	NM_001257399_exon_4_0_chr20_48729634_r	0	-
chr20	48697660	48699451	NM_001257398_exon_0_0_chr20_48697661_r	0	-
chr20	48700665	48700791	NM_001257398_exon_1_0_chr20_48700666_r	0	-
chr20	48713208	48713357	NM_001257398_exon_2_0_chr20_48713209_r	0	-
chr20	48725509	48725648	NM_001257398_exon_3_0_chr20_48725510_r	0	-
chr20	48729643	48729735	NM_001257398_exon_4_0_chr20_48729644_r	0	-
chr20	48697660	48699451	NM_001282575_exon_0_0_chr20_48697661_r	0	-
chr20	48700665	48700791	NM_001282575_exon_1_0_chr20_48700666_r	0	-
chr20	48713019	48713071	NM_001282575_exon_2_0_chr20_48713020_r	0	-
chr20	48713208	48713357	NM_001282575_exon_3_0_chr20_48713209_r	0	-
chr20	48732021	48732496	NM_001282575_exon_4_0_chr20_48732022_r	0	-
chr20	48697660	48699451	NM_022442_exon_0_0_chr20_48697661_r	0	-
chr20	48700665	48700791	NM_022442_exon_1_0_chr20_48700666_r	0	-
chr20	48732021	48732158	NM_022442_exon_2_0_chr20_48732022_r	0	-
chr20	48732366	48732496	NM_022442_exon_3_0_chr20_48732367_r	0	-
chr20	48711955	48712807	NM_001282580_exon_0_0_chr20_48711956_r	0	-
chr20	48713208	48713357	NM_001282580_exon_1_0_chr20_48713209_r	0	-
chr20	48729643	48729735	NM_001282580_exon_2_0_chr20_48729644_r	0	-
chr20	48697660	48699451	NM_001282579_exon_0_0_chr20_48697661_r	0	-
chr20	48700665	48700791	NM_001282579_exon_1_0_chr20_48700666_r	0	-
chr20	48713208	48713357	NM_001282579_exon_2_0_chr20_48713209_r	0	-
chr20	48715418	48715518	NM_001282579_exon_3_0_chr20_48715419_r	0	-
chr20	48729643	48729735	NM_001282579_exon_4_0_chr20_48729644_r	0	-
chr20	48697660	48699451	NM_001032288_exon_0_0_chr20_48697661_r	0	-
chr20	48700665	48700791	NM_001032288_exon_1_0_chr20_48700666_r	0	-
chr20	48713208	48713357	NM_001032288_exon_2_0_chr20_48713209_r	0	-
chr20	48729643	48729735	NM_001032288_exon_3_0_chr20_48729644_r	0	-
chr20	48697660	48699451	NM_001282578_exon_0_0_chr20_48697661_r	0	-
chr20	48700665	48700791	NM_001282578_exon_1_0_chr20_48700666_r	0	-
chr20	48713019	48713357	NM_001282578_exon_2_0_chr20_48713020_r	0	-
chr20	48729643	48729735	NM_001282578_exon_3_0_chr20_48729644_r	0	-
chr20	48789106	48789325	NR_109943_exon_0_0_chr20_48789107_f	0	+
chr20	48789459	48789554	NR_109943_exon_1_0_chr20_48789460_f	0	+
chr20	48792817	48793208	NR_109943_exon_2_0_chr20_48792818_f	0	+
chr20	48807119	48809227	NM_005194_exon_0_0_chr20_48807120_f	0	+
chr20	48807119	48809227	NM_001285879_exon_0_0_chr20_48807120_f	0	+
chr20	48807119	48809227	NM_001285878_exon_0_0_chr20_48807120_f	0	+
chr20	48801139	48802957	NR_125739_exon_0_0_chr20_48801140_r	0	-
chr20	48803549	48803664	NR_125739_exon_1_0_chr20_48803550_r	0	-
chr20	48805079	48805164	NR_125739_exon_2_0_chr20_48805080_r	0	-
chr20	48805992	48806098	NR_125739_exon_3_0_chr20_48805993_r	0	-
chr20	48806534	48806822	NR_125739_exon_4_0_chr20_48806535_r	0	-
chr20	48807804	48807959	NR_125739_exon_5_0_chr20_48807805_r	0	-
chr20	48808200	48808606	NR_125739_exon_6_0_chr20_48808201_r	0	-
chr20	48909256	48909367	NR_034124_exon_0_0_chr20_48909257_f	0	+
chr20	48914692	48914950	NR_034124_exon_1_0_chr20_48914693_f	0	+
chr20	48928341	48928551	NR_034124_exon_2_0_chr20_48928342_f	0	+
chr20	48928888	48928967	NR_034124_exon_3_0_chr20_48928889_f	0	+
chr20	48929836	48931456	NR_034124_exon_4_0_chr20_48929837_f	0	+
chr20	48927247	48927786	NR_109950_exon_0_0_chr20_48927248_r	0	-
chr20	48929450	48930893	NR_109950_exon_1_0_chr20_48929451_r	0	-
chr20	48937611	48937879	NR_109950_exon_2_0_chr20_48937612_r	0	-
chr20	49202644	49203869	NM_080829_exon_0_0_chr20_49202645_r	0	-
chr20	49204338	49204429	NM_080829_exon_1_0_chr20_49204339_r	0	-
chr20	49206222	49206306	NM_080829_exon_2_0_chr20_49206223_r	0	-
chr20	49208880	49209083	NM_080829_exon_3_0_chr20_49208881_r	0	-
chr20	49209571	49209733	NM_080829_exon_4_0_chr20_49209572_r	0	-
chr20	49211089	49211251	NM_080829_exon_5_0_chr20_49211090_r	0	-
chr20	49211905	49212041	NM_080829_exon_6_0_chr20_49211906_r	0	-
chr20	49212676	49212800	NM_080829_exon_7_0_chr20_49212677_r	0	-
chr20	49214116	49214247	NM_080829_exon_8_0_chr20_49214117_r	0	-
chr20	49218608	49219181	NM_080829_exon_9_0_chr20_49218609_r	0	-
chr20	49221181	49221311	NM_080829_exon_10_0_chr20_49221182_r	0	-
chr20	49224925	49225071	NM_080829_exon_11_0_chr20_49224926_r	0	-
chr20	49225149	49225275	NM_080829_exon_12_0_chr20_49225150_r	0	-
chr20	49225448	49225492	NM_080829_exon_13_0_chr20_49225449_r	0	-
chr20	49225829	49225893	NM_080829_exon_14_0_chr20_49225830_r	0	-
chr20	49226109	49226259	NM_080829_exon_15_0_chr20_49226110_r	0	-
chr20	49227389	49227443	NM_080829_exon_16_0_chr20_49227390_r	0	-
chr20	49227717	49227741	NM_080829_exon_17_0_chr20_49227718_r	0	-
chr20	49232538	49232617	NM_080829_exon_18_0_chr20_49232539_r	0	-
chr20	49236522	49236669	NM_080829_exon_19_0_chr20_49236523_r	0	-
chr20	49247274	49247393	NM_080829_exon_20_0_chr20_49247275_r	0	-
chr20	49253117	49253455	NM_080829_exon_21_0_chr20_49253118_r	0	-
chr20	49231172	49231322	NR_031634_exon_0_0_chr20_49231173_r	0	-
chr20	49262007	49262030	NR_111906_exon_0_0_chr20_49262008_f	0	+
chr20	49262234	49262423	NR_111906_exon_1_0_chr20_49262235_f	0	+
chr20	49276402	49276828	NR_111906_exon_2_0_chr20_49276403_f	0	+
chr20	49202322	49202416	NR_030375_exon_0_0_chr20_49202323_f	0	+
chr20	49348080	49348389	NM_032521_exon_0_0_chr20_49348081_f	0	+
chr20	49354393	49354616	NM_032521_exon_1_0_chr20_49354394_f	0	+
chr20	49366195	49370278	NM_032521_exon_2_0_chr20_49366196_f	0	+
chr20	49505454	49511049	NM_001282532_exon_0_0_chr20_49505455_r	0	-
chr20	49518553	49518646	NM_001282532_exon_1_0_chr20_49518554_r	0	-
chr20	49520425	49520538	NM_001282532_exon_2_0_chr20_49520426_r	0	-
chr20	49526036	49526328	NM_001282532_exon_3_0_chr20_49526037_r	0	-
chr20	49547520	49547591	NR_110009_exon_0_0_chr20_49547521_f	0	+
chr20	49547911	49547986	NR_110009_exon_1_0_chr20_49547912_f	0	+
chr20	49560893	49561671	NR_110009_exon_2_0_chr20_49560894_f	0	+
chr20	49551391	49551773	NM_001317034_exon_0_0_chr20_49551392_r	0	-
chr20	49552684	49552799	NM_001317034_exon_1_0_chr20_49552685_r	0	-
chr20	49557401	49557470	NM_001317034_exon_2_0_chr20_49557402_r	0	-
chr20	49557641	49557746	NM_001317034_exon_3_0_chr20_49557642_r	0	-
chr20	49558567	49558663	NM_001317034_exon_4_0_chr20_49558568_r	0	-
chr20	49562273	49562299	NM_001317034_exon_5_0_chr20_49562274_r	0	-
chr20	49562383	49562460	NM_001317034_exon_6_0_chr20_49562384_r	0	-
chr20	49565165	49565199	NM_001317034_exon_7_0_chr20_49565166_r	0	-
chr20	49571722	49571822	NM_001317034_exon_8_0_chr20_49571723_r	0	-
chr20	49574899	49575101	NM_001317034_exon_9_0_chr20_49574900_r	0	-
chr20	49547520	49547591	NR_110008_exon_0_0_chr20_49547521_f	0	+
chr20	49547908	49547986	NR_110008_exon_1_0_chr20_49547909_f	0	+
chr20	49560893	49561671	NR_110008_exon_2_0_chr20_49560894_f	0	+
chr20	49551410	49551773	NR_133648_exon_0_0_chr20_49551411_r	0	-
chr20	49552684	49552799	NR_133648_exon_1_0_chr20_49552685_r	0	-
chr20	49557401	49557492	NR_133648_exon_2_0_chr20_49557402_r	0	-
chr20	49558567	49558663	NR_133648_exon_3_0_chr20_49558568_r	0	-
chr20	49562273	49562299	NR_133648_exon_4_0_chr20_49562274_r	0	-
chr20	49562383	49562460	NR_133648_exon_5_0_chr20_49562384_r	0	-
chr20	49565165	49565199	NR_133648_exon_6_0_chr20_49565166_r	0	-
chr20	49571722	49571822	NR_133648_exon_7_0_chr20_49571723_r	0	-
chr20	49574899	49575101	NR_133648_exon_8_0_chr20_49574900_r	0	-
chr20	49620192	49621343	NM_002237_exon_0_0_chr20_49620193_r	0	-
chr20	49626101	49626901	NM_002237_exon_1_0_chr20_49626102_r	0	-
chr20	49639406	49639675	NM_002237_exon_2_0_chr20_49639407_r	0	-
chr20	49575350	49578399	NM_014484_exon_0_0_chr20_49575351_f	0	+
chr20	49551391	49551773	NM_003859_exon_0_0_chr20_49551392_r	0	-
chr20	49552684	49552799	NM_003859_exon_1_0_chr20_49552685_r	0	-
chr20	49557401	49557470	NM_003859_exon_2_0_chr20_49557402_r	0	-
chr20	49558567	49558663	NM_003859_exon_3_0_chr20_49558568_r	0	-
chr20	49562273	49562299	NM_003859_exon_4_0_chr20_49562274_r	0	-
chr20	49562383	49562460	NM_003859_exon_5_0_chr20_49562384_r	0	-
chr20	49565165	49565199	NM_003859_exon_6_0_chr20_49565166_r	0	-
chr20	49571722	49571822	NM_003859_exon_7_0_chr20_49571723_r	0	-
chr20	49574899	49575101	NM_003859_exon_8_0_chr20_49574900_r	0	-
chr20	49551391	49551773	NM_001317036_exon_0_0_chr20_49551392_r	0	-
chr20	49552684	49552799	NM_001317036_exon_1_0_chr20_49552685_r	0	-
chr20	49558567	49558663	NM_001317036_exon_2_0_chr20_49558568_r	0	-
chr20	49562273	49562299	NM_001317036_exon_3_0_chr20_49562274_r	0	-
chr20	49562383	49562460	NM_001317036_exon_4_0_chr20_49562384_r	0	-
chr20	49565165	49565199	NM_001317036_exon_5_0_chr20_49565166_r	0	-
chr20	49571722	49571822	NM_001317036_exon_6_0_chr20_49571723_r	0	-
chr20	49574899	49575101	NM_001317036_exon_7_0_chr20_49574900_r	0	-
chr20	49551391	49551773	NM_001317035_exon_0_0_chr20_49551392_r	0	-
chr20	49552684	49552799	NM_001317035_exon_1_0_chr20_49552685_r	0	-
chr20	49557401	49557470	NM_001317035_exon_2_0_chr20_49557402_r	0	-
chr20	49557665	49557746	NM_001317035_exon_3_0_chr20_49557666_r	0	-
chr20	49558567	49558663	NM_001317035_exon_4_0_chr20_49558568_r	0	-
chr20	49562273	49562299	NM_001317035_exon_5_0_chr20_49562274_r	0	-
chr20	49562383	49562460	NM_001317035_exon_6_0_chr20_49562384_r	0	-
chr20	49565165	49565199	NM_001317035_exon_7_0_chr20_49565166_r	0	-
chr20	49571722	49571822	NM_001317035_exon_8_0_chr20_49571723_r	0	-
chr20	49574899	49575101	NM_001317035_exon_9_0_chr20_49574900_r	0	-
chr20	49547520	49547591	NR_110007_exon_0_0_chr20_49547521_f	0	+
chr20	49547911	49547986	NR_110007_exon_1_0_chr20_49547912_f	0	+
chr20	49550260	49550364	NR_110007_exon_2_0_chr20_49550261_f	0	+
chr20	49560893	49561671	NR_110007_exon_3_0_chr20_49560894_f	0	+
chr20	50399255	50401223	NM_001318031_exon_0_0_chr20_50399256_r	0	-
chr20	50405399	50405680	NM_001318031_exon_1_0_chr20_50405400_r	0	-
chr20	50407871	50408891	NM_001318031_exon_2_0_chr20_50407872_r	0	-
chr20	50418817	50419062	NM_001318031_exon_3_0_chr20_50418818_r	0	-
chr20	50399255	50401223	NM_020436_exon_0_0_chr20_50399256_r	0	-
chr20	50405399	50405680	NM_020436_exon_1_0_chr20_50405400_r	0	-
chr20	50406560	50408891	NM_020436_exon_2_0_chr20_50406561_r	0	-
chr20	50418817	50419062	NM_020436_exon_3_0_chr20_50418818_r	0	-
chr20	50700549	50701805	NM_001319146_exon_0_0_chr20_50700550_r	0	-
chr20	50704930	50705182	NM_001319146_exon_1_0_chr20_50704931_r	0	-
chr20	50713911	50713974	NM_001319146_exon_2_0_chr20_50713912_r	0	-
chr20	50714976	50715126	NM_001319146_exon_3_0_chr20_50714977_r	0	-
chr20	50721670	50722023	NM_001319146_exon_4_0_chr20_50721671_r	0	-
chr20	50767816	50769967	NM_022088_exon_0_0_chr20_50767817_r	0	-
chr20	50776661	50776913	NM_022088_exon_1_0_chr20_50776662_r	0	-
chr20	50781233	50781296	NM_022088_exon_2_0_chr20_50781234_r	0	-
chr20	50803370	50803610	NM_022088_exon_3_0_chr20_50803371_r	0	-
chr20	50808129	50808524	NM_022088_exon_4_0_chr20_50808130_r	0	-
chr20	50767816	50769967	NM_199426_exon_0_0_chr20_50767817_r	0	-
chr20	50776661	50776913	NM_199426_exon_1_0_chr20_50776662_r	0	-
chr20	50781233	50781296	NM_199426_exon_2_0_chr20_50781234_r	0	-
chr20	50782402	50782564	NM_199426_exon_3_0_chr20_50782403_r	0	-
chr20	50803370	50803604	NM_199426_exon_4_0_chr20_50803371_r	0	-
chr20	50808129	50808524	NM_199426_exon_5_0_chr20_50808130_r	0	-
chr20	50767816	50769967	NM_018197_exon_0_0_chr20_50767817_r	0	-
chr20	50776661	50776913	NM_018197_exon_1_0_chr20_50776662_r	0	-
chr20	50781233	50781296	NM_018197_exon_2_0_chr20_50781234_r	0	-
chr20	50782402	50782564	NM_018197_exon_3_0_chr20_50782403_r	0	-
chr20	50803370	50803610	NM_018197_exon_4_0_chr20_50803371_r	0	-
chr20	50808129	50808318	NM_018197_exon_5_0_chr20_50808130_r	0	-
chr20	52183609	52185803	NM_006526_exon_0_0_chr20_52183610_r	0	-
chr20	52188259	52188392	NM_006526_exon_1_0_chr20_52188260_r	0	-
chr20	52192265	52193819	NM_006526_exon_2_0_chr20_52192266_r	0	-
chr20	52194872	52194989	NM_006526_exon_3_0_chr20_52194873_r	0	-
chr20	52197999	52199636	NM_006526_exon_4_0_chr20_52198000_r	0	-
chr20	52224892	52225050	NR_134576_exon_0_0_chr20_52224893_f	0	+
chr20	52234375	52234537	NR_134576_exon_1_0_chr20_52234376_f	0	+
chr20	52251068	52251129	NR_134576_exon_2_0_chr20_52251069_f	0	+
chr20	52169308	52169626	NR_110051_exon_0_0_chr20_52169309_f	0	+
chr20	52173176	52173294	NR_110051_exon_1_0_chr20_52173177_f	0	+
chr20	52179287	52179406	NR_110051_exon_2_0_chr20_52179288_f	0	+
chr20	52186810	52187042	NR_110051_exon_3_0_chr20_52186811_f	0	+
chr20	52189186	52189395	NR_110051_exon_4_0_chr20_52189187_f	0	+
chr20	52190896	52191847	NR_110051_exon_5_0_chr20_52190897_f	0	+
chr20	52491039	52492248	NR_002189_exon_0_0_chr20_52491040_r	0	-
chr20	52560076	52561535	NM_001323347_exon_0_0_chr20_52560077_r	0	-
chr20	52569970	52570234	NM_001323347_exon_1_0_chr20_52569971_r	0	-
chr20	52591927	52591969	NM_001323347_exon_2_0_chr20_52591928_r	0	-
chr20	52601825	52602038	NM_001323347_exon_3_0_chr20_52601826_r	0	-
chr20	52611550	52611595	NM_001323347_exon_4_0_chr20_52611551_r	0	-
chr20	52612430	52612589	NM_001323347_exon_5_0_chr20_52612431_r	0	-
chr20	52644930	52645511	NM_001323347_exon_6_0_chr20_52644931_r	0	-
chr20	52674623	52674693	NM_001323347_exon_7_0_chr20_52674624_r	0	-
chr20	52675185	52675262	NM_001323347_exon_8_0_chr20_52675186_r	0	-
chr20	52675513	52675559	NM_001323347_exon_9_0_chr20_52675514_r	0	-
chr20	52560076	52561535	NM_001316361_exon_0_0_chr20_52560077_r	0	-
chr20	52569970	52570234	NM_001316361_exon_1_0_chr20_52569971_r	0	-
chr20	52591927	52591969	NM_001316361_exon_2_0_chr20_52591928_r	0	-
chr20	52601825	52602038	NM_001316361_exon_3_0_chr20_52601826_r	0	-
chr20	52611550	52611595	NM_001316361_exon_4_0_chr20_52611551_r	0	-
chr20	52612430	52612589	NM_001316361_exon_5_0_chr20_52612431_r	0	-
chr20	52644930	52645511	NM_001316361_exon_6_0_chr20_52644931_r	0	-
chr20	52674623	52674693	NM_001316361_exon_7_0_chr20_52674624_r	0	-
chr20	52675185	52675262	NM_001316361_exon_8_0_chr20_52675186_r	0	-
chr20	52686971	52687304	NM_001316361_exon_9_0_chr20_52686972_r	0	-
chr20	52684946	52685024	NR_039913_exon_0_0_chr20_52684947_r	0	-
chr20	52560076	52561535	NM_001366297_exon_0_0_chr20_52560077_r	0	-
chr20	52569970	52570234	NM_001366297_exon_1_0_chr20_52569971_r	0	-
chr20	52601825	52602038	NM_001366297_exon_2_0_chr20_52601826_r	0	-
chr20	52611550	52611595	NM_001366297_exon_3_0_chr20_52611551_r	0	-
chr20	52612430	52612589	NM_001366297_exon_4_0_chr20_52612431_r	0	-
chr20	52644930	52645511	NM_001366297_exon_5_0_chr20_52644931_r	0	-
chr20	52674623	52674693	NM_001366297_exon_6_0_chr20_52674624_r	0	-
chr20	52675185	52675262	NM_001366297_exon_7_0_chr20_52675186_r	0	-
chr20	52686971	52687133	NM_001366297_exon_8_0_chr20_52686972_r	0	-
chr20	52560076	52561535	NM_003657_exon_0_0_chr20_52560077_r	0	-
chr20	52569970	52570234	NM_003657_exon_1_0_chr20_52569971_r	0	-
chr20	52573970	52574036	NM_003657_exon_2_0_chr20_52573971_r	0	-
chr20	52583444	52583612	NM_003657_exon_3_0_chr20_52583445_r	0	-
chr20	52591927	52591969	NM_003657_exon_4_0_chr20_52591928_r	0	-
chr20	52601825	52602038	NM_003657_exon_5_0_chr20_52601826_r	0	-
chr20	52611550	52611595	NM_003657_exon_6_0_chr20_52611551_r	0	-
chr20	52612430	52612589	NM_003657_exon_7_0_chr20_52612431_r	0	-
chr20	52644930	52645511	NM_003657_exon_8_0_chr20_52644931_r	0	-
chr20	52674623	52674693	NM_003657_exon_9_0_chr20_52674624_r	0	-
chr20	52675185	52675262	NM_003657_exon_10_0_chr20_52675186_r	0	-
chr20	52686971	52687304	NM_003657_exon_11_0_chr20_52686972_r	0	-
chr20	52560076	52561535	NM_001366295_exon_0_0_chr20_52560077_r	0	-
chr20	52569970	52570234	NM_001366295_exon_1_0_chr20_52569971_r	0	-
chr20	52573970	52574036	NM_001366295_exon_2_0_chr20_52573971_r	0	-
chr20	52583444	52583612	NM_001366295_exon_3_0_chr20_52583445_r	0	-
chr20	52601825	52602038	NM_001366295_exon_4_0_chr20_52601826_r	0	-
chr20	52611550	52611595	NM_001366295_exon_5_0_chr20_52611551_r	0	-
chr20	52612430	52612589	NM_001366295_exon_6_0_chr20_52612431_r	0	-
chr20	52644930	52645511	NM_001366295_exon_7_0_chr20_52644931_r	0	-
chr20	52674623	52674693	NM_001366295_exon_8_0_chr20_52674624_r	0	-
chr20	52675185	52675262	NM_001366295_exon_9_0_chr20_52675186_r	0	-
chr20	52686971	52687133	NM_001366295_exon_10_0_chr20_52686972_r	0	-
chr20	52560076	52561535	NM_001366296_exon_0_0_chr20_52560077_r	0	-
chr20	52569970	52570234	NM_001366296_exon_1_0_chr20_52569971_r	0	-
chr20	52583444	52583612	NM_001366296_exon_2_0_chr20_52583445_r	0	-
chr20	52591927	52591969	NM_001366296_exon_3_0_chr20_52591928_r	0	-
chr20	52601825	52602038	NM_001366296_exon_4_0_chr20_52601826_r	0	-
chr20	52611550	52611595	NM_001366296_exon_5_0_chr20_52611551_r	0	-
chr20	52612430	52612589	NM_001366296_exon_6_0_chr20_52612431_r	0	-
chr20	52644930	52645511	NM_001366296_exon_7_0_chr20_52644931_r	0	-
chr20	52674623	52674693	NM_001366296_exon_8_0_chr20_52674624_r	0	-
chr20	52675185	52675262	NM_001366296_exon_9_0_chr20_52675186_r	0	-
chr20	52686971	52687133	NM_001366296_exon_10_0_chr20_52686972_r	0	-
chr20	52560076	52561535	NM_001366298_exon_0_0_chr20_52560077_r	0	-
chr20	52569970	52570234	NM_001366298_exon_1_0_chr20_52569971_r	0	-
chr20	52573970	52574036	NM_001366298_exon_2_0_chr20_52573971_r	0	-
chr20	52583444	52583612	NM_001366298_exon_3_0_chr20_52583445_r	0	-
chr20	52591927	52591969	NM_001366298_exon_4_0_chr20_52591928_r	0	-
chr20	52601825	52602038	NM_001366298_exon_5_0_chr20_52601826_r	0	-
chr20	52609050	52609185	NM_001366298_exon_6_0_chr20_52609051_r	0	-
chr20	52611550	52611595	NM_001366298_exon_7_0_chr20_52611551_r	0	-
chr20	52612430	52612589	NM_001366298_exon_8_0_chr20_52612431_r	0	-
chr20	52644930	52645511	NM_001366298_exon_9_0_chr20_52644931_r	0	-
chr20	52674623	52674693	NM_001366298_exon_10_0_chr20_52674624_r	0	-
chr20	52675185	52675262	NM_001366298_exon_11_0_chr20_52675186_r	0	-
chr20	52686971	52687133	NM_001366298_exon_12_0_chr20_52686972_r	0	-
chr20	52769987	52771300	NM_001128915_exon_0_0_chr20_52769988_r	0	-
chr20	52773707	52773828	NM_001128915_exon_1_0_chr20_52773708_r	0	-
chr20	52774624	52774703	NM_001128915_exon_2_0_chr20_52774625_r	0	-
chr20	52775495	52775662	NM_001128915_exon_3_0_chr20_52775496_r	0	-
chr20	52779255	52779401	NM_001128915_exon_4_0_chr20_52779256_r	0	-
chr20	52780990	52781102	NM_001128915_exon_5_0_chr20_52780991_r	0	-
chr20	52782280	52782372	NM_001128915_exon_6_0_chr20_52782281_r	0	-
chr20	52786130	52786227	NM_001128915_exon_7_0_chr20_52786131_r	0	-
chr20	52788115	52788209	NM_001128915_exon_8_0_chr20_52788116_r	0	-
chr20	52789447	52789638	NM_001128915_exon_9_0_chr20_52789448_r	0	-
chr20	52789860	52790516	NM_001128915_exon_10_0_chr20_52789861_r	0	-
chr20	52769987	52771300	NM_000782_exon_0_0_chr20_52769988_r	0	-
chr20	52773707	52773828	NM_000782_exon_1_0_chr20_52773708_r	0	-
chr20	52773926	52774124	NM_000782_exon_2_0_chr20_52773927_r	0	-
chr20	52774624	52774703	NM_000782_exon_3_0_chr20_52774625_r	0	-
chr20	52775495	52775662	NM_000782_exon_4_0_chr20_52775496_r	0	-
chr20	52779255	52779401	NM_000782_exon_5_0_chr20_52779256_r	0	-
chr20	52780990	52781102	NM_000782_exon_6_0_chr20_52780991_r	0	-
chr20	52782280	52782372	NM_000782_exon_7_0_chr20_52782281_r	0	-
chr20	52786130	52786227	NM_000782_exon_8_0_chr20_52786131_r	0	-
chr20	52788115	52788209	NM_000782_exon_9_0_chr20_52788116_r	0	-
chr20	52789447	52789638	NM_000782_exon_10_0_chr20_52789448_r	0	-
chr20	52789860	52790516	NM_000782_exon_11_0_chr20_52789861_r	0	-
chr20	52824501	52824663	NM_002623_exon_0_0_chr20_52824502_f	0	+
chr20	52830889	52830997	NM_002623_exon_1_0_chr20_52830890_f	0	+
chr20	52831838	52831979	NM_002623_exon_2_0_chr20_52831839_f	0	+
chr20	52835557	52836492	NM_002623_exon_3_0_chr20_52835558_f	0	+
chr20	53092010	53092551	NM_001294161_exon_0_0_chr20_53092011_f	0	+
chr20	53111338	53111693	NM_001294161_exon_1_0_chr20_53111339_f	0	+
chr20	54039580	54039784	NR_110629_exon_0_0_chr20_54039581_f	0	+
chr20	54042408	54042608	NR_110629_exon_1_0_chr20_54042409_f	0	+
chr20	54043097	54043329	NR_110629_exon_2_0_chr20_54043098_f	0	+
chr20	54036873	54038900	NR_110064_exon_0_0_chr20_54036874_r	0	-
chr20	54040014	54040148	NR_110064_exon_1_0_chr20_54040015_r	0	-
chr20	54043606	54043735	NR_110064_exon_2_0_chr20_54043607_r	0	-
chr20	54572412	54573810	NM_080617_exon_0_0_chr20_54572413_r	0	-
chr20	54575786	54575903	NM_080617_exon_1_0_chr20_54575787_r	0	-
chr20	54578936	54580528	NM_080617_exon_2_0_chr20_54578937_r	0	-
chr20	54823787	54824871	NM_019888_exon_0_0_chr20_54823788_f	0	+
chr20	54944444	54945396	NM_198435_exon_0_0_chr20_54944445_r	0	-
chr20	54945540	54945715	NM_198435_exon_1_0_chr20_54945541_r	0	-
chr20	54948463	54948612	NM_198435_exon_2_0_chr20_54948464_r	0	-
chr20	54956488	54956627	NM_198435_exon_3_0_chr20_54956489_r	0	-
chr20	54958040	54958232	NM_198435_exon_4_0_chr20_54958041_r	0	-
chr20	54959325	54959380	NM_198435_exon_5_0_chr20_54959326_r	0	-
chr20	54961312	54961589	NM_198435_exon_6_0_chr20_54961313_r	0	-
chr20	54963211	54963258	NM_198435_exon_7_0_chr20_54963212_r	0	-
chr20	54967209	54967393	NM_198435_exon_8_0_chr20_54967210_r	0	-
chr20	54987167	54987270	NM_001164116_exon_0_0_chr20_54987168_f	0	+
chr20	54987392	54987550	NM_001164116_exon_1_0_chr20_54987393_f	0	+
chr20	55012219	55012642	NM_001164116_exon_2_0_chr20_55012220_f	0	+
chr20	55020955	55021057	NM_001164116_exon_3_0_chr20_55020956_f	0	+
chr20	55025654	55025735	NM_001164116_exon_4_0_chr20_55025655_f	0	+
chr20	55026874	55028185	NM_001164116_exon_5_0_chr20_55026875_f	0	+
chr20	55033395	55034396	NM_001164116_exon_6_0_chr20_55033396_f	0	+
chr20	54987313	54987550	NM_001164115_exon_0_0_chr20_54987314_f	0	+
chr20	55012219	55012642	NM_001164115_exon_1_0_chr20_55012220_f	0	+
chr20	55020955	55021057	NM_001164115_exon_2_0_chr20_55020956_f	0	+
chr20	55025654	55025735	NM_001164115_exon_3_0_chr20_55025655_f	0	+
chr20	55033395	55034396	NM_001164115_exon_4_0_chr20_55033396_f	0	+
chr20	54967573	54967769	NM_001324_exon_0_0_chr20_54967574_f	0	+
chr20	54970576	54970777	NM_001324_exon_1_0_chr20_54970577_f	0	+
chr20	54972262	54972540	NM_001324_exon_2_0_chr20_54972263_f	0	+
chr20	54972699	54972897	NM_001324_exon_3_0_chr20_54972700_f	0	+
chr20	54974022	54974413	NM_001324_exon_4_0_chr20_54974023_f	0	+
chr20	54978523	54979582	NM_001324_exon_5_0_chr20_54978524_f	0	+
chr20	54933982	54934247	NM_080821_exon_0_0_chr20_54933983_f	0	+
chr20	54940142	54940318	NM_080821_exon_1_0_chr20_54940143_f	0	+
chr20	54941126	54943718	NM_080821_exon_2_0_chr20_54941127_f	0	+
chr20	54944444	54945396	NM_001323304_exon_0_0_chr20_54944445_r	0	-
chr20	54945540	54945715	NM_001323304_exon_1_0_chr20_54945541_r	0	-
chr20	54948463	54948612	NM_001323304_exon_2_0_chr20_54948464_r	0	-
chr20	54956488	54956627	NM_001323304_exon_3_0_chr20_54956489_r	0	-
chr20	54958040	54958232	NM_001323304_exon_4_0_chr20_54958041_r	0	-
chr20	54959325	54959380	NM_001323304_exon_5_0_chr20_54959326_r	0	-
chr20	54961312	54961589	NM_001323304_exon_6_0_chr20_54961313_r	0	-
chr20	54963211	54963258	NM_001323304_exon_7_0_chr20_54963212_r	0	-
chr20	54963742	54963840	NM_001323304_exon_8_0_chr20_54963743_r	0	-
chr20	54967223	54967393	NM_001323304_exon_9_0_chr20_54967224_r	0	-
chr20	54987313	54987550	NM_020356_exon_0_0_chr20_54987314_f	0	+
chr20	55012219	55012642	NM_020356_exon_1_0_chr20_55012220_f	0	+
chr20	55020955	55021057	NM_020356_exon_2_0_chr20_55020956_f	0	+
chr20	55025654	55025735	NM_020356_exon_3_0_chr20_55025655_f	0	+
chr20	55026874	55028185	NM_020356_exon_4_0_chr20_55026875_f	0	+
chr20	55033395	55034396	NM_020356_exon_5_0_chr20_55033396_f	0	+
chr20	54944444	54945396	NM_001323303_exon_0_0_chr20_54944445_r	0	-
chr20	54945540	54945715	NM_001323303_exon_1_0_chr20_54945541_r	0	-
chr20	54948463	54948612	NM_001323303_exon_2_0_chr20_54948464_r	0	-
chr20	54956488	54956627	NM_001323303_exon_3_0_chr20_54956489_r	0	-
chr20	54958040	54958232	NM_001323303_exon_4_0_chr20_54958041_r	0	-
chr20	54959325	54959380	NM_001323303_exon_5_0_chr20_54959326_r	0	-
chr20	54961312	54961589	NM_001323303_exon_6_0_chr20_54961313_r	0	-
chr20	54963211	54963258	NM_001323303_exon_7_0_chr20_54963212_r	0	-
chr20	54965611	54965721	NM_001323303_exon_8_0_chr20_54965612_r	0	-
chr20	54966998	54967393	NM_001323303_exon_9_0_chr20_54966999_r	0	-
chr20	54944444	54945396	NM_003600_exon_0_0_chr20_54944445_r	0	-
chr20	54945540	54945715	NM_003600_exon_1_0_chr20_54945541_r	0	-
chr20	54948463	54948612	NM_003600_exon_2_0_chr20_54948464_r	0	-
chr20	54956488	54956627	NM_003600_exon_3_0_chr20_54956489_r	0	-
chr20	54958040	54958232	NM_003600_exon_4_0_chr20_54958041_r	0	-
chr20	54959325	54959380	NM_003600_exon_5_0_chr20_54959326_r	0	-
chr20	54961312	54961589	NM_003600_exon_6_0_chr20_54961313_r	0	-
chr20	54963211	54963258	NM_003600_exon_7_0_chr20_54963212_r	0	-
chr20	54966998	54967393	NM_003600_exon_8_0_chr20_54966999_r	0	-
chr20	54987313	54987550	NM_001164114_exon_0_0_chr20_54987314_f	0	+
chr20	55012219	55012480	NM_001164114_exon_1_0_chr20_55012220_f	0	+
chr20	55020955	55021057	NM_001164114_exon_2_0_chr20_55020956_f	0	+
chr20	55025654	55025735	NM_001164114_exon_3_0_chr20_55025655_f	0	+
chr20	55026874	55028185	NM_001164114_exon_4_0_chr20_55026875_f	0	+
chr20	55033395	55034396	NM_001164114_exon_5_0_chr20_55033396_f	0	+
chr20	54944444	54945396	NM_198434_exon_0_0_chr20_54944445_r	0	-
chr20	54945540	54945715	NM_198434_exon_1_0_chr20_54945541_r	0	-
chr20	54948463	54948612	NM_198434_exon_2_0_chr20_54948464_r	0	-
chr20	54956488	54956627	NM_198434_exon_3_0_chr20_54956489_r	0	-
chr20	54958040	54958232	NM_198434_exon_4_0_chr20_54958041_r	0	-
chr20	54959325	54959380	NM_198434_exon_5_0_chr20_54959326_r	0	-
chr20	54961312	54961589	NM_198434_exon_6_0_chr20_54961313_r	0	-
chr20	54963211	54963258	NM_198434_exon_7_0_chr20_54963212_r	0	-
chr20	54965611	54965721	NM_198434_exon_8_0_chr20_54965612_r	0	-
chr20	54967209	54967393	NM_198434_exon_9_0_chr20_54967210_r	0	-
chr20	54944444	54945396	NM_198433_exon_0_0_chr20_54944445_r	0	-
chr20	54945540	54945715	NM_198433_exon_1_0_chr20_54945541_r	0	-
chr20	54948463	54948612	NM_198433_exon_2_0_chr20_54948464_r	0	-
chr20	54956488	54956627	NM_198433_exon_3_0_chr20_54956489_r	0	-
chr20	54958040	54958232	NM_198433_exon_4_0_chr20_54958041_r	0	-
chr20	54959325	54959380	NM_198433_exon_5_0_chr20_54959326_r	0	-
chr20	54961312	54961589	NM_198433_exon_6_0_chr20_54961313_r	0	-
chr20	54963211	54963258	NM_198433_exon_7_0_chr20_54963212_r	0	-
chr20	54963742	54963840	NM_198433_exon_8_0_chr20_54963743_r	0	-
chr20	54965611	54965721	NM_198433_exon_9_0_chr20_54965612_r	0	-
chr20	54966998	54967393	NM_198433_exon_10_0_chr20_54966999_r	0	-
chr20	54944444	54945396	NM_001323305_exon_0_0_chr20_54944445_r	0	-
chr20	54945540	54945715	NM_001323305_exon_1_0_chr20_54945541_r	0	-
chr20	54948463	54948612	NM_001323305_exon_2_0_chr20_54948464_r	0	-
chr20	54956488	54956627	NM_001323305_exon_3_0_chr20_54956489_r	0	-
chr20	54958040	54958232	NM_001323305_exon_4_0_chr20_54958041_r	0	-
chr20	54959325	54959380	NM_001323305_exon_5_0_chr20_54959326_r	0	-
chr20	54961312	54961589	NM_001323305_exon_6_0_chr20_54961313_r	0	-
chr20	54963211	54963258	NM_001323305_exon_7_0_chr20_54963212_r	0	-
chr20	54963742	54963840	NM_001323305_exon_8_0_chr20_54963743_r	0	-
chr20	54965611	54965721	NM_001323305_exon_9_0_chr20_54965612_r	0	-
chr20	54967223	54967393	NM_001323305_exon_10_0_chr20_54967224_r	0	-
chr20	54944444	54945396	NM_198437_exon_0_0_chr20_54944445_r	0	-
chr20	54945540	54945715	NM_198437_exon_1_0_chr20_54945541_r	0	-
chr20	54948463	54948612	NM_198437_exon_2_0_chr20_54948464_r	0	-
chr20	54956488	54956627	NM_198437_exon_3_0_chr20_54956489_r	0	-
chr20	54958040	54958232	NM_198437_exon_4_0_chr20_54958041_r	0	-
chr20	54959325	54959380	NM_198437_exon_5_0_chr20_54959326_r	0	-
chr20	54961312	54961589	NM_198437_exon_6_0_chr20_54961313_r	0	-
chr20	54963211	54963258	NM_198437_exon_7_0_chr20_54963212_r	0	-
chr20	54967223	54967393	NM_198437_exon_8_0_chr20_54967224_r	0	-
chr20	54944444	54945396	NM_198436_exon_0_0_chr20_54944445_r	0	-
chr20	54945540	54945715	NM_198436_exon_1_0_chr20_54945541_r	0	-
chr20	54948463	54948612	NM_198436_exon_2_0_chr20_54948464_r	0	-
chr20	54956488	54956627	NM_198436_exon_3_0_chr20_54956489_r	0	-
chr20	54958040	54958232	NM_198436_exon_4_0_chr20_54958041_r	0	-
chr20	54959325	54959380	NM_198436_exon_5_0_chr20_54959326_r	0	-
chr20	54961312	54961589	NM_198436_exon_6_0_chr20_54961313_r	0	-
chr20	54963211	54963258	NM_198436_exon_7_0_chr20_54963212_r	0	-
chr20	54965611	54965721	NM_198436_exon_8_0_chr20_54965612_r	0	-
chr20	54967223	54967393	NM_198436_exon_9_0_chr20_54967224_r	0	-
chr20	54967706	54967871	NM_001033522_exon_0_0_chr20_54967707_f	0	+
chr20	54970576	54970777	NM_001033522_exon_1_0_chr20_54970577_f	0	+
chr20	54972262	54972540	NM_001033522_exon_2_0_chr20_54972263_f	0	+
chr20	54972699	54972897	NM_001033522_exon_3_0_chr20_54972700_f	0	+
chr20	54974022	54974413	NM_001033522_exon_4_0_chr20_54974023_f	0	+
chr20	54978523	54979582	NM_001033522_exon_5_0_chr20_54978524_f	0	+
chr20	54967426	54967594	NM_001033521_exon_0_0_chr20_54967427_f	0	+
chr20	54970576	54970777	NM_001033521_exon_1_0_chr20_54970577_f	0	+
chr20	54972262	54972540	NM_001033521_exon_2_0_chr20_54972263_f	0	+
chr20	54972699	54972897	NM_001033521_exon_3_0_chr20_54972700_f	0	+
chr20	54974022	54974413	NM_001033521_exon_4_0_chr20_54974023_f	0	+
chr20	54978523	54979582	NM_001033521_exon_5_0_chr20_54978524_f	0	+
chr20	55066547	55066839	NM_080615_exon_0_0_chr20_55066548_r	0	-
chr20	55070257	55070353	NM_080615_exon_1_0_chr20_55070258_r	0	-
chr20	55071694	55072724	NM_080615_exon_2_0_chr20_55071695_r	0	-
chr20	55079110	55079350	NM_080615_exon_3_0_chr20_55079111_r	0	-
chr20	55088851	55088893	NM_080615_exon_4_0_chr20_55088852_r	0	-
chr20	55089140	55089361	NM_080615_exon_5_0_chr20_55089141_r	0	-
chr20	55100838	55100981	NM_080615_exon_6_0_chr20_55100839_r	0	-
chr20	55152618	55152668	NR_136537_exon_0_0_chr20_55152619_f	0	+
chr20	55152797	55153006	NR_136537_exon_1_0_chr20_55152798_f	0	+
chr20	55154446	55154609	NR_136537_exon_2_0_chr20_55154447_f	0	+
chr20	55155256	55155391	NR_136537_exon_3_0_chr20_55155257_f	0	+
chr20	55170118	55170186	NR_136537_exon_4_0_chr20_55170119_f	0	+
chr20	55171109	55171182	NR_136537_exon_5_0_chr20_55171110_f	0	+
chr20	55108301	55108646	NM_001013646_exon_0_0_chr20_55108302_f	0	+
chr20	55111227	55111574	NM_001013646_exon_1_0_chr20_55111228_f	0	+
chr20	55099784	55100113	NM_001012971_exon_0_0_chr20_55099785_f	0	+
chr20	55100859	55101208	NM_001012971_exon_1_0_chr20_55100860_f	0	+
chr20	55204361	55204648	NM_003222_exon_0_0_chr20_55204362_f	0	+
chr20	55206260	55206746	NM_003222_exon_1_0_chr20_55206261_f	0	+
chr20	55206860	55206912	NM_003222_exon_2_0_chr20_55206861_f	0	+
chr20	55208408	55208625	NM_003222_exon_3_0_chr20_55208409_f	0	+
chr20	55209205	55209324	NM_003222_exon_4_0_chr20_55209206_f	0	+
chr20	55211665	55211810	NM_003222_exon_5_0_chr20_55211666_f	0	+
chr20	55212783	55214338	NM_003222_exon_6_0_chr20_55212784_f	0	+
chr20	55788751	55789132	NR_110631_exon_0_0_chr20_55788752_f	0	+
chr20	55789423	55789551	NR_110631_exon_1_0_chr20_55789424_f	0	+
chr20	55789860	55790004	NR_110631_exon_2_0_chr20_55789861_f	0	+
chr20	55790563	55790922	NR_110631_exon_3_0_chr20_55790564_f	0	+
chr20	55933495	55934878	NM_001190472_exon_0_0_chr20_55933496_r	0	-
chr20	55926617	55926975	NM_001015885_exon_0_0_chr20_55926618_f	0	+
chr20	55929087	55929184	NM_001015885_exon_1_0_chr20_55929088_f	0	+
chr20	55929767	55929872	NM_001015885_exon_2_0_chr20_55929768_f	0	+
chr20	55931501	55931594	NM_001015885_exon_3_0_chr20_55931502_f	0	+
chr20	55940411	55940498	NM_001015885_exon_4_0_chr20_55940412_f	0	+
chr20	55941862	55941949	NM_001015885_exon_5_0_chr20_55941863_f	0	+
chr20	55942063	55942135	NM_001015885_exon_6_0_chr20_55942064_f	0	+
chr20	55943760	55943868	NM_001015885_exon_7_0_chr20_55943761_f	0	+
chr20	55948530	55948637	NM_001015885_exon_8_0_chr20_55948531_f	0	+
chr20	55948718	55948794	NM_001015885_exon_9_0_chr20_55948719_f	0	+
chr20	55949662	55949857	NM_001015885_exon_10_0_chr20_55949663_f	0	+
chr20	55953068	55953519	NM_001015885_exon_11_0_chr20_55953069_f	0	+
chr20	55896557	55896647	NR_036219_exon_0_0_chr20_55896558_r	0	-
chr20	55904830	55905054	NM_012444_exon_0_0_chr20_55904831_f	0	+
chr20	55906888	55907002	NM_012444_exon_1_0_chr20_55906889_f	0	+
chr20	55908243	55908332	NM_012444_exon_2_0_chr20_55908244_f	0	+
chr20	55908742	55908809	NM_012444_exon_3_0_chr20_55908743_f	0	+
chr20	55909042	55909151	NM_012444_exon_4_0_chr20_55909043_f	0	+
chr20	55909805	55909892	NM_012444_exon_5_0_chr20_55909806_f	0	+
chr20	55910474	55910511	NM_012444_exon_6_0_chr20_55910475_f	0	+
chr20	55910853	55910963	NM_012444_exon_7_0_chr20_55910854_f	0	+
chr20	55913331	55913431	NM_012444_exon_8_0_chr20_55913332_f	0	+
chr20	55914044	55914082	NM_012444_exon_9_0_chr20_55914045_f	0	+
chr20	55915157	55915234	NM_012444_exon_10_0_chr20_55915158_f	0	+
chr20	55917784	55917896	NM_012444_exon_11_0_chr20_55917785_f	0	+
chr20	55918396	55919049	NM_012444_exon_12_0_chr20_55918397_f	0	+
chr20	55926144	55926478	NM_003610_exon_0_0_chr20_55926145_f	0	+
chr20	55929087	55929184	NM_003610_exon_1_0_chr20_55929088_f	0	+
chr20	55929767	55929872	NM_003610_exon_2_0_chr20_55929768_f	0	+
chr20	55931501	55931594	NM_003610_exon_3_0_chr20_55931502_f	0	+
chr20	55940411	55940498	NM_003610_exon_4_0_chr20_55940412_f	0	+
chr20	55941862	55941949	NM_003610_exon_5_0_chr20_55941863_f	0	+
chr20	55942063	55942135	NM_003610_exon_6_0_chr20_55942064_f	0	+
chr20	55943760	55943868	NM_003610_exon_7_0_chr20_55943761_f	0	+
chr20	55948530	55948637	NM_003610_exon_8_0_chr20_55948531_f	0	+
chr20	55948718	55948794	NM_003610_exon_9_0_chr20_55948719_f	0	+
chr20	55949662	55949857	NM_003610_exon_10_0_chr20_55949663_f	0	+
chr20	55953068	55953519	NM_003610_exon_11_0_chr20_55953069_f	0	+
chr20	55904830	55905054	NM_198265_exon_0_0_chr20_55904831_f	0	+
chr20	55908243	55908332	NM_198265_exon_1_0_chr20_55908244_f	0	+
chr20	55908742	55908809	NM_198265_exon_2_0_chr20_55908743_f	0	+
chr20	55909042	55909151	NM_198265_exon_3_0_chr20_55909043_f	0	+
chr20	55909805	55909892	NM_198265_exon_4_0_chr20_55909806_f	0	+
chr20	55910474	55910511	NM_198265_exon_5_0_chr20_55910475_f	0	+
chr20	55910853	55910963	NM_198265_exon_6_0_chr20_55910854_f	0	+
chr20	55913331	55913431	NM_198265_exon_7_0_chr20_55913332_f	0	+
chr20	55914044	55914082	NM_198265_exon_8_0_chr20_55914045_f	0	+
chr20	55915157	55915234	NM_198265_exon_9_0_chr20_55915158_f	0	+
chr20	55917784	55917896	NM_198265_exon_10_0_chr20_55917785_f	0	+
chr20	55918396	55919049	NM_198265_exon_11_0_chr20_55918397_f	0	+
chr20	56187940	56188386	NM_001160419_exon_0_0_chr20_56187941_r	0	-
chr20	56189942	56190116	NM_001160419_exon_1_0_chr20_56189943_r	0	-
chr20	56190567	56190636	NM_001160419_exon_2_0_chr20_56190568_r	0	-
chr20	56191299	56191524	NM_001160419_exon_3_0_chr20_56191300_r	0	-
chr20	56195317	56195632	NM_001160419_exon_4_0_chr20_56195318_r	0	-
chr20	56178901	56179825	NM_001160418_exon_0_0_chr20_56178902_r	0	-
chr20	56185204	56185423	NM_001160418_exon_1_0_chr20_56185205_r	0	-
chr20	56186782	56186986	NM_001160418_exon_2_0_chr20_56186783_r	0	-
chr20	56188218	56188386	NM_001160418_exon_3_0_chr20_56188219_r	0	-
chr20	56189942	56190116	NM_001160418_exon_4_0_chr20_56189943_r	0	-
chr20	56190567	56190636	NM_001160418_exon_5_0_chr20_56190568_r	0	-
chr20	56195317	56195632	NM_001160418_exon_6_0_chr20_56195318_r	0	-
chr20	56187940	56188386	NM_001323966_exon_0_0_chr20_56187941_r	0	-
chr20	56189942	56190116	NM_001323966_exon_1_0_chr20_56189943_r	0	-
chr20	56190567	56190636	NM_001323966_exon_2_0_chr20_56190568_r	0	-
chr20	56195317	56195632	NM_001323966_exon_3_0_chr20_56195318_r	0	-
chr20	56136165	56136259	NM_002591_exon_0_0_chr20_56136166_f	0	+
chr20	56136427	56136691	NM_002591_exon_1_0_chr20_56136428_f	0	+
chr20	56137126	56137308	NM_002591_exon_2_0_chr20_56137127_f	0	+
chr20	56137751	56137955	NM_002591_exon_3_0_chr20_56137752_f	0	+
chr20	56138083	56138271	NM_002591_exon_4_0_chr20_56138084_f	0	+
chr20	56138620	56138783	NM_002591_exon_5_0_chr20_56138621_f	0	+
chr20	56139224	56139449	NM_002591_exon_6_0_chr20_56139225_f	0	+
chr20	56139537	56139669	NM_002591_exon_7_0_chr20_56139538_f	0	+
chr20	56140095	56140191	NM_002591_exon_8_0_chr20_56140096_f	0	+
chr20	56140405	56143177	NM_002591_exon_9_0_chr20_56140406_f	0	+
chr20	56178901	56179825	NM_001160417_exon_0_0_chr20_56178902_r	0	-
chr20	56185204	56185423	NM_001160417_exon_1_0_chr20_56185205_r	0	-
chr20	56186782	56186986	NM_001160417_exon_2_0_chr20_56186783_r	0	-
chr20	56188218	56188383	NM_001160417_exon_3_0_chr20_56188219_r	0	-
chr20	56189942	56190116	NM_001160417_exon_4_0_chr20_56189943_r	0	-
chr20	56190567	56190636	NM_001160417_exon_5_0_chr20_56190568_r	0	-
chr20	56191299	56191524	NM_001160417_exon_6_0_chr20_56191300_r	0	-
chr20	56195317	56195632	NM_001160417_exon_7_0_chr20_56195318_r	0	-
chr20	56178901	56179825	NR_136660_exon_0_0_chr20_56178902_r	0	-
chr20	56181868	56182356	NR_136660_exon_1_0_chr20_56181869_r	0	-
chr20	56185204	56185423	NR_136660_exon_2_0_chr20_56185205_r	0	-
chr20	56186782	56186986	NR_136660_exon_3_0_chr20_56186783_r	0	-
chr20	56188218	56188386	NR_136660_exon_4_0_chr20_56188219_r	0	-
chr20	56189942	56190116	NR_136660_exon_5_0_chr20_56189943_r	0	-
chr20	56190567	56190636	NR_136660_exon_6_0_chr20_56190568_r	0	-
chr20	56195317	56195632	NR_136660_exon_7_0_chr20_56195318_r	0	-
chr20	56178901	56179825	NM_030776_exon_0_0_chr20_56178902_r	0	-
chr20	56185204	56185423	NM_030776_exon_1_0_chr20_56185205_r	0	-
chr20	56186782	56186986	NM_030776_exon_2_0_chr20_56186783_r	0	-
chr20	56188218	56188386	NM_030776_exon_3_0_chr20_56188219_r	0	-
chr20	56189942	56190116	NM_030776_exon_4_0_chr20_56189943_r	0	-
chr20	56190567	56190636	NM_030776_exon_5_0_chr20_56190568_r	0	-
chr20	56191299	56191524	NM_030776_exon_6_0_chr20_56191300_r	0	-
chr20	56195317	56195632	NM_030776_exon_7_0_chr20_56195318_r	0	-
chr20	56285238	56287836	NR_131157_exon_0_0_chr20_56285239_f	0	+
chr20	56578959	56579123	NR_147083_exon_0_0_chr20_56578960_f	0	+
chr20	56579240	56579704	NR_147083_exon_1_0_chr20_56579241_f	0	+
chr20	56725982	56726088	NM_178456_exon_0_0_chr20_56725983_f	0	+
chr20	56728599	56728681	NM_178456_exon_1_0_chr20_56728600_f	0	+
chr20	56730523	56730625	NM_178456_exon_2_0_chr20_56730524_f	0	+
chr20	56735716	56736183	NM_178456_exon_3_0_chr20_56735717_f	0	+
chr20	56791181	56793861	NM_001304369_exon_0_0_chr20_56791182_r	0	-
chr20	56796393	56796559	NM_001304369_exon_1_0_chr20_56796394_r	0	-
chr20	56798107	56798238	NM_001304369_exon_2_0_chr20_56798108_r	0	-
chr20	56803279	56803709	NM_001304369_exon_3_0_chr20_56803280_r	0	-
chr20	56807832	56807978	NR_003505_exon_0_0_chr20_56807833_r	0	-
chr20	56810332	56810430	NR_003505_exon_1_0_chr20_56810333_r	0	-
chr20	56811209	56811330	NR_003505_exon_2_0_chr20_56811210_r	0	-
chr20	56813266	56813367	NR_003505_exon_3_0_chr20_56813267_r	0	-
chr20	56814296	56814458	NR_003505_exon_4_0_chr20_56814297_r	0	-
chr20	56814715	56814901	NR_003505_exon_5_0_chr20_56814716_r	0	-
chr20	56815570	56815666	NR_003505_exon_6_0_chr20_56815571_r	0	-
chr20	56818567	56818761	NR_003505_exon_7_0_chr20_56818568_r	0	-
chr20	56820838	56821308	NR_003505_exon_8_0_chr20_56820839_r	0	-
chr20	56822377	56822562	NR_003505_exon_9_0_chr20_56822378_r	0	-
chr20	56823170	56823329	NR_003505_exon_10_0_chr20_56823171_r	0	-
chr20	56825942	56826008	NR_003505_exon_11_0_chr20_56825943_r	0	-
chr20	56826812	56826920	NR_003505_exon_12_0_chr20_56826813_r	0	-
chr20	56847824	56847931	NR_003505_exon_13_0_chr20_56847825_r	0	-
chr20	56861369	56861502	NR_003505_exon_14_0_chr20_56861370_r	0	-
chr20	56884281	56884326	NR_003505_exon_15_0_chr20_56884282_r	0	-
chr20	56884474	56884495	NR_003505_exon_16_0_chr20_56884475_r	0	-
chr20	57034159	57036610	NM_001304787_exon_0_0_chr20_57034160_r	0	-
chr20	57042161	57042714	NM_001304787_exon_1_0_chr20_57042162_r	0	-
chr20	57045664	57045803	NM_001304787_exon_2_0_chr20_57045665_r	0	-
chr20	57088872	57089043	NM_001304787_exon_3_0_chr20_57088873_r	0	-
chr20	57089714	57089994	NM_001304787_exon_4_0_chr20_57089715_r	0	-
chr20	57034159	57036610	NM_153360_exon_0_0_chr20_57034160_r	0	-
chr20	57042161	57042714	NM_153360_exon_1_0_chr20_57042162_r	0	-
chr20	57045664	57045803	NM_153360_exon_2_0_chr20_57045665_r	0	-
chr20	57089714	57089994	NM_153360_exon_3_0_chr20_57089715_r	0	-
chr20	57045297	57045803	NR_130908_exon_0_0_chr20_57045298_r	0	-
chr20	57089714	57089994	NR_130908_exon_1_0_chr20_57089715_r	0	-
chr20	57226308	57227143	NM_003763_exon_0_0_chr20_57226309_f	0	+
chr20	57242545	57242653	NM_003763_exon_1_0_chr20_57242546_f	0	+
chr20	57243042	57243183	NM_003763_exon_2_0_chr20_57243043_f	0	+
chr20	57244346	57244509	NM_003763_exon_3_0_chr20_57244347_f	0	+
chr20	57245567	57245659	NM_003763_exon_4_0_chr20_57245568_f	0	+
chr20	57246209	57246353	NM_003763_exon_5_0_chr20_57246210_f	0	+
chr20	57248686	57248767	NM_003763_exon_6_0_chr20_57248687_f	0	+
chr20	57251242	57254582	NM_003763_exon_7_0_chr20_57251243_f	0	+
chr20	57226308	57227143	NM_001134773_exon_0_0_chr20_57226309_f	0	+
chr20	57234678	57234690	NM_001134773_exon_1_0_chr20_57234679_f	0	+
chr20	57242545	57242653	NM_001134773_exon_2_0_chr20_57242546_f	0	+
chr20	57243042	57243183	NM_001134773_exon_3_0_chr20_57243043_f	0	+
chr20	57244346	57244509	NM_001134773_exon_4_0_chr20_57244347_f	0	+
chr20	57245567	57245659	NM_001134773_exon_5_0_chr20_57245568_f	0	+
chr20	57246209	57246353	NM_001134773_exon_6_0_chr20_57246210_f	0	+
chr20	57248686	57248767	NM_001134773_exon_7_0_chr20_57248687_f	0	+
chr20	57251242	57254582	NM_001134773_exon_8_0_chr20_57251243_f	0	+
chr20	57226308	57226490	NM_001204868_exon_0_0_chr20_57226309_f	0	+
chr20	57227128	57227194	NM_001204868_exon_1_0_chr20_57227129_f	0	+
chr20	57234678	57234690	NM_001204868_exon_2_0_chr20_57234679_f	0	+
chr20	57242545	57242653	NM_001204868_exon_3_0_chr20_57242546_f	0	+
chr20	57243042	57243183	NM_001204868_exon_4_0_chr20_57243043_f	0	+
chr20	57244346	57244509	NM_001204868_exon_5_0_chr20_57244347_f	0	+
chr20	57245567	57245659	NM_001204868_exon_6_0_chr20_57245568_f	0	+
chr20	57246209	57246353	NM_001204868_exon_7_0_chr20_57246210_f	0	+
chr20	57248686	57248767	NM_001204868_exon_8_0_chr20_57248687_f	0	+
chr20	57251242	57254582	NM_001204868_exon_9_0_chr20_57251243_f	0	+
chr20	57226308	57227194	NM_001134772_exon_0_0_chr20_57226309_f	0	+
chr20	57242545	57242653	NM_001134772_exon_1_0_chr20_57242546_f	0	+
chr20	57243042	57243183	NM_001134772_exon_2_0_chr20_57243043_f	0	+
chr20	57244346	57244509	NM_001134772_exon_3_0_chr20_57244347_f	0	+
chr20	57245567	57245659	NM_001134772_exon_4_0_chr20_57245568_f	0	+
chr20	57246209	57246353	NM_001134772_exon_5_0_chr20_57246210_f	0	+
chr20	57248686	57248767	NM_001134772_exon_6_0_chr20_57248687_f	0	+
chr20	57251242	57254582	NM_001134772_exon_7_0_chr20_57251243_f	0	+
chr20	57226338	57227194	NM_001001433_exon_0_0_chr20_57226339_f	0	+
chr20	57234678	57234690	NM_001001433_exon_1_0_chr20_57234679_f	0	+
chr20	57242545	57242653	NM_001001433_exon_2_0_chr20_57242546_f	0	+
chr20	57243042	57243183	NM_001001433_exon_3_0_chr20_57243043_f	0	+
chr20	57244346	57244509	NM_001001433_exon_4_0_chr20_57244347_f	0	+
chr20	57245567	57245659	NM_001001433_exon_5_0_chr20_57245568_f	0	+
chr20	57246209	57246353	NM_001001433_exon_6_0_chr20_57246210_f	0	+
chr20	57248686	57248767	NM_001001433_exon_7_0_chr20_57248687_f	0	+
chr20	57251242	57254582	NM_001001433_exon_8_0_chr20_57251243_f	0	+
chr20	57209827	57210794	NR_125359_exon_0_0_chr20_57209828_f	0	+
chr20	57226308	57227143	NR_037941_exon_0_0_chr20_57226309_f	0	+
chr20	57234678	57234690	NR_037941_exon_1_0_chr20_57234679_f	0	+
chr20	57242545	57242653	NR_037941_exon_2_0_chr20_57242546_f	0	+
chr20	57243042	57243183	NR_037941_exon_3_0_chr20_57243043_f	0	+
chr20	57245567	57245659	NR_037941_exon_4_0_chr20_57245568_f	0	+
chr20	57246209	57246353	NR_037941_exon_5_0_chr20_57246210_f	0	+
chr20	57248686	57248767	NR_037941_exon_6_0_chr20_57248687_f	0	+
chr20	57251242	57254582	NR_037941_exon_7_0_chr20_57251243_f	0	+
chr20	57226308	57226490	NR_037943_exon_0_0_chr20_57226309_f	0	+
chr20	57227128	57227143	NR_037943_exon_1_0_chr20_57227129_f	0	+
chr20	57242545	57242653	NR_037943_exon_2_0_chr20_57242546_f	0	+
chr20	57243042	57243183	NR_037943_exon_3_0_chr20_57243043_f	0	+
chr20	57245567	57245659	NR_037943_exon_4_0_chr20_57245568_f	0	+
chr20	57246209	57246353	NR_037943_exon_5_0_chr20_57246210_f	0	+
chr20	57248686	57248767	NR_037943_exon_6_0_chr20_57248687_f	0	+
chr20	57251242	57254582	NR_037943_exon_7_0_chr20_57251243_f	0	+
chr20	57226308	57226470	NR_037942_exon_0_0_chr20_57226309_f	0	+
chr20	57227128	57227194	NR_037942_exon_1_0_chr20_57227129_f	0	+
chr20	57234678	57234690	NR_037942_exon_2_0_chr20_57234679_f	0	+
chr20	57242545	57242653	NR_037942_exon_3_0_chr20_57242546_f	0	+
chr20	57243042	57243183	NR_037942_exon_4_0_chr20_57243043_f	0	+
chr20	57245567	57245659	NR_037942_exon_5_0_chr20_57245568_f	0	+
chr20	57246209	57246353	NR_037942_exon_6_0_chr20_57246210_f	0	+
chr20	57248686	57248767	NR_037942_exon_7_0_chr20_57248687_f	0	+
chr20	57251242	57254582	NR_037942_exon_8_0_chr20_57251243_f	0	+
chr20	57392669	57392749	NR_029844_exon_0_0_chr20_57392670_r	0	-
chr20	57348480	57348579	NR_134566_exon_0_0_chr20_57348481_f	0	+
chr20	57349422	57349867	NR_134566_exon_1_0_chr20_57349423_f	0	+
chr20	57393280	57393368	NR_030580_exon_0_0_chr20_57393281_r	0	-
chr20	57428035	57430388	NM_080425_exon_0_0_chr20_57428036_f	0	+
chr20	57470666	57470739	NM_080425_exon_1_0_chr20_57470667_f	0	+
chr20	57473995	57474040	NM_080425_exon_2_0_chr20_57473996_f	0	+
chr20	57478585	57478640	NM_080425_exon_3_0_chr20_57478586_f	0	+
chr20	57478726	57478846	NM_080425_exon_4_0_chr20_57478727_f	0	+
chr20	57480437	57480535	NM_080425_exon_5_0_chr20_57480438_f	0	+
chr20	57484216	57484271	NM_080425_exon_6_0_chr20_57484217_f	0	+
chr20	57484404	57484478	NM_080425_exon_7_0_chr20_57484405_f	0	+
chr20	57484575	57484634	NM_080425_exon_8_0_chr20_57484576_f	0	+
chr20	57484738	57484859	NM_080425_exon_9_0_chr20_57484739_f	0	+
chr20	57485005	57485136	NM_080425_exon_10_0_chr20_57485006_f	0	+
chr20	57485388	57485456	NM_080425_exon_11_0_chr20_57485389_f	0	+
chr20	57485737	57486251	NM_080425_exon_12_0_chr20_57485738_f	0	+
chr20	57438810	57439193	NR_126334_exon_0_0_chr20_57438811_r	0	-
chr20	57442540	57442627	NR_126334_exon_1_0_chr20_57442541_r	0	-
chr20	57456790	57456853	NR_126334_exon_2_0_chr20_57456791_r	0	-
chr20	57457971	57458084	NR_126334_exon_3_0_chr20_57457972_r	0	-
chr20	57463828	57463865	NR_126334_exon_4_0_chr20_57463829_r	0	-
chr20	57466357	57466920	NM_080426_exon_0_0_chr20_57466358_f	0	+
chr20	57470666	57470739	NM_080426_exon_1_0_chr20_57470667_f	0	+
chr20	57478582	57478640	NM_080426_exon_2_0_chr20_57478583_f	0	+
chr20	57478726	57478846	NM_080426_exon_3_0_chr20_57478727_f	0	+
chr20	57480437	57480535	NM_080426_exon_4_0_chr20_57480438_f	0	+
chr20	57484216	57484271	NM_080426_exon_5_0_chr20_57484217_f	0	+
chr20	57484404	57484478	NM_080426_exon_6_0_chr20_57484405_f	0	+
chr20	57484575	57484634	NM_080426_exon_7_0_chr20_57484576_f	0	+
chr20	57484738	57484859	NM_080426_exon_8_0_chr20_57484739_f	0	+
chr20	57485005	57485136	NM_080426_exon_9_0_chr20_57485006_f	0	+
chr20	57485388	57485456	NM_080426_exon_10_0_chr20_57485389_f	0	+
chr20	57485737	57486251	NM_080426_exon_11_0_chr20_57485738_f	0	+
chr20	57428035	57430388	NM_001077490_exon_0_0_chr20_57428036_f	0	+
chr20	57470666	57470739	NM_001077490_exon_1_0_chr20_57470667_f	0	+
chr20	57473995	57474040	NM_001077490_exon_2_0_chr20_57473996_f	0	+
chr20	57478585	57478640	NM_001077490_exon_3_0_chr20_57478586_f	0	+
chr20	57478726	57478846	NM_001077490_exon_4_0_chr20_57478727_f	0	+
chr20	57480437	57480535	NM_001077490_exon_5_0_chr20_57480438_f	0	+
chr20	57484216	57484271	NM_001077490_exon_6_0_chr20_57484217_f	0	+
chr20	57484404	57484478	NM_001077490_exon_7_0_chr20_57484405_f	0	+
chr20	57484575	57484634	NM_001077490_exon_8_0_chr20_57484576_f	0	+
chr20	57484738	57484859	NM_001077490_exon_9_0_chr20_57484739_f	0	+
chr20	57485005	57485136	NM_001077490_exon_10_0_chr20_57485006_f	0	+
chr20	57485388	57485456	NM_001077490_exon_11_0_chr20_57485389_f	0	+
chr20	57485737	57486251	NM_001077490_exon_12_0_chr20_57485738_f	0	+
chr20	57466357	57466920	NM_001077489_exon_0_0_chr20_57466358_f	0	+
chr20	57470666	57470739	NM_001077489_exon_1_0_chr20_57470667_f	0	+
chr20	57478585	57478640	NM_001077489_exon_2_0_chr20_57478586_f	0	+
chr20	57478726	57478846	NM_001077489_exon_3_0_chr20_57478727_f	0	+
chr20	57480437	57480535	NM_001077489_exon_4_0_chr20_57480438_f	0	+
chr20	57484216	57484271	NM_001077489_exon_5_0_chr20_57484217_f	0	+
chr20	57484404	57484478	NM_001077489_exon_6_0_chr20_57484405_f	0	+
chr20	57484575	57484634	NM_001077489_exon_7_0_chr20_57484576_f	0	+
chr20	57484738	57484859	NM_001077489_exon_8_0_chr20_57484739_f	0	+
chr20	57485005	57485136	NM_001077489_exon_9_0_chr20_57485006_f	0	+
chr20	57485388	57485456	NM_001077489_exon_10_0_chr20_57485389_f	0	+
chr20	57485737	57486251	NM_001077489_exon_11_0_chr20_57485738_f	0	+
chr20	57428035	57430388	NM_001309883_exon_0_0_chr20_57428036_f	0	+
chr20	57430608	57430699	NM_001309883_exon_1_0_chr20_57430609_f	0	+
chr20	57431201	57431268	NM_001309883_exon_2_0_chr20_57431202_f	0	+
chr20	57470666	57470739	NM_001309883_exon_3_0_chr20_57470667_f	0	+
chr20	57473995	57474040	NM_001309883_exon_4_0_chr20_57473996_f	0	+
chr20	57475003	57475554	NM_001309883_exon_5_0_chr20_57475004_f	0	+
chr20	57416656	57416930	NM_001309861_exon_0_0_chr20_57416657_f	0	+
chr20	57470666	57470739	NM_001309861_exon_1_0_chr20_57470667_f	0	+
chr20	57473995	57474040	NM_001309861_exon_2_0_chr20_57473996_f	0	+
chr20	57478585	57478640	NM_001309861_exon_3_0_chr20_57478586_f	0	+
chr20	57478726	57478846	NM_001309861_exon_4_0_chr20_57478727_f	0	+
chr20	57480437	57480535	NM_001309861_exon_5_0_chr20_57480438_f	0	+
chr20	57484216	57484271	NM_001309861_exon_6_0_chr20_57484217_f	0	+
chr20	57484404	57484478	NM_001309861_exon_7_0_chr20_57484405_f	0	+
chr20	57484575	57484634	NM_001309861_exon_8_0_chr20_57484576_f	0	+
chr20	57484738	57484859	NM_001309861_exon_9_0_chr20_57484739_f	0	+
chr20	57485005	57485136	NM_001309861_exon_10_0_chr20_57485006_f	0	+
chr20	57485388	57485456	NM_001309861_exon_11_0_chr20_57485389_f	0	+
chr20	57485737	57486251	NM_001309861_exon_12_0_chr20_57485738_f	0	+
chr20	57464179	57464408	NM_001309840_exon_0_0_chr20_57464180_f	0	+
chr20	57470666	57470739	NM_001309840_exon_1_0_chr20_57470667_f	0	+
chr20	57473995	57474040	NM_001309840_exon_2_0_chr20_57473996_f	0	+
chr20	57478585	57478640	NM_001309840_exon_3_0_chr20_57478586_f	0	+
chr20	57478726	57478846	NM_001309840_exon_4_0_chr20_57478727_f	0	+
chr20	57480437	57480535	NM_001309840_exon_5_0_chr20_57480438_f	0	+
chr20	57484216	57484271	NM_001309840_exon_6_0_chr20_57484217_f	0	+
chr20	57484404	57484478	NM_001309840_exon_7_0_chr20_57484405_f	0	+
chr20	57484575	57484634	NM_001309840_exon_8_0_chr20_57484576_f	0	+
chr20	57484738	57484859	NM_001309840_exon_9_0_chr20_57484739_f	0	+
chr20	57485005	57485136	NM_001309840_exon_10_0_chr20_57485006_f	0	+
chr20	57485388	57485456	NM_001309840_exon_11_0_chr20_57485389_f	0	+
chr20	57485737	57486251	NM_001309840_exon_12_0_chr20_57485738_f	0	+
chr20	57466357	57466920	NM_001077488_exon_0_0_chr20_57466358_f	0	+
chr20	57470666	57470739	NM_001077488_exon_1_0_chr20_57470667_f	0	+
chr20	57473995	57474040	NM_001077488_exon_2_0_chr20_57473996_f	0	+
chr20	57478582	57478640	NM_001077488_exon_3_0_chr20_57478583_f	0	+
chr20	57478726	57478846	NM_001077488_exon_4_0_chr20_57478727_f	0	+
chr20	57480437	57480535	NM_001077488_exon_5_0_chr20_57480438_f	0	+
chr20	57484216	57484271	NM_001077488_exon_6_0_chr20_57484217_f	0	+
chr20	57484404	57484478	NM_001077488_exon_7_0_chr20_57484405_f	0	+
chr20	57484575	57484634	NM_001077488_exon_8_0_chr20_57484576_f	0	+
chr20	57484738	57484859	NM_001077488_exon_9_0_chr20_57484739_f	0	+
chr20	57485005	57485136	NM_001077488_exon_10_0_chr20_57485006_f	0	+
chr20	57485388	57485456	NM_001077488_exon_11_0_chr20_57485389_f	0	+
chr20	57485737	57486251	NM_001077488_exon_12_0_chr20_57485738_f	0	+
chr20	57463467	57463873	NR_132273_exon_0_0_chr20_57463468_f	0	+
chr20	57470666	57470739	NR_132273_exon_1_0_chr20_57470667_f	0	+
chr20	57473995	57474040	NR_132273_exon_2_0_chr20_57473996_f	0	+
chr20	57475003	57475554	NR_132273_exon_3_0_chr20_57475004_f	0	+
chr20	57467218	57467264	NR_132272_exon_0_0_chr20_57467219_f	0	+
chr20	57470666	57470739	NR_132272_exon_1_0_chr20_57470667_f	0	+
chr20	57473995	57474040	NR_132272_exon_2_0_chr20_57473996_f	0	+
chr20	57475003	57475554	NR_132272_exon_3_0_chr20_57475004_f	0	+
chr20	57466357	57466920	NM_001309842_exon_0_0_chr20_57466358_f	0	+
chr20	57470666	57470739	NM_001309842_exon_1_0_chr20_57470667_f	0	+
chr20	57473995	57474040	NM_001309842_exon_2_0_chr20_57473996_f	0	+
chr20	57475003	57475554	NM_001309842_exon_3_0_chr20_57475004_f	0	+
chr20	57414772	57415941	NM_016592_exon_0_0_chr20_57414773_f	0	+
chr20	57470666	57470739	NM_016592_exon_1_0_chr20_57470667_f	0	+
chr20	57473995	57474040	NM_016592_exon_2_0_chr20_57473996_f	0	+
chr20	57478582	57478640	NM_016592_exon_3_0_chr20_57478583_f	0	+
chr20	57478726	57478846	NM_016592_exon_4_0_chr20_57478727_f	0	+
chr20	57480437	57480535	NM_016592_exon_5_0_chr20_57480438_f	0	+
chr20	57484216	57484271	NM_016592_exon_6_0_chr20_57484217_f	0	+
chr20	57484404	57484478	NM_016592_exon_7_0_chr20_57484405_f	0	+
chr20	57484575	57484634	NM_016592_exon_8_0_chr20_57484576_f	0	+
chr20	57484738	57484859	NM_016592_exon_9_0_chr20_57484739_f	0	+
chr20	57485005	57485136	NM_016592_exon_10_0_chr20_57485006_f	0	+
chr20	57485388	57485456	NM_016592_exon_11_0_chr20_57485389_f	0	+
chr20	57485737	57486251	NM_016592_exon_12_0_chr20_57485738_f	0	+
chr20	57466357	57466920	NM_000516_exon_0_0_chr20_57466358_f	0	+
chr20	57470666	57470739	NM_000516_exon_1_0_chr20_57470667_f	0	+
chr20	57473995	57474040	NM_000516_exon_2_0_chr20_57473996_f	0	+
chr20	57478585	57478640	NM_000516_exon_3_0_chr20_57478586_f	0	+
chr20	57478726	57478846	NM_000516_exon_4_0_chr20_57478727_f	0	+
chr20	57480437	57480535	NM_000516_exon_5_0_chr20_57480438_f	0	+
chr20	57484216	57484271	NM_000516_exon_6_0_chr20_57484217_f	0	+
chr20	57484404	57484478	NM_000516_exon_7_0_chr20_57484405_f	0	+
chr20	57484575	57484634	NM_000516_exon_8_0_chr20_57484576_f	0	+
chr20	57484738	57484859	NM_000516_exon_9_0_chr20_57484739_f	0	+
chr20	57485005	57485136	NM_000516_exon_10_0_chr20_57485006_f	0	+
chr20	57485388	57485456	NM_000516_exon_11_0_chr20_57485389_f	0	+
chr20	57485737	57486251	NM_000516_exon_12_0_chr20_57485738_f	0	+
chr20	57608199	57610181	NM_016045_exon_0_0_chr20_57608200_r	0	-
chr20	57611525	57611628	NM_016045_exon_1_0_chr20_57611526_r	0	-
chr20	57611744	57611815	NM_016045_exon_2_0_chr20_57611745_r	0	-
chr20	57612245	57612335	NM_016045_exon_3_0_chr20_57612246_r	0	-
chr20	57613520	57613689	NM_016045_exon_4_0_chr20_57613521_r	0	-
chr20	57617753	57617901	NM_016045_exon_5_0_chr20_57617754_r	0	-
chr20	57608199	57610181	NM_001256403_exon_0_0_chr20_57608200_r	0	-
chr20	57611525	57611628	NM_001256403_exon_1_0_chr20_57611526_r	0	-
chr20	57611744	57611815	NM_001256403_exon_2_0_chr20_57611745_r	0	-
chr20	57613520	57613689	NM_001256403_exon_3_0_chr20_57613521_r	0	-
chr20	57617753	57617901	NM_001256403_exon_4_0_chr20_57617754_r	0	-
chr20	57603732	57603896	NR_037929_exon_0_0_chr20_57603733_r	0	-
chr20	57605357	57605484	NR_037929_exon_1_0_chr20_57605358_r	0	-
chr20	57610026	57610181	NR_037929_exon_2_0_chr20_57610027_r	0	-
chr20	57611525	57611628	NR_037929_exon_3_0_chr20_57611526_r	0	-
chr20	57611744	57611815	NR_037929_exon_4_0_chr20_57611745_r	0	-
chr20	57612245	57612335	NR_037929_exon_5_0_chr20_57612246_r	0	-
chr20	57613520	57613689	NR_037929_exon_6_0_chr20_57613521_r	0	-
chr20	57617753	57617901	NR_037929_exon_7_0_chr20_57617754_r	0	-
chr20	57603732	57603896	NR_037930_exon_0_0_chr20_57603733_r	0	-
chr20	57605357	57605484	NR_037930_exon_1_0_chr20_57605358_r	0	-
chr20	57610026	57610181	NR_037930_exon_2_0_chr20_57610027_r	0	-
chr20	57611525	57611628	NR_037930_exon_3_0_chr20_57611526_r	0	-
chr20	57611744	57611815	NR_037930_exon_4_0_chr20_57611745_r	0	-
chr20	57617753	57617901	NR_037930_exon_5_0_chr20_57617754_r	0	-
chr20	57570241	57570814	NM_001336_exon_0_0_chr20_57570242_r	0	-
chr20	57571693	57571856	NM_001336_exon_1_0_chr20_57571694_r	0	-
chr20	57572657	57572808	NM_001336_exon_2_0_chr20_57572658_r	0	-
chr20	57576519	57576699	NM_001336_exon_3_0_chr20_57576520_r	0	-
chr20	57581376	57581540	NM_001336_exon_4_0_chr20_57581377_r	0	-
chr20	57582040	57582309	NM_001336_exon_5_0_chr20_57582041_r	0	-
chr20	57603732	57603896	NM_006886_exon_0_0_chr20_57603733_r	0	-
chr20	57605357	57605484	NM_006886_exon_1_0_chr20_57605358_r	0	-
chr20	57607274	57607422	NM_006886_exon_2_0_chr20_57607275_r	0	-
chr20	57594308	57594634	NM_030773_exon_0_0_chr20_57594309_f	0	+
chr20	57597899	57598008	NM_030773_exon_1_0_chr20_57597900_f	0	+
chr20	57598544	57598655	NM_030773_exon_2_0_chr20_57598545_f	0	+
chr20	57598759	57601709	NM_030773_exon_3_0_chr20_57598760_f	0	+
chr20	57556310	57556424	NM_198976_exon_0_0_chr20_57556311_f	0	+
chr20	57561147	57561263	NM_198976_exon_1_0_chr20_57561148_f	0	+
chr20	57561808	57561918	NM_198976_exon_2_0_chr20_57561809_f	0	+
chr20	57562762	57562872	NM_198976_exon_3_0_chr20_57562763_f	0	+
chr20	57563968	57564076	NM_198976_exon_4_0_chr20_57563969_f	0	+
chr20	57564542	57564695	NM_198976_exon_5_0_chr20_57564543_f	0	+
chr20	57564912	57565043	NM_198976_exon_6_0_chr20_57564913_f	0	+
chr20	57565964	57566130	NM_198976_exon_7_0_chr20_57565965_f	0	+
chr20	57566366	57566501	NM_198976_exon_8_0_chr20_57566367_f	0	+
chr20	57566935	57567075	NM_198976_exon_9_0_chr20_57566936_f	0	+
chr20	57568052	57568167	NM_198976_exon_10_0_chr20_57568053_f	0	+
chr20	57568503	57568599	NM_198976_exon_11_0_chr20_57568504_f	0	+
chr20	57568678	57568819	NM_198976_exon_12_0_chr20_57568679_f	0	+
chr20	57569164	57569294	NM_198976_exon_13_0_chr20_57569165_f	0	+
chr20	57569696	57570188	NM_198976_exon_14_0_chr20_57569697_f	0	+
chr20	57875481	57875919	NM_207034_exon_0_0_chr20_57875482_f	0	+
chr20	57876464	57876777	NM_207034_exon_1_0_chr20_57876465_f	0	+
chr20	57896071	57896248	NM_207034_exon_2_0_chr20_57896072_f	0	+
chr20	57897426	57897472	NM_207034_exon_3_0_chr20_57897427_f	0	+
chr20	57899385	57901047	NM_207034_exon_4_0_chr20_57899386_f	0	+
chr20	57875481	57875919	NM_207033_exon_0_0_chr20_57875482_f	0	+
chr20	57876464	57876777	NM_207033_exon_1_0_chr20_57876465_f	0	+
chr20	57896071	57896248	NM_207033_exon_2_0_chr20_57896072_f	0	+
chr20	57899381	57901047	NM_207033_exon_3_0_chr20_57899382_f	0	+
chr20	57875481	57875919	NM_001302456_exon_0_0_chr20_57875482_f	0	+
chr20	57876464	57876777	NM_001302456_exon_1_0_chr20_57876465_f	0	+
chr20	57896071	57896248	NM_001302456_exon_2_0_chr20_57896072_f	0	+
chr20	57899385	57901047	NM_001302456_exon_3_0_chr20_57899386_f	0	+
chr20	57875481	57875919	NM_207032_exon_0_0_chr20_57875482_f	0	+
chr20	57876464	57876777	NM_207032_exon_1_0_chr20_57876465_f	0	+
chr20	57896071	57896248	NM_207032_exon_2_0_chr20_57896072_f	0	+
chr20	57897426	57897507	NM_207032_exon_3_0_chr20_57897427_f	0	+
chr20	57899385	57901047	NM_207032_exon_4_0_chr20_57899386_f	0	+
chr20	57875481	57875919	NM_001302455_exon_0_0_chr20_57875482_f	0	+
chr20	57876464	57876777	NM_001302455_exon_1_0_chr20_57876465_f	0	+
chr20	57896071	57896248	NM_001302455_exon_2_0_chr20_57896072_f	0	+
chr20	57897426	57897472	NM_001302455_exon_3_0_chr20_57897427_f	0	+
chr20	57899381	57901047	NM_001302455_exon_4_0_chr20_57899382_f	0	+
chr20	58201518	58202004	NR_040513_exon_0_0_chr20_58201519_r	0	-
chr20	58203152	58203344	NR_040513_exon_1_0_chr20_58203153_r	0	-
chr20	58515443	58515590	NM_001190827_exon_0_0_chr20_58515444_f	0	+
chr20	58517252	58517364	NM_001190827_exon_1_0_chr20_58517253_f	0	+
chr20	58517481	58517567	NM_001190827_exon_2_0_chr20_58517482_f	0	+
chr20	58519450	58523702	NM_001190827_exon_3_0_chr20_58519451_f	0	+
chr20	58515443	58515590	NM_022106_exon_0_0_chr20_58515444_f	0	+
chr20	58517252	58517364	NM_022106_exon_1_0_chr20_58517253_f	0	+
chr20	58517481	58517567	NM_022106_exon_2_0_chr20_58517482_f	0	+
chr20	58518994	58523735	NM_022106_exon_3_0_chr20_58518995_f	0	+
chr20	58508818	58508908	NM_001190826_exon_0_0_chr20_58508819_f	0	+
chr20	58513044	58513167	NM_001190826_exon_1_0_chr20_58513045_f	0	+
chr20	58517252	58517364	NM_001190826_exon_2_0_chr20_58517253_f	0	+
chr20	58517481	58517567	NM_001190826_exon_3_0_chr20_58517482_f	0	+
chr20	58518994	58523702	NM_001190826_exon_4_0_chr20_58518995_f	0	+
chr20	58511886	58515352	NM_006242_exon_0_0_chr20_58511887_r	0	-
chr20	58630979	58631063	NM_001302815_exon_0_0_chr20_58630980_f	0	+
chr20	58633961	58634041	NM_001302815_exon_1_0_chr20_58633962_f	0	+
chr20	58644887	58645098	NM_001302815_exon_2_0_chr20_58644888_f	0	+
chr20	58646042	58648008	NM_001302815_exon_3_0_chr20_58646043_f	0	+
chr20	58630979	58631063	NM_001302813_exon_0_0_chr20_58630980_f	0	+
chr20	58644887	58645098	NM_001302813_exon_1_0_chr20_58644888_f	0	+
chr20	58645651	58648008	NM_001302813_exon_2_0_chr20_58645652_f	0	+
chr20	58630979	58631063	NR_126504_exon_0_0_chr20_58630980_f	0	+
chr20	58632384	58632989	NR_126504_exon_1_0_chr20_58632385_f	0	+
chr20	58662740	58663055	NR_109917_exon_0_0_chr20_58662741_f	0	+
chr20	58663651	58663776	NR_109917_exon_1_0_chr20_58663652_f	0	+
chr20	58673983	58674124	NR_109917_exon_2_0_chr20_58673984_f	0	+
chr20	58675225	58675274	NR_109917_exon_3_0_chr20_58675226_f	0	+
chr20	58676149	58676442	NR_109917_exon_4_0_chr20_58676150_f	0	+
chr20	58630979	58631063	NM_173644_exon_0_0_chr20_58630980_f	0	+
chr20	58633961	58634041	NM_173644_exon_1_0_chr20_58633962_f	0	+
chr20	58644887	58645098	NM_173644_exon_2_0_chr20_58644888_f	0	+
chr20	58645651	58648008	NM_173644_exon_3_0_chr20_58645652_f	0	+
chr20	58662740	58663055	NR_109918_exon_0_0_chr20_58662741_f	0	+
chr20	58663651	58663776	NR_109918_exon_1_0_chr20_58663652_f	0	+
chr20	58673983	58674018	NR_109918_exon_2_0_chr20_58673984_f	0	+
chr20	58675225	58675274	NR_109918_exon_3_0_chr20_58675226_f	0	+
chr20	58676146	58676442	NR_109918_exon_4_0_chr20_58676147_f	0	+
chr20	58662740	58663055	NR_109916_exon_0_0_chr20_58662741_f	0	+
chr20	58663651	58663776	NR_109916_exon_1_0_chr20_58663652_f	0	+
chr20	58673983	58674018	NR_109916_exon_2_0_chr20_58673984_f	0	+
chr20	58675225	58675274	NR_109916_exon_3_0_chr20_58675226_f	0	+
chr20	58675813	58676442	NR_109916_exon_4_0_chr20_58675814_f	0	+
chr20	58883531	58883625	NR_030376_exon_0_0_chr20_58883532_f	0	+
chr20	59044666	59044988	NR_109903_exon_0_0_chr20_59044667_r	0	-
chr20	59047975	59048034	NR_109903_exon_1_0_chr20_59047976_r	0	-
chr20	59053168	59053239	NR_039758_exon_0_0_chr20_59053169_f	0	+
chr20	59139619	59139683	NR_039653_exon_0_0_chr20_59139620_f	0	+
chr20	59654119	59654386	NR_109919_exon_0_0_chr20_59654120_f	0	+
chr20	59655035	59655235	NR_109919_exon_1_0_chr20_59655036_f	0	+
chr20	60528601	60528718	NR_031658_exon_0_0_chr20_60528602_r	0	-
chr20	60639857	60639941	NR_130463_exon_0_0_chr20_60639858_f	0	+
chr20	60718824	60718945	NM_198935_exon_0_0_chr20_60718825_f	0	+
chr20	60733727	60733804	NM_198935_exon_1_0_chr20_60733728_f	0	+
chr20	60734932	60735017	NM_198935_exon_2_0_chr20_60734933_f	0	+
chr20	60736491	60736636	NM_198935_exon_3_0_chr20_60736492_f	0	+
chr20	60737807	60737987	NM_198935_exon_4_0_chr20_60737808_f	0	+
chr20	60738513	60738678	NM_198935_exon_5_0_chr20_60738514_f	0	+
chr20	60739200	60739302	NM_198935_exon_6_0_chr20_60739201_f	0	+
chr20	60740477	60740570	NM_198935_exon_7_0_chr20_60740478_f	0	+
chr20	60747737	60747857	NM_198935_exon_8_0_chr20_60747738_f	0	+
chr20	60749572	60749700	NM_198935_exon_9_0_chr20_60749573_f	0	+
chr20	60754237	60757570	NM_198935_exon_10_0_chr20_60754238_f	0	+
chr20	60758080	60758113	NM_015666_exon_0_0_chr20_60758081_f	0	+
chr20	60768471	60768680	NM_015666_exon_1_0_chr20_60768472_f	0	+
chr20	60770857	60771005	NM_015666_exon_2_0_chr20_60770858_f	0	+
chr20	60772907	60773023	NM_015666_exon_3_0_chr20_60772908_f	0	+
chr20	60773689	60773908	NM_015666_exon_4_0_chr20_60773690_f	0	+
chr20	60774174	60774313	NM_015666_exon_5_0_chr20_60774175_f	0	+
chr20	60775738	60777810	NM_015666_exon_6_0_chr20_60775739_f	0	+
chr20	60697530	60697849	NM_144703_exon_0_0_chr20_60697531_f	0	+
chr20	60699672	60699836	NM_144703_exon_1_0_chr20_60699673_f	0	+
chr20	60701359	60701495	NM_144703_exon_2_0_chr20_60701360_f	0	+
chr20	60704840	60705008	NM_144703_exon_3_0_chr20_60704841_f	0	+
chr20	60705274	60705352	NM_144703_exon_4_0_chr20_60705275_f	0	+
chr20	60705585	60705747	NM_144703_exon_5_0_chr20_60705586_f	0	+
chr20	60706411	60706562	NM_144703_exon_6_0_chr20_60706412_f	0	+
chr20	60708345	60708531	NM_144703_exon_7_0_chr20_60708346_f	0	+
chr20	60709218	60710428	NM_144703_exon_8_0_chr20_60709219_f	0	+
chr20	60718775	60718945	NM_001301778_exon_0_0_chr20_60718776_f	0	+
chr20	60729336	60729521	NM_001301778_exon_1_0_chr20_60729337_f	0	+
chr20	60733727	60733804	NM_001301778_exon_2_0_chr20_60733728_f	0	+
chr20	60734932	60735017	NM_001301778_exon_3_0_chr20_60734933_f	0	+
chr20	60736571	60736636	NM_001301778_exon_4_0_chr20_60736572_f	0	+
chr20	60737807	60737987	NM_001301778_exon_5_0_chr20_60737808_f	0	+
chr20	60738513	60738678	NM_001301778_exon_6_0_chr20_60738514_f	0	+
chr20	60739200	60739302	NM_001301778_exon_7_0_chr20_60739201_f	0	+
chr20	60740477	60740570	NM_001301778_exon_8_0_chr20_60740478_f	0	+
chr20	60747737	60747857	NM_001301778_exon_9_0_chr20_60747738_f	0	+
chr20	60749572	60749700	NM_001301778_exon_10_0_chr20_60749573_f	0	+
chr20	60754237	60757566	NM_001301778_exon_11_0_chr20_60754238_f	0	+
chr20	60711782	60712005	NM_002792_exon_0_0_chr20_60711783_r	0	-
chr20	60712419	60712482	NM_002792_exon_1_0_chr20_60712420_r	0	-
chr20	60713226	60713346	NM_002792_exon_2_0_chr20_60713227_r	0	-
chr20	60714130	60714253	NM_002792_exon_3_0_chr20_60714131_r	0	-
chr20	60714836	60714961	NM_002792_exon_4_0_chr20_60714837_r	0	-
chr20	60715873	60716000	NM_002792_exon_5_0_chr20_60715874_r	0	-
chr20	60718263	60718514	NM_002792_exon_6_0_chr20_60718264_r	0	-
chr20	60790016	60791982	NM_007232_exon_0_0_chr20_60790017_r	0	-
chr20	60793546	60793713	NM_007232_exon_1_0_chr20_60793547_r	0	-
chr20	60794776	60795323	NM_007232_exon_2_0_chr20_60794777_r	0	-
chr20	60718775	60718945	NR_125980_exon_0_0_chr20_60718776_f	0	+
chr20	60729336	60729521	NR_125980_exon_1_0_chr20_60729337_f	0	+
chr20	60733727	60733998	NR_125980_exon_2_0_chr20_60733728_f	0	+
chr20	60734932	60735017	NR_125980_exon_3_0_chr20_60734933_f	0	+
chr20	60736491	60736636	NR_125980_exon_4_0_chr20_60736492_f	0	+
chr20	60737807	60737987	NR_125980_exon_5_0_chr20_60737808_f	0	+
chr20	60738513	60738678	NR_125980_exon_6_0_chr20_60738514_f	0	+
chr20	60739200	60739302	NR_125980_exon_7_0_chr20_60739201_f	0	+
chr20	60740477	60740570	NR_125980_exon_8_0_chr20_60740478_f	0	+
chr20	60747737	60747857	NR_125980_exon_9_0_chr20_60747738_f	0	+
chr20	60749572	60749700	NR_125980_exon_10_0_chr20_60749573_f	0	+
chr20	60754237	60754412	NR_125980_exon_11_0_chr20_60754238_f	0	+
chr20	60755224	60757566	NR_125980_exon_12_0_chr20_60755225_f	0	+
chr20	60718775	60718945	NR_125981_exon_0_0_chr20_60718776_f	0	+
chr20	60733727	60733804	NR_125981_exon_1_0_chr20_60733728_f	0	+
chr20	60734932	60735017	NR_125981_exon_2_0_chr20_60734933_f	0	+
chr20	60736491	60736636	NR_125981_exon_3_0_chr20_60736492_f	0	+
chr20	60737807	60737987	NR_125981_exon_4_0_chr20_60737808_f	0	+
chr20	60738513	60738678	NR_125981_exon_5_0_chr20_60738514_f	0	+
chr20	60739200	60739302	NR_125981_exon_6_0_chr20_60739201_f	0	+
chr20	60740477	60740570	NR_125981_exon_7_0_chr20_60740478_f	0	+
chr20	60747737	60747857	NR_125981_exon_8_0_chr20_60747738_f	0	+
chr20	60749572	60749700	NR_125981_exon_9_0_chr20_60749573_f	0	+
chr20	60754237	60754412	NR_125981_exon_10_0_chr20_60754238_f	0	+
chr20	60755224	60757566	NR_125981_exon_11_0_chr20_60755225_f	0	+
chr20	60884115	60884531	NM_005560_exon_0_0_chr20_60884116_r	0	-
chr20	60884771	60884891	NM_005560_exon_1_0_chr20_60884772_r	0	-
chr20	60885043	60885137	NM_005560_exon_2_0_chr20_60885044_r	0	-
chr20	60885233	60885367	NM_005560_exon_3_0_chr20_60885234_r	0	-
chr20	60885474	60885628	NM_005560_exon_4_0_chr20_60885475_r	0	-
chr20	60885720	60885885	NM_005560_exon_5_0_chr20_60885721_r	0	-
chr20	60885957	60886150	NM_005560_exon_6_0_chr20_60885958_r	0	-
chr20	60886217	60886363	NM_005560_exon_7_0_chr20_60886218_r	0	-
chr20	60886456	60886592	NM_005560_exon_8_0_chr20_60886457_r	0	-
chr20	60886669	60886840	NM_005560_exon_9_0_chr20_60886670_r	0	-
chr20	60886975	60887106	NM_005560_exon_10_0_chr20_60886976_r	0	-
chr20	60887228	60887372	NM_005560_exon_11_0_chr20_60887229_r	0	-
chr20	60887455	60887588	NM_005560_exon_12_0_chr20_60887456_r	0	-
chr20	60887687	60887836	NM_005560_exon_13_0_chr20_60887688_r	0	-
chr20	60887943	60888066	NM_005560_exon_14_0_chr20_60887944_r	0	-
chr20	60888143	60888306	NM_005560_exon_15_0_chr20_60888144_r	0	-
chr20	60888382	60888516	NM_005560_exon_16_0_chr20_60888383_r	0	-
chr20	60888704	60888858	NM_005560_exon_17_0_chr20_60888705_r	0	-
chr20	60889359	60889496	NM_005560_exon_18_0_chr20_60889360_r	0	-
chr20	60889610	60889781	NM_005560_exon_19_0_chr20_60889611_r	0	-
chr20	60889854	60890003	NM_005560_exon_20_0_chr20_60889855_r	0	-
chr20	60890083	60890263	NM_005560_exon_21_0_chr20_60890084_r	0	-
chr20	60891003	60891114	NM_005560_exon_22_0_chr20_60891004_r	0	-
chr20	60891726	60891829	NM_005560_exon_23_0_chr20_60891727_r	0	-
chr20	60891937	60892079	NM_005560_exon_24_0_chr20_60891938_r	0	-
chr20	60892400	60892555	NM_005560_exon_25_0_chr20_60892401_r	0	-
chr20	60892717	60892834	NM_005560_exon_26_0_chr20_60892718_r	0	-
chr20	60893509	60893706	NM_005560_exon_27_0_chr20_60893510_r	0	-
chr20	60893898	60894069	NM_005560_exon_28_0_chr20_60893899_r	0	-
chr20	60894739	60894851	NM_005560_exon_29_0_chr20_60894740_r	0	-
chr20	60895614	60895725	NM_005560_exon_30_0_chr20_60895615_r	0	-
chr20	60895794	60895946	NM_005560_exon_31_0_chr20_60895795_r	0	-
chr20	60897074	60897224	NM_005560_exon_32_0_chr20_60897075_r	0	-
chr20	60897324	60897505	NM_005560_exon_33_0_chr20_60897325_r	0	-
chr20	60897713	60897814	NM_005560_exon_34_0_chr20_60897714_r	0	-
chr20	60898511	60898726	NM_005560_exon_35_0_chr20_60898512_r	0	-
chr20	60898831	60898912	NM_005560_exon_36_0_chr20_60898832_r	0	-
chr20	60899135	60899260	NM_005560_exon_37_0_chr20_60899136_r	0	-
chr20	60899496	60899610	NM_005560_exon_38_0_chr20_60899497_r	0	-
chr20	60900371	60900602	NM_005560_exon_39_0_chr20_60900372_r	0	-
chr20	60901732	60901816	NM_005560_exon_40_0_chr20_60901733_r	0	-
chr20	60901920	60902022	NM_005560_exon_41_0_chr20_60901921_r	0	-
chr20	60902288	60902462	NM_005560_exon_42_0_chr20_60902289_r	0	-
chr20	60902584	60902725	NM_005560_exon_43_0_chr20_60902585_r	0	-
chr20	60902921	60903066	NM_005560_exon_44_0_chr20_60902922_r	0	-
chr20	60903296	60903501	NM_005560_exon_45_0_chr20_60903297_r	0	-
chr20	60903899	60904111	NM_005560_exon_46_0_chr20_60903900_r	0	-
chr20	60904193	60904309	NM_005560_exon_47_0_chr20_60904194_r	0	-
chr20	60904832	60904972	NM_005560_exon_48_0_chr20_60904833_r	0	-
chr20	60905543	60905670	NM_005560_exon_49_0_chr20_60905544_r	0	-
chr20	60905798	60906000	NM_005560_exon_50_0_chr20_60905799_r	0	-
chr20	60906087	60906185	NM_005560_exon_51_0_chr20_60906088_r	0	-
chr20	60907427	60907536	NM_005560_exon_52_0_chr20_60907428_r	0	-
chr20	60907612	60907773	NM_005560_exon_53_0_chr20_60907613_r	0	-
chr20	60908145	60908299	NM_005560_exon_54_0_chr20_60908146_r	0	-
chr20	60908430	60908537	NM_005560_exon_55_0_chr20_60908431_r	0	-
chr20	60908619	60908762	NM_005560_exon_56_0_chr20_60908620_r	0	-
chr20	60908956	60909095	NM_005560_exon_57_0_chr20_60908957_r	0	-
chr20	60909241	60909398	NM_005560_exon_58_0_chr20_60909242_r	0	-
chr20	60909577	60909677	NM_005560_exon_59_0_chr20_60909578_r	0	-
chr20	60910076	60910182	NM_005560_exon_60_0_chr20_60910077_r	0	-
chr20	60910272	60910325	NM_005560_exon_61_0_chr20_60910273_r	0	-
chr20	60911395	60911501	NM_005560_exon_62_0_chr20_60911396_r	0	-
chr20	60911789	60911842	NM_005560_exon_63_0_chr20_60911790_r	0	-
chr20	60912645	60912783	NM_005560_exon_64_0_chr20_60912646_r	0	-
chr20	60912859	60912994	NM_005560_exon_65_0_chr20_60912860_r	0	-
chr20	60913071	60913206	NM_005560_exon_66_0_chr20_60913072_r	0	-
chr20	60913287	60913425	NM_005560_exon_67_0_chr20_60913288_r	0	-
chr20	60913523	60913664	NM_005560_exon_68_0_chr20_60913524_r	0	-
chr20	60920873	60920933	NM_005560_exon_69_0_chr20_60920874_r	0	-
chr20	60921136	60921271	NM_005560_exon_70_0_chr20_60921137_r	0	-
chr20	60921561	60921652	NM_005560_exon_71_0_chr20_60921562_r	0	-
chr20	60921737	60921856	NM_005560_exon_72_0_chr20_60921738_r	0	-
chr20	60921968	60922084	NM_005560_exon_73_0_chr20_60921969_r	0	-
chr20	60926759	60926857	NM_005560_exon_74_0_chr20_60926760_r	0	-
chr20	60926964	60927135	NM_005560_exon_75_0_chr20_60926965_r	0	-
chr20	60927297	60927416	NM_005560_exon_76_0_chr20_60927298_r	0	-
chr20	60928189	60928307	NM_005560_exon_77_0_chr20_60928190_r	0	-
chr20	60937455	60937608	NM_005560_exon_78_0_chr20_60937456_r	0	-
chr20	60942004	60942368	NM_005560_exon_79_0_chr20_60942005_r	0	-
chr20	60877951	60878105	NM_007002_exon_0_0_chr20_60877952_f	0	+
chr20	60878623	60878837	NM_007002_exon_1_0_chr20_60878624_f	0	+
chr20	60879516	60879633	NM_007002_exon_2_0_chr20_60879517_f	0	+
chr20	60881252	60881376	NM_007002_exon_3_0_chr20_60881253_f	0	+
chr20	60881703	60881790	NM_007002_exon_4_0_chr20_60881704_f	0	+
chr20	60882426	60882508	NM_007002_exon_5_0_chr20_60882427_f	0	+
chr20	60882651	60882884	NM_007002_exon_6_0_chr20_60882652_f	0	+
chr20	60883076	60883234	NM_007002_exon_7_0_chr20_60883077_f	0	+
chr20	60883423	60883526	NM_007002_exon_8_0_chr20_60883424_f	0	+
chr20	60883710	60883918	NM_007002_exon_9_0_chr20_60883711_f	0	+
chr20	60907542	60907613	NR_039915_exon_0_0_chr20_60907543_r	0	-
chr20	60877951	60878105	NM_001281438_exon_0_0_chr20_60877952_f	0	+
chr20	60878623	60878837	NM_001281438_exon_1_0_chr20_60878624_f	0	+
chr20	60881252	60881376	NM_001281438_exon_2_0_chr20_60881253_f	0	+
chr20	60881703	60881790	NM_001281438_exon_3_0_chr20_60881704_f	0	+
chr20	60882426	60882508	NM_001281438_exon_4_0_chr20_60882427_f	0	+
chr20	60882651	60882884	NM_001281438_exon_5_0_chr20_60882652_f	0	+
chr20	60883076	60883234	NM_001281438_exon_6_0_chr20_60883077_f	0	+
chr20	60883423	60883526	NM_001281438_exon_7_0_chr20_60883424_f	0	+
chr20	60883710	60883918	NM_001281438_exon_8_0_chr20_60883711_f	0	+
chr20	60877951	60878101	NM_001281437_exon_0_0_chr20_60877952_f	0	+
chr20	60878623	60878837	NM_001281437_exon_1_0_chr20_60878624_f	0	+
chr20	60881252	60881376	NM_001281437_exon_2_0_chr20_60881253_f	0	+
chr20	60881703	60881790	NM_001281437_exon_3_0_chr20_60881704_f	0	+
chr20	60882426	60882508	NM_001281437_exon_4_0_chr20_60882427_f	0	+
chr20	60882651	60882884	NM_001281437_exon_5_0_chr20_60882652_f	0	+
chr20	60883076	60883234	NM_001281437_exon_6_0_chr20_60883077_f	0	+
chr20	60883423	60883526	NM_001281437_exon_7_0_chr20_60883424_f	0	+
chr20	60883710	60883918	NM_001281437_exon_8_0_chr20_60883711_f	0	+
chr20	60877951	60878101	NM_175573_exon_0_0_chr20_60877952_f	0	+
chr20	60878623	60878837	NM_175573_exon_1_0_chr20_60878624_f	0	+
chr20	60879516	60879633	NM_175573_exon_2_0_chr20_60879517_f	0	+
chr20	60881252	60881376	NM_175573_exon_3_0_chr20_60881253_f	0	+
chr20	60881703	60881790	NM_175573_exon_4_0_chr20_60881704_f	0	+
chr20	60882426	60882508	NM_175573_exon_5_0_chr20_60882427_f	0	+
chr20	60882651	60882884	NM_175573_exon_6_0_chr20_60882652_f	0	+
chr20	60883076	60883234	NM_175573_exon_7_0_chr20_60883077_f	0	+
chr20	60883423	60883526	NM_175573_exon_8_0_chr20_60883424_f	0	+
chr20	60883710	60883918	NM_175573_exon_9_0_chr20_60883711_f	0	+
chr20	60928065	60928391	NR_109922_exon_0_0_chr20_60928066_f	0	+
chr20	60930323	60930536	NR_109922_exon_1_0_chr20_60930324_f	0	+
chr20	60931247	60931534	NR_109922_exon_2_0_chr20_60931248_f	0	+
chr20	60928065	60928264	NR_109923_exon_0_0_chr20_60928066_f	0	+
chr20	60931247	60931534	NR_109923_exon_1_0_chr20_60931248_f	0	+
chr20	60928065	60928264	NR_109924_exon_0_0_chr20_60928066_f	0	+
chr20	60930323	60930536	NR_109924_exon_1_0_chr20_60930324_f	0	+
chr20	60931247	60931534	NR_109924_exon_2_0_chr20_60931248_f	0	+
chr20	60963685	60966167	NM_031215_exon_0_0_chr20_60963686_r	0	-
chr20	60966304	60966509	NM_031215_exon_1_0_chr20_60966305_r	0	-
chr20	60967444	60967551	NM_031215_exon_2_0_chr20_60967445_r	0	-
chr20	60967975	60968079	NM_031215_exon_3_0_chr20_60967976_r	0	-
chr20	60968495	60968661	NM_031215_exon_4_0_chr20_60968496_r	0	-
chr20	60969212	60969321	NM_031215_exon_5_0_chr20_60969213_r	0	-
chr20	60969992	60970070	NM_031215_exon_6_0_chr20_60969993_r	0	-
chr20	60971370	60971463	NM_031215_exon_7_0_chr20_60971371_r	0	-
chr20	60971576	60971648	NM_031215_exon_8_0_chr20_60971577_r	0	-
chr20	60981970	60982339	NM_031215_exon_9_0_chr20_60981971_r	0	-
chr20	60985292	60986052	NM_080833_exon_0_0_chr20_60985293_r	0	-
chr20	60987679	60987809	NM_080833_exon_1_0_chr20_60987680_r	0	-
chr20	60987885	60987956	NM_080833_exon_2_0_chr20_60987886_r	0	-
chr20	60988456	60988601	NM_080833_exon_3_0_chr20_60988457_r	0	-
chr20	60988876	60989612	NM_080833_exon_4_0_chr20_60988877_r	0	-
chr20	60990176	60990343	NM_080833_exon_5_0_chr20_60990177_r	0	-
chr20	60990633	60990716	NM_080833_exon_6_0_chr20_60990634_r	0	-
chr20	60990843	60991001	NM_080833_exon_7_0_chr20_60990844_r	0	-
chr20	60991219	60991292	NM_080833_exon_8_0_chr20_60991220_r	0	-
chr20	60991815	60991928	NM_080833_exon_9_0_chr20_60991816_r	0	-
chr20	60992279	60992375	NM_080833_exon_10_0_chr20_60992280_r	0	-
chr20	60993478	60993521	NM_080833_exon_11_0_chr20_60993479_r	0	-
chr20	60994642	60994786	NM_080833_exon_12_0_chr20_60994643_r	0	-
chr20	61002515	61002595	NM_080833_exon_13_0_chr20_61002516_r	0	-
chr20	60962158	60962192	NM_001024_exon_0_0_chr20_60962159_f	0	+
chr20	60962376	60962444	NM_001024_exon_1_0_chr20_60962377_f	0	+
chr20	60962666	60962730	NM_001024_exon_2_0_chr20_60962667_f	0	+
chr20	60962898	60962970	NM_001024_exon_3_0_chr20_60962899_f	0	+
chr20	60963364	60963420	NM_001024_exon_4_0_chr20_60963365_f	0	+
chr20	60963512	60963576	NM_001024_exon_5_0_chr20_60963513_f	0	+
chr20	61038552	61040047	NM_080473_exon_0_0_chr20_61038553_r	0	-
chr20	61040395	61040520	NM_080473_exon_1_0_chr20_61040396_r	0	-
chr20	61040889	61040977	NM_080473_exon_2_0_chr20_61040890_r	0	-
chr20	61041481	61041607	NM_080473_exon_3_0_chr20_61041482_r	0	-
chr20	61048458	61048634	NM_080473_exon_4_0_chr20_61048459_r	0	-
chr20	61050054	61050598	NM_080473_exon_5_0_chr20_61050055_r	0	-
chr20	61050985	61051051	NM_080473_exon_6_0_chr20_61050986_r	0	-
chr20	61151512	61151583	NR_029780_exon_0_0_chr20_61151513_f	0	+
chr20	61162118	61162220	NR_029676_exon_0_0_chr20_61162119_f	0	+
chr20	61141437	61141970	NR_033263_exon_0_0_chr20_61141438_r	0	-
chr20	61142426	61142574	NR_033263_exon_1_0_chr20_61142427_r	0	-
chr20	61142912	61144065	NR_033263_exon_2_0_chr20_61142913_r	0	-
chr20	61144754	61144909	NR_033263_exon_3_0_chr20_61144755_r	0	-
chr20	61145033	61145207	NR_033263_exon_4_0_chr20_61145034_r	0	-
chr20	61145518	61145668	NR_033263_exon_5_0_chr20_61145519_r	0	-
chr20	61148632	61148768	NR_033263_exon_6_0_chr20_61148633_r	0	-
chr20	61147659	61147698	NM_001302812_exon_0_0_chr20_61147660_f	0	+
chr20	61148079	61148245	NM_001302812_exon_1_0_chr20_61148080_f	0	+
chr20	61150671	61150872	NM_001302812_exon_2_0_chr20_61150672_f	0	+
chr20	61162195	61162307	NM_001302812_exon_3_0_chr20_61162196_f	0	+
chr20	61167650	61167971	NM_001302812_exon_4_0_chr20_61167651_f	0	+
chr20	61147659	61148245	NM_178463_exon_0_0_chr20_61147660_f	0	+
chr20	61150671	61150872	NM_178463_exon_1_0_chr20_61150672_f	0	+
chr20	61162195	61162307	NM_178463_exon_2_0_chr20_61162196_f	0	+
chr20	61167650	61167971	NM_178463_exon_3_0_chr20_61167651_f	0	+
chr20	61273796	61273905	NM_016354_exon_0_0_chr20_61273797_f	0	+
chr20	61287710	61288602	NM_016354_exon_1_0_chr20_61287711_f	0	+
chr20	61290028	61290119	NM_016354_exon_2_0_chr20_61290029_f	0	+
chr20	61291763	61291885	NM_016354_exon_3_0_chr20_61291764_f	0	+
chr20	61292415	61292527	NM_016354_exon_4_0_chr20_61292416_f	0	+
chr20	61296285	61296440	NM_016354_exon_5_0_chr20_61296286_f	0	+
chr20	61297731	61297927	NM_016354_exon_6_0_chr20_61297732_f	0	+
chr20	61299096	61299262	NM_016354_exon_7_0_chr20_61299097_f	0	+
chr20	61299363	61299536	NM_016354_exon_8_0_chr20_61299364_f	0	+
chr20	61299828	61299893	NM_016354_exon_9_0_chr20_61299829_f	0	+
chr20	61300281	61300430	NM_016354_exon_10_0_chr20_61300282_f	0	+
chr20	61303101	61303647	NM_016354_exon_11_0_chr20_61303102_f	0	+
chr20	61294378	61294839	NR_024470_exon_0_0_chr20_61294379_r	0	-
chr20	61296275	61296849	NR_024470_exon_1_0_chr20_61296276_r	0	-
chr20	61297211	61297362	NR_024470_exon_2_0_chr20_61297212_r	0	-
chr20	61297736	61297973	NR_024470_exon_3_0_chr20_61297737_r	0	-
chr20	61427756	61428023	NR_136405_exon_0_0_chr20_61427757_f	0	+
chr20	61428461	61428583	NR_136405_exon_1_0_chr20_61428462_f	0	+
chr20	61429938	61430020	NR_136405_exon_2_0_chr20_61429939_f	0	+
chr20	61430204	61430401	NR_136405_exon_3_0_chr20_61430205_f	0	+
chr20	61430807	61433090	NR_136405_exon_4_0_chr20_61430808_f	0	+
chr20	61427756	61428023	NM_018270_exon_0_0_chr20_61427757_f	0	+
chr20	61428461	61428583	NM_018270_exon_1_0_chr20_61428462_f	0	+
chr20	61429938	61430020	NM_018270_exon_2_0_chr20_61429939_f	0	+
chr20	61430326	61430401	NM_018270_exon_3_0_chr20_61430327_f	0	+
chr20	61430807	61433090	NM_018270_exon_4_0_chr20_61430808_f	0	+
chr20	61431978	61432431	NR_102430_exon_0_0_chr20_61431979_r	0	-
chr20	61433366	61433461	NR_102430_exon_1_0_chr20_61433367_r	0	-
chr20	61436819	61436939	NR_102430_exon_2_0_chr20_61436820_r	0	-
chr20	61448401	61448494	NM_001853_exon_0_0_chr20_61448402_f	0	+
chr20	61448918	61448987	NM_001853_exon_1_0_chr20_61448919_f	0	+
chr20	61449869	61449905	NM_001853_exon_2_0_chr20_61449870_f	0	+
chr20	61450573	61450645	NM_001853_exon_3_0_chr20_61450574_f	0	+
chr20	61451280	61451334	NM_001853_exon_4_0_chr20_61451281_f	0	+
chr20	61452532	61452568	NM_001853_exon_5_0_chr20_61452533_f	0	+
chr20	61452858	61452882	NM_001853_exon_6_0_chr20_61452859_f	0	+
chr20	61453108	61453162	NM_001853_exon_7_0_chr20_61453109_f	0	+
chr20	61453462	61453516	NM_001853_exon_8_0_chr20_61453463_f	0	+
chr20	61453942	61453984	NM_001853_exon_9_0_chr20_61453943_f	0	+
chr20	61455796	61455853	NM_001853_exon_10_0_chr20_61455797_f	0	+
chr20	61456319	61456373	NM_001853_exon_11_0_chr20_61456320_f	0	+
chr20	61457168	61457222	NM_001853_exon_12_0_chr20_61457169_f	0	+
chr20	61457555	61457609	NM_001853_exon_13_0_chr20_61457556_f	0	+
chr20	61458118	61458172	NM_001853_exon_14_0_chr20_61458119_f	0	+
chr20	61458592	61458646	NM_001853_exon_15_0_chr20_61458593_f	0	+
chr20	61459274	61459328	NM_001853_exon_16_0_chr20_61459275_f	0	+
chr20	61460115	61460169	NM_001853_exon_17_0_chr20_61460116_f	0	+
chr20	61460274	61460328	NM_001853_exon_18_0_chr20_61460275_f	0	+
chr20	61460806	61460851	NM_001853_exon_19_0_chr20_61460807_f	0	+
chr20	61460979	61461033	NM_001853_exon_20_0_chr20_61460980_f	0	+
chr20	61461117	61461171	NM_001853_exon_21_0_chr20_61461118_f	0	+
chr20	61461711	61461765	NM_001853_exon_22_0_chr20_61461712_f	0	+
chr20	61461868	61461940	NM_001853_exon_23_0_chr20_61461869_f	0	+
chr20	61463505	61463541	NM_001853_exon_24_0_chr20_61463506_f	0	+
chr20	61464371	61464416	NM_001853_exon_25_0_chr20_61464372_f	0	+
chr20	61467272	61467305	NM_001853_exon_26_0_chr20_61467273_f	0	+
chr20	61467538	61467685	NM_001853_exon_27_0_chr20_61467539_f	0	+
chr20	61467829	61467884	NM_001853_exon_28_0_chr20_61467830_f	0	+
chr20	61468434	61468617	NM_001853_exon_29_0_chr20_61468435_f	0	+
chr20	61470035	61470113	NM_001853_exon_30_0_chr20_61470036_f	0	+
chr20	61471893	61472511	NM_001853_exon_31_0_chr20_61471894_f	0	+
chr20	61405472	61405921	NR_046224_exon_0_0_chr20_61405473_r	0	-
chr20	61406666	61406872	NR_046224_exon_1_0_chr20_61406667_r	0	-
chr20	61408157	61408208	NR_046224_exon_2_0_chr20_61408158_r	0	-
chr20	61436151	61436382	NM_007346_exon_0_0_chr20_61436152_f	0	+
chr20	61438888	61438957	NM_007346_exon_1_0_chr20_61438889_f	0	+
chr20	61439598	61439677	NM_007346_exon_2_0_chr20_61439599_f	0	+
chr20	61440936	61441015	NM_007346_exon_3_0_chr20_61440937_f	0	+
chr20	61441850	61441917	NM_007346_exon_4_0_chr20_61441851_f	0	+
chr20	61442813	61442962	NM_007346_exon_5_0_chr20_61442814_f	0	+
chr20	61443581	61445352	NM_007346_exon_6_0_chr20_61443582_f	0	+
chr20	61405472	61405921	NR_046225_exon_0_0_chr20_61405473_r	0	-
chr20	61406666	61406738	NR_046225_exon_1_0_chr20_61406667_r	0	-
chr20	61408157	61408208	NR_046225_exon_2_0_chr20_61408158_r	0	-
chr20	61569440	61569605	NM_017896_exon_0_0_chr20_61569441_f	0	+
chr20	61572842	61572972	NM_017896_exon_1_0_chr20_61572843_f	0	+
chr20	61574338	61574535	NM_017896_exon_2_0_chr20_61574339_f	0	+
chr20	61574846	61575044	NM_017896_exon_3_0_chr20_61574847_f	0	+
chr20	61576090	61579827	NM_017896_exon_4_0_chr20_61576091_f	0	+
chr20	61583998	61584241	NM_001302643_exon_0_0_chr20_61583999_f	0	+
chr20	61584562	61584624	NM_001302643_exon_1_0_chr20_61584563_f	0	+
chr20	61588116	61588314	NM_001302643_exon_2_0_chr20_61588117_f	0	+
chr20	61588792	61588932	NM_001302643_exon_3_0_chr20_61588793_f	0	+
chr20	61591855	61591955	NM_001302643_exon_4_0_chr20_61591856_f	0	+
chr20	61593975	61594106	NM_001302643_exon_5_0_chr20_61593976_f	0	+
chr20	61594624	61594721	NM_001302643_exon_6_0_chr20_61594625_f	0	+
chr20	61594935	61595032	NM_001302643_exon_7_0_chr20_61594936_f	0	+
chr20	61595579	61595667	NM_001302643_exon_8_0_chr20_61595580_f	0	+
chr20	61596483	61596518	NM_001302643_exon_9_0_chr20_61596484_f	0	+
chr20	61596961	61597077	NM_001302643_exon_10_0_chr20_61596962_f	0	+
chr20	61597876	61597932	NM_001302643_exon_11_0_chr20_61597877_f	0	+
chr20	61598054	61598084	NM_001302643_exon_12_0_chr20_61598055_f	0	+
chr20	61598688	61599949	NM_001302643_exon_13_0_chr20_61598689_f	0	+
chr20	61514157	61514255	NR_145839_exon_0_0_chr20_61514158_r	0	-
chr20	61475917	61477543	NM_080750_exon_0_0_chr20_61475918_f	0	+
chr20	61509089	61513766	NM_033081_exon_0_0_chr20_61509090_r	0	-
chr20	61522311	61522507	NM_033081_exon_1_0_chr20_61522312_r	0	-
chr20	61523338	61523428	NM_033081_exon_2_0_chr20_61523339_r	0	-
chr20	61524160	61524314	NM_033081_exon_3_0_chr20_61524161_r	0	-
chr20	61525017	61525546	NM_033081_exon_4_0_chr20_61525018_r	0	-
chr20	61525764	61525900	NM_033081_exon_5_0_chr20_61525765_r	0	-
chr20	61526161	61526266	NM_033081_exon_6_0_chr20_61526162_r	0	-
chr20	61526400	61526517	NM_033081_exon_7_0_chr20_61526401_r	0	-
chr20	61527584	61527744	NM_033081_exon_8_0_chr20_61527585_r	0	-
chr20	61527882	61528348	NM_033081_exon_9_0_chr20_61527883_r	0	-
chr20	61537238	61537452	NM_033081_exon_10_0_chr20_61537239_r	0	-
chr20	61538498	61538711	NM_033081_exon_11_0_chr20_61538499_r	0	-
chr20	61541050	61541372	NM_033081_exon_12_0_chr20_61541051_r	0	-
chr20	61542125	61542966	NM_033081_exon_13_0_chr20_61542126_r	0	-
chr20	61545561	61545758	NM_033081_exon_14_0_chr20_61545562_r	0	-
chr20	61569147	61569304	NM_033081_exon_15_0_chr20_61569148_r	0	-
chr20	61583998	61584241	NM_022082_exon_0_0_chr20_61583999_f	0	+
chr20	61588116	61588314	NM_022082_exon_1_0_chr20_61588117_f	0	+
chr20	61588792	61588932	NM_022082_exon_2_0_chr20_61588793_f	0	+
chr20	61591855	61591955	NM_022082_exon_3_0_chr20_61591856_f	0	+
chr20	61593975	61594106	NM_022082_exon_4_0_chr20_61593976_f	0	+
chr20	61594624	61594721	NM_022082_exon_5_0_chr20_61594625_f	0	+
chr20	61594935	61595032	NM_022082_exon_6_0_chr20_61594936_f	0	+
chr20	61595579	61595667	NM_022082_exon_7_0_chr20_61595580_f	0	+
chr20	61596483	61596518	NM_022082_exon_8_0_chr20_61596484_f	0	+
chr20	61596961	61597077	NM_022082_exon_9_0_chr20_61596962_f	0	+
chr20	61597876	61597932	NM_022082_exon_10_0_chr20_61597877_f	0	+
chr20	61598054	61598084	NM_022082_exon_11_0_chr20_61598055_f	0	+
chr20	61598688	61599949	NM_022082_exon_12_0_chr20_61598689_f	0	+
chr20	61518566	61522507	NM_080797_exon_0_0_chr20_61518567_r	0	-
chr20	61523338	61523428	NM_080797_exon_1_0_chr20_61523339_r	0	-
chr20	61524160	61524314	NM_080797_exon_2_0_chr20_61524161_r	0	-
chr20	61525017	61525546	NM_080797_exon_3_0_chr20_61525018_r	0	-
chr20	61525764	61525900	NM_080797_exon_4_0_chr20_61525765_r	0	-
chr20	61526161	61526266	NM_080797_exon_5_0_chr20_61526162_r	0	-
chr20	61526400	61526517	NM_080797_exon_6_0_chr20_61526401_r	0	-
chr20	61527584	61527744	NM_080797_exon_7_0_chr20_61527585_r	0	-
chr20	61527882	61528348	NM_080797_exon_8_0_chr20_61527883_r	0	-
chr20	61537238	61537452	NM_080797_exon_9_0_chr20_61537239_r	0	-
chr20	61538498	61538711	NM_080797_exon_10_0_chr20_61538499_r	0	-
chr20	61541050	61541372	NM_080797_exon_11_0_chr20_61541051_r	0	-
chr20	61542125	61542966	NM_080797_exon_12_0_chr20_61542126_r	0	-
chr20	61545561	61545758	NM_080797_exon_13_0_chr20_61545562_r	0	-
chr20	61569147	61569304	NM_080797_exon_14_0_chr20_61569148_r	0	-
chr20	61536349	61537452	NM_080796_exon_0_0_chr20_61536350_r	0	-
chr20	61538498	61538711	NM_080796_exon_1_0_chr20_61538499_r	0	-
chr20	61541050	61541372	NM_080796_exon_2_0_chr20_61541051_r	0	-
chr20	61542125	61542966	NM_080796_exon_3_0_chr20_61542126_r	0	-
chr20	61545561	61545758	NM_080796_exon_4_0_chr20_61545562_r	0	-
chr20	61557783	61557903	NM_080796_exon_5_0_chr20_61557784_r	0	-
chr20	61482845	61484240	NM_001301726_exon_0_0_chr20_61482846_r	0	-
chr20	61485367	61485509	NM_001301726_exon_1_0_chr20_61485368_r	0	-
chr20	61488746	61488987	NM_001301726_exon_2_0_chr20_61488747_r	0	-
chr20	61490715	61490878	NM_001301726_exon_3_0_chr20_61490716_r	0	-
chr20	61491476	61491660	NM_001301726_exon_4_0_chr20_61491477_r	0	-
chr20	61492375	61493115	NM_001301726_exon_5_0_chr20_61492376_r	0	-
chr20	61518566	61522507	NM_001193370_exon_0_0_chr20_61518567_r	0	-
chr20	61523338	61523428	NM_001193370_exon_1_0_chr20_61523339_r	0	-
chr20	61524160	61524314	NM_001193370_exon_2_0_chr20_61524161_r	0	-
chr20	61525017	61525546	NM_001193370_exon_3_0_chr20_61525018_r	0	-
chr20	61525764	61525900	NM_001193370_exon_4_0_chr20_61525765_r	0	-
chr20	61526161	61526266	NM_001193370_exon_5_0_chr20_61526162_r	0	-
chr20	61526400	61526517	NM_001193370_exon_6_0_chr20_61526401_r	0	-
chr20	61527584	61527744	NM_001193370_exon_7_0_chr20_61527585_r	0	-
chr20	61527882	61528348	NM_001193370_exon_8_0_chr20_61527883_r	0	-
chr20	61537238	61537452	NM_001193370_exon_9_0_chr20_61537239_r	0	-
chr20	61538498	61538711	NM_001193370_exon_10_0_chr20_61538499_r	0	-
chr20	61541050	61541372	NM_001193370_exon_11_0_chr20_61541051_r	0	-
chr20	61542125	61542966	NM_001193370_exon_12_0_chr20_61542126_r	0	-
chr20	61545561	61545758	NM_001193370_exon_13_0_chr20_61545562_r	0	-
chr20	61557790	61557903	NM_001193370_exon_14_0_chr20_61557791_r	0	-
chr20	61509089	61513766	NM_001193369_exon_0_0_chr20_61509090_r	0	-
chr20	61522311	61522507	NM_001193369_exon_1_0_chr20_61522312_r	0	-
chr20	61523338	61523428	NM_001193369_exon_2_0_chr20_61523339_r	0	-
chr20	61524160	61524314	NM_001193369_exon_3_0_chr20_61524161_r	0	-
chr20	61525017	61525546	NM_001193369_exon_4_0_chr20_61525018_r	0	-
chr20	61525764	61525900	NM_001193369_exon_5_0_chr20_61525765_r	0	-
chr20	61526161	61526266	NM_001193369_exon_6_0_chr20_61526162_r	0	-
chr20	61526400	61526517	NM_001193369_exon_7_0_chr20_61526401_r	0	-
chr20	61527584	61527744	NM_001193369_exon_8_0_chr20_61527585_r	0	-
chr20	61527882	61528348	NM_001193369_exon_9_0_chr20_61527883_r	0	-
chr20	61537238	61537452	NM_001193369_exon_10_0_chr20_61537239_r	0	-
chr20	61538498	61538711	NM_001193369_exon_11_0_chr20_61538499_r	0	-
chr20	61541050	61541372	NM_001193369_exon_12_0_chr20_61541051_r	0	-
chr20	61542125	61542966	NM_001193369_exon_13_0_chr20_61542126_r	0	-
chr20	61545561	61545758	NM_001193369_exon_14_0_chr20_61545562_r	0	-
chr20	61557790	61557903	NM_001193369_exon_15_0_chr20_61557791_r	0	-
chr20	61536349	61537452	NM_022105_exon_0_0_chr20_61536350_r	0	-
chr20	61538498	61538711	NM_022105_exon_1_0_chr20_61538499_r	0	-
chr20	61541050	61541372	NM_022105_exon_2_0_chr20_61541051_r	0	-
chr20	61542125	61542966	NM_022105_exon_3_0_chr20_61542126_r	0	-
chr20	61545561	61545758	NM_022105_exon_4_0_chr20_61545562_r	0	-
chr20	61569147	61569304	NM_022105_exon_5_0_chr20_61569148_r	0	-
chr20	61640734	61640825	NR_033370_exon_0_0_chr20_61640735_f	0	+
chr20	61711343	61712298	NR_033370_exon_1_0_chr20_61711344_f	0	+
chr20	61713533	61714694	NR_033370_exon_2_0_chr20_61713534_f	0	+
chr20	61715222	61716243	NR_033370_exon_3_0_chr20_61715223_f	0	+
chr20	61716285	61716423	NR_033370_exon_4_0_chr20_61716286_f	0	+
chr20	61669362	61669537	NR_033369_exon_0_0_chr20_61669363_f	0	+
chr20	61680207	61680277	NR_033369_exon_1_0_chr20_61680208_f	0	+
chr20	61680863	61681008	NR_033369_exon_2_0_chr20_61680864_f	0	+
chr20	61682973	61683103	NR_033369_exon_3_0_chr20_61682974_f	0	+
chr20	61684256	61684618	NR_033369_exon_4_0_chr20_61684257_f	0	+
chr20	61684863	61685215	NR_033369_exon_5_0_chr20_61684864_f	0	+
chr20	61726844	61727535	NR_003245_exon_0_0_chr20_61726845_r	0	-
chr20	61733466	61733671	NR_003245_exon_1_0_chr20_61733467_r	0	-
chr20	61637330	61638387	NM_080606_exon_0_0_chr20_61637331_r	0	-
chr20	61726844	61727265	NR_152601_exon_0_0_chr20_61726845_r	0	-
chr20	61727388	61727535	NR_152601_exon_1_0_chr20_61727389_r	0	-
chr20	61733466	61733671	NR_152601_exon_2_0_chr20_61733467_r	0	-
chr20	61665568	61666020	NR_028295_exon_0_0_chr20_61665569_r	0	-
chr20	61666634	61666793	NR_028295_exon_1_0_chr20_61666635_r	0	-
chr20	61666916	61667073	NR_028295_exon_2_0_chr20_61666917_r	0	-
chr20	61667399	61668380	NR_028295_exon_3_0_chr20_61667400_r	0	-
chr20	61826781	61828086	NM_017798_exon_0_0_chr20_61826782_r	0	-
chr20	61833638	61835159	NM_017798_exon_1_0_chr20_61833639_r	0	-
chr20	61845215	61845295	NM_017798_exon_2_0_chr20_61845216_r	0	-
chr20	61846928	61846953	NM_017798_exon_3_0_chr20_61846929_r	0	-
chr20	61847217	61847538	NM_017798_exon_4_0_chr20_61847218_r	0	-
chr20	61809851	61809938	NR_029670_exon_0_0_chr20_61809852_f	0	+
chr20	61904136	61904272	NM_001281482_exon_0_0_chr20_61904137_f	0	+
chr20	61906928	61906992	NM_001281482_exon_1_0_chr20_61906929_f	0	+
chr20	61907442	61907552	NM_001281482_exon_2_0_chr20_61907443_f	0	+
chr20	61907831	61908003	NM_001281482_exon_3_0_chr20_61907832_f	0	+
chr20	61908556	61908657	NM_001281482_exon_4_0_chr20_61908557_f	0	+
chr20	61909468	61909555	NM_001281482_exon_5_0_chr20_61909469_f	0	+
chr20	61910250	61910347	NM_001281482_exon_6_0_chr20_61910251_f	0	+
chr20	61912642	61912699	NM_001281482_exon_7_0_chr20_61912643_f	0	+
chr20	61914170	61914203	NM_001281482_exon_8_0_chr20_61914171_f	0	+
chr20	61916217	61916274	NM_001281482_exon_9_0_chr20_61916218_f	0	+
chr20	61917005	61917065	NM_001281482_exon_10_0_chr20_61917006_f	0	+
chr20	61917331	61917570	NM_001281482_exon_11_0_chr20_61917332_f	0	+
chr20	61917717	61917794	NM_001281482_exon_12_0_chr20_61917718_f	0	+
chr20	61918915	61921142	NM_001281482_exon_13_0_chr20_61918916_f	0	+
chr20	61904136	61904272	NM_175609_exon_0_0_chr20_61904137_f	0	+
chr20	61906928	61906992	NM_175609_exon_1_0_chr20_61906929_f	0	+
chr20	61907442	61907552	NM_175609_exon_2_0_chr20_61907443_f	0	+
chr20	61907831	61908003	NM_175609_exon_3_0_chr20_61907832_f	0	+
chr20	61908556	61908657	NM_175609_exon_4_0_chr20_61908557_f	0	+
chr20	61909468	61909555	NM_175609_exon_5_0_chr20_61909469_f	0	+
chr20	61910250	61910347	NM_175609_exon_6_0_chr20_61910251_f	0	+
chr20	61912642	61912699	NM_175609_exon_7_0_chr20_61912643_f	0	+
chr20	61914170	61914203	NM_175609_exon_8_0_chr20_61914171_f	0	+
chr20	61915202	61915232	NM_175609_exon_9_0_chr20_61915203_f	0	+
chr20	61916217	61916274	NM_175609_exon_10_0_chr20_61916218_f	0	+
chr20	61917005	61917065	NM_175609_exon_11_0_chr20_61917006_f	0	+
chr20	61917723	61917794	NM_175609_exon_12_0_chr20_61917724_f	0	+
chr20	61918915	61921142	NM_175609_exon_13_0_chr20_61918916_f	0	+
chr20	61867234	61867797	NM_022161_exon_0_0_chr20_61867235_f	0	+
chr20	61869254	61869354	NM_022161_exon_1_0_chr20_61869255_f	0	+
chr20	61869747	61869829	NM_022161_exon_2_0_chr20_61869748_f	0	+
chr20	61869920	61869966	NM_022161_exon_3_0_chr20_61869921_f	0	+
chr20	61870513	61870585	NM_022161_exon_4_0_chr20_61870514_f	0	+
chr20	61870763	61870962	NM_022161_exon_5_0_chr20_61870764_f	0	+
chr20	61871607	61871859	NM_022161_exon_6_0_chr20_61871608_f	0	+
chr20	61974661	61978215	NR_046317_exon_0_0_chr20_61974662_r	0	-
chr20	61981004	61982379	NR_046317_exon_1_0_chr20_61981005_r	0	-
chr20	61987326	61987461	NR_046317_exon_2_0_chr20_61987327_r	0	-
chr20	61987722	61987767	NR_046317_exon_3_0_chr20_61987723_r	0	-
chr20	61990899	61991051	NR_046317_exon_4_0_chr20_61990900_r	0	-
chr20	61992441	61992748	NR_046317_exon_5_0_chr20_61992442_r	0	-
chr20	61867256	61867797	NM_139317_exon_0_0_chr20_61867257_f	0	+
chr20	61869254	61869354	NM_139317_exon_1_0_chr20_61869255_f	0	+
chr20	61869747	61869829	NM_139317_exon_2_0_chr20_61869748_f	0	+
chr20	61869920	61869966	NM_139317_exon_3_0_chr20_61869921_f	0	+
chr20	61870513	61870585	NM_139317_exon_4_0_chr20_61870514_f	0	+
chr20	61870709	61870962	NM_139317_exon_5_0_chr20_61870710_f	0	+
chr20	61871607	61871847	NM_139317_exon_6_0_chr20_61871608_f	0	+
chr20	61924537	61924627	NM_020882_exon_0_0_chr20_61924538_f	0	+
chr20	61926449	61926541	NM_020882_exon_1_0_chr20_61926450_f	0	+
chr20	61929261	61929372	NM_020882_exon_2_0_chr20_61929262_f	0	+
chr20	61936768	61936912	NM_020882_exon_3_0_chr20_61936769_f	0	+
chr20	61937232	61937391	NM_020882_exon_4_0_chr20_61937233_f	0	+
chr20	61938841	61939000	NM_020882_exon_5_0_chr20_61938842_f	0	+
chr20	61939322	61939442	NM_020882_exon_6_0_chr20_61939323_f	0	+
chr20	61939893	61940058	NM_020882_exon_7_0_chr20_61939894_f	0	+
chr20	61940684	61940849	NM_020882_exon_8_0_chr20_61940685_f	0	+
chr20	61941109	61941267	NM_020882_exon_9_0_chr20_61941110_f	0	+
chr20	61941732	61941862	NM_020882_exon_10_0_chr20_61941733_f	0	+
chr20	61942745	61942891	NM_020882_exon_11_0_chr20_61942746_f	0	+
chr20	61942976	61943100	NM_020882_exon_12_0_chr20_61942977_f	0	+
chr20	61943267	61943407	NM_020882_exon_13_0_chr20_61943268_f	0	+
chr20	61943771	61943901	NM_020882_exon_14_0_chr20_61943772_f	0	+
chr20	61944143	61944286	NM_020882_exon_15_0_chr20_61944144_f	0	+
chr20	61944468	61944601	NM_020882_exon_16_0_chr20_61944469_f	0	+
chr20	61945094	61945243	NM_020882_exon_17_0_chr20_61945095_f	0	+
chr20	61945423	61945553	NM_020882_exon_18_0_chr20_61945424_f	0	+
chr20	61946755	61946791	NM_020882_exon_19_0_chr20_61946756_f	0	+
chr20	61947904	61948043	NM_020882_exon_20_0_chr20_61947905_f	0	+
chr20	61950409	61950552	NM_020882_exon_21_0_chr20_61950410_f	0	+
chr20	61950838	61950948	NM_020882_exon_22_0_chr20_61950839_f	0	+
chr20	61951390	61951549	NM_020882_exon_23_0_chr20_61951391_f	0	+
chr20	61951642	61951720	NM_020882_exon_24_0_chr20_61951643_f	0	+
chr20	61952364	61952451	NM_020882_exon_25_0_chr20_61952365_f	0	+
chr20	61953409	61953463	NM_020882_exon_26_0_chr20_61953410_f	0	+
chr20	61956792	61956846	NM_020882_exon_27_0_chr20_61956793_f	0	+
chr20	61957019	61957073	NM_020882_exon_28_0_chr20_61957020_f	0	+
chr20	61957447	61957501	NM_020882_exon_29_0_chr20_61957448_f	0	+
chr20	61958103	61958175	NM_020882_exon_30_0_chr20_61958104_f	0	+
chr20	61959303	61959339	NM_020882_exon_31_0_chr20_61959304_f	0	+
chr20	61959430	61959479	NM_020882_exon_32_0_chr20_61959431_f	0	+
chr20	61959682	61959850	NM_020882_exon_33_0_chr20_61959683_f	0	+
chr20	61960936	61961013	NM_020882_exon_34_0_chr20_61960937_f	0	+
chr20	61962071	61962285	NM_020882_exon_35_0_chr20_61962072_f	0	+
chr20	61904136	61904272	NM_018209_exon_0_0_chr20_61904137_f	0	+
chr20	61906928	61906992	NM_018209_exon_1_0_chr20_61906929_f	0	+
chr20	61907442	61907552	NM_018209_exon_2_0_chr20_61907443_f	0	+
chr20	61907831	61908003	NM_018209_exon_3_0_chr20_61907832_f	0	+
chr20	61908556	61908657	NM_018209_exon_4_0_chr20_61908557_f	0	+
chr20	61909468	61909555	NM_018209_exon_5_0_chr20_61909469_f	0	+
chr20	61910250	61910347	NM_018209_exon_6_0_chr20_61910251_f	0	+
chr20	61912642	61912699	NM_018209_exon_7_0_chr20_61912643_f	0	+
chr20	61914170	61914203	NM_018209_exon_8_0_chr20_61914171_f	0	+
chr20	61916217	61916274	NM_018209_exon_9_0_chr20_61916218_f	0	+
chr20	61917005	61917065	NM_018209_exon_10_0_chr20_61917006_f	0	+
chr20	61917717	61917794	NM_018209_exon_11_0_chr20_61917718_f	0	+
chr20	61918915	61921142	NM_018209_exon_12_0_chr20_61918916_f	0	+
chr20	61915466	61915864	NR_104022_exon_0_0_chr20_61915467_f	0	+
chr20	61916217	61916274	NR_104022_exon_1_0_chr20_61916218_f	0	+
chr20	61917005	61917065	NR_104022_exon_2_0_chr20_61917006_f	0	+
chr20	61917717	61917794	NR_104022_exon_3_0_chr20_61917718_f	0	+
chr20	61918915	61921142	NR_104022_exon_4_0_chr20_61918916_f	0	+
chr20	61872135	61872858	NM_152864_exon_0_0_chr20_61872136_r	0	-
chr20	61873890	61873975	NM_152864_exon_1_0_chr20_61873891_r	0	-
chr20	61875375	61875436	NM_152864_exon_2_0_chr20_61875376_r	0	-
chr20	61878929	61879127	NM_152864_exon_3_0_chr20_61878930_r	0	-
chr20	61880166	61880247	NM_152864_exon_4_0_chr20_61880167_r	0	-
chr20	61881286	61881424	NM_152864_exon_5_0_chr20_61881287_r	0	-
chr20	61885748	61885892	NM_152864_exon_6_0_chr20_61885749_r	0	-
chr20	61974661	61978215	NM_001256573_exon_0_0_chr20_61974662_r	0	-
chr20	61981004	61982379	NM_001256573_exon_1_0_chr20_61981005_r	0	-
chr20	61987308	61987436	NM_001256573_exon_2_0_chr20_61987309_r	0	-
chr20	61987722	61987767	NM_001256573_exon_3_0_chr20_61987723_r	0	-
chr20	61990899	61991051	NM_001256573_exon_4_0_chr20_61990900_r	0	-
chr20	61992528	61992748	NM_001256573_exon_5_0_chr20_61992529_r	0	-
chr20	61870130	61870194	NR_036163_exon_0_0_chr20_61870131_f	0	+
chr20	61872135	61872858	NM_001363718_exon_0_0_chr20_61872136_r	0	-
chr20	61875375	61875436	NM_001363718_exon_1_0_chr20_61875376_r	0	-
chr20	61878929	61879127	NM_001363718_exon_2_0_chr20_61878930_r	0	-
chr20	61880166	61880247	NM_001363718_exon_3_0_chr20_61880167_r	0	-
chr20	61881286	61881424	NM_001363718_exon_4_0_chr20_61881287_r	0	-
chr20	61884569	61884847	NM_001363718_exon_5_0_chr20_61884570_r	0	-
chr20	61918159	61918218	NR_036220_exon_0_0_chr20_61918160_f	0	+
chr20	61915466	61916274	NR_104023_exon_0_0_chr20_61915467_f	0	+
chr20	61917005	61917065	NR_104023_exon_1_0_chr20_61917006_f	0	+
chr20	61917717	61917794	NR_104023_exon_2_0_chr20_61917718_f	0	+
chr20	61918915	61921142	NR_104023_exon_3_0_chr20_61918916_f	0	+
chr20	61904136	61904272	NM_001281484_exon_0_0_chr20_61904137_f	0	+
chr20	61906928	61906992	NM_001281484_exon_1_0_chr20_61906929_f	0	+
chr20	61907442	61907552	NM_001281484_exon_2_0_chr20_61907443_f	0	+
chr20	61907831	61908003	NM_001281484_exon_3_0_chr20_61907832_f	0	+
chr20	61909468	61909555	NM_001281484_exon_4_0_chr20_61909469_f	0	+
chr20	61910250	61910347	NM_001281484_exon_5_0_chr20_61910251_f	0	+
chr20	61912642	61912699	NM_001281484_exon_6_0_chr20_61912643_f	0	+
chr20	61914170	61914203	NM_001281484_exon_7_0_chr20_61914171_f	0	+
chr20	61916217	61916274	NM_001281484_exon_8_0_chr20_61916218_f	0	+
chr20	61917005	61917065	NM_001281484_exon_9_0_chr20_61917006_f	0	+
chr20	61917717	61917794	NM_001281484_exon_10_0_chr20_61917718_f	0	+
chr20	61918915	61921142	NM_001281484_exon_11_0_chr20_61918916_f	0	+
chr20	61904136	61904272	NM_001281483_exon_0_0_chr20_61904137_f	0	+
chr20	61906928	61906992	NM_001281483_exon_1_0_chr20_61906929_f	0	+
chr20	61907831	61908003	NM_001281483_exon_2_0_chr20_61907832_f	0	+
chr20	61908556	61908657	NM_001281483_exon_3_0_chr20_61908557_f	0	+
chr20	61909468	61909555	NM_001281483_exon_4_0_chr20_61909469_f	0	+
chr20	61910250	61910347	NM_001281483_exon_5_0_chr20_61910251_f	0	+
chr20	61912642	61912699	NM_001281483_exon_6_0_chr20_61912643_f	0	+
chr20	61914170	61914203	NM_001281483_exon_7_0_chr20_61914171_f	0	+
chr20	61915202	61915232	NM_001281483_exon_8_0_chr20_61915203_f	0	+
chr20	61916217	61916274	NM_001281483_exon_9_0_chr20_61916218_f	0	+
chr20	61917005	61917065	NM_001281483_exon_10_0_chr20_61917006_f	0	+
chr20	61917723	61917794	NM_001281483_exon_11_0_chr20_61917724_f	0	+
chr20	61918915	61921142	NM_001281483_exon_12_0_chr20_61918916_f	0	+
chr20	61974661	61978215	NM_000744_exon_0_0_chr20_61974662_r	0	-
chr20	61981004	61982379	NM_000744_exon_1_0_chr20_61981005_r	0	-
chr20	61987326	61987436	NM_000744_exon_2_0_chr20_61987327_r	0	-
chr20	61987722	61987767	NM_000744_exon_3_0_chr20_61987723_r	0	-
chr20	61990899	61991051	NM_000744_exon_4_0_chr20_61990900_r	0	-
chr20	61992441	61992748	NM_000744_exon_5_0_chr20_61992442_r	0	-
chr20	61885329	61892967	NR_024389_exon_0_0_chr20_61885330_f	0	+
chr20	61872135	61872858	NM_001363747_exon_0_0_chr20_61872136_r	0	-
chr20	61873890	61873975	NM_001363747_exon_1_0_chr20_61873891_r	0	-
chr20	61875375	61875436	NM_001363747_exon_2_0_chr20_61875376_r	0	-
chr20	61878929	61879127	NM_001363747_exon_3_0_chr20_61878930_r	0	-
chr20	61880166	61880247	NM_001363747_exon_4_0_chr20_61880167_r	0	-
chr20	61881286	61881424	NM_001363747_exon_5_0_chr20_61881287_r	0	-
chr20	61884569	61884847	NM_001363747_exon_6_0_chr20_61884570_r	0	-
chr20	62031566	62038728	NM_004518_exon_0_0_chr20_62031567_r	0	-
chr20	62039765	62039889	NM_004518_exon_1_0_chr20_62039766_r	0	-
chr20	62044802	62044934	NM_004518_exon_2_0_chr20_62044803_r	0	-
chr20	62045440	62045546	NM_004518_exon_3_0_chr20_62045441_r	0	-
chr20	62046255	62046479	NM_004518_exon_4_0_chr20_62046256_r	0	-
chr20	62055529	62055559	NM_004518_exon_5_0_chr20_62055530_r	0	-
chr20	62059719	62059788	NM_004518_exon_6_0_chr20_62059720_r	0	-
chr20	62065161	62065256	NM_004518_exon_7_0_chr20_62065162_r	0	-
chr20	62069977	62070073	NM_004518_exon_8_0_chr20_62069978_r	0	-
chr20	62070950	62071061	NM_004518_exon_9_0_chr20_62070951_r	0	-
chr20	62073758	62073884	NM_004518_exon_10_0_chr20_62073759_r	0	-
chr20	62076011	62076187	NM_004518_exon_11_0_chr20_62076012_r	0	-
chr20	62076590	62076717	NM_004518_exon_12_0_chr20_62076591_r	0	-
chr20	62078099	62078190	NM_004518_exon_13_0_chr20_62078100_r	0	-
chr20	62103520	62104030	NM_004518_exon_14_0_chr20_62103521_r	0	-
chr20	62065031	62065256	NM_172109_exon_0_0_chr20_62065032_r	0	-
chr20	62069977	62070073	NM_172109_exon_1_0_chr20_62069978_r	0	-
chr20	62070950	62071061	NM_172109_exon_2_0_chr20_62070951_r	0	-
chr20	62073758	62073884	NM_172109_exon_3_0_chr20_62073759_r	0	-
chr20	62076011	62076187	NM_172109_exon_4_0_chr20_62076012_r	0	-
chr20	62076590	62076717	NM_172109_exon_5_0_chr20_62076591_r	0	-
chr20	62078099	62078190	NM_172109_exon_6_0_chr20_62078100_r	0	-
chr20	62103520	62104030	NM_172109_exon_7_0_chr20_62103521_r	0	-
chr20	62031566	62038728	NM_172108_exon_0_0_chr20_62031567_r	0	-
chr20	62039765	62039889	NM_172108_exon_1_0_chr20_62039766_r	0	-
chr20	62044802	62044934	NM_172108_exon_2_0_chr20_62044803_r	0	-
chr20	62045440	62045543	NM_172108_exon_3_0_chr20_62045441_r	0	-
chr20	62046255	62046443	NM_172108_exon_4_0_chr20_62046256_r	0	-
chr20	62055529	62055559	NM_172108_exon_5_0_chr20_62055530_r	0	-
chr20	62059719	62059788	NM_172108_exon_6_0_chr20_62059720_r	0	-
chr20	62062692	62062722	NM_172108_exon_7_0_chr20_62062693_r	0	-
chr20	62065161	62065256	NM_172108_exon_8_0_chr20_62065162_r	0	-
chr20	62069977	62070073	NM_172108_exon_9_0_chr20_62069978_r	0	-
chr20	62070950	62071061	NM_172108_exon_10_0_chr20_62070951_r	0	-
chr20	62073758	62073884	NM_172108_exon_11_0_chr20_62073759_r	0	-
chr20	62076011	62076187	NM_172108_exon_12_0_chr20_62076012_r	0	-
chr20	62076590	62076717	NM_172108_exon_13_0_chr20_62076591_r	0	-
chr20	62078099	62078190	NM_172108_exon_14_0_chr20_62078100_r	0	-
chr20	62103520	62104030	NM_172108_exon_15_0_chr20_62103521_r	0	-
chr20	62031566	62038728	NM_172107_exon_0_0_chr20_62031567_r	0	-
chr20	62039765	62039889	NM_172107_exon_1_0_chr20_62039766_r	0	-
chr20	62044802	62044934	NM_172107_exon_2_0_chr20_62044803_r	0	-
chr20	62045440	62045546	NM_172107_exon_3_0_chr20_62045441_r	0	-
chr20	62046255	62046479	NM_172107_exon_4_0_chr20_62046256_r	0	-
chr20	62050971	62051025	NM_172107_exon_5_0_chr20_62050972_r	0	-
chr20	62055529	62055559	NM_172107_exon_6_0_chr20_62055530_r	0	-
chr20	62059719	62059788	NM_172107_exon_7_0_chr20_62059720_r	0	-
chr20	62062692	62062722	NM_172107_exon_8_0_chr20_62062693_r	0	-
chr20	62065161	62065256	NM_172107_exon_9_0_chr20_62065162_r	0	-
chr20	62069977	62070073	NM_172107_exon_10_0_chr20_62069978_r	0	-
chr20	62070950	62071061	NM_172107_exon_11_0_chr20_62070951_r	0	-
chr20	62073758	62073884	NM_172107_exon_12_0_chr20_62073759_r	0	-
chr20	62076011	62076187	NM_172107_exon_13_0_chr20_62076012_r	0	-
chr20	62076590	62076717	NM_172107_exon_14_0_chr20_62076591_r	0	-
chr20	62078099	62078190	NM_172107_exon_15_0_chr20_62078100_r	0	-
chr20	62103520	62104030	NM_172107_exon_16_0_chr20_62103521_r	0	-
chr20	62031566	62038728	NM_172106_exon_0_0_chr20_62031567_r	0	-
chr20	62039765	62039889	NM_172106_exon_1_0_chr20_62039766_r	0	-
chr20	62044802	62044934	NM_172106_exon_2_0_chr20_62044803_r	0	-
chr20	62045440	62045546	NM_172106_exon_3_0_chr20_62045441_r	0	-
chr20	62046255	62046479	NM_172106_exon_4_0_chr20_62046256_r	0	-
chr20	62055529	62055559	NM_172106_exon_5_0_chr20_62055530_r	0	-
chr20	62059719	62059788	NM_172106_exon_6_0_chr20_62059720_r	0	-
chr20	62062692	62062722	NM_172106_exon_7_0_chr20_62062693_r	0	-
chr20	62065161	62065256	NM_172106_exon_8_0_chr20_62065162_r	0	-
chr20	62069977	62070073	NM_172106_exon_9_0_chr20_62069978_r	0	-
chr20	62070950	62071061	NM_172106_exon_10_0_chr20_62070951_r	0	-
chr20	62073758	62073884	NM_172106_exon_11_0_chr20_62073759_r	0	-
chr20	62076011	62076187	NM_172106_exon_12_0_chr20_62076012_r	0	-
chr20	62076590	62076717	NM_172106_exon_13_0_chr20_62076591_r	0	-
chr20	62078099	62078190	NM_172106_exon_14_0_chr20_62078100_r	0	-
chr20	62103520	62104030	NM_172106_exon_15_0_chr20_62103521_r	0	-
chr20	62159775	62161076	NM_005975_exon_0_0_chr20_62159776_r	0	-
chr20	62161430	62161584	NM_005975_exon_1_0_chr20_62161431_r	0	-
chr20	62162098	62162280	NM_005975_exon_2_0_chr20_62162099_r	0	-
chr20	62163878	62164040	NM_005975_exon_3_0_chr20_62163879_r	0	-
chr20	62164903	62165057	NM_005975_exon_4_0_chr20_62164904_r	0	-
chr20	62165504	62165668	NM_005975_exon_5_0_chr20_62165505_r	0	-
chr20	62166290	62166412	NM_005975_exon_6_0_chr20_62166291_r	0	-
chr20	62168437	62168723	NM_005975_exon_7_0_chr20_62168438_r	0	-
chr20	62189438	62190723	NM_001037335_exon_0_0_chr20_62189439_r	0	-
chr20	62191280	62191448	NM_001037335_exon_1_0_chr20_62191281_r	0	-
chr20	62191523	62191680	NM_001037335_exon_2_0_chr20_62191524_r	0	-
chr20	62191831	62192050	NM_001037335_exon_3_0_chr20_62191832_r	0	-
chr20	62192147	62192282	NM_001037335_exon_4_0_chr20_62192148_r	0	-
chr20	62192434	62192627	NM_001037335_exon_5_0_chr20_62192435_r	0	-
chr20	62192702	62192819	NM_001037335_exon_6_0_chr20_62192703_r	0	-
chr20	62192953	62193098	NM_001037335_exon_7_0_chr20_62192954_r	0	-
chr20	62193175	62193337	NM_001037335_exon_8_0_chr20_62193176_r	0	-
chr20	62193424	62193556	NM_001037335_exon_9_0_chr20_62193425_r	0	-
chr20	62193640	62193735	NM_001037335_exon_10_0_chr20_62193641_r	0	-
chr20	62193872	62197584	NM_001037335_exon_11_0_chr20_62193873_r	0	-
chr20	62197730	62197806	NM_001037335_exon_12_0_chr20_62197731_r	0	-
chr20	62198196	62198980	NM_001037335_exon_13_0_chr20_62198197_r	0	-
chr20	62199710	62200352	NM_001037335_exon_14_0_chr20_62199711_r	0	-
chr20	62200500	62201018	NM_001037335_exon_15_0_chr20_62200501_r	0	-
chr20	62201856	62201964	NM_001037335_exon_16_0_chr20_62201857_r	0	-
chr20	62202037	62202221	NM_001037335_exon_17_0_chr20_62202038_r	0	-
chr20	62203460	62204574	NM_001037335_exon_18_0_chr20_62203461_r	0	-
chr20	62205536	62205592	NM_001037335_exon_19_0_chr20_62205537_r	0	-
chr20	62171276	62172352	NM_080823_exon_0_0_chr20_62171277_r	0	-
chr20	62172543	62172700	NM_080823_exon_1_0_chr20_62172544_r	0	-
chr20	62172791	62172973	NM_080823_exon_2_0_chr20_62172792_r	0	-
chr20	62173515	62173674	NM_080823_exon_3_0_chr20_62173516_r	0	-
chr20	62173792	62173934	NM_080823_exon_4_0_chr20_62173793_r	0	-
chr20	62174666	62174833	NM_080823_exon_5_0_chr20_62174667_r	0	-
chr20	62175579	62175701	NM_080823_exon_6_0_chr20_62175580_r	0	-
chr20	62178460	62178857	NM_080823_exon_7_0_chr20_62178461_r	0	-
chr20	62159775	62161076	NM_001256358_exon_0_0_chr20_62159776_r	0	-
chr20	62161430	62161584	NM_001256358_exon_1_0_chr20_62161431_r	0	-
chr20	62162098	62162280	NM_001256358_exon_2_0_chr20_62162099_r	0	-
chr20	62163878	62164040	NM_001256358_exon_3_0_chr20_62163879_r	0	-
chr20	62164903	62165057	NM_001256358_exon_4_0_chr20_62164904_r	0	-
chr20	62165504	62165668	NM_001256358_exon_5_0_chr20_62165505_r	0	-
chr20	62168437	62168723	NM_001256358_exon_6_0_chr20_62168438_r	0	-
chr20	62152093	62152247	NM_001353423_exon_0_0_chr20_62152094_f	0	+
chr20	62152636	62152716	NM_001353423_exon_1_0_chr20_62152637_f	0	+
chr20	62152864	62152942	NM_001353423_exon_2_0_chr20_62152865_f	0	+
chr20	62153057	62153524	NM_001353423_exon_3_0_chr20_62153058_f	0	+
chr20	62184372	62184454	NM_024059_exon_0_0_chr20_62184373_f	0	+
chr20	62187006	62188060	NM_024059_exon_1_0_chr20_62187007_f	0	+
chr20	62152093	62152247	NM_024299_exon_0_0_chr20_62152094_f	0	+
chr20	62152636	62152716	NM_024299_exon_1_0_chr20_62152637_f	0	+
chr20	62152864	62152942	NM_024299_exon_2_0_chr20_62152865_f	0	+
chr20	62153020	62153524	NM_024299_exon_3_0_chr20_62153021_f	0	+
chr20	62218946	62222082	NM_012384_exon_0_0_chr20_62218947_r	0	-
chr20	62223374	62223497	NM_012384_exon_1_0_chr20_62223375_r	0	-
chr20	62223885	62224023	NM_012384_exon_2_0_chr20_62223886_r	0	-
chr20	62224363	62224435	NM_012384_exon_3_0_chr20_62224364_r	0	-
chr20	62226962	62227120	NM_012384_exon_4_0_chr20_62226963_r	0	-
chr20	62229109	62229213	NM_012384_exon_5_0_chr20_62229110_r	0	-
chr20	62234317	62234445	NM_012384_exon_6_0_chr20_62234318_r	0	-
chr20	62236095	62236193	NM_012384_exon_7_0_chr20_62236096_r	0	-
chr20	62250619	62250807	NM_012384_exon_8_0_chr20_62250620_r	0	-
chr20	62258308	62258454	NM_012384_exon_9_0_chr20_62258309_r	0	-
chr20	62185558	62185624	NM_001319153_exon_0_0_chr20_62185559_f	0	+
chr20	62187006	62188060	NM_001319153_exon_1_0_chr20_62187007_f	0	+
chr20	62185495	62185559	NM_001319152_exon_0_0_chr20_62185496_f	0	+
chr20	62187006	62188060	NM_001319152_exon_1_0_chr20_62187007_f	0	+
chr20	62152093	62152247	NR_148427_exon_0_0_chr20_62152094_f	0	+
chr20	62152864	62152942	NR_148427_exon_1_0_chr20_62152865_f	0	+
chr20	62153020	62153524	NR_148427_exon_2_0_chr20_62153021_f	0	+
chr20	62189438	62190723	NM_033405_exon_0_0_chr20_62189439_r	0	-
chr20	62191280	62191448	NM_033405_exon_1_0_chr20_62191281_r	0	-
chr20	62191523	62191680	NM_033405_exon_2_0_chr20_62191524_r	0	-
chr20	62191831	62192050	NM_033405_exon_3_0_chr20_62191832_r	0	-
chr20	62192147	62192282	NM_033405_exon_4_0_chr20_62192148_r	0	-
chr20	62192434	62192627	NM_033405_exon_5_0_chr20_62192435_r	0	-
chr20	62192702	62192819	NM_033405_exon_6_0_chr20_62192703_r	0	-
chr20	62192953	62193098	NM_033405_exon_7_0_chr20_62192954_r	0	-
chr20	62193175	62193337	NM_033405_exon_8_0_chr20_62193176_r	0	-
chr20	62193424	62193556	NM_033405_exon_9_0_chr20_62193425_r	0	-
chr20	62193640	62193735	NM_033405_exon_10_0_chr20_62193641_r	0	-
chr20	62193872	62197584	NM_033405_exon_11_0_chr20_62193873_r	0	-
chr20	62197730	62197806	NM_033405_exon_12_0_chr20_62197731_r	0	-
chr20	62198196	62199107	NM_033405_exon_13_0_chr20_62198197_r	0	-
chr20	62271057	62272750	NM_001276310_exon_0_0_chr20_62271058_r	0	-
chr20	62273460	62273652	NM_001276310_exon_1_0_chr20_62273461_r	0	-
chr20	62275108	62275284	NM_001276310_exon_2_0_chr20_62275109_r	0	-
chr20	62275566	62275662	NM_001276310_exon_3_0_chr20_62275567_r	0	-
chr20	62283925	62284119	NM_001276310_exon_4_0_chr20_62283926_r	0	-
chr20	62271057	62272750	NR_075070_exon_0_0_chr20_62271058_r	0	-
chr20	62273460	62273652	NR_075070_exon_1_0_chr20_62273461_r	0	-
chr20	62275011	62275284	NR_075070_exon_2_0_chr20_62275012_r	0	-
chr20	62275566	62275662	NR_075070_exon_3_0_chr20_62275567_r	0	-
chr20	62284679	62284963	NR_075070_exon_4_0_chr20_62284680_r	0	-
chr20	62289162	62289819	NR_037882_exon_0_0_chr20_62289163_f	0	+
chr20	62290585	62290857	NR_037882_exon_1_0_chr20_62290586_f	0	+
chr20	62292650	62292849	NR_037882_exon_2_0_chr20_62292651_f	0	+
chr20	62293202	62293296	NR_037882_exon_3_0_chr20_62293203_f	0	+
chr20	62293898	62293980	NR_037882_exon_4_0_chr20_62293899_f	0	+
chr20	62294181	62294242	NR_037882_exon_5_0_chr20_62294182_f	0	+
chr20	62297356	62297432	NR_037882_exon_6_0_chr20_62297357_f	0	+
chr20	62298821	62298906	NR_037882_exon_7_0_chr20_62298822_f	0	+
chr20	62303908	62303974	NR_037882_exon_8_0_chr20_62303909_f	0	+
chr20	62305292	62305446	NR_037882_exon_9_0_chr20_62305293_f	0	+
chr20	62309497	62309536	NR_037882_exon_10_0_chr20_62309498_f	0	+
chr20	62309620	62309699	NR_037882_exon_11_0_chr20_62309621_f	0	+
chr20	62311201	62311299	NR_037882_exon_12_0_chr20_62311202_f	0	+
chr20	62312016	62312072	NR_037882_exon_13_0_chr20_62312017_f	0	+
chr20	62316875	62316950	NR_037882_exon_14_0_chr20_62316876_f	0	+
chr20	62317143	62317225	NR_037882_exon_15_0_chr20_62317144_f	0	+
chr20	62318990	62319123	NR_037882_exon_16_0_chr20_62318991_f	0	+
chr20	62319289	62319403	NR_037882_exon_17_0_chr20_62319290_f	0	+
chr20	62319491	62319532	NR_037882_exon_18_0_chr20_62319492_f	0	+
chr20	62319653	62319739	NR_037882_exon_19_0_chr20_62319654_f	0	+
chr20	62319880	62319958	NR_037882_exon_20_0_chr20_62319881_f	0	+
chr20	62320407	62320485	NR_037882_exon_21_0_chr20_62320408_f	0	+
chr20	62320854	62321001	NR_037882_exon_22_0_chr20_62320855_f	0	+
chr20	62321102	62321218	NR_037882_exon_23_0_chr20_62321103_f	0	+
chr20	62321439	62321563	NR_037882_exon_24_0_chr20_62321440_f	0	+
chr20	62321646	62321794	NR_037882_exon_25_0_chr20_62321647_f	0	+
chr20	62322157	62322300	NR_037882_exon_26_0_chr20_62322158_f	0	+
chr20	62323094	62323190	NR_037882_exon_27_0_chr20_62323095_f	0	+
chr20	62324157	62324356	NR_037882_exon_28_0_chr20_62324158_f	0	+
chr20	62324495	62324636	NR_037882_exon_29_0_chr20_62324496_f	0	+
chr20	62325724	62325841	NR_037882_exon_30_0_chr20_62325725_f	0	+
chr20	62326093	62326327	NR_037882_exon_31_0_chr20_62326094_f	0	+
chr20	62326418	62326574	NR_037882_exon_32_0_chr20_62326419_f	0	+
chr20	62326680	62327003	NR_037882_exon_33_0_chr20_62326681_f	0	+
chr20	62327130	62327207	NR_037882_exon_34_0_chr20_62327131_f	0	+
chr20	62328112	62328544	NR_037882_exon_35_0_chr20_62328113_f	0	+
chr20	62328680	62328875	NR_037882_exon_36_0_chr20_62328681_f	0	+
chr20	62329632	62330051	NR_037882_exon_37_0_chr20_62329633_f	0	+
chr20	62329994	62331882	NM_003224_exon_0_0_chr20_62329995_r	0	-
chr20	62331953	62332054	NM_003224_exon_1_0_chr20_62331954_r	0	-
chr20	62333181	62333252	NM_003224_exon_2_0_chr20_62333182_r	0	-
chr20	62333487	62333569	NM_003224_exon_3_0_chr20_62333488_r	0	-
chr20	62337708	62337791	NM_003224_exon_4_0_chr20_62337709_r	0	-
chr20	62338002	62338090	NM_003224_exon_5_0_chr20_62338003_r	0	-
chr20	62338350	62338444	NM_003224_exon_6_0_chr20_62338351_r	0	-
chr20	62339218	62339365	NM_003224_exon_7_0_chr20_62339219_r	0	-
chr20	62367811	62368064	NM_001305655_exon_0_0_chr20_62367812_f	0	+
chr20	62368885	62369000	NM_001305655_exon_1_0_chr20_62368886_f	0	+
chr20	62369173	62369255	NM_001305655_exon_2_0_chr20_62369174_f	0	+
chr20	62369360	62369413	NM_001305655_exon_3_0_chr20_62369361_f	0	+
chr20	62369535	62369852	NM_001305655_exon_4_0_chr20_62369536_f	0	+
chr20	62369950	62370460	NM_001305655_exon_5_0_chr20_62369951_f	0	+
chr20	62367052	62367538	NM_001305654_exon_0_0_chr20_62367053_f	0	+
chr20	62368885	62369000	NM_001305654_exon_1_0_chr20_62368886_f	0	+
chr20	62369173	62369255	NM_001305654_exon_2_0_chr20_62369174_f	0	+
chr20	62369360	62369413	NM_001305654_exon_3_0_chr20_62369361_f	0	+
chr20	62369535	62369852	NM_001305654_exon_4_0_chr20_62369536_f	0	+
chr20	62369950	62370460	NM_001305654_exon_5_0_chr20_62369951_f	0	+
chr20	62329994	62331882	NM_001267546_exon_0_0_chr20_62329995_r	0	-
chr20	62331953	62332054	NM_001267546_exon_1_0_chr20_62331954_r	0	-
chr20	62333181	62333252	NM_001267546_exon_2_0_chr20_62333182_r	0	-
chr20	62333487	62333569	NM_001267546_exon_3_0_chr20_62333488_r	0	-
chr20	62337708	62337791	NM_001267546_exon_4_0_chr20_62337709_r	0	-
chr20	62338002	62338090	NM_001267546_exon_5_0_chr20_62338003_r	0	-
chr20	62339218	62339365	NM_001267546_exon_6_0_chr20_62339219_r	0	-
chr20	62289162	62289812	NM_001283010_exon_0_0_chr20_62289163_f	0	+
chr20	62292650	62292849	NM_001283010_exon_1_0_chr20_62292651_f	0	+
chr20	62293202	62293296	NM_001283010_exon_2_0_chr20_62293203_f	0	+
chr20	62293898	62293980	NM_001283010_exon_3_0_chr20_62293899_f	0	+
chr20	62294181	62294242	NM_001283010_exon_4_0_chr20_62294182_f	0	+
chr20	62297356	62297432	NM_001283010_exon_5_0_chr20_62297357_f	0	+
chr20	62298821	62298906	NM_001283010_exon_6_0_chr20_62298822_f	0	+
chr20	62303908	62303974	NM_001283010_exon_7_0_chr20_62303909_f	0	+
chr20	62305292	62305446	NM_001283010_exon_8_0_chr20_62305293_f	0	+
chr20	62309497	62309536	NM_001283010_exon_9_0_chr20_62309498_f	0	+
chr20	62309620	62309699	NM_001283010_exon_10_0_chr20_62309621_f	0	+
chr20	62311201	62311299	NM_001283010_exon_11_0_chr20_62311202_f	0	+
chr20	62312016	62312072	NM_001283010_exon_12_0_chr20_62312017_f	0	+
chr20	62316875	62316950	NM_001283010_exon_13_0_chr20_62316876_f	0	+
chr20	62317143	62317225	NM_001283010_exon_14_0_chr20_62317144_f	0	+
chr20	62318990	62319123	NM_001283010_exon_15_0_chr20_62318991_f	0	+
chr20	62319289	62319403	NM_001283010_exon_16_0_chr20_62319290_f	0	+
chr20	62319491	62319532	NM_001283010_exon_17_0_chr20_62319492_f	0	+
chr20	62319653	62319739	NM_001283010_exon_18_0_chr20_62319654_f	0	+
chr20	62319880	62319958	NM_001283010_exon_19_0_chr20_62319881_f	0	+
chr20	62320407	62320485	NM_001283010_exon_20_0_chr20_62320408_f	0	+
chr20	62320854	62321001	NM_001283010_exon_21_0_chr20_62320855_f	0	+
chr20	62321102	62321218	NM_001283010_exon_22_0_chr20_62321103_f	0	+
chr20	62321439	62321563	NM_001283010_exon_23_0_chr20_62321440_f	0	+
chr20	62321646	62321794	NM_001283010_exon_24_0_chr20_62321647_f	0	+
chr20	62322157	62322300	NM_001283010_exon_25_0_chr20_62322158_f	0	+
chr20	62323094	62323190	NM_001283010_exon_26_0_chr20_62323095_f	0	+
chr20	62324157	62324356	NM_001283010_exon_27_0_chr20_62324158_f	0	+
chr20	62324495	62324636	NM_001283010_exon_28_0_chr20_62324496_f	0	+
chr20	62325724	62325841	NM_001283010_exon_29_0_chr20_62325725_f	0	+
chr20	62326093	62326327	NM_001283010_exon_30_0_chr20_62326094_f	0	+
chr20	62326418	62326574	NM_001283010_exon_31_0_chr20_62326419_f	0	+
chr20	62326680	62326833	NM_001283010_exon_32_0_chr20_62326681_f	0	+
chr20	62327130	62327606	NM_001283010_exon_33_0_chr20_62327131_f	0	+
chr20	62289162	62289819	NM_001283009_exon_0_0_chr20_62289163_f	0	+
chr20	62290585	62290857	NM_001283009_exon_1_0_chr20_62290586_f	0	+
chr20	62292650	62292849	NM_001283009_exon_2_0_chr20_62292651_f	0	+
chr20	62293202	62293296	NM_001283009_exon_3_0_chr20_62293203_f	0	+
chr20	62293898	62293980	NM_001283009_exon_4_0_chr20_62293899_f	0	+
chr20	62294181	62294242	NM_001283009_exon_5_0_chr20_62294182_f	0	+
chr20	62297356	62297432	NM_001283009_exon_6_0_chr20_62297357_f	0	+
chr20	62298821	62298906	NM_001283009_exon_7_0_chr20_62298822_f	0	+
chr20	62303908	62303974	NM_001283009_exon_8_0_chr20_62303909_f	0	+
chr20	62305292	62305446	NM_001283009_exon_9_0_chr20_62305293_f	0	+
chr20	62309497	62309536	NM_001283009_exon_10_0_chr20_62309498_f	0	+
chr20	62309620	62309699	NM_001283009_exon_11_0_chr20_62309621_f	0	+
chr20	62311201	62311299	NM_001283009_exon_12_0_chr20_62311202_f	0	+
chr20	62312016	62312072	NM_001283009_exon_13_0_chr20_62312017_f	0	+
chr20	62316875	62316950	NM_001283009_exon_14_0_chr20_62316876_f	0	+
chr20	62317143	62317225	NM_001283009_exon_15_0_chr20_62317144_f	0	+
chr20	62318990	62319123	NM_001283009_exon_16_0_chr20_62318991_f	0	+
chr20	62319289	62319403	NM_001283009_exon_17_0_chr20_62319290_f	0	+
chr20	62319491	62319532	NM_001283009_exon_18_0_chr20_62319492_f	0	+
chr20	62319653	62319739	NM_001283009_exon_19_0_chr20_62319654_f	0	+
chr20	62319880	62319958	NM_001283009_exon_20_0_chr20_62319881_f	0	+
chr20	62320407	62320485	NM_001283009_exon_21_0_chr20_62320408_f	0	+
chr20	62320854	62321001	NM_001283009_exon_22_0_chr20_62320855_f	0	+
chr20	62321102	62321218	NM_001283009_exon_23_0_chr20_62321103_f	0	+
chr20	62321439	62321563	NM_001283009_exon_24_0_chr20_62321440_f	0	+
chr20	62321646	62321794	NM_001283009_exon_25_0_chr20_62321647_f	0	+
chr20	62322157	62322300	NM_001283009_exon_26_0_chr20_62322158_f	0	+
chr20	62323094	62323190	NM_001283009_exon_27_0_chr20_62323095_f	0	+
chr20	62324157	62324356	NM_001283009_exon_28_0_chr20_62324158_f	0	+
chr20	62324495	62324636	NM_001283009_exon_29_0_chr20_62324496_f	0	+
chr20	62325724	62325841	NM_001283009_exon_30_0_chr20_62325725_f	0	+
chr20	62326093	62326327	NM_001283009_exon_31_0_chr20_62326094_f	0	+
chr20	62326418	62326574	NM_001283009_exon_32_0_chr20_62326419_f	0	+
chr20	62326680	62327003	NM_001283009_exon_33_0_chr20_62326681_f	0	+
chr20	62327130	62327606	NM_001283009_exon_34_0_chr20_62327131_f	0	+
chr20	62329994	62332054	NM_001267545_exon_0_0_chr20_62329995_r	0	-
chr20	62333487	62333569	NM_001267545_exon_1_0_chr20_62333488_r	0	-
chr20	62337708	62337791	NM_001267545_exon_2_0_chr20_62337709_r	0	-
chr20	62338002	62338090	NM_001267545_exon_3_0_chr20_62338003_r	0	-
chr20	62338350	62338444	NM_001267545_exon_4_0_chr20_62338351_r	0	-
chr20	62339218	62339365	NM_001267545_exon_5_0_chr20_62339219_r	0	-
chr20	62368015	62368064	NM_017806_exon_0_0_chr20_62368016_f	0	+
chr20	62368885	62369000	NM_017806_exon_1_0_chr20_62368886_f	0	+
chr20	62369173	62369255	NM_017806_exon_2_0_chr20_62369174_f	0	+
chr20	62369325	62369413	NM_017806_exon_3_0_chr20_62369326_f	0	+
chr20	62369535	62369852	NM_017806_exon_4_0_chr20_62369536_f	0	+
chr20	62369950	62370456	NM_017806_exon_5_0_chr20_62369951_f	0	+
chr20	62339379	62339540	NM_032527_exon_0_0_chr20_62339380_f	0	+
chr20	62339904	62340516	NM_032527_exon_1_0_chr20_62339905_f	0	+
chr20	62364570	62364704	NM_032527_exon_2_0_chr20_62364571_f	0	+
chr20	62364938	62365091	NM_032527_exon_3_0_chr20_62364939_f	0	+
chr20	62365996	62366176	NM_032527_exon_4_0_chr20_62365997_f	0	+
chr20	62366510	62366916	NM_032527_exon_5_0_chr20_62366511_f	0	+
chr20	62367132	62367494	NM_032527_exon_6_0_chr20_62367133_f	0	+
chr20	62328003	62328544	NM_003823_exon_0_0_chr20_62328004_f	0	+
chr20	62328680	62328875	NM_003823_exon_1_0_chr20_62328681_f	0	+
chr20	62329632	62330051	NM_003823_exon_2_0_chr20_62329633_f	0	+
chr20	62289162	62289819	NM_016434_exon_0_0_chr20_62289163_f	0	+
chr20	62290585	62290857	NM_016434_exon_1_0_chr20_62290586_f	0	+
chr20	62292650	62292849	NM_016434_exon_2_0_chr20_62292651_f	0	+
chr20	62293202	62293296	NM_016434_exon_3_0_chr20_62293203_f	0	+
chr20	62293898	62293980	NM_016434_exon_4_0_chr20_62293899_f	0	+
chr20	62294181	62294242	NM_016434_exon_5_0_chr20_62294182_f	0	+
chr20	62297356	62297432	NM_016434_exon_6_0_chr20_62297357_f	0	+
chr20	62298821	62298906	NM_016434_exon_7_0_chr20_62298822_f	0	+
chr20	62303908	62303974	NM_016434_exon_8_0_chr20_62303909_f	0	+
chr20	62305292	62305446	NM_016434_exon_9_0_chr20_62305293_f	0	+
chr20	62309497	62309536	NM_016434_exon_10_0_chr20_62309498_f	0	+
chr20	62309620	62309699	NM_016434_exon_11_0_chr20_62309621_f	0	+
chr20	62311201	62311299	NM_016434_exon_12_0_chr20_62311202_f	0	+
chr20	62312016	62312072	NM_016434_exon_13_0_chr20_62312017_f	0	+
chr20	62316875	62316950	NM_016434_exon_14_0_chr20_62316876_f	0	+
chr20	62317143	62317225	NM_016434_exon_15_0_chr20_62317144_f	0	+
chr20	62318990	62319123	NM_016434_exon_16_0_chr20_62318991_f	0	+
chr20	62319289	62319403	NM_016434_exon_17_0_chr20_62319290_f	0	+
chr20	62319491	62319532	NM_016434_exon_18_0_chr20_62319492_f	0	+
chr20	62319653	62319739	NM_016434_exon_19_0_chr20_62319654_f	0	+
chr20	62319880	62319958	NM_016434_exon_20_0_chr20_62319881_f	0	+
chr20	62320407	62320485	NM_016434_exon_21_0_chr20_62320408_f	0	+
chr20	62320854	62321001	NM_016434_exon_22_0_chr20_62320855_f	0	+
chr20	62321102	62321218	NM_016434_exon_23_0_chr20_62321103_f	0	+
chr20	62321439	62321563	NM_016434_exon_24_0_chr20_62321440_f	0	+
chr20	62321646	62321794	NM_016434_exon_25_0_chr20_62321647_f	0	+
chr20	62322157	62322300	NM_016434_exon_26_0_chr20_62322158_f	0	+
chr20	62323094	62323190	NM_016434_exon_27_0_chr20_62323095_f	0	+
chr20	62324157	62324356	NM_016434_exon_28_0_chr20_62324158_f	0	+
chr20	62324495	62324636	NM_016434_exon_29_0_chr20_62324496_f	0	+
chr20	62325724	62325841	NM_016434_exon_30_0_chr20_62325725_f	0	+
chr20	62326093	62326327	NM_016434_exon_31_0_chr20_62326094_f	0	+
chr20	62326418	62326574	NM_016434_exon_32_0_chr20_62326419_f	0	+
chr20	62326680	62326833	NM_016434_exon_33_0_chr20_62326681_f	0	+
chr20	62327130	62327606	NM_016434_exon_34_0_chr20_62327131_f	0	+
chr20	62329994	62331882	NM_001267547_exon_0_0_chr20_62329995_r	0	-
chr20	62331953	62332054	NM_001267547_exon_1_0_chr20_62331954_r	0	-
chr20	62333181	62333252	NM_001267547_exon_2_0_chr20_62333182_r	0	-
chr20	62333487	62333569	NM_001267547_exon_3_0_chr20_62333488_r	0	-
chr20	62337708	62337791	NM_001267547_exon_4_0_chr20_62337709_r	0	-
chr20	62338002	62338090	NM_001267547_exon_5_0_chr20_62338003_r	0	-
chr20	62338350	62338449	NM_001267547_exon_6_0_chr20_62338351_r	0	-
chr20	62339218	62339365	NM_001267547_exon_7_0_chr20_62339219_r	0	-
chr20	62329994	62332054	NM_001267544_exon_0_0_chr20_62329995_r	0	-
chr20	62333181	62333250	NM_001267544_exon_1_0_chr20_62333182_r	0	-
chr20	62333487	62333569	NM_001267544_exon_2_0_chr20_62333488_r	0	-
chr20	62337708	62337791	NM_001267544_exon_3_0_chr20_62337709_r	0	-
chr20	62338002	62338090	NM_001267544_exon_4_0_chr20_62338003_r	0	-
chr20	62338350	62338449	NM_001267544_exon_5_0_chr20_62338351_r	0	-
chr20	62339218	62339365	NM_001267544_exon_6_0_chr20_62339219_r	0	-
chr20	62329994	62331882	NR_051955_exon_0_0_chr20_62329995_r	0	-
chr20	62331953	62332054	NR_051955_exon_1_0_chr20_62331954_r	0	-
chr20	62333181	62333250	NR_051955_exon_2_0_chr20_62333182_r	0	-
chr20	62333487	62333569	NR_051955_exon_3_0_chr20_62333488_r	0	-
chr20	62337708	62337791	NR_051955_exon_4_0_chr20_62337709_r	0	-
chr20	62338002	62338090	NR_051955_exon_5_0_chr20_62338003_r	0	-
chr20	62338350	62338449	NR_051955_exon_6_0_chr20_62338351_r	0	-
chr20	62339218	62339365	NR_051955_exon_7_0_chr20_62339219_r	0	-
chr20	62329994	62331882	NR_051954_exon_0_0_chr20_62329995_r	0	-
chr20	62331953	62332054	NR_051954_exon_1_0_chr20_62331954_r	0	-
chr20	62333181	62333250	NR_051954_exon_2_0_chr20_62333182_r	0	-
chr20	62333487	62333569	NR_051954_exon_3_0_chr20_62333488_r	0	-
chr20	62337708	62337791	NR_051954_exon_4_0_chr20_62337709_r	0	-
chr20	62338002	62338090	NR_051954_exon_5_0_chr20_62338003_r	0	-
chr20	62338350	62338444	NR_051954_exon_6_0_chr20_62338351_r	0	-
chr20	62339218	62339365	NR_051954_exon_7_0_chr20_62339219_r	0	-
chr20	62289162	62289819	NM_032957_exon_0_0_chr20_62289163_f	0	+
chr20	62290585	62290857	NM_032957_exon_1_0_chr20_62290586_f	0	+
chr20	62292650	62292849	NM_032957_exon_2_0_chr20_62292651_f	0	+
chr20	62293202	62293296	NM_032957_exon_3_0_chr20_62293203_f	0	+
chr20	62293826	62293980	NM_032957_exon_4_0_chr20_62293827_f	0	+
chr20	62294181	62294242	NM_032957_exon_5_0_chr20_62294182_f	0	+
chr20	62297356	62297432	NM_032957_exon_6_0_chr20_62297357_f	0	+
chr20	62298821	62298906	NM_032957_exon_7_0_chr20_62298822_f	0	+
chr20	62303908	62303974	NM_032957_exon_8_0_chr20_62303909_f	0	+
chr20	62305292	62305446	NM_032957_exon_9_0_chr20_62305293_f	0	+
chr20	62309497	62309536	NM_032957_exon_10_0_chr20_62309498_f	0	+
chr20	62309620	62309699	NM_032957_exon_11_0_chr20_62309621_f	0	+
chr20	62311201	62311299	NM_032957_exon_12_0_chr20_62311202_f	0	+
chr20	62312016	62312072	NM_032957_exon_13_0_chr20_62312017_f	0	+
chr20	62316875	62316950	NM_032957_exon_14_0_chr20_62316876_f	0	+
chr20	62317143	62317225	NM_032957_exon_15_0_chr20_62317144_f	0	+
chr20	62318990	62319123	NM_032957_exon_16_0_chr20_62318991_f	0	+
chr20	62319289	62319403	NM_032957_exon_17_0_chr20_62319290_f	0	+
chr20	62319491	62319532	NM_032957_exon_18_0_chr20_62319492_f	0	+
chr20	62319653	62319739	NM_032957_exon_19_0_chr20_62319654_f	0	+
chr20	62319880	62319958	NM_032957_exon_20_0_chr20_62319881_f	0	+
chr20	62320407	62320485	NM_032957_exon_21_0_chr20_62320408_f	0	+
chr20	62320854	62321001	NM_032957_exon_22_0_chr20_62320855_f	0	+
chr20	62321102	62321218	NM_032957_exon_23_0_chr20_62321103_f	0	+
chr20	62321439	62321563	NM_032957_exon_24_0_chr20_62321440_f	0	+
chr20	62321646	62321794	NM_032957_exon_25_0_chr20_62321647_f	0	+
chr20	62322157	62322300	NM_032957_exon_26_0_chr20_62322158_f	0	+
chr20	62323094	62323190	NM_032957_exon_27_0_chr20_62323095_f	0	+
chr20	62324157	62324356	NM_032957_exon_28_0_chr20_62324158_f	0	+
chr20	62324495	62324636	NM_032957_exon_29_0_chr20_62324496_f	0	+
chr20	62325724	62325841	NM_032957_exon_30_0_chr20_62325725_f	0	+
chr20	62326093	62326327	NM_032957_exon_31_0_chr20_62326094_f	0	+
chr20	62326418	62326574	NM_032957_exon_32_0_chr20_62326419_f	0	+
chr20	62326680	62326833	NM_032957_exon_33_0_chr20_62326681_f	0	+
chr20	62327130	62327606	NM_032957_exon_34_0_chr20_62327131_f	0	+
chr20	62371128	62371391	NM_020062_exon_0_0_chr20_62371129_f	0	+
chr20	62371729	62371884	NM_020062_exon_1_0_chr20_62371730_f	0	+
chr20	62372722	62372832	NM_020062_exon_2_0_chr20_62372723_f	0	+
chr20	62373221	62373409	NM_020062_exon_3_0_chr20_62373222_f	0	+
chr20	62373482	62373583	NM_020062_exon_4_0_chr20_62373483_f	0	+
chr20	62373688	62373968	NM_020062_exon_5_0_chr20_62373689_f	0	+
chr20	62374051	62374143	NM_020062_exon_6_0_chr20_62374052_f	0	+
chr20	62374231	62375403	NM_020062_exon_7_0_chr20_62374232_f	0	+
chr20	62339379	62339540	NM_001195654_exon_0_0_chr20_62339380_f	0	+
chr20	62339904	62340516	NM_001195654_exon_1_0_chr20_62339905_f	0	+
chr20	62364570	62364704	NM_001195654_exon_2_0_chr20_62364571_f	0	+
chr20	62364938	62365064	NM_001195654_exon_3_0_chr20_62364939_f	0	+
chr20	62366056	62366176	NM_001195654_exon_4_0_chr20_62366057_f	0	+
chr20	62366510	62366916	NM_001195654_exon_5_0_chr20_62366511_f	0	+
chr20	62367132	62367494	NM_001195654_exon_6_0_chr20_62367133_f	0	+
chr20	62339379	62339521	NM_001195653_exon_0_0_chr20_62339380_f	0	+
chr20	62339904	62340516	NM_001195653_exon_1_0_chr20_62339905_f	0	+
chr20	62364570	62364704	NM_001195653_exon_2_0_chr20_62364571_f	0	+
chr20	62364938	62365091	NM_001195653_exon_3_0_chr20_62364939_f	0	+
chr20	62366056	62366176	NM_001195653_exon_4_0_chr20_62366057_f	0	+
chr20	62366510	62366916	NM_001195653_exon_5_0_chr20_62366511_f	0	+
chr20	62367132	62367494	NM_001195653_exon_6_0_chr20_62367133_f	0	+
chr20	62329994	62331882	NR_051956_exon_0_0_chr20_62329995_r	0	-
chr20	62331953	62332054	NR_051956_exon_1_0_chr20_62331954_r	0	-
chr20	62333181	62333247	NR_051956_exon_2_0_chr20_62333182_r	0	-
chr20	62333487	62333569	NR_051956_exon_3_0_chr20_62333488_r	0	-
chr20	62337708	62337791	NR_051956_exon_4_0_chr20_62337709_r	0	-
chr20	62338002	62338090	NR_051956_exon_5_0_chr20_62338003_r	0	-
chr20	62338350	62338449	NR_051956_exon_6_0_chr20_62338351_r	0	-
chr20	62339218	62339365	NR_051956_exon_7_0_chr20_62339219_r	0	-
chr20	62329994	62331882	NM_001267548_exon_0_0_chr20_62329995_r	0	-
chr20	62331953	62332054	NM_001267548_exon_1_0_chr20_62331954_r	0	-
chr20	62333181	62333252	NM_001267548_exon_2_0_chr20_62333182_r	0	-
chr20	62333487	62333569	NM_001267548_exon_3_0_chr20_62333488_r	0	-
chr20	62337708	62337791	NM_001267548_exon_4_0_chr20_62337709_r	0	-
chr20	62338002	62338090	NM_001267548_exon_5_0_chr20_62338003_r	0	-
chr20	62338350	62338449	NM_001267548_exon_6_0_chr20_62338351_r	0	-
chr20	62339161	62339205	NM_001267548_exon_7_0_chr20_62339162_r	0	-
chr20	62329994	62331882	NR_051958_exon_0_0_chr20_62329995_r	0	-
chr20	62331953	62332054	NR_051958_exon_1_0_chr20_62331954_r	0	-
chr20	62333487	62333569	NR_051958_exon_2_0_chr20_62333488_r	0	-
chr20	62337708	62337791	NR_051958_exon_3_0_chr20_62337709_r	0	-
chr20	62338002	62338090	NR_051958_exon_4_0_chr20_62338003_r	0	-
chr20	62338350	62338444	NR_051958_exon_5_0_chr20_62338351_r	0	-
chr20	62339218	62339365	NR_051958_exon_6_0_chr20_62339219_r	0	-
chr20	62329994	62331882	NR_051957_exon_0_0_chr20_62329995_r	0	-
chr20	62331953	62332054	NR_051957_exon_1_0_chr20_62331954_r	0	-
chr20	62333181	62333247	NR_051957_exon_2_0_chr20_62333182_r	0	-
chr20	62333487	62333569	NR_051957_exon_3_0_chr20_62333488_r	0	-
chr20	62337708	62337791	NR_051957_exon_4_0_chr20_62337709_r	0	-
chr20	62338002	62338090	NR_051957_exon_5_0_chr20_62338003_r	0	-
chr20	62338350	62338444	NR_051957_exon_6_0_chr20_62338351_r	0	-
chr20	62339218	62339365	NR_051957_exon_7_0_chr20_62339219_r	0	-
chr20	62338793	62338911	NM_001083113_exon_0_0_chr20_62338794_f	0	+
chr20	62339904	62340516	NM_001083113_exon_1_0_chr20_62339905_f	0	+
chr20	62364570	62364704	NM_001083113_exon_2_0_chr20_62364571_f	0	+
chr20	62364938	62365091	NM_001083113_exon_3_0_chr20_62364939_f	0	+
chr20	62366056	62366176	NM_001083113_exon_4_0_chr20_62366057_f	0	+
chr20	62366510	62366916	NM_001083113_exon_5_0_chr20_62366511_f	0	+
chr20	62367132	62367494	NM_001083113_exon_6_0_chr20_62367133_f	0	+
chr20	62271057	62272750	NM_015894_exon_0_0_chr20_62271058_r	0	-
chr20	62273460	62273652	NM_015894_exon_1_0_chr20_62273461_r	0	-
chr20	62275108	62275284	NM_015894_exon_2_0_chr20_62275109_r	0	-
chr20	62275566	62275662	NM_015894_exon_3_0_chr20_62275567_r	0	-
chr20	62284679	62284963	NM_015894_exon_4_0_chr20_62284680_r	0	-
chr20	62329994	62332054	NM_001134758_exon_0_0_chr20_62329995_r	0	-
chr20	62333181	62333252	NM_001134758_exon_1_0_chr20_62333182_r	0	-
chr20	62333487	62333569	NM_001134758_exon_2_0_chr20_62333488_r	0	-
chr20	62337708	62337791	NM_001134758_exon_3_0_chr20_62337709_r	0	-
chr20	62338002	62338090	NM_001134758_exon_4_0_chr20_62338003_r	0	-
chr20	62338350	62338444	NM_001134758_exon_5_0_chr20_62338351_r	0	-
chr20	62339218	62339365	NM_001134758_exon_6_0_chr20_62339219_r	0	-
chr20	62339379	62339470	NM_181485_exon_0_0_chr20_62339380_f	0	+
chr20	62339904	62340516	NM_181485_exon_1_0_chr20_62339905_f	0	+
chr20	62364570	62364704	NM_181485_exon_2_0_chr20_62364571_f	0	+
chr20	62364938	62365091	NM_181485_exon_3_0_chr20_62364939_f	0	+
chr20	62366056	62366176	NM_181485_exon_4_0_chr20_62366057_f	0	+
chr20	62366510	62366916	NM_181485_exon_5_0_chr20_62366511_f	0	+
chr20	62367132	62367494	NM_181485_exon_6_0_chr20_62367133_f	0	+
chr20	62329994	62332054	NM_001267549_exon_0_0_chr20_62329995_r	0	-
chr20	62333181	62333252	NM_001267549_exon_1_0_chr20_62333182_r	0	-
chr20	62333487	62333569	NM_001267549_exon_2_0_chr20_62333488_r	0	-
chr20	62337708	62337791	NM_001267549_exon_3_0_chr20_62337709_r	0	-
chr20	62338002	62338090	NM_001267549_exon_4_0_chr20_62338003_r	0	-
chr20	62338350	62338449	NM_001267549_exon_5_0_chr20_62338351_r	0	-
chr20	62339218	62339365	NM_001267549_exon_6_0_chr20_62339219_r	0	-
chr20	62492565	62494341	NM_080622_exon_0_0_chr20_62492566_f	0	+
chr20	62439428	62439508	NR_110081_exon_0_0_chr20_62439429_f	0	+
chr20	62452102	62452224	NR_110081_exon_1_0_chr20_62452103_f	0	+
chr20	62453474	62454360	NR_110081_exon_2_0_chr20_62453475_f	0	+
chr20	62526454	62526676	NM_025219_exon_0_0_chr20_62526455_f	0	+
chr20	62559687	62559805	NM_025219_exon_1_0_chr20_62559688_f	0	+
chr20	62560664	62560878	NM_025219_exon_2_0_chr20_62560665_f	0	+
chr20	62562203	62562375	NM_025219_exon_3_0_chr20_62562204_f	0	+
chr20	62562817	62567384	NM_025219_exon_4_0_chr20_62562818_f	0	+
chr20	62605465	62606885	NM_080621_exon_0_0_chr20_62605466_r	0	-
chr20	62607044	62607185	NM_080621_exon_1_0_chr20_62607045_r	0	-
chr20	62608323	62608495	NM_080621_exon_2_0_chr20_62608324_r	0	-
chr20	62608577	62608759	NM_080621_exon_3_0_chr20_62608578_r	0	-
chr20	62610729	62610995	NM_080621_exon_4_0_chr20_62610730_r	0	-
chr20	62571181	62571408	NR_126526_exon_0_0_chr20_62571182_r	0	-
chr20	62571502	62571659	NR_126526_exon_1_0_chr20_62571503_r	0	-
chr20	62571730	62571838	NR_126526_exon_2_0_chr20_62571731_r	0	-
chr20	62571946	62572069	NR_126526_exon_3_0_chr20_62571947_r	0	-
chr20	62572169	62572209	NR_126526_exon_4_0_chr20_62572170_r	0	-
chr20	62572302	62572396	NR_126526_exon_5_0_chr20_62572303_r	0	-
chr20	62572462	62572561	NR_126526_exon_6_0_chr20_62572463_r	0	-
chr20	62575005	62575022	NR_126526_exon_7_0_chr20_62575006_r	0	-
chr20	62575749	62575811	NR_126526_exon_8_0_chr20_62575750_r	0	-
chr20	62575897	62576087	NR_126526_exon_9_0_chr20_62575898_r	0	-
chr20	62577003	62577075	NR_126526_exon_10_0_chr20_62577004_r	0	-
chr20	62577157	62577328	NR_126526_exon_11_0_chr20_62577158_r	0	-
chr20	62577513	62577620	NR_126526_exon_12_0_chr20_62577514_r	0	-
chr20	62577805	62577996	NR_126526_exon_13_0_chr20_62577806_r	0	-
chr20	62587612	62587800	NR_126526_exon_14_0_chr20_62587613_r	0	-
chr20	62571181	62571408	NM_001353482_exon_0_0_chr20_62571182_r	0	-
chr20	62571502	62571659	NM_001353482_exon_1_0_chr20_62571503_r	0	-
chr20	62571730	62571838	NM_001353482_exon_2_0_chr20_62571731_r	0	-
chr20	62571946	62572069	NM_001353482_exon_3_0_chr20_62571947_r	0	-
chr20	62572146	62572209	NM_001353482_exon_4_0_chr20_62572147_r	0	-
chr20	62572302	62572396	NM_001353482_exon_5_0_chr20_62572303_r	0	-
chr20	62572462	62572561	NM_001353482_exon_6_0_chr20_62572463_r	0	-
chr20	62575005	62575022	NM_001353482_exon_7_0_chr20_62575006_r	0	-
chr20	62575749	62575811	NM_001353482_exon_8_0_chr20_62575750_r	0	-
chr20	62575897	62576087	NM_001353482_exon_9_0_chr20_62575898_r	0	-
chr20	62577003	62577075	NM_001353482_exon_10_0_chr20_62577004_r	0	-
chr20	62577157	62577267	NM_001353482_exon_11_0_chr20_62577158_r	0	-
chr20	62577513	62577620	NM_001353482_exon_12_0_chr20_62577514_r	0	-
chr20	62577805	62577996	NM_001353482_exon_13_0_chr20_62577806_r	0	-
chr20	62587612	62587800	NM_001353482_exon_14_0_chr20_62587613_r	0	-
chr20	62571181	62571408	NM_001353481_exon_0_0_chr20_62571182_r	0	-
chr20	62571502	62571659	NM_001353481_exon_1_0_chr20_62571503_r	0	-
chr20	62571730	62571838	NM_001353481_exon_2_0_chr20_62571731_r	0	-
chr20	62571946	62572069	NM_001353481_exon_3_0_chr20_62571947_r	0	-
chr20	62572146	62572209	NM_001353481_exon_4_0_chr20_62572147_r	0	-
chr20	62572302	62572396	NM_001353481_exon_5_0_chr20_62572303_r	0	-
chr20	62572462	62572561	NM_001353481_exon_6_0_chr20_62572463_r	0	-
chr20	62575005	62575022	NM_001353481_exon_7_0_chr20_62575006_r	0	-
chr20	62575749	62575811	NM_001353481_exon_8_0_chr20_62575750_r	0	-
chr20	62575897	62576087	NM_001353481_exon_9_0_chr20_62575898_r	0	-
chr20	62577003	62577075	NM_001353481_exon_10_0_chr20_62577004_r	0	-
chr20	62577157	62577267	NM_001353481_exon_11_0_chr20_62577158_r	0	-
chr20	62577513	62577620	NM_001353481_exon_12_0_chr20_62577514_r	0	-
chr20	62577805	62577993	NM_001353481_exon_13_0_chr20_62577806_r	0	-
chr20	62587612	62587800	NM_001353481_exon_14_0_chr20_62587613_r	0	-
chr20	62571181	62571408	NM_001353480_exon_0_0_chr20_62571182_r	0	-
chr20	62571502	62571659	NM_001353480_exon_1_0_chr20_62571503_r	0	-
chr20	62571730	62571838	NM_001353480_exon_2_0_chr20_62571731_r	0	-
chr20	62571946	62572069	NM_001353480_exon_3_0_chr20_62571947_r	0	-
chr20	62572146	62572209	NM_001353480_exon_4_0_chr20_62572147_r	0	-
chr20	62572302	62572396	NM_001353480_exon_5_0_chr20_62572303_r	0	-
chr20	62572462	62572561	NM_001353480_exon_6_0_chr20_62572463_r	0	-
chr20	62575005	62575022	NM_001353480_exon_7_0_chr20_62575006_r	0	-
chr20	62575749	62575811	NM_001353480_exon_8_0_chr20_62575750_r	0	-
chr20	62575897	62576087	NM_001353480_exon_9_0_chr20_62575898_r	0	-
chr20	62577003	62577075	NM_001353480_exon_10_0_chr20_62577004_r	0	-
chr20	62577157	62577341	NM_001353480_exon_11_0_chr20_62577158_r	0	-
chr20	62577513	62577620	NM_001353480_exon_12_0_chr20_62577514_r	0	-
chr20	62577805	62577993	NM_001353480_exon_13_0_chr20_62577806_r	0	-
chr20	62587612	62587800	NM_001353480_exon_14_0_chr20_62587613_r	0	-
chr20	62571181	62571408	NM_001353479_exon_0_0_chr20_62571182_r	0	-
chr20	62571502	62571659	NM_001353479_exon_1_0_chr20_62571503_r	0	-
chr20	62571730	62571838	NM_001353479_exon_2_0_chr20_62571731_r	0	-
chr20	62571946	62572069	NM_001353479_exon_3_0_chr20_62571947_r	0	-
chr20	62572146	62572209	NM_001353479_exon_4_0_chr20_62572147_r	0	-
chr20	62572302	62572396	NM_001353479_exon_5_0_chr20_62572303_r	0	-
chr20	62572462	62572561	NM_001353479_exon_6_0_chr20_62572463_r	0	-
chr20	62575005	62575022	NM_001353479_exon_7_0_chr20_62575006_r	0	-
chr20	62575749	62575811	NM_001353479_exon_8_0_chr20_62575750_r	0	-
chr20	62575897	62576087	NM_001353479_exon_9_0_chr20_62575898_r	0	-
chr20	62577003	62577075	NM_001353479_exon_10_0_chr20_62577004_r	0	-
chr20	62577157	62577328	NM_001353479_exon_11_0_chr20_62577158_r	0	-
chr20	62577513	62577620	NM_001353479_exon_12_0_chr20_62577514_r	0	-
chr20	62577805	62577993	NM_001353479_exon_13_0_chr20_62577806_r	0	-
chr20	62582111	62582527	NM_001353479_exon_14_0_chr20_62582112_r	0	-
chr20	62550913	62550985	NR_030638_exon_0_0_chr20_62550914_f	0	+
chr20	62551108	62551180	NR_030638_exon_0_0_chr20_62551109_f	0	+
chr20	62571181	62571408	NM_001353477_exon_0_0_chr20_62571182_r	0	-
chr20	62571502	62571659	NM_001353477_exon_1_0_chr20_62571503_r	0	-
chr20	62571730	62571838	NM_001353477_exon_2_0_chr20_62571731_r	0	-
chr20	62571946	62572069	NM_001353477_exon_3_0_chr20_62571947_r	0	-
chr20	62572146	62572209	NM_001353477_exon_4_0_chr20_62572147_r	0	-
chr20	62572302	62572396	NM_001353477_exon_5_0_chr20_62572303_r	0	-
chr20	62572462	62572561	NM_001353477_exon_6_0_chr20_62572463_r	0	-
chr20	62575005	62575022	NM_001353477_exon_7_0_chr20_62575006_r	0	-
chr20	62575749	62575811	NM_001353477_exon_8_0_chr20_62575750_r	0	-
chr20	62575897	62576087	NM_001353477_exon_9_0_chr20_62575898_r	0	-
chr20	62577003	62577075	NM_001353477_exon_10_0_chr20_62577004_r	0	-
chr20	62577157	62577328	NM_001353477_exon_11_0_chr20_62577158_r	0	-
chr20	62577513	62577620	NM_001353477_exon_12_0_chr20_62577514_r	0	-
chr20	62577805	62577993	NM_001353477_exon_13_0_chr20_62577806_r	0	-
chr20	62587612	62587800	NM_001353477_exon_14_0_chr20_62587613_r	0	-
chr20	62571181	62571408	NM_001353476_exon_0_0_chr20_62571182_r	0	-
chr20	62571502	62571659	NM_001353476_exon_1_0_chr20_62571503_r	0	-
chr20	62571730	62571838	NM_001353476_exon_2_0_chr20_62571731_r	0	-
chr20	62571946	62572069	NM_001353476_exon_3_0_chr20_62571947_r	0	-
chr20	62572146	62572209	NM_001353476_exon_4_0_chr20_62572147_r	0	-
chr20	62572302	62572396	NM_001353476_exon_5_0_chr20_62572303_r	0	-
chr20	62572462	62572561	NM_001353476_exon_6_0_chr20_62572463_r	0	-
chr20	62573822	62573842	NM_001353476_exon_7_0_chr20_62573823_r	0	-
chr20	62575749	62575811	NM_001353476_exon_8_0_chr20_62575750_r	0	-
chr20	62575897	62576087	NM_001353476_exon_9_0_chr20_62575898_r	0	-
chr20	62577003	62577075	NM_001353476_exon_10_0_chr20_62577004_r	0	-
chr20	62577157	62577328	NM_001353476_exon_11_0_chr20_62577158_r	0	-
chr20	62577513	62577620	NM_001353476_exon_12_0_chr20_62577514_r	0	-
chr20	62577805	62577993	NM_001353476_exon_13_0_chr20_62577806_r	0	-
chr20	62587612	62587800	NM_001353476_exon_14_0_chr20_62587613_r	0	-
chr20	62571181	62571408	NM_001353475_exon_0_0_chr20_62571182_r	0	-
chr20	62571502	62571659	NM_001353475_exon_1_0_chr20_62571503_r	0	-
chr20	62571730	62571838	NM_001353475_exon_2_0_chr20_62571731_r	0	-
chr20	62571946	62572069	NM_001353475_exon_3_0_chr20_62571947_r	0	-
chr20	62572146	62572209	NM_001353475_exon_4_0_chr20_62572147_r	0	-
chr20	62572302	62572396	NM_001353475_exon_5_0_chr20_62572303_r	0	-
chr20	62572462	62572561	NM_001353475_exon_6_0_chr20_62572463_r	0	-
chr20	62573822	62573842	NM_001353475_exon_7_0_chr20_62573823_r	0	-
chr20	62575749	62575811	NM_001353475_exon_8_0_chr20_62575750_r	0	-
chr20	62575897	62576087	NM_001353475_exon_9_0_chr20_62575898_r	0	-
chr20	62577003	62577075	NM_001353475_exon_10_0_chr20_62577004_r	0	-
chr20	62577157	62577328	NM_001353475_exon_11_0_chr20_62577158_r	0	-
chr20	62577513	62577620	NM_001353475_exon_12_0_chr20_62577514_r	0	-
chr20	62577805	62577996	NM_001353475_exon_13_0_chr20_62577806_r	0	-
chr20	62587612	62587800	NM_001353475_exon_14_0_chr20_62587613_r	0	-
chr20	62571181	62571408	NM_001193379_exon_0_0_chr20_62571182_r	0	-
chr20	62571502	62571659	NM_001193379_exon_1_0_chr20_62571503_r	0	-
chr20	62571730	62571838	NM_001193379_exon_2_0_chr20_62571731_r	0	-
chr20	62571946	62572069	NM_001193379_exon_3_0_chr20_62571947_r	0	-
chr20	62572146	62572209	NM_001193379_exon_4_0_chr20_62572147_r	0	-
chr20	62572302	62572396	NM_001193379_exon_5_0_chr20_62572303_r	0	-
chr20	62572462	62572561	NM_001193379_exon_6_0_chr20_62572463_r	0	-
chr20	62575005	62575022	NM_001193379_exon_7_0_chr20_62575006_r	0	-
chr20	62575749	62575811	NM_001193379_exon_8_0_chr20_62575750_r	0	-
chr20	62575897	62576087	NM_001193379_exon_9_0_chr20_62575898_r	0	-
chr20	62577003	62577075	NM_001193379_exon_10_0_chr20_62577004_r	0	-
chr20	62577157	62577328	NM_001193379_exon_11_0_chr20_62577158_r	0	-
chr20	62577513	62577620	NM_001193379_exon_12_0_chr20_62577514_r	0	-
chr20	62577805	62577996	NM_001193379_exon_13_0_chr20_62577806_r	0	-
chr20	62582111	62582527	NM_001193379_exon_14_0_chr20_62582112_r	0	-
chr20	62551220	62551292	NR_030638_exon_0_0_chr20_62551221_f	0	+
chr20	62550801	62550873	NR_030637_exon_0_0_chr20_62550802_f	0	+
chr20	62551025	62551049	NR_030637_exon_0_0_chr20_62551026_f	0	+
chr20	62551076	62551124	NR_030637_exon_1_0_chr20_62551077_f	0	+
chr20	62550913	62550985	NR_040032_exon_0_0_chr20_62550914_f	0	+
chr20	62551108	62551180	NR_040032_exon_0_0_chr20_62551109_f	0	+
chr20	62551220	62551292	NR_040032_exon_0_0_chr20_62551221_f	0	+
chr20	62550913	62550985	NR_030639_exon_0_0_chr20_62550914_f	0	+
chr20	62551108	62551180	NR_030639_exon_0_0_chr20_62551109_f	0	+
chr20	62551220	62551292	NR_030639_exon_0_0_chr20_62551221_f	0	+
chr20	62571181	62571408	NM_001353478_exon_0_0_chr20_62571182_r	0	-
chr20	62571502	62571659	NM_001353478_exon_1_0_chr20_62571503_r	0	-
chr20	62571730	62571838	NM_001353478_exon_2_0_chr20_62571731_r	0	-
chr20	62571946	62572069	NM_001353478_exon_3_0_chr20_62571947_r	0	-
chr20	62572146	62572209	NM_001353478_exon_4_0_chr20_62572147_r	0	-
chr20	62572302	62572396	NM_001353478_exon_5_0_chr20_62572303_r	0	-
chr20	62572462	62572561	NM_001353478_exon_6_0_chr20_62572463_r	0	-
chr20	62573822	62573842	NM_001353478_exon_7_0_chr20_62573823_r	0	-
chr20	62575749	62575811	NM_001353478_exon_8_0_chr20_62575750_r	0	-
chr20	62575897	62576087	NM_001353478_exon_9_0_chr20_62575898_r	0	-
chr20	62577003	62577075	NM_001353478_exon_10_0_chr20_62577004_r	0	-
chr20	62577157	62577328	NM_001353478_exon_11_0_chr20_62577158_r	0	-
chr20	62577513	62577620	NM_001353478_exon_12_0_chr20_62577514_r	0	-
chr20	62577805	62577993	NM_001353478_exon_13_0_chr20_62577806_r	0	-
chr20	62582111	62582527	NM_001353478_exon_14_0_chr20_62582112_r	0	-
chr20	62571181	62571408	NM_017859_exon_0_0_chr20_62571182_r	0	-
chr20	62571502	62571659	NM_017859_exon_1_0_chr20_62571503_r	0	-
chr20	62571730	62571838	NM_017859_exon_2_0_chr20_62571731_r	0	-
chr20	62571946	62572069	NM_017859_exon_3_0_chr20_62571947_r	0	-
chr20	62572146	62572209	NM_017859_exon_4_0_chr20_62572147_r	0	-
chr20	62572302	62572396	NM_017859_exon_5_0_chr20_62572303_r	0	-
chr20	62572462	62572561	NM_017859_exon_6_0_chr20_62572463_r	0	-
chr20	62575005	62575022	NM_017859_exon_7_0_chr20_62575006_r	0	-
chr20	62575749	62575811	NM_017859_exon_8_0_chr20_62575750_r	0	-
chr20	62575897	62576087	NM_017859_exon_9_0_chr20_62575898_r	0	-
chr20	62577003	62577075	NM_017859_exon_10_0_chr20_62577004_r	0	-
chr20	62577157	62577328	NM_017859_exon_11_0_chr20_62577158_r	0	-
chr20	62577513	62577620	NM_017859_exon_12_0_chr20_62577514_r	0	-
chr20	62577805	62577996	NM_017859_exon_13_0_chr20_62577806_r	0	-
chr20	62587612	62587800	NM_017859_exon_14_0_chr20_62587613_r	0	-
chr20	62573983	62574079	NR_030377_exon_0_0_chr20_62573984_r	0	-
chr20	62572817	62572897	NR_031735_exon_0_0_chr20_62572818_r	0	-
chr20	62588056	62591492	NM_020713_exon_0_0_chr20_62588057_r	0	-
chr20	62592661	62592760	NM_020713_exon_1_0_chr20_62592662_r	0	-
chr20	62593294	62593357	NM_020713_exon_2_0_chr20_62593295_r	0	-
chr20	62593625	62593727	NM_020713_exon_3_0_chr20_62593626_r	0	-
chr20	62593939	62594134	NM_020713_exon_4_0_chr20_62593940_r	0	-
chr20	62594447	62594618	NM_020713_exon_5_0_chr20_62594448_r	0	-
chr20	62594694	62594793	NM_020713_exon_6_0_chr20_62594695_r	0	-
chr20	62594970	62595063	NM_020713_exon_7_0_chr20_62594971_r	0	-
chr20	62595141	62595266	NM_020713_exon_8_0_chr20_62595142_r	0	-
chr20	62595423	62595570	NM_020713_exon_9_0_chr20_62595424_r	0	-
chr20	62595672	62595744	NM_020713_exon_10_0_chr20_62595673_r	0	-
chr20	62595842	62596069	NM_020713_exon_11_0_chr20_62595843_r	0	-
chr20	62597493	62598134	NM_020713_exon_12_0_chr20_62597494_r	0	-
chr20	62598228	62598357	NM_020713_exon_13_0_chr20_62598229_r	0	-
chr20	62598733	62598876	NM_020713_exon_14_0_chr20_62598734_r	0	-
chr20	62599182	62599305	NM_020713_exon_15_0_chr20_62599183_r	0	-
chr20	62601166	62601223	NM_020713_exon_16_0_chr20_62601167_r	0	-
chr20	62550913	62550985	NR_128719_exon_0_0_chr20_62550914_f	0	+
chr20	62551108	62551180	NR_128719_exon_0_0_chr20_62551109_f	0	+
chr20	62551220	62551292	NR_128719_exon_0_0_chr20_62551221_f	0	+
chr20	62571181	62571408	NR_148439_exon_0_0_chr20_62571182_r	0	-
chr20	62571502	62571659	NR_148439_exon_1_0_chr20_62571503_r	0	-
chr20	62571730	62571838	NR_148439_exon_2_0_chr20_62571731_r	0	-
chr20	62571946	62572069	NR_148439_exon_3_0_chr20_62571947_r	0	-
chr20	62572146	62572209	NR_148439_exon_4_0_chr20_62572147_r	0	-
chr20	62572302	62572396	NR_148439_exon_5_0_chr20_62572303_r	0	-
chr20	62572462	62572561	NR_148439_exon_6_0_chr20_62572463_r	0	-
chr20	62573822	62573842	NR_148439_exon_7_0_chr20_62573823_r	0	-
chr20	62575005	62575022	NR_148439_exon_8_0_chr20_62575006_r	0	-
chr20	62575749	62575811	NR_148439_exon_9_0_chr20_62575750_r	0	-
chr20	62575897	62576087	NR_148439_exon_10_0_chr20_62575898_r	0	-
chr20	62577003	62577075	NR_148439_exon_11_0_chr20_62577004_r	0	-
chr20	62577157	62577328	NR_148439_exon_12_0_chr20_62577158_r	0	-
chr20	62577513	62577620	NR_148439_exon_13_0_chr20_62577514_r	0	-
chr20	62577805	62577993	NR_148439_exon_14_0_chr20_62577806_r	0	-
chr20	62587612	62587800	NR_148439_exon_15_0_chr20_62587613_r	0	-
chr20	62571181	62571408	NR_148442_exon_0_0_chr20_62571182_r	0	-
chr20	62571502	62571659	NR_148442_exon_1_0_chr20_62571503_r	0	-
chr20	62571730	62571838	NR_148442_exon_2_0_chr20_62571731_r	0	-
chr20	62571946	62572069	NR_148442_exon_3_0_chr20_62571947_r	0	-
chr20	62572169	62572209	NR_148442_exon_4_0_chr20_62572170_r	0	-
chr20	62572302	62572396	NR_148442_exon_5_0_chr20_62572303_r	0	-
chr20	62572488	62572561	NR_148442_exon_6_0_chr20_62572489_r	0	-
chr20	62573822	62573845	NR_148442_exon_7_0_chr20_62573823_r	0	-
chr20	62575005	62575022	NR_148442_exon_8_0_chr20_62575006_r	0	-
chr20	62575749	62575811	NR_148442_exon_9_0_chr20_62575750_r	0	-
chr20	62575897	62576087	NR_148442_exon_10_0_chr20_62575898_r	0	-
chr20	62577003	62577075	NR_148442_exon_11_0_chr20_62577004_r	0	-
chr20	62577157	62577328	NR_148442_exon_12_0_chr20_62577158_r	0	-
chr20	62577513	62577620	NR_148442_exon_13_0_chr20_62577514_r	0	-
chr20	62577805	62577996	NR_148442_exon_14_0_chr20_62577806_r	0	-
chr20	62587612	62587800	NR_148442_exon_15_0_chr20_62587613_r	0	-
chr20	62571181	62571408	NR_148441_exon_0_0_chr20_62571182_r	0	-
chr20	62571502	62571659	NR_148441_exon_1_0_chr20_62571503_r	0	-
chr20	62571730	62571838	NR_148441_exon_2_0_chr20_62571731_r	0	-
chr20	62571946	62572069	NR_148441_exon_3_0_chr20_62571947_r	0	-
chr20	62572146	62572209	NR_148441_exon_4_0_chr20_62572147_r	0	-
chr20	62572302	62572396	NR_148441_exon_5_0_chr20_62572303_r	0	-
chr20	62572488	62572561	NR_148441_exon_6_0_chr20_62572489_r	0	-
chr20	62575005	62575022	NR_148441_exon_7_0_chr20_62575006_r	0	-
chr20	62575749	62575811	NR_148441_exon_8_0_chr20_62575750_r	0	-
chr20	62575897	62576087	NR_148441_exon_9_0_chr20_62575898_r	0	-
chr20	62577003	62577075	NR_148441_exon_10_0_chr20_62577004_r	0	-
chr20	62577157	62577328	NR_148441_exon_11_0_chr20_62577158_r	0	-
chr20	62577513	62577620	NR_148441_exon_12_0_chr20_62577514_r	0	-
chr20	62577805	62577993	NR_148441_exon_13_0_chr20_62577806_r	0	-
chr20	62587612	62587800	NR_148441_exon_14_0_chr20_62587613_r	0	-
chr20	62571181	62571408	NR_148440_exon_0_0_chr20_62571182_r	0	-
chr20	62571502	62571659	NR_148440_exon_1_0_chr20_62571503_r	0	-
chr20	62571730	62571838	NR_148440_exon_2_0_chr20_62571731_r	0	-
chr20	62571946	62572069	NR_148440_exon_3_0_chr20_62571947_r	0	-
chr20	62572146	62572209	NR_148440_exon_4_0_chr20_62572147_r	0	-
chr20	62572302	62572396	NR_148440_exon_5_0_chr20_62572303_r	0	-
chr20	62572488	62572561	NR_148440_exon_6_0_chr20_62572489_r	0	-
chr20	62573822	62573845	NR_148440_exon_7_0_chr20_62573823_r	0	-
chr20	62575005	62575022	NR_148440_exon_8_0_chr20_62575006_r	0	-
chr20	62575749	62575811	NR_148440_exon_9_0_chr20_62575750_r	0	-
chr20	62575897	62576087	NR_148440_exon_10_0_chr20_62575898_r	0	-
chr20	62577003	62577075	NR_148440_exon_11_0_chr20_62577004_r	0	-
chr20	62577157	62577267	NR_148440_exon_12_0_chr20_62577158_r	0	-
chr20	62577513	62577620	NR_148440_exon_13_0_chr20_62577514_r	0	-
chr20	62577805	62577996	NR_148440_exon_14_0_chr20_62577806_r	0	-
chr20	62587612	62587800	NR_148440_exon_15_0_chr20_62587613_r	0	-
chr20	62571181	62571408	NR_148438_exon_0_0_chr20_62571182_r	0	-
chr20	62571502	62571659	NR_148438_exon_1_0_chr20_62571503_r	0	-
chr20	62571730	62571838	NR_148438_exon_2_0_chr20_62571731_r	0	-
chr20	62571946	62572069	NR_148438_exon_3_0_chr20_62571947_r	0	-
chr20	62572146	62572209	NR_148438_exon_4_0_chr20_62572147_r	0	-
chr20	62572302	62572396	NR_148438_exon_5_0_chr20_62572303_r	0	-
chr20	62572488	62572561	NR_148438_exon_6_0_chr20_62572489_r	0	-
chr20	62573822	62573842	NR_148438_exon_7_0_chr20_62573823_r	0	-
chr20	62575005	62575022	NR_148438_exon_8_0_chr20_62575006_r	0	-
chr20	62575749	62575811	NR_148438_exon_9_0_chr20_62575750_r	0	-
chr20	62575897	62576087	NR_148438_exon_10_0_chr20_62575898_r	0	-
chr20	62577003	62577075	NR_148438_exon_11_0_chr20_62577004_r	0	-
chr20	62577157	62577267	NR_148438_exon_12_0_chr20_62577158_r	0	-
chr20	62577513	62577620	NR_148438_exon_13_0_chr20_62577514_r	0	-
chr20	62577805	62577996	NR_148438_exon_14_0_chr20_62577806_r	0	-
chr20	62587612	62587800	NR_148438_exon_15_0_chr20_62587613_r	0	-
chr20	62571181	62571408	NR_148437_exon_0_0_chr20_62571182_r	0	-
chr20	62571502	62571659	NR_148437_exon_1_0_chr20_62571503_r	0	-
chr20	62571730	62571838	NR_148437_exon_2_0_chr20_62571731_r	0	-
chr20	62571946	62572069	NR_148437_exon_3_0_chr20_62571947_r	0	-
chr20	62572146	62572209	NR_148437_exon_4_0_chr20_62572147_r	0	-
chr20	62572302	62572396	NR_148437_exon_5_0_chr20_62572303_r	0	-
chr20	62572462	62572561	NR_148437_exon_6_0_chr20_62572463_r	0	-
chr20	62573822	62573842	NR_148437_exon_7_0_chr20_62573823_r	0	-
chr20	62575005	62575022	NR_148437_exon_8_0_chr20_62575006_r	0	-
chr20	62575749	62575811	NR_148437_exon_9_0_chr20_62575750_r	0	-
chr20	62575897	62576087	NR_148437_exon_10_0_chr20_62575898_r	0	-
chr20	62577003	62577075	NR_148437_exon_11_0_chr20_62577004_r	0	-
chr20	62577157	62577267	NR_148437_exon_12_0_chr20_62577158_r	0	-
chr20	62577513	62577620	NR_148437_exon_13_0_chr20_62577514_r	0	-
chr20	62577805	62577993	NR_148437_exon_14_0_chr20_62577806_r	0	-
chr20	62587612	62587800	NR_148437_exon_15_0_chr20_62587613_r	0	-
chr20	62571181	62571408	NR_148436_exon_0_0_chr20_62571182_r	0	-
chr20	62571502	62571659	NR_148436_exon_1_0_chr20_62571503_r	0	-
chr20	62571730	62571838	NR_148436_exon_2_0_chr20_62571731_r	0	-
chr20	62571946	62572069	NR_148436_exon_3_0_chr20_62571947_r	0	-
chr20	62572169	62572209	NR_148436_exon_4_0_chr20_62572170_r	0	-
chr20	62572302	62572396	NR_148436_exon_5_0_chr20_62572303_r	0	-
chr20	62572462	62572561	NR_148436_exon_6_0_chr20_62572463_r	0	-
chr20	62573822	62573845	NR_148436_exon_7_0_chr20_62573823_r	0	-
chr20	62575005	62575022	NR_148436_exon_8_0_chr20_62575006_r	0	-
chr20	62575749	62575811	NR_148436_exon_9_0_chr20_62575750_r	0	-
chr20	62575897	62576087	NR_148436_exon_10_0_chr20_62575898_r	0	-
chr20	62577003	62577075	NR_148436_exon_11_0_chr20_62577004_r	0	-
chr20	62577157	62577328	NR_148436_exon_12_0_chr20_62577158_r	0	-
chr20	62577513	62577620	NR_148436_exon_13_0_chr20_62577514_r	0	-
chr20	62577805	62577996	NR_148436_exon_14_0_chr20_62577806_r	0	-
chr20	62587612	62587800	NR_148436_exon_15_0_chr20_62587613_r	0	-
chr20	62571181	62571408	NR_148435_exon_0_0_chr20_62571182_r	0	-
chr20	62571502	62571659	NR_148435_exon_1_0_chr20_62571503_r	0	-
chr20	62571730	62571838	NR_148435_exon_2_0_chr20_62571731_r	0	-
chr20	62571946	62572069	NR_148435_exon_3_0_chr20_62571947_r	0	-
chr20	62572146	62572209	NR_148435_exon_4_0_chr20_62572147_r	0	-
chr20	62572302	62572396	NR_148435_exon_5_0_chr20_62572303_r	0	-
chr20	62572488	62572561	NR_148435_exon_6_0_chr20_62572489_r	0	-
chr20	62573822	62573842	NR_148435_exon_7_0_chr20_62573823_r	0	-
chr20	62575005	62575022	NR_148435_exon_8_0_chr20_62575006_r	0	-
chr20	62575749	62575811	NR_148435_exon_9_0_chr20_62575750_r	0	-
chr20	62575897	62576087	NR_148435_exon_10_0_chr20_62575898_r	0	-
chr20	62577003	62577075	NR_148435_exon_11_0_chr20_62577004_r	0	-
chr20	62577157	62577328	NR_148435_exon_12_0_chr20_62577158_r	0	-
chr20	62577513	62577620	NR_148435_exon_13_0_chr20_62577514_r	0	-
chr20	62577805	62577996	NR_148435_exon_14_0_chr20_62577806_r	0	-
chr20	62587612	62587800	NR_148435_exon_15_0_chr20_62587613_r	0	-
chr20	62571181	62571408	NR_148434_exon_0_0_chr20_62571182_r	0	-
chr20	62571502	62571659	NR_148434_exon_1_0_chr20_62571503_r	0	-
chr20	62571730	62571838	NR_148434_exon_2_0_chr20_62571731_r	0	-
chr20	62571946	62572069	NR_148434_exon_3_0_chr20_62571947_r	0	-
chr20	62572146	62572209	NR_148434_exon_4_0_chr20_62572147_r	0	-
chr20	62572302	62572396	NR_148434_exon_5_0_chr20_62572303_r	0	-
chr20	62572462	62572561	NR_148434_exon_6_0_chr20_62572463_r	0	-
chr20	62573822	62573842	NR_148434_exon_7_0_chr20_62573823_r	0	-
chr20	62575005	62575022	NR_148434_exon_8_0_chr20_62575006_r	0	-
chr20	62575749	62575811	NR_148434_exon_9_0_chr20_62575750_r	0	-
chr20	62575897	62576087	NR_148434_exon_10_0_chr20_62575898_r	0	-
chr20	62577003	62577075	NR_148434_exon_11_0_chr20_62577004_r	0	-
chr20	62577157	62577328	NR_148434_exon_12_0_chr20_62577158_r	0	-
chr20	62577513	62577620	NR_148434_exon_13_0_chr20_62577514_r	0	-
chr20	62577805	62577996	NR_148434_exon_14_0_chr20_62577806_r	0	-
chr20	62587612	62587800	NR_148434_exon_15_0_chr20_62587613_r	0	-
chr20	62584736	62588338	NR_027287_exon_0_0_chr20_62584737_f	0	+
chr20	62679078	62680315	NM_018419_exon_0_0_chr20_62679079_r	0	-
chr20	62680511	62680979	NM_018419_exon_1_0_chr20_62680512_r	0	-
chr20	62737182	62738184	NM_005286_exon_0_0_chr20_62737183_r	0	-
chr20	62665079	62665159	NM_001348090_exon_0_0_chr20_62665080_f	0	+
chr20	62665258	62665308	NM_001348090_exon_1_0_chr20_62665259_f	0	+
chr20	62665860	62667400	NM_001348090_exon_2_0_chr20_62665861_f	0	+
chr20	62667489	62667679	NM_001348090_exon_3_0_chr20_62667490_f	0	+
chr20	62669279	62669555	NM_001348090_exon_4_0_chr20_62669280_f	0	+
chr20	62669648	62669801	NM_001348090_exon_5_0_chr20_62669649_f	0	+
chr20	62669974	62670354	NM_001348090_exon_6_0_chr20_62669975_f	0	+
chr20	62711434	62711705	NM_182647_exon_0_0_chr20_62711435_f	0	+
chr20	62723318	62723469	NM_182647_exon_1_0_chr20_62723319_f	0	+
chr20	62724040	62724306	NM_182647_exon_2_0_chr20_62724041_f	0	+
chr20	62729154	62729510	NM_182647_exon_3_0_chr20_62729155_f	0	+
chr20	62729628	62731986	NM_182647_exon_4_0_chr20_62729629_f	0	+
chr20	62708307	62708363	NR_106871_exon_0_0_chr20_62708308_r	0	-
chr20	62711434	62711705	NM_001318853_exon_0_0_chr20_62711435_f	0	+
chr20	62723318	62723469	NM_001318853_exon_1_0_chr20_62723319_f	0	+
chr20	62724040	62724306	NM_001318853_exon_2_0_chr20_62724041_f	0	+
chr20	62729154	62729510	NM_001318853_exon_3_0_chr20_62729155_f	0	+
chr20	62729628	62731996	NM_001318853_exon_4_0_chr20_62729629_f	0	+
chr20	62704534	62705397	NM_001039467_exon_0_0_chr20_62704535_r	0	-
chr20	62705496	62705731	NM_001039467_exon_1_0_chr20_62705497_r	0	-
chr20	62705819	62705894	NM_001039467_exon_2_0_chr20_62705820_r	0	-
chr20	62707877	62707999	NM_001039467_exon_3_0_chr20_62707878_r	0	-
chr20	62708209	62708307	NM_001039467_exon_4_0_chr20_62708210_r	0	-
chr20	62711225	62711324	NM_001039467_exon_5_0_chr20_62711226_r	0	-
chr20	62714732	62714847	NM_001353425_exon_0_0_chr20_62714733_r	0	-
chr20	62714935	62715058	NM_001353425_exon_1_0_chr20_62714936_r	0	-
chr20	62715170	62715712	NM_001353425_exon_2_0_chr20_62715171_r	0	-
chr20	62716368	62716501	NM_001200019_exon_0_0_chr20_62716369_f	0	+
chr20	62717857	62717952	NM_001200019_exon_1_0_chr20_62717858_f	0	+
chr20	62723318	62723469	NM_001200019_exon_2_0_chr20_62723319_f	0	+
chr20	62724040	62724306	NM_001200019_exon_3_0_chr20_62724041_f	0	+
chr20	62729154	62729510	NM_001200019_exon_4_0_chr20_62729155_f	0	+
chr20	62729628	62731996	NM_001200019_exon_5_0_chr20_62729629_f	0	+
chr20	62704534	62705397	NM_005873_exon_0_0_chr20_62704535_r	0	-
chr20	62705496	62705731	NM_005873_exon_1_0_chr20_62705497_r	0	-
chr20	62705819	62705894	NM_005873_exon_2_0_chr20_62705820_r	0	-
chr20	62707877	62707999	NM_005873_exon_3_0_chr20_62707878_r	0	-
chr20	62708209	62708307	NM_005873_exon_4_0_chr20_62708210_r	0	-
chr20	62710646	62710845	NM_005873_exon_5_0_chr20_62710647_r	0	-
chr20	62724040	62724334	NM_001318855_exon_0_0_chr20_62724041_f	0	+
chr20	62729154	62729510	NM_001318855_exon_1_0_chr20_62729155_f	0	+
chr20	62729628	62731996	NM_001318855_exon_2_0_chr20_62729629_f	0	+
chr20	62724040	62724291	NM_001318854_exon_0_0_chr20_62724041_f	0	+
chr20	62729154	62729510	NM_001318854_exon_1_0_chr20_62729155_f	0	+
chr20	62729628	62731996	NM_001318854_exon_2_0_chr20_62729629_f	0	+
chr20	62694480	62694737	NM_003195_exon_0_0_chr20_62694481_f	0	+
chr20	62697828	62697891	NM_003195_exon_1_0_chr20_62697829_f	0	+
chr20	62698267	62698373	NM_003195_exon_2_0_chr20_62698268_f	0	+
chr20	62699399	62699487	NM_003195_exon_3_0_chr20_62699400_f	0	+
chr20	62700713	62700844	NM_003195_exon_4_0_chr20_62700714_f	0	+
chr20	62701117	62701174	NM_003195_exon_5_0_chr20_62701118_f	0	+
chr20	62701612	62701767	NM_003195_exon_6_0_chr20_62701613_f	0	+
chr20	62701841	62701988	NM_003195_exon_7_0_chr20_62701842_f	0	+
chr20	62703222	62703294	NM_003195_exon_8_0_chr20_62703223_f	0	+
chr20	62703524	62703700	NM_003195_exon_9_0_chr20_62703525_f	0	+
chr20	62711434	62711705	NM_000913_exon_0_0_chr20_62711435_f	0	+
chr20	62724040	62724306	NM_000913_exon_1_0_chr20_62724041_f	0	+
chr20	62729154	62729510	NM_000913_exon_2_0_chr20_62729155_f	0	+
chr20	62729628	62731996	NM_000913_exon_3_0_chr20_62729629_f	0	+
chr20	62714732	62715058	NM_001007125_exon_0_0_chr20_62714733_r	0	-
chr20	62715170	62715712	NM_001007125_exon_1_0_chr20_62715171_r	0	-
chr20	62688324	62689004	NM_198723_exon_0_0_chr20_62688325_f	0	+
chr20	62693782	62693856	NM_198723_exon_1_0_chr20_62693783_f	0	+
chr20	62697828	62697891	NM_198723_exon_2_0_chr20_62697829_f	0	+
chr20	62698267	62698373	NM_198723_exon_3_0_chr20_62698268_f	0	+
chr20	62699399	62699487	NM_198723_exon_4_0_chr20_62699400_f	0	+
chr20	62700713	62700844	NM_198723_exon_5_0_chr20_62700714_f	0	+
chr20	62701117	62701174	NM_198723_exon_6_0_chr20_62701118_f	0	+
chr20	62701612	62701767	NM_198723_exon_7_0_chr20_62701613_f	0	+
chr20	62701841	62701988	NM_198723_exon_8_0_chr20_62701842_f	0	+
chr20	62703222	62703294	NM_198723_exon_9_0_chr20_62703223_f	0	+
chr20	62703524	62703700	NM_198723_exon_10_0_chr20_62703525_f	0	+
chr20	62887047	62887223	NM_018257_exon_0_0_chr20_62887048_f	0	+
chr20	62891294	62891625	NM_018257_exon_1_0_chr20_62891295_f	0	+
chr20	62895781	62895884	NM_018257_exon_2_0_chr20_62895782_f	0	+
chr20	62896610	62896782	NM_018257_exon_3_0_chr20_62896611_f	0	+
chr20	62899239	62899363	NM_018257_exon_4_0_chr20_62899240_f	0	+
chr20	62904573	62907579	NM_018257_exon_5_0_chr20_62904574_f	0	+
chr20	62887047	62887223	NM_001104925_exon_0_0_chr20_62887048_f	0	+
chr20	62891294	62891625	NM_001104925_exon_1_0_chr20_62891295_f	0	+
chr20	62895781	62895884	NM_001104925_exon_2_0_chr20_62895782_f	0	+
chr20	62896610	62896782	NM_001104925_exon_3_0_chr20_62896611_f	0	+
chr20	62899320	62899363	NM_001104925_exon_4_0_chr20_62899321_f	0	+
chr20	62904573	62907579	NM_001104925_exon_5_0_chr20_62904574_f	0	+
chr20	62795826	62796092	NM_004535_exon_0_0_chr20_62795827_f	0	+
chr20	62821415	62821513	NM_004535_exon_1_0_chr20_62821416_f	0	+
chr20	62830214	62830269	NM_004535_exon_2_0_chr20_62830215_f	0	+
chr20	62831244	62831275	NM_004535_exon_3_0_chr20_62831245_f	0	+
chr20	62836387	62836450	NM_004535_exon_4_0_chr20_62836388_f	0	+
chr20	62836905	62837153	NM_004535_exon_5_0_chr20_62836906_f	0	+
chr20	62838946	62839840	NM_004535_exon_6_0_chr20_62838947_f	0	+
chr20	62842558	62842693	NM_004535_exon_7_0_chr20_62842559_f	0	+
chr20	62843400	62843491	NM_004535_exon_8_0_chr20_62843401_f	0	+
chr20	62844886	62845000	NM_004535_exon_9_0_chr20_62844887_f	0	+
chr20	62848419	62848634	NM_004535_exon_10_0_chr20_62848420_f	0	+
chr20	62850263	62850388	NM_004535_exon_11_0_chr20_62850264_f	0	+
chr20	62851065	62851335	NM_004535_exon_12_0_chr20_62851066_f	0	+
chr20	62853245	62853400	NM_004535_exon_13_0_chr20_62853246_f	0	+
chr20	62854463	62854526	NM_004535_exon_14_0_chr20_62854464_f	0	+
chr20	62854643	62854712	NM_004535_exon_15_0_chr20_62854644_f	0	+
chr20	62858767	62858830	NM_004535_exon_16_0_chr20_62858768_f	0	+
chr20	62859240	62859324	NM_004535_exon_17_0_chr20_62859241_f	0	+
chr20	62863516	62863738	NM_004535_exon_18_0_chr20_62863517_f	0	+
chr20	62867907	62867999	NM_004535_exon_19_0_chr20_62867908_f	0	+
chr20	62868639	62868743	NM_004535_exon_20_0_chr20_62868640_f	0	+
chr20	62871112	62871256	NM_004535_exon_21_0_chr20_62871113_f	0	+
chr20	62871672	62873606	NM_004535_exon_22_0_chr20_62871673_f	0	+
chr20	62921737	62922087	NR_040415_exon_0_0_chr20_62921738_f	0	+
chr20	62926243	62926412	NR_040415_exon_1_0_chr20_62926244_f	0	+
chr20	62934503	62934707	NR_040415_exon_2_0_chr20_62934504_f	0	+
chr21	41382925	41385313	NM_001389_exon_0_0_chr21_41382926_r	0	-
chr21	41414297	41414600	NM_001389_exon_1_0_chr21_41414298_r	0	-
chr21	41416004	41416202	NM_001389_exon_2_0_chr21_41416005_r	0	-
chr21	41423884	41424034	NM_001389_exon_3_0_chr21_41423885_r	0	-
chr21	41427651	41427767	NM_001389_exon_4_0_chr21_41427652_r	0	-
chr21	41434795	41434826	NM_001389_exon_5_0_chr21_41434796_r	0	-
chr21	41446963	41447140	NM_001389_exon_6_0_chr21_41446964_r	0	-
chr21	41450613	41450904	NM_001389_exon_7_0_chr21_41450614_r	0	-
chr21	41452078	41452267	NM_001389_exon_8_0_chr21_41452079_r	0	-
chr21	41455834	41455933	NM_001389_exon_9_0_chr21_41455835_r	0	-
chr21	41457528	41457692	NM_001389_exon_10_0_chr21_41457529_r	0	-
chr21	41459096	41459214	NM_001389_exon_11_0_chr21_41459097_r	0	-
chr21	41465647	41465801	NM_001389_exon_12_0_chr21_41465648_r	0	-
chr21	41496121	41496255	NM_001389_exon_13_0_chr21_41496122_r	0	-
chr21	41505780	41505936	NM_001389_exon_14_0_chr21_41505781_r	0	-
chr21	41514484	41514631	NM_001389_exon_15_0_chr21_41514485_r	0	-
chr21	41516417	41516658	NM_001389_exon_16_0_chr21_41516418_r	0	-
chr21	41539144	41539215	NM_001389_exon_17_0_chr21_41539145_r	0	-
chr21	41550853	41551021	NM_001389_exon_18_0_chr21_41550854_r	0	-
chr21	41559057	41559186	NM_001389_exon_19_0_chr21_41559058_r	0	-
chr21	41559817	41559914	NM_001389_exon_20_0_chr21_41559818_r	0	-
chr21	41560968	41561165	NM_001389_exon_21_0_chr21_41560969_r	0	-
chr21	41648023	41648197	NM_001389_exon_22_0_chr21_41648024_r	0	-
chr21	41667981	41668101	NM_001389_exon_23_0_chr21_41667982_r	0	-
chr21	41684007	41684286	NM_001389_exon_24_0_chr21_41684008_r	0	-
chr21	41710027	41710303	NM_001389_exon_25_0_chr21_41710028_r	0	-
chr21	41711045	41711342	NM_001389_exon_26_0_chr21_41711046_r	0	-
chr21	41719596	41719872	NM_001389_exon_27_0_chr21_41719597_r	0	-
chr21	41725391	41725670	NM_001389_exon_28_0_chr21_41725392_r	0	-
chr21	41741025	41741172	NM_001389_exon_29_0_chr21_41741026_r	0	-
chr21	42064735	42064882	NM_001389_exon_30_0_chr21_42064736_r	0	-
chr21	42080379	42080697	NM_001389_exon_31_0_chr21_42080380_r	0	-
chr21	42218544	42219065	NM_001389_exon_32_0_chr21_42218545_r	0	-
chr21	41382925	41385313	NR_073202_exon_0_0_chr21_41382926_r	0	-
chr21	41414297	41414600	NR_073202_exon_1_0_chr21_41414298_r	0	-
chr21	41416004	41416202	NR_073202_exon_2_0_chr21_41416005_r	0	-
chr21	41423884	41424034	NR_073202_exon_3_0_chr21_41423885_r	0	-
chr21	41427651	41427767	NR_073202_exon_4_0_chr21_41427652_r	0	-
chr21	41434795	41434826	NR_073202_exon_5_0_chr21_41434796_r	0	-
chr21	41446963	41446980	NR_073202_exon_6_0_chr21_41446964_r	0	-
chr21	41450644	41450904	NR_073202_exon_7_0_chr21_41450645_r	0	-
chr21	41452078	41452267	NR_073202_exon_8_0_chr21_41452079_r	0	-
chr21	41455834	41455933	NR_073202_exon_9_0_chr21_41455835_r	0	-
chr21	41457528	41457692	NR_073202_exon_10_0_chr21_41457529_r	0	-
chr21	41459096	41459214	NR_073202_exon_11_0_chr21_41459097_r	0	-
chr21	41465647	41465801	NR_073202_exon_12_0_chr21_41465648_r	0	-
chr21	41496121	41496255	NR_073202_exon_13_0_chr21_41496122_r	0	-
chr21	41505780	41505936	NR_073202_exon_14_0_chr21_41505781_r	0	-
chr21	41514484	41514631	NR_073202_exon_15_0_chr21_41514485_r	0	-
chr21	41516417	41516658	NR_073202_exon_16_0_chr21_41516418_r	0	-
chr21	41539144	41539215	NR_073202_exon_17_0_chr21_41539145_r	0	-
chr21	41550853	41551021	NR_073202_exon_18_0_chr21_41550854_r	0	-
chr21	41559057	41559186	NR_073202_exon_19_0_chr21_41559058_r	0	-
chr21	41559817	41559914	NR_073202_exon_20_0_chr21_41559818_r	0	-
chr21	41560968	41561165	NR_073202_exon_21_0_chr21_41560969_r	0	-
chr21	41648023	41648197	NR_073202_exon_22_0_chr21_41648024_r	0	-
chr21	41667981	41668101	NR_073202_exon_23_0_chr21_41667982_r	0	-
chr21	41684007	41684286	NR_073202_exon_24_0_chr21_41684008_r	0	-
chr21	41710027	41710303	NR_073202_exon_25_0_chr21_41710028_r	0	-
chr21	41711045	41711342	NR_073202_exon_26_0_chr21_41711046_r	0	-
chr21	41719596	41719872	NR_073202_exon_27_0_chr21_41719597_r	0	-
chr21	41725391	41725670	NR_073202_exon_28_0_chr21_41725392_r	0	-
chr21	41741025	41741172	NR_073202_exon_29_0_chr21_41741026_r	0	-
chr21	42064735	42064882	NR_073202_exon_30_0_chr21_42064736_r	0	-
chr21	42080379	42080697	NR_073202_exon_31_0_chr21_42080380_r	0	-
chr21	42218544	42219065	NR_073202_exon_32_0_chr21_42218545_r	0	-
chr21	41382925	41385259	NM_001271534_exon_0_0_chr21_41382926_r	0	-
chr21	41414297	41414600	NM_001271534_exon_1_0_chr21_41414298_r	0	-
chr21	41416004	41416202	NM_001271534_exon_2_0_chr21_41416005_r	0	-
chr21	41423884	41424034	NM_001271534_exon_3_0_chr21_41423885_r	0	-
chr21	41427651	41427767	NM_001271534_exon_4_0_chr21_41427652_r	0	-
chr21	41434795	41434826	NM_001271534_exon_5_0_chr21_41434796_r	0	-
chr21	41446963	41447140	NM_001271534_exon_6_0_chr21_41446964_r	0	-
chr21	41450613	41450904	NM_001271534_exon_7_0_chr21_41450614_r	0	-
chr21	41452078	41452267	NM_001271534_exon_8_0_chr21_41452079_r	0	-
chr21	41455834	41455933	NM_001271534_exon_9_0_chr21_41455835_r	0	-
chr21	41457528	41457692	NM_001271534_exon_10_0_chr21_41457529_r	0	-
chr21	41459096	41459214	NM_001271534_exon_11_0_chr21_41459097_r	0	-
chr21	41465647	41465801	NM_001271534_exon_12_0_chr21_41465648_r	0	-
chr21	41496121	41496255	NM_001271534_exon_13_0_chr21_41496122_r	0	-
chr21	41505780	41505936	NM_001271534_exon_14_0_chr21_41505781_r	0	-
chr21	41514484	41514631	NM_001271534_exon_15_0_chr21_41514485_r	0	-
chr21	41516417	41516658	NM_001271534_exon_16_0_chr21_41516418_r	0	-
chr21	41539144	41539215	NM_001271534_exon_17_0_chr21_41539145_r	0	-
chr21	41550853	41551021	NM_001271534_exon_18_0_chr21_41550854_r	0	-
chr21	41559057	41559186	NM_001271534_exon_19_0_chr21_41559058_r	0	-
chr21	41559817	41559914	NM_001271534_exon_20_0_chr21_41559818_r	0	-
chr21	41560968	41561165	NM_001271534_exon_21_0_chr21_41560969_r	0	-
chr21	41648023	41648197	NM_001271534_exon_22_0_chr21_41648024_r	0	-
chr21	41667981	41668101	NM_001271534_exon_23_0_chr21_41667982_r	0	-
chr21	41684007	41684286	NM_001271534_exon_24_0_chr21_41684008_r	0	-
chr21	41710027	41710303	NM_001271534_exon_25_0_chr21_41710028_r	0	-
chr21	41711045	41711342	NM_001271534_exon_26_0_chr21_41711046_r	0	-
chr21	41719596	41719872	NM_001271534_exon_27_0_chr21_41719597_r	0	-
chr21	41725391	41725670	NM_001271534_exon_28_0_chr21_41725392_r	0	-
chr21	41741025	41741172	NM_001271534_exon_29_0_chr21_41741026_r	0	-
chr21	42064735	42064882	NM_001271534_exon_30_0_chr21_42064736_r	0	-
chr21	42080379	42080697	NM_001271534_exon_31_0_chr21_42080380_r	0	-
chr21	42218544	42219065	NM_001271534_exon_32_0_chr21_42218545_r	0	-
chr21	17553717	17554007	NR_136552_exon_0_0_chr21_17553718_f	0	+
chr21	17603375	17603435	NR_136552_exon_1_0_chr21_17603376_f	0	+
chr21	17763933	17764005	NR_136552_exon_2_0_chr21_17763934_f	0	+
chr21	17859809	17859858	NR_136552_exon_3_0_chr21_17859810_f	0	+
chr21	17909698	17909759	NR_136552_exon_4_0_chr21_17909699_f	0	+
chr21	17966659	17966774	NR_136552_exon_5_0_chr21_17966660_f	0	+
chr21	17979313	17983094	NR_136552_exon_6_0_chr21_17979314_f	0	+
chr21	17443433	17443718	NR_111005_exon_0_0_chr21_17443434_f	0	+
chr21	17553910	17554007	NR_111005_exon_1_0_chr21_17553911_f	0	+
chr21	17603375	17603435	NR_111005_exon_2_0_chr21_17603376_f	0	+
chr21	17763933	17764005	NR_111005_exon_3_0_chr21_17763934_f	0	+
chr21	17859809	17859858	NR_111005_exon_4_0_chr21_17859810_f	0	+
chr21	17909698	17909759	NR_111005_exon_5_0_chr21_17909699_f	0	+
chr21	17979313	17983094	NR_111005_exon_6_0_chr21_17979314_f	0	+
chr21	17443433	17443718	NR_111004_exon_0_0_chr21_17443434_f	0	+
chr21	17553910	17554007	NR_111004_exon_1_0_chr21_17553911_f	0	+
chr21	17603375	17603435	NR_111004_exon_2_0_chr21_17603376_f	0	+
chr21	17763933	17764005	NR_111004_exon_3_0_chr21_17763934_f	0	+
chr21	17859809	17859858	NR_111004_exon_4_0_chr21_17859810_f	0	+
chr21	17979313	17983094	NR_111004_exon_5_0_chr21_17979314_f	0	+
chr21	17791522	17792061	NR_136545_exon_0_0_chr21_17791523_f	0	+
chr21	17859809	17859858	NR_136545_exon_1_0_chr21_17859810_f	0	+
chr21	17909698	17909759	NR_136545_exon_2_0_chr21_17909699_f	0	+
chr21	17966659	17966774	NR_136545_exon_3_0_chr21_17966660_f	0	+
chr21	17979313	17983094	NR_136545_exon_4_0_chr21_17979314_f	0	+
chr21	17442807	17442887	NR_136542_exon_0_0_chr21_17442808_f	0	+
chr21	17443433	17443718	NR_136542_exon_1_0_chr21_17443434_f	0	+
chr21	17553910	17554007	NR_136542_exon_2_0_chr21_17553911_f	0	+
chr21	17603375	17603435	NR_136542_exon_3_0_chr21_17603376_f	0	+
chr21	17763933	17764005	NR_136542_exon_4_0_chr21_17763934_f	0	+
chr21	17859809	17859858	NR_136542_exon_5_0_chr21_17859810_f	0	+
chr21	17966659	17966774	NR_136542_exon_6_0_chr21_17966660_f	0	+
chr21	17979313	17983094	NR_136542_exon_7_0_chr21_17979314_f	0	+
chr21	17442807	17442887	NR_136541_exon_0_0_chr21_17442808_f	0	+
chr21	17443433	17443718	NR_136541_exon_1_0_chr21_17443434_f	0	+
chr21	17553910	17554007	NR_136541_exon_2_0_chr21_17553911_f	0	+
chr21	17603375	17603435	NR_136541_exon_3_0_chr21_17603376_f	0	+
chr21	17763933	17764005	NR_136541_exon_4_0_chr21_17763934_f	0	+
chr21	17859809	17859858	NR_136541_exon_5_0_chr21_17859810_f	0	+
chr21	17979313	17979407	NR_136541_exon_6_0_chr21_17979314_f	0	+
chr21	18000034	18000104	NR_136541_exon_7_0_chr21_18000035_f	0	+
chr21	18000202	18000340	NR_136541_exon_8_0_chr21_18000203_f	0	+
chr21	18003114	18004046	NR_136541_exon_9_0_chr21_18003115_f	0	+
chr21	17553717	17554007	NR_136551_exon_0_0_chr21_17553718_f	0	+
chr21	17603375	17603435	NR_136551_exon_1_0_chr21_17603376_f	0	+
chr21	17763933	17764005	NR_136551_exon_2_0_chr21_17763934_f	0	+
chr21	17859809	17859858	NR_136551_exon_3_0_chr21_17859810_f	0	+
chr21	17909698	17909759	NR_136551_exon_4_0_chr21_17909699_f	0	+
chr21	17979313	17983094	NR_136551_exon_5_0_chr21_17979314_f	0	+
chr21	17792614	17792892	NR_136550_exon_0_0_chr21_17792615_f	0	+
chr21	17859809	17859858	NR_136550_exon_1_0_chr21_17859810_f	0	+
chr21	17909698	17909759	NR_136550_exon_2_0_chr21_17909699_f	0	+
chr21	17979313	17983094	NR_136550_exon_3_0_chr21_17979314_f	0	+
chr21	17791522	17792061	NR_136546_exon_0_0_chr21_17791523_f	0	+
chr21	17859809	17859858	NR_136546_exon_1_0_chr21_17859810_f	0	+
chr21	17979313	17983094	NR_136546_exon_2_0_chr21_17979314_f	0	+
chr21	17566698	17566953	NR_136543_exon_0_0_chr21_17566699_f	0	+
chr21	17603375	17603435	NR_136543_exon_1_0_chr21_17603376_f	0	+
chr21	17763933	17764005	NR_136543_exon_2_0_chr21_17763934_f	0	+
chr21	17859809	17859858	NR_136543_exon_3_0_chr21_17859810_f	0	+
chr21	17979313	17983094	NR_136543_exon_4_0_chr21_17979314_f	0	+
chr21	17791522	17792061	NR_136544_exon_0_0_chr21_17791523_f	0	+
chr21	17859809	17859858	NR_136544_exon_1_0_chr21_17859810_f	0	+
chr21	17909698	17909759	NR_136544_exon_2_0_chr21_17909699_f	0	+
chr21	17979313	17983094	NR_136544_exon_3_0_chr21_17979314_f	0	+
chr21	17566698	17566953	NR_027791_exon_0_0_chr21_17566699_f	0	+
chr21	17603375	17603435	NR_027791_exon_1_0_chr21_17603376_f	0	+
chr21	17763933	17764005	NR_027791_exon_2_0_chr21_17763934_f	0	+
chr21	17859809	17859858	NR_027791_exon_3_0_chr21_17859810_f	0	+
chr21	17909698	17909759	NR_027791_exon_4_0_chr21_17909699_f	0	+
chr21	17979313	17983094	NR_027791_exon_5_0_chr21_17979314_f	0	+
chr21	17442841	17442868	NR_027790_exon_0_0_chr21_17442842_f	0	+
chr21	17443433	17443718	NR_027790_exon_1_0_chr21_17443434_f	0	+
chr21	17553910	17554007	NR_027790_exon_2_0_chr21_17553911_f	0	+
chr21	17603375	17603435	NR_027790_exon_3_0_chr21_17603376_f	0	+
chr21	17859809	17859858	NR_027790_exon_4_0_chr21_17859810_f	0	+
chr21	17909698	17909759	NR_027790_exon_5_0_chr21_17909699_f	0	+
chr21	17966659	17966774	NR_027790_exon_6_0_chr21_17966660_f	0	+
chr21	17979313	17983094	NR_027790_exon_7_0_chr21_17979314_f	0	+
chr21	27252860	27254082	NM_001136130_exon_0_0_chr21_27252861_r	0	-
chr21	27264033	27264180	NM_001136130_exon_1_0_chr21_27264034_r	0	-
chr21	27269884	27269985	NM_001136130_exon_2_0_chr21_27269885_r	0	-
chr21	27277335	27277389	NM_001136130_exon_3_0_chr21_27277336_r	0	-
chr21	27284052	27284274	NM_001136130_exon_4_0_chr21_27284053_r	0	-
chr21	27326903	27327003	NM_001136130_exon_5_0_chr21_27326904_r	0	-
chr21	27327940	27328069	NM_001136130_exon_6_0_chr21_27327941_r	0	-
chr21	27347382	27347541	NM_001136130_exon_7_0_chr21_27347383_r	0	-
chr21	27348266	27348341	NM_001136130_exon_8_0_chr21_27348267_r	0	-
chr21	27354656	27354790	NM_001136130_exon_9_0_chr21_27354657_r	0	-
chr21	27369674	27369731	NM_001136130_exon_10_0_chr21_27369675_r	0	-
chr21	27372329	27372497	NM_001136130_exon_11_0_chr21_27372330_r	0	-
chr21	27394155	27394358	NM_001136130_exon_12_0_chr21_27394156_r	0	-
chr21	27423315	27423509	NM_001136130_exon_13_0_chr21_27423316_r	0	-
chr21	27425551	27425664	NM_001136130_exon_14_0_chr21_27425552_r	0	-
chr21	27462258	27462388	NM_001136130_exon_15_0_chr21_27462259_r	0	-
chr21	27542881	27543138	NM_001136130_exon_16_0_chr21_27542882_r	0	-
chr21	32490735	32493155	NM_001353686_exon_0_0_chr21_32490736_r	0	-
chr21	32496839	32497012	NM_001353686_exon_1_0_chr21_32496840_r	0	-
chr21	32499382	32499470	NM_001353686_exon_2_0_chr21_32499383_r	0	-
chr21	32502530	32502633	NM_001353686_exon_3_0_chr21_32502531_r	0	-
chr21	32503207	32503266	NM_001353686_exon_4_0_chr21_32503208_r	0	-
chr21	32508250	32508359	NM_001353686_exon_5_0_chr21_32508251_r	0	-
chr21	32513435	32513554	NM_001353686_exon_6_0_chr21_32513436_r	0	-
chr21	32513642	32513822	NM_001353686_exon_7_0_chr21_32513643_r	0	-
chr21	32519212	32519321	NM_001353686_exon_8_0_chr21_32519213_r	0	-
chr21	32524953	32525079	NM_001353686_exon_9_0_chr21_32524954_r	0	-
chr21	32525383	32525452	NM_001353686_exon_10_0_chr21_32525384_r	0	-
chr21	32526564	32526669	NM_001353686_exon_11_0_chr21_32526565_r	0	-
chr21	32537278	32537382	NM_001353686_exon_12_0_chr21_32537279_r	0	-
chr21	32554737	32554962	NM_001353686_exon_13_0_chr21_32554738_r	0	-
chr21	32559316	32559403	NM_001353686_exon_14_0_chr21_32559317_r	0	-
chr21	32567539	32567621	NM_001353686_exon_15_0_chr21_32567540_r	0	-
chr21	32575223	32575328	NM_001353686_exon_16_0_chr21_32575224_r	0	-
chr21	32582360	32582531	NM_001353686_exon_17_0_chr21_32582361_r	0	-
chr21	32585713	32585788	NM_001353686_exon_18_0_chr21_32585714_r	0	-
chr21	32589868	32590015	NM_001353686_exon_19_0_chr21_32589869_r	0	-
chr21	32595721	32595907	NM_001353686_exon_20_0_chr21_32595722_r	0	-
chr21	32598041	32598266	NM_001353686_exon_21_0_chr21_32598042_r	0	-
chr21	32617803	32617976	NM_001353686_exon_22_0_chr21_32617804_r	0	-
chr21	32624057	32624505	NM_001353686_exon_23_0_chr21_32624058_r	0	-
chr21	32638325	32639299	NM_001353686_exon_24_0_chr21_32638326_r	0	-
chr21	32649047	32649224	NM_001353686_exon_25_0_chr21_32649048_r	0	-
chr21	32711557	32711737	NM_001353686_exon_26_0_chr21_32711558_r	0	-
chr21	32716452	32716669	NM_001353686_exon_27_0_chr21_32716453_r	0	-
chr21	32490735	32493155	NM_001353687_exon_0_0_chr21_32490736_r	0	-
chr21	32496839	32497012	NM_001353687_exon_1_0_chr21_32496840_r	0	-
chr21	32499382	32499470	NM_001353687_exon_2_0_chr21_32499383_r	0	-
chr21	32502530	32502633	NM_001353687_exon_3_0_chr21_32502531_r	0	-
chr21	32503207	32503266	NM_001353687_exon_4_0_chr21_32503208_r	0	-
chr21	32508250	32508359	NM_001353687_exon_5_0_chr21_32508251_r	0	-
chr21	32513435	32513554	NM_001353687_exon_6_0_chr21_32513436_r	0	-
chr21	32513642	32513822	NM_001353687_exon_7_0_chr21_32513643_r	0	-
chr21	32519212	32519321	NM_001353687_exon_8_0_chr21_32519213_r	0	-
chr21	32524953	32525079	NM_001353687_exon_9_0_chr21_32524954_r	0	-
chr21	32525383	32525452	NM_001353687_exon_10_0_chr21_32525384_r	0	-
chr21	32526564	32526744	NM_001353687_exon_11_0_chr21_32526565_r	0	-
chr21	32537278	32537382	NM_001353687_exon_12_0_chr21_32537279_r	0	-
chr21	32554737	32554962	NM_001353687_exon_13_0_chr21_32554738_r	0	-
chr21	32559316	32559403	NM_001353687_exon_14_0_chr21_32559317_r	0	-
chr21	32567539	32567621	NM_001353687_exon_15_0_chr21_32567540_r	0	-
chr21	32575223	32575328	NM_001353687_exon_16_0_chr21_32575224_r	0	-
chr21	32582360	32582531	NM_001353687_exon_17_0_chr21_32582361_r	0	-
chr21	32589868	32590015	NM_001353687_exon_18_0_chr21_32589869_r	0	-
chr21	32595721	32595907	NM_001353687_exon_19_0_chr21_32595722_r	0	-
chr21	32598041	32598266	NM_001353687_exon_20_0_chr21_32598042_r	0	-
chr21	32617803	32617976	NM_001353687_exon_21_0_chr21_32617804_r	0	-
chr21	32624057	32624505	NM_001353687_exon_22_0_chr21_32624058_r	0	-
chr21	32638325	32639299	NM_001353687_exon_23_0_chr21_32638326_r	0	-
chr21	32649047	32649224	NM_001353687_exon_24_0_chr21_32649048_r	0	-
chr21	32711557	32711737	NM_001353687_exon_25_0_chr21_32711558_r	0	-
chr21	32716452	32716669	NM_001353687_exon_26_0_chr21_32716453_r	0	-
chr21	27252860	27254082	NM_000484_exon_0_0_chr21_27252861_r	0	-
chr21	27264033	27264180	NM_000484_exon_1_0_chr21_27264034_r	0	-
chr21	27269884	27269985	NM_000484_exon_2_0_chr21_27269885_r	0	-
chr21	27277335	27277389	NM_000484_exon_3_0_chr21_27277336_r	0	-
chr21	27284052	27284274	NM_000484_exon_4_0_chr21_27284053_r	0	-
chr21	27326903	27327003	NM_000484_exon_5_0_chr21_27326904_r	0	-
chr21	27327940	27328069	NM_000484_exon_6_0_chr21_27327941_r	0	-
chr21	27347382	27347541	NM_000484_exon_7_0_chr21_27347383_r	0	-
chr21	27348266	27348341	NM_000484_exon_8_0_chr21_27348267_r	0	-
chr21	27354656	27354790	NM_000484_exon_9_0_chr21_27354657_r	0	-
chr21	27369674	27369731	NM_000484_exon_10_0_chr21_27369675_r	0	-
chr21	27372329	27372497	NM_000484_exon_11_0_chr21_27372330_r	0	-
chr21	27394155	27394358	NM_000484_exon_12_0_chr21_27394156_r	0	-
chr21	27423315	27423509	NM_000484_exon_13_0_chr21_27423316_r	0	-
chr21	27425551	27425664	NM_000484_exon_14_0_chr21_27425552_r	0	-
chr21	27462258	27462388	NM_000484_exon_15_0_chr21_27462259_r	0	-
chr21	27484295	27484463	NM_000484_exon_16_0_chr21_27484296_r	0	-
chr21	27542881	27543088	NM_000484_exon_17_0_chr21_27542882_r	0	-
chr21	32490735	32493155	NM_001353692_exon_0_0_chr21_32490736_r	0	-
chr21	32496839	32497012	NM_001353692_exon_1_0_chr21_32496840_r	0	-
chr21	32499382	32499470	NM_001353692_exon_2_0_chr21_32499383_r	0	-
chr21	32502530	32502633	NM_001353692_exon_3_0_chr21_32502531_r	0	-
chr21	32503207	32503266	NM_001353692_exon_4_0_chr21_32503208_r	0	-
chr21	32508250	32508359	NM_001353692_exon_5_0_chr21_32508251_r	0	-
chr21	32513435	32513554	NM_001353692_exon_6_0_chr21_32513436_r	0	-
chr21	32513642	32513822	NM_001353692_exon_7_0_chr21_32513643_r	0	-
chr21	32519212	32519321	NM_001353692_exon_8_0_chr21_32519213_r	0	-
chr21	32524953	32525079	NM_001353692_exon_9_0_chr21_32524954_r	0	-
chr21	32525383	32525452	NM_001353692_exon_10_0_chr21_32525384_r	0	-
chr21	32526564	32526744	NM_001353692_exon_11_0_chr21_32526565_r	0	-
chr21	32537278	32537382	NM_001353692_exon_12_0_chr21_32537279_r	0	-
chr21	32554737	32554962	NM_001353692_exon_13_0_chr21_32554738_r	0	-
chr21	32559316	32559403	NM_001353692_exon_14_0_chr21_32559317_r	0	-
chr21	32567539	32567621	NM_001353692_exon_15_0_chr21_32567540_r	0	-
chr21	32575223	32575328	NM_001353692_exon_16_0_chr21_32575224_r	0	-
chr21	32582360	32582531	NM_001353692_exon_17_0_chr21_32582361_r	0	-
chr21	32585713	32585788	NM_001353692_exon_18_0_chr21_32585714_r	0	-
chr21	32589868	32590015	NM_001353692_exon_19_0_chr21_32589869_r	0	-
chr21	32595721	32595907	NM_001353692_exon_20_0_chr21_32595722_r	0	-
chr21	32598041	32598266	NM_001353692_exon_21_0_chr21_32598042_r	0	-
chr21	32617803	32617976	NM_001353692_exon_22_0_chr21_32617804_r	0	-
chr21	32624057	32624505	NM_001353692_exon_23_0_chr21_32624058_r	0	-
chr21	32638325	32639299	NM_001353692_exon_24_0_chr21_32638326_r	0	-
chr21	32711557	32711737	NM_001353692_exon_25_0_chr21_32711558_r	0	-
chr21	32836228	32836348	NM_001353692_exon_26_0_chr21_32836229_r	0	-
chr21	32931239	32931400	NM_001353692_exon_27_0_chr21_32931240_r	0	-
chr21	32490735	32493155	NM_001353691_exon_0_0_chr21_32490736_r	0	-
chr21	32496839	32497012	NM_001353691_exon_1_0_chr21_32496840_r	0	-
chr21	32499382	32499470	NM_001353691_exon_2_0_chr21_32499383_r	0	-
chr21	32502530	32502633	NM_001353691_exon_3_0_chr21_32502531_r	0	-
chr21	32503207	32503266	NM_001353691_exon_4_0_chr21_32503208_r	0	-
chr21	32508250	32508359	NM_001353691_exon_5_0_chr21_32508251_r	0	-
chr21	32513435	32513554	NM_001353691_exon_6_0_chr21_32513436_r	0	-
chr21	32513642	32513822	NM_001353691_exon_7_0_chr21_32513643_r	0	-
chr21	32519212	32519321	NM_001353691_exon_8_0_chr21_32519213_r	0	-
chr21	32524953	32525079	NM_001353691_exon_9_0_chr21_32524954_r	0	-
chr21	32525383	32525452	NM_001353691_exon_10_0_chr21_32525384_r	0	-
chr21	32526564	32526744	NM_001353691_exon_11_0_chr21_32526565_r	0	-
chr21	32537278	32537382	NM_001353691_exon_12_0_chr21_32537279_r	0	-
chr21	32554737	32554962	NM_001353691_exon_13_0_chr21_32554738_r	0	-
chr21	32559316	32559403	NM_001353691_exon_14_0_chr21_32559317_r	0	-
chr21	32567539	32567621	NM_001353691_exon_15_0_chr21_32567540_r	0	-
chr21	32575223	32575328	NM_001353691_exon_16_0_chr21_32575224_r	0	-
chr21	32582360	32582531	NM_001353691_exon_17_0_chr21_32582361_r	0	-
chr21	32585713	32585788	NM_001353691_exon_18_0_chr21_32585714_r	0	-
chr21	32589868	32590015	NM_001353691_exon_19_0_chr21_32589869_r	0	-
chr21	32595721	32595907	NM_001353691_exon_20_0_chr21_32595722_r	0	-
chr21	32598041	32598266	NM_001353691_exon_21_0_chr21_32598042_r	0	-
chr21	32617803	32617976	NM_001353691_exon_22_0_chr21_32617804_r	0	-
chr21	32624057	32624505	NM_001353691_exon_23_0_chr21_32624058_r	0	-
chr21	32638325	32639299	NM_001353691_exon_24_0_chr21_32638326_r	0	-
chr21	32649047	32649224	NM_001353691_exon_25_0_chr21_32649048_r	0	-
chr21	32711557	32711737	NM_001353691_exon_26_0_chr21_32711558_r	0	-
chr21	32833536	32833632	NM_001353691_exon_27_0_chr21_32833537_r	0	-
chr21	32836295	32836348	NM_001353691_exon_28_0_chr21_32836296_r	0	-
chr21	32931239	32931400	NM_001353691_exon_29_0_chr21_32931240_r	0	-
chr21	26212863	26213042	NR_046198_exon_0_0_chr21_26212864_f	0	+
chr21	26217092	26217243	NR_046198_exon_1_0_chr21_26217093_f	0	+
chr21	26402096	26402172	NR_046198_exon_2_0_chr21_26402097_f	0	+
chr21	26427746	26430056	NR_046198_exon_3_0_chr21_26427747_f	0	+
chr21	32490735	32493155	NM_001353693_exon_0_0_chr21_32490736_r	0	-
chr21	32496839	32497012	NM_001353693_exon_1_0_chr21_32496840_r	0	-
chr21	32499382	32499470	NM_001353693_exon_2_0_chr21_32499383_r	0	-
chr21	32502530	32502633	NM_001353693_exon_3_0_chr21_32502531_r	0	-
chr21	32503207	32503266	NM_001353693_exon_4_0_chr21_32503208_r	0	-
chr21	32508250	32508359	NM_001353693_exon_5_0_chr21_32508251_r	0	-
chr21	32513435	32513554	NM_001353693_exon_6_0_chr21_32513436_r	0	-
chr21	32513642	32513822	NM_001353693_exon_7_0_chr21_32513643_r	0	-
chr21	32519212	32519321	NM_001353693_exon_8_0_chr21_32519213_r	0	-
chr21	32524953	32525079	NM_001353693_exon_9_0_chr21_32524954_r	0	-
chr21	32525383	32525452	NM_001353693_exon_10_0_chr21_32525384_r	0	-
chr21	32526564	32526744	NM_001353693_exon_11_0_chr21_32526565_r	0	-
chr21	32537278	32537382	NM_001353693_exon_12_0_chr21_32537279_r	0	-
chr21	32554737	32554962	NM_001353693_exon_13_0_chr21_32554738_r	0	-
chr21	32559316	32559403	NM_001353693_exon_14_0_chr21_32559317_r	0	-
chr21	32567539	32567621	NM_001353693_exon_15_0_chr21_32567540_r	0	-
chr21	32575223	32575328	NM_001353693_exon_16_0_chr21_32575224_r	0	-
chr21	32582360	32582531	NM_001353693_exon_17_0_chr21_32582361_r	0	-
chr21	32585713	32585788	NM_001353693_exon_18_0_chr21_32585714_r	0	-
chr21	32589868	32590015	NM_001353693_exon_19_0_chr21_32589869_r	0	-
chr21	32595721	32595907	NM_001353693_exon_20_0_chr21_32595722_r	0	-
chr21	32598041	32598266	NM_001353693_exon_21_0_chr21_32598042_r	0	-
chr21	32617803	32617976	NM_001353693_exon_22_0_chr21_32617804_r	0	-
chr21	32624057	32624505	NM_001353693_exon_23_0_chr21_32624058_r	0	-
chr21	32638325	32639299	NM_001353693_exon_24_0_chr21_32638326_r	0	-
chr21	32649047	32649224	NM_001353693_exon_25_0_chr21_32649048_r	0	-
chr21	32711557	32711737	NM_001353693_exon_26_0_chr21_32711558_r	0	-
chr21	32836295	32836348	NM_001353693_exon_27_0_chr21_32836296_r	0	-
chr21	32930900	32931400	NM_001353693_exon_28_0_chr21_32930901_r	0	-
chr21	32490735	32493155	NM_003253_exon_0_0_chr21_32490736_r	0	-
chr21	32496839	32497012	NM_003253_exon_1_0_chr21_32496840_r	0	-
chr21	32499382	32499470	NM_003253_exon_2_0_chr21_32499383_r	0	-
chr21	32502530	32502633	NM_003253_exon_3_0_chr21_32502531_r	0	-
chr21	32503207	32503266	NM_003253_exon_4_0_chr21_32503208_r	0	-
chr21	32508250	32508359	NM_003253_exon_5_0_chr21_32508251_r	0	-
chr21	32513435	32513554	NM_003253_exon_6_0_chr21_32513436_r	0	-
chr21	32513642	32513822	NM_003253_exon_7_0_chr21_32513643_r	0	-
chr21	32519212	32519321	NM_003253_exon_8_0_chr21_32519213_r	0	-
chr21	32524953	32525079	NM_003253_exon_9_0_chr21_32524954_r	0	-
chr21	32525383	32525452	NM_003253_exon_10_0_chr21_32525384_r	0	-
chr21	32526564	32526744	NM_003253_exon_11_0_chr21_32526565_r	0	-
chr21	32537278	32537382	NM_003253_exon_12_0_chr21_32537279_r	0	-
chr21	32554737	32554962	NM_003253_exon_13_0_chr21_32554738_r	0	-
chr21	32559316	32559403	NM_003253_exon_14_0_chr21_32559317_r	0	-
chr21	32567539	32567621	NM_003253_exon_15_0_chr21_32567540_r	0	-
chr21	32575223	32575328	NM_003253_exon_16_0_chr21_32575224_r	0	-
chr21	32582360	32582531	NM_003253_exon_17_0_chr21_32582361_r	0	-
chr21	32585713	32585788	NM_003253_exon_18_0_chr21_32585714_r	0	-
chr21	32589868	32590015	NM_003253_exon_19_0_chr21_32589869_r	0	-
chr21	32595721	32595907	NM_003253_exon_20_0_chr21_32595722_r	0	-
chr21	32598041	32598266	NM_003253_exon_21_0_chr21_32598042_r	0	-
chr21	32617803	32617976	NM_003253_exon_22_0_chr21_32617804_r	0	-
chr21	32624057	32624505	NM_003253_exon_23_0_chr21_32624058_r	0	-
chr21	32638325	32639299	NM_003253_exon_24_0_chr21_32638326_r	0	-
chr21	32649047	32649224	NM_003253_exon_25_0_chr21_32649048_r	0	-
chr21	32711557	32711737	NM_003253_exon_26_0_chr21_32711558_r	0	-
chr21	32836295	32836348	NM_003253_exon_27_0_chr21_32836296_r	0	-
chr21	32931239	32931400	NM_003253_exon_28_0_chr21_32931240_r	0	-
chr21	27252860	27254082	NM_201414_exon_0_0_chr21_27252861_r	0	-
chr21	27264033	27264180	NM_201414_exon_1_0_chr21_27264034_r	0	-
chr21	27269884	27269985	NM_201414_exon_2_0_chr21_27269885_r	0	-
chr21	27277335	27277389	NM_201414_exon_3_0_chr21_27277336_r	0	-
chr21	27284052	27284274	NM_201414_exon_4_0_chr21_27284053_r	0	-
chr21	27326903	27327003	NM_201414_exon_5_0_chr21_27326904_r	0	-
chr21	27327940	27328069	NM_201414_exon_6_0_chr21_27327941_r	0	-
chr21	27347382	27347541	NM_201414_exon_7_0_chr21_27347383_r	0	-
chr21	27348266	27348341	NM_201414_exon_8_0_chr21_27348267_r	0	-
chr21	27354656	27354790	NM_201414_exon_9_0_chr21_27354657_r	0	-
chr21	27394155	27394358	NM_201414_exon_10_0_chr21_27394156_r	0	-
chr21	27423315	27423509	NM_201414_exon_11_0_chr21_27423316_r	0	-
chr21	27425551	27425664	NM_201414_exon_12_0_chr21_27425552_r	0	-
chr21	27462258	27462388	NM_201414_exon_13_0_chr21_27462259_r	0	-
chr21	27484295	27484463	NM_201414_exon_14_0_chr21_27484296_r	0	-
chr21	27542881	27543138	NM_201414_exon_15_0_chr21_27542882_r	0	-
chr21	27252860	27254082	NM_201413_exon_0_0_chr21_27252861_r	0	-
chr21	27264033	27264180	NM_201413_exon_1_0_chr21_27264034_r	0	-
chr21	27269884	27269985	NM_201413_exon_2_0_chr21_27269885_r	0	-
chr21	27277335	27277389	NM_201413_exon_3_0_chr21_27277336_r	0	-
chr21	27284052	27284274	NM_201413_exon_4_0_chr21_27284053_r	0	-
chr21	27326903	27327003	NM_201413_exon_5_0_chr21_27326904_r	0	-
chr21	27327940	27328069	NM_201413_exon_6_0_chr21_27327941_r	0	-
chr21	27347382	27347541	NM_201413_exon_7_0_chr21_27347383_r	0	-
chr21	27348266	27348341	NM_201413_exon_8_0_chr21_27348267_r	0	-
chr21	27354656	27354790	NM_201413_exon_9_0_chr21_27354657_r	0	-
chr21	27372329	27372497	NM_201413_exon_10_0_chr21_27372330_r	0	-
chr21	27394155	27394358	NM_201413_exon_11_0_chr21_27394156_r	0	-
chr21	27423315	27423509	NM_201413_exon_12_0_chr21_27423316_r	0	-
chr21	27425551	27425664	NM_201413_exon_13_0_chr21_27425552_r	0	-
chr21	27462258	27462388	NM_201413_exon_14_0_chr21_27462259_r	0	-
chr21	27484295	27484463	NM_201413_exon_15_0_chr21_27484296_r	0	-
chr21	27542881	27543138	NM_201413_exon_16_0_chr21_27542882_r	0	-
chr21	27252860	27254082	NM_001204303_exon_0_0_chr21_27252861_r	0	-
chr21	27264033	27264180	NM_001204303_exon_1_0_chr21_27264034_r	0	-
chr21	27269884	27269985	NM_001204303_exon_2_0_chr21_27269885_r	0	-
chr21	27284052	27284274	NM_001204303_exon_3_0_chr21_27284053_r	0	-
chr21	27326903	27327003	NM_001204303_exon_4_0_chr21_27326904_r	0	-
chr21	27327940	27328069	NM_001204303_exon_5_0_chr21_27327941_r	0	-
chr21	27347382	27347541	NM_001204303_exon_6_0_chr21_27347383_r	0	-
chr21	27348266	27348341	NM_001204303_exon_7_0_chr21_27348267_r	0	-
chr21	27354656	27354790	NM_001204303_exon_8_0_chr21_27354657_r	0	-
chr21	27394155	27394358	NM_001204303_exon_9_0_chr21_27394156_r	0	-
chr21	27423315	27423509	NM_001204303_exon_10_0_chr21_27423316_r	0	-
chr21	27425551	27425664	NM_001204303_exon_11_0_chr21_27425552_r	0	-
chr21	27462258	27462388	NM_001204303_exon_12_0_chr21_27462259_r	0	-
chr21	27484295	27484463	NM_001204303_exon_13_0_chr21_27484296_r	0	-
chr21	27542881	27543138	NM_001204303_exon_14_0_chr21_27542882_r	0	-
chr21	27252860	27254082	NM_001204302_exon_0_0_chr21_27252861_r	0	-
chr21	27264033	27264180	NM_001204302_exon_1_0_chr21_27264034_r	0	-
chr21	27269884	27269985	NM_001204302_exon_2_0_chr21_27269885_r	0	-
chr21	27284052	27284274	NM_001204302_exon_3_0_chr21_27284053_r	0	-
chr21	27326903	27327003	NM_001204302_exon_4_0_chr21_27326904_r	0	-
chr21	27327940	27328069	NM_001204302_exon_5_0_chr21_27327941_r	0	-
chr21	27347382	27347541	NM_001204302_exon_6_0_chr21_27347383_r	0	-
chr21	27348266	27348341	NM_001204302_exon_7_0_chr21_27348267_r	0	-
chr21	27354656	27354790	NM_001204302_exon_8_0_chr21_27354657_r	0	-
chr21	27372329	27372497	NM_001204302_exon_9_0_chr21_27372330_r	0	-
chr21	27394155	27394358	NM_001204302_exon_10_0_chr21_27394156_r	0	-
chr21	27423315	27423509	NM_001204302_exon_11_0_chr21_27423316_r	0	-
chr21	27425551	27425664	NM_001204302_exon_12_0_chr21_27425552_r	0	-
chr21	27462258	27462388	NM_001204302_exon_13_0_chr21_27462259_r	0	-
chr21	27484295	27484463	NM_001204302_exon_14_0_chr21_27484296_r	0	-
chr21	27542881	27543138	NM_001204302_exon_15_0_chr21_27542882_r	0	-
chr21	27252860	27254082	NM_001204301_exon_0_0_chr21_27252861_r	0	-
chr21	27264033	27264180	NM_001204301_exon_1_0_chr21_27264034_r	0	-
chr21	27269884	27269985	NM_001204301_exon_2_0_chr21_27269885_r	0	-
chr21	27284052	27284274	NM_001204301_exon_3_0_chr21_27284053_r	0	-
chr21	27326903	27327003	NM_001204301_exon_4_0_chr21_27326904_r	0	-
chr21	27327940	27328069	NM_001204301_exon_5_0_chr21_27327941_r	0	-
chr21	27347382	27347541	NM_001204301_exon_6_0_chr21_27347383_r	0	-
chr21	27348266	27348341	NM_001204301_exon_7_0_chr21_27348267_r	0	-
chr21	27354656	27354790	NM_001204301_exon_8_0_chr21_27354657_r	0	-
chr21	27369674	27369731	NM_001204301_exon_9_0_chr21_27369675_r	0	-
chr21	27372329	27372497	NM_001204301_exon_10_0_chr21_27372330_r	0	-
chr21	27394155	27394358	NM_001204301_exon_11_0_chr21_27394156_r	0	-
chr21	27423315	27423509	NM_001204301_exon_12_0_chr21_27423316_r	0	-
chr21	27425551	27425664	NM_001204301_exon_13_0_chr21_27425552_r	0	-
chr21	27462258	27462388	NM_001204301_exon_14_0_chr21_27462259_r	0	-
chr21	27484295	27484463	NM_001204301_exon_15_0_chr21_27484296_r	0	-
chr21	27542881	27543138	NM_001204301_exon_16_0_chr21_27542882_r	0	-
chr21	32490735	32493155	NM_001353689_exon_0_0_chr21_32490736_r	0	-
chr21	32496839	32497012	NM_001353689_exon_1_0_chr21_32496840_r	0	-
chr21	32499382	32499470	NM_001353689_exon_2_0_chr21_32499383_r	0	-
chr21	32502530	32502633	NM_001353689_exon_3_0_chr21_32502531_r	0	-
chr21	32503207	32503266	NM_001353689_exon_4_0_chr21_32503208_r	0	-
chr21	32508250	32508359	NM_001353689_exon_5_0_chr21_32508251_r	0	-
chr21	32513435	32513554	NM_001353689_exon_6_0_chr21_32513436_r	0	-
chr21	32513642	32513822	NM_001353689_exon_7_0_chr21_32513643_r	0	-
chr21	32519212	32519321	NM_001353689_exon_8_0_chr21_32519213_r	0	-
chr21	32524953	32525079	NM_001353689_exon_9_0_chr21_32524954_r	0	-
chr21	32525383	32525452	NM_001353689_exon_10_0_chr21_32525384_r	0	-
chr21	32526564	32526744	NM_001353689_exon_11_0_chr21_32526565_r	0	-
chr21	32537278	32537382	NM_001353689_exon_12_0_chr21_32537279_r	0	-
chr21	32554737	32554962	NM_001353689_exon_13_0_chr21_32554738_r	0	-
chr21	32559316	32559403	NM_001353689_exon_14_0_chr21_32559317_r	0	-
chr21	32567539	32567621	NM_001353689_exon_15_0_chr21_32567540_r	0	-
chr21	32575223	32575328	NM_001353689_exon_16_0_chr21_32575224_r	0	-
chr21	32582360	32582531	NM_001353689_exon_17_0_chr21_32582361_r	0	-
chr21	32585713	32585788	NM_001353689_exon_18_0_chr21_32585714_r	0	-
chr21	32589868	32590015	NM_001353689_exon_19_0_chr21_32589869_r	0	-
chr21	32595721	32595907	NM_001353689_exon_20_0_chr21_32595722_r	0	-
chr21	32598041	32598266	NM_001353689_exon_21_0_chr21_32598042_r	0	-
chr21	32617803	32617976	NM_001353689_exon_22_0_chr21_32617804_r	0	-
chr21	32624057	32624505	NM_001353689_exon_23_0_chr21_32624058_r	0	-
chr21	32638325	32639299	NM_001353689_exon_24_0_chr21_32638326_r	0	-
chr21	32649047	32649224	NM_001353689_exon_25_0_chr21_32649048_r	0	-
chr21	32711557	32711737	NM_001353689_exon_26_0_chr21_32711558_r	0	-
chr21	32836228	32836348	NM_001353689_exon_27_0_chr21_32836229_r	0	-
chr21	32931239	32931400	NM_001353689_exon_28_0_chr21_32931240_r	0	-
chr21	32490735	32493155	NM_001353690_exon_0_0_chr21_32490736_r	0	-
chr21	32496839	32497012	NM_001353690_exon_1_0_chr21_32496840_r	0	-
chr21	32499382	32499470	NM_001353690_exon_2_0_chr21_32499383_r	0	-
chr21	32502530	32502633	NM_001353690_exon_3_0_chr21_32502531_r	0	-
chr21	32503207	32503266	NM_001353690_exon_4_0_chr21_32503208_r	0	-
chr21	32508250	32508359	NM_001353690_exon_5_0_chr21_32508251_r	0	-
chr21	32513435	32513554	NM_001353690_exon_6_0_chr21_32513436_r	0	-
chr21	32513642	32513822	NM_001353690_exon_7_0_chr21_32513643_r	0	-
chr21	32519212	32519321	NM_001353690_exon_8_0_chr21_32519213_r	0	-
chr21	32524953	32525079	NM_001353690_exon_9_0_chr21_32524954_r	0	-
chr21	32525383	32525452	NM_001353690_exon_10_0_chr21_32525384_r	0	-
chr21	32526564	32526744	NM_001353690_exon_11_0_chr21_32526565_r	0	-
chr21	32537278	32537382	NM_001353690_exon_12_0_chr21_32537279_r	0	-
chr21	32554737	32554962	NM_001353690_exon_13_0_chr21_32554738_r	0	-
chr21	32559316	32559403	NM_001353690_exon_14_0_chr21_32559317_r	0	-
chr21	32567539	32567621	NM_001353690_exon_15_0_chr21_32567540_r	0	-
chr21	32575223	32575328	NM_001353690_exon_16_0_chr21_32575224_r	0	-
chr21	32582360	32582531	NM_001353690_exon_17_0_chr21_32582361_r	0	-
chr21	32585713	32585788	NM_001353690_exon_18_0_chr21_32585714_r	0	-
chr21	32589868	32590015	NM_001353690_exon_19_0_chr21_32589869_r	0	-
chr21	32595721	32595907	NM_001353690_exon_20_0_chr21_32595722_r	0	-
chr21	32598041	32598266	NM_001353690_exon_21_0_chr21_32598042_r	0	-
chr21	32617803	32617976	NM_001353690_exon_22_0_chr21_32617804_r	0	-
chr21	32624057	32624505	NM_001353690_exon_23_0_chr21_32624058_r	0	-
chr21	32638325	32639299	NM_001353690_exon_24_0_chr21_32638326_r	0	-
chr21	32649047	32649224	NM_001353690_exon_25_0_chr21_32649048_r	0	-
chr21	32711557	32711737	NM_001353690_exon_26_0_chr21_32711558_r	0	-
chr21	32931239	32931400	NM_001353690_exon_27_0_chr21_32931240_r	0	-
chr21	32490735	32493155	NM_001353688_exon_0_0_chr21_32490736_r	0	-
chr21	32496839	32497012	NM_001353688_exon_1_0_chr21_32496840_r	0	-
chr21	32499382	32499470	NM_001353688_exon_2_0_chr21_32499383_r	0	-
chr21	32502530	32502633	NM_001353688_exon_3_0_chr21_32502531_r	0	-
chr21	32503207	32503266	NM_001353688_exon_4_0_chr21_32503208_r	0	-
chr21	32508250	32508359	NM_001353688_exon_5_0_chr21_32508251_r	0	-
chr21	32513435	32513554	NM_001353688_exon_6_0_chr21_32513436_r	0	-
chr21	32513642	32513822	NM_001353688_exon_7_0_chr21_32513643_r	0	-
chr21	32519212	32519321	NM_001353688_exon_8_0_chr21_32519213_r	0	-
chr21	32524953	32525079	NM_001353688_exon_9_0_chr21_32524954_r	0	-
chr21	32525383	32525452	NM_001353688_exon_10_0_chr21_32525384_r	0	-
chr21	32526564	32526744	NM_001353688_exon_11_0_chr21_32526565_r	0	-
chr21	32537278	32537382	NM_001353688_exon_12_0_chr21_32537279_r	0	-
chr21	32554737	32554962	NM_001353688_exon_13_0_chr21_32554738_r	0	-
chr21	32559316	32559403	NM_001353688_exon_14_0_chr21_32559317_r	0	-
chr21	32567539	32567621	NM_001353688_exon_15_0_chr21_32567540_r	0	-
chr21	32575223	32575328	NM_001353688_exon_16_0_chr21_32575224_r	0	-
chr21	32582360	32582531	NM_001353688_exon_17_0_chr21_32582361_r	0	-
chr21	32585713	32585788	NM_001353688_exon_18_0_chr21_32585714_r	0	-
chr21	32589868	32590015	NM_001353688_exon_19_0_chr21_32589869_r	0	-
chr21	32595721	32595907	NM_001353688_exon_20_0_chr21_32595722_r	0	-
chr21	32598041	32598266	NM_001353688_exon_21_0_chr21_32598042_r	0	-
chr21	32617803	32617976	NM_001353688_exon_22_0_chr21_32617804_r	0	-
chr21	32624057	32624505	NM_001353688_exon_23_0_chr21_32624058_r	0	-
chr21	32638325	32639299	NM_001353688_exon_24_0_chr21_32638326_r	0	-
chr21	32640726	32641011	NM_001353688_exon_25_0_chr21_32640727_r	0	-
chr21	32649047	32649224	NM_001353688_exon_26_0_chr21_32649048_r	0	-
chr21	32711557	32711737	NM_001353688_exon_27_0_chr21_32711558_r	0	-
chr21	32836295	32836348	NM_001353688_exon_28_0_chr21_32836296_r	0	-
chr21	32931239	32931400	NM_001353688_exon_29_0_chr21_32931240_r	0	-
chr21	28290230	28296939	NM_007038_exon_0_0_chr21_28290231_r	0	-
chr21	28302204	28302380	NM_007038_exon_1_0_chr21_28302205_r	0	-
chr21	28304322	28304498	NM_007038_exon_2_0_chr21_28304323_r	0	-
chr21	28305179	28305363	NM_007038_exon_3_0_chr21_28305180_r	0	-
chr21	28306784	28307068	NM_007038_exon_4_0_chr21_28306785_r	0	-
chr21	28315698	28315866	NM_007038_exon_5_0_chr21_28315699_r	0	-
chr21	28327057	28327190	NM_007038_exon_6_0_chr21_28327058_r	0	-
chr21	28337606	28339439	NM_007038_exon_7_0_chr21_28337607_r	0	-
chr21	30396937	30397098	NM_006447_exon_0_0_chr21_30396938_f	0	+
chr21	30400193	30400295	NM_006447_exon_1_0_chr21_30400194_f	0	+
chr21	30402915	30403094	NM_006447_exon_2_0_chr21_30402916_f	0	+
chr21	30407157	30407261	NM_006447_exon_3_0_chr21_30407158_f	0	+
chr21	30408591	30408695	NM_006447_exon_4_0_chr21_30408592_f	0	+
chr21	30409596	30409784	NM_006447_exon_5_0_chr21_30409597_f	0	+
chr21	30410655	30410751	NM_006447_exon_6_0_chr21_30410656_f	0	+
chr21	30411346	30411477	NM_006447_exon_7_0_chr21_30411347_f	0	+
chr21	30411801	30411889	NM_006447_exon_8_0_chr21_30411802_f	0	+
chr21	30412929	30413008	NM_006447_exon_9_0_chr21_30412930_f	0	+
chr21	30414333	30414425	NM_006447_exon_10_0_chr21_30414334_f	0	+
chr21	30414792	30414849	NM_006447_exon_11_0_chr21_30414793_f	0	+
chr21	30415743	30415920	NM_006447_exon_12_0_chr21_30415744_f	0	+
chr21	30418987	30419642	NM_006447_exon_13_0_chr21_30418988_f	0	+
chr21	30421081	30421176	NM_006447_exon_14_0_chr21_30421082_f	0	+
chr21	30422412	30422499	NM_006447_exon_15_0_chr21_30422413_f	0	+
chr21	30426122	30426279	NM_006447_exon_16_0_chr21_30426123_f	0	+
chr21	30426386	30426807	NM_006447_exon_17_0_chr21_30426387_f	0	+
chr21	32490735	32493155	NM_001353685_exon_0_0_chr21_32490736_r	0	-
chr21	32496839	32497012	NM_001353685_exon_1_0_chr21_32496840_r	0	-
chr21	32499382	32499470	NM_001353685_exon_2_0_chr21_32499383_r	0	-
chr21	32502530	32502633	NM_001353685_exon_3_0_chr21_32502531_r	0	-
chr21	32503207	32503266	NM_001353685_exon_4_0_chr21_32503208_r	0	-
chr21	32508250	32508359	NM_001353685_exon_5_0_chr21_32508251_r	0	-
chr21	32513435	32513554	NM_001353685_exon_6_0_chr21_32513436_r	0	-
chr21	32513642	32513822	NM_001353685_exon_7_0_chr21_32513643_r	0	-
chr21	32519212	32519321	NM_001353685_exon_8_0_chr21_32519213_r	0	-
chr21	32524953	32525079	NM_001353685_exon_9_0_chr21_32524954_r	0	-
chr21	32525383	32525452	NM_001353685_exon_10_0_chr21_32525384_r	0	-
chr21	32526564	32526669	NM_001353685_exon_11_0_chr21_32526565_r	0	-
chr21	32532761	32533257	NM_001353685_exon_12_0_chr21_32532762_r	0	-
chr21	32490735	32493155	NM_001353684_exon_0_0_chr21_32490736_r	0	-
chr21	32496839	32497012	NM_001353684_exon_1_0_chr21_32496840_r	0	-
chr21	32499382	32499470	NM_001353684_exon_2_0_chr21_32499383_r	0	-
chr21	32502530	32502633	NM_001353684_exon_3_0_chr21_32502531_r	0	-
chr21	32503207	32503266	NM_001353684_exon_4_0_chr21_32503208_r	0	-
chr21	32508250	32508359	NM_001353684_exon_5_0_chr21_32508251_r	0	-
chr21	32513435	32513554	NM_001353684_exon_6_0_chr21_32513436_r	0	-
chr21	32513642	32513822	NM_001353684_exon_7_0_chr21_32513643_r	0	-
chr21	32519212	32519321	NM_001353684_exon_8_0_chr21_32519213_r	0	-
chr21	32524953	32525079	NM_001353684_exon_9_0_chr21_32524954_r	0	-
chr21	32525383	32525452	NM_001353684_exon_10_0_chr21_32525384_r	0	-
chr21	32526564	32526744	NM_001353684_exon_11_0_chr21_32526565_r	0	-
chr21	32532761	32533257	NM_001353684_exon_12_0_chr21_32532762_r	0	-
chr21	27252860	27254082	NM_001136129_exon_0_0_chr21_27252861_r	0	-
chr21	27264033	27264180	NM_001136129_exon_1_0_chr21_27264034_r	0	-
chr21	27269884	27269985	NM_001136129_exon_2_0_chr21_27269885_r	0	-
chr21	27277335	27277389	NM_001136129_exon_3_0_chr21_27277336_r	0	-
chr21	27284052	27284274	NM_001136129_exon_4_0_chr21_27284053_r	0	-
chr21	27326903	27327003	NM_001136129_exon_5_0_chr21_27326904_r	0	-
chr21	27327940	27328069	NM_001136129_exon_6_0_chr21_27327941_r	0	-
chr21	27347382	27347541	NM_001136129_exon_7_0_chr21_27347383_r	0	-
chr21	27348266	27348341	NM_001136129_exon_8_0_chr21_27348267_r	0	-
chr21	27354656	27354790	NM_001136129_exon_9_0_chr21_27354657_r	0	-
chr21	27394155	27394358	NM_001136129_exon_10_0_chr21_27394156_r	0	-
chr21	27423315	27423509	NM_001136129_exon_11_0_chr21_27423316_r	0	-
chr21	27425551	27425664	NM_001136129_exon_12_0_chr21_27425552_r	0	-
chr21	27462258	27462388	NM_001136129_exon_13_0_chr21_27462259_r	0	-
chr21	27542881	27543138	NM_001136129_exon_14_0_chr21_27542882_r	0	-
chr21	32490735	32493155	NM_001353694_exon_0_0_chr21_32490736_r	0	-
chr21	32496839	32497012	NM_001353694_exon_1_0_chr21_32496840_r	0	-
chr21	32499382	32499470	NM_001353694_exon_2_0_chr21_32499383_r	0	-
chr21	32502530	32502633	NM_001353694_exon_3_0_chr21_32502531_r	0	-
chr21	32503207	32503266	NM_001353694_exon_4_0_chr21_32503208_r	0	-
chr21	32508250	32508359	NM_001353694_exon_5_0_chr21_32508251_r	0	-
chr21	32513435	32513554	NM_001353694_exon_6_0_chr21_32513436_r	0	-
chr21	32513642	32513822	NM_001353694_exon_7_0_chr21_32513643_r	0	-
chr21	32519212	32519321	NM_001353694_exon_8_0_chr21_32519213_r	0	-
chr21	32524953	32525079	NM_001353694_exon_9_0_chr21_32524954_r	0	-
chr21	32525383	32525452	NM_001353694_exon_10_0_chr21_32525384_r	0	-
chr21	32526564	32526744	NM_001353694_exon_11_0_chr21_32526565_r	0	-
chr21	32537278	32537382	NM_001353694_exon_12_0_chr21_32537279_r	0	-
chr21	32554737	32554962	NM_001353694_exon_13_0_chr21_32554738_r	0	-
chr21	32559316	32559403	NM_001353694_exon_14_0_chr21_32559317_r	0	-
chr21	32567539	32567621	NM_001353694_exon_15_0_chr21_32567540_r	0	-
chr21	32575223	32575328	NM_001353694_exon_16_0_chr21_32575224_r	0	-
chr21	32582360	32582531	NM_001353694_exon_17_0_chr21_32582361_r	0	-
chr21	32585713	32585788	NM_001353694_exon_18_0_chr21_32585714_r	0	-
chr21	32589868	32590015	NM_001353694_exon_19_0_chr21_32589869_r	0	-
chr21	32595721	32595907	NM_001353694_exon_20_0_chr21_32595722_r	0	-
chr21	32598041	32598266	NM_001353694_exon_21_0_chr21_32598042_r	0	-
chr21	32617803	32617976	NM_001353694_exon_22_0_chr21_32617804_r	0	-
chr21	32624057	32624505	NM_001353694_exon_23_0_chr21_32624058_r	0	-
chr21	32638325	32639299	NM_001353694_exon_24_0_chr21_32638326_r	0	-
chr21	32649047	32649224	NM_001353694_exon_25_0_chr21_32649048_r	0	-
chr21	32711557	32711737	NM_001353694_exon_26_0_chr21_32711558_r	0	-
chr21	32716452	32716669	NM_001353694_exon_27_0_chr21_32716453_r	0	-
chr21	27252860	27254082	NM_001136131_exon_0_0_chr21_27252861_r	0	-
chr21	27264033	27264180	NM_001136131_exon_1_0_chr21_27264034_r	0	-
chr21	27269884	27269985	NM_001136131_exon_2_0_chr21_27269885_r	0	-
chr21	27277335	27277389	NM_001136131_exon_3_0_chr21_27277336_r	0	-
chr21	27284052	27284274	NM_001136131_exon_4_0_chr21_27284053_r	0	-
chr21	27326903	27327003	NM_001136131_exon_5_0_chr21_27326904_r	0	-
chr21	27327940	27328069	NM_001136131_exon_6_0_chr21_27327941_r	0	-
chr21	27347382	27347541	NM_001136131_exon_7_0_chr21_27347383_r	0	-
chr21	27348266	27348341	NM_001136131_exon_8_0_chr21_27348267_r	0	-
chr21	27354656	27354790	NM_001136131_exon_9_0_chr21_27354657_r	0	-
chr21	27394155	27394358	NM_001136131_exon_10_0_chr21_27394156_r	0	-
chr21	27423315	27423509	NM_001136131_exon_11_0_chr21_27423316_r	0	-
chr21	27425551	27425664	NM_001136131_exon_12_0_chr21_27425552_r	0	-
chr21	27462258	27462388	NM_001136131_exon_13_0_chr21_27462259_r	0	-
chr21	27484295	27484463	NM_001136131_exon_14_0_chr21_27484296_r	0	-
chr21	27543302	27543446	NM_001136131_exon_15_0_chr21_27543303_r	0	-
chr21	27252860	27254082	NM_001136016_exon_0_0_chr21_27252861_r	0	-
chr21	27264033	27264180	NM_001136016_exon_1_0_chr21_27264034_r	0	-
chr21	27269884	27269985	NM_001136016_exon_2_0_chr21_27269885_r	0	-
chr21	27277335	27277389	NM_001136016_exon_3_0_chr21_27277336_r	0	-
chr21	27284052	27284274	NM_001136016_exon_4_0_chr21_27284053_r	0	-
chr21	27326903	27327003	NM_001136016_exon_5_0_chr21_27326904_r	0	-
chr21	27327940	27328069	NM_001136016_exon_6_0_chr21_27327941_r	0	-
chr21	27347382	27347541	NM_001136016_exon_7_0_chr21_27347383_r	0	-
chr21	27348266	27348341	NM_001136016_exon_8_0_chr21_27348267_r	0	-
chr21	27354656	27354790	NM_001136016_exon_9_0_chr21_27354657_r	0	-
chr21	27372329	27372497	NM_001136016_exon_10_0_chr21_27372330_r	0	-
chr21	27394155	27394358	NM_001136016_exon_11_0_chr21_27394156_r	0	-
chr21	27423315	27423509	NM_001136016_exon_12_0_chr21_27423316_r	0	-
chr21	27425551	27425664	NM_001136016_exon_13_0_chr21_27425552_r	0	-
chr21	27462258	27462388	NM_001136016_exon_14_0_chr21_27462259_r	0	-
chr21	27484295	27484463	NM_001136016_exon_15_0_chr21_27484296_r	0	-
chr21	27512470	27512708	NM_001136016_exon_16_0_chr21_27512471_r	0	-
chr21	30396937	30397098	NM_001001992_exon_0_0_chr21_30396938_f	0	+
chr21	30400193	30400295	NM_001001992_exon_1_0_chr21_30400194_f	0	+
chr21	30402915	30403094	NM_001001992_exon_2_0_chr21_30402916_f	0	+
chr21	30407157	30407261	NM_001001992_exon_3_0_chr21_30407158_f	0	+
chr21	30408591	30408695	NM_001001992_exon_4_0_chr21_30408592_f	0	+
chr21	30409599	30409784	NM_001001992_exon_5_0_chr21_30409600_f	0	+
chr21	30410655	30410751	NM_001001992_exon_6_0_chr21_30410656_f	0	+
chr21	30411346	30411477	NM_001001992_exon_7_0_chr21_30411347_f	0	+
chr21	30411801	30411889	NM_001001992_exon_8_0_chr21_30411802_f	0	+
chr21	30412929	30413008	NM_001001992_exon_9_0_chr21_30412930_f	0	+
chr21	30414333	30414425	NM_001001992_exon_10_0_chr21_30414334_f	0	+
chr21	30414792	30414849	NM_001001992_exon_11_0_chr21_30414793_f	0	+
chr21	30415743	30415920	NM_001001992_exon_12_0_chr21_30415744_f	0	+
chr21	30418987	30419642	NM_001001992_exon_13_0_chr21_30418988_f	0	+
chr21	30421081	30421176	NM_001001992_exon_14_0_chr21_30421082_f	0	+
chr21	30422412	30422499	NM_001001992_exon_15_0_chr21_30422413_f	0	+
chr21	30426122	30426279	NM_001001992_exon_16_0_chr21_30426123_f	0	+
chr21	30426386	30426807	NM_001001992_exon_17_0_chr21_30426387_f	0	+
chr21	30396937	30397098	NM_001032410_exon_0_0_chr21_30396938_f	0	+
chr21	30398029	30398092	NM_001032410_exon_1_0_chr21_30398030_f	0	+
chr21	30400193	30400295	NM_001032410_exon_2_0_chr21_30400194_f	0	+
chr21	30402915	30403094	NM_001032410_exon_3_0_chr21_30402916_f	0	+
chr21	30407157	30407261	NM_001032410_exon_4_0_chr21_30407158_f	0	+
chr21	30408591	30408695	NM_001032410_exon_5_0_chr21_30408592_f	0	+
chr21	30409596	30409784	NM_001032410_exon_6_0_chr21_30409597_f	0	+
chr21	30410655	30410751	NM_001032410_exon_7_0_chr21_30410656_f	0	+
chr21	30411346	30411477	NM_001032410_exon_8_0_chr21_30411347_f	0	+
chr21	30411801	30411889	NM_001032410_exon_9_0_chr21_30411802_f	0	+
chr21	30412929	30413008	NM_001032410_exon_10_0_chr21_30412930_f	0	+
chr21	30414333	30414425	NM_001032410_exon_11_0_chr21_30414334_f	0	+
chr21	30414792	30414849	NM_001032410_exon_12_0_chr21_30414793_f	0	+
chr21	30415743	30415920	NM_001032410_exon_13_0_chr21_30415744_f	0	+
chr21	30418987	30419642	NM_001032410_exon_14_0_chr21_30418988_f	0	+
chr21	30421081	30421176	NM_001032410_exon_15_0_chr21_30421082_f	0	+
chr21	30422412	30422499	NM_001032410_exon_16_0_chr21_30422413_f	0	+
chr21	30426122	30426279	NM_001032410_exon_17_0_chr21_30426123_f	0	+
chr21	30426386	30426807	NM_001032410_exon_18_0_chr21_30426387_f	0	+
chr21	39751949	39755845	NM_001136154_exon_0_0_chr21_39751950_r	0	-
chr21	39762916	39762964	NM_001136154_exon_1_0_chr21_39762917_r	0	-
chr21	39763580	39763637	NM_001136154_exon_2_0_chr21_39763581_r	0	-
chr21	39764297	39764366	NM_001136154_exon_3_0_chr21_39764298_r	0	-
chr21	39772495	39772567	NM_001136154_exon_4_0_chr21_39772496_r	0	-
chr21	39774478	39774559	NM_001136154_exon_5_0_chr21_39774479_r	0	-
chr21	39775427	39775631	NM_001136154_exon_6_0_chr21_39775428_r	0	-
chr21	39795331	39795483	NM_001136154_exon_7_0_chr21_39795332_r	0	-
chr21	39817326	39817544	NM_001136154_exon_8_0_chr21_39817327_r	0	-
chr21	39947585	39947671	NM_001136154_exon_9_0_chr21_39947586_r	0	-
chr21	39956767	39956869	NM_001136154_exon_10_0_chr21_39956768_r	0	-
chr21	40033581	40033704	NM_001136154_exon_11_0_chr21_40033582_r	0	-
chr21	38792600	38792686	NM_130438_exon_0_0_chr21_38792601_f	0	+
chr21	38844985	38845182	NM_130438_exon_1_0_chr21_38844986_f	0	+
chr21	38850482	38850602	NM_130438_exon_2_0_chr21_38850483_f	0	+
chr21	38852939	38853128	NM_130438_exon_3_0_chr21_38852940_f	0	+
chr21	38858768	38858916	NM_130438_exon_4_0_chr21_38858769_f	0	+
chr21	38862476	38862763	NM_130438_exon_5_0_chr21_38862477_f	0	+
chr21	38865318	38865465	NM_130438_exon_6_0_chr21_38865319_f	0	+
chr21	38868419	38868560	NM_130438_exon_7_0_chr21_38868420_f	0	+
chr21	38877585	38877892	NM_130438_exon_8_0_chr21_38877586_f	0	+
chr21	38884213	38887679	NM_130438_exon_9_0_chr21_38884214_f	0	+
chr21	39751949	39755845	NM_001331025_exon_0_0_chr21_39751950_r	0	-
chr21	39762916	39762964	NM_001331025_exon_1_0_chr21_39762917_r	0	-
chr21	39763580	39763637	NM_001331025_exon_2_0_chr21_39763581_r	0	-
chr21	39764297	39764366	NM_001331025_exon_3_0_chr21_39764298_r	0	-
chr21	39774478	39774559	NM_001331025_exon_4_0_chr21_39774479_r	0	-
chr21	39775427	39775631	NM_001331025_exon_5_0_chr21_39775428_r	0	-
chr21	39795331	39795483	NM_001331025_exon_6_0_chr21_39795332_r	0	-
chr21	39817326	39817544	NM_001331025_exon_7_0_chr21_39817327_r	0	-
chr21	39870286	39870428	NM_001331025_exon_8_0_chr21_39870287_r	0	-
chr21	38739235	38739930	NM_001347723_exon_0_0_chr21_38739236_f	0	+
chr21	38844985	38845182	NM_001347723_exon_1_0_chr21_38844986_f	0	+
chr21	38850509	38850602	NM_001347723_exon_2_0_chr21_38850510_f	0	+
chr21	38852939	38853128	NM_001347723_exon_3_0_chr21_38852940_f	0	+
chr21	38858768	38858916	NM_001347723_exon_4_0_chr21_38858769_f	0	+
chr21	38862476	38862763	NM_001347723_exon_5_0_chr21_38862477_f	0	+
chr21	38865318	38865465	NM_001347723_exon_6_0_chr21_38865319_f	0	+
chr21	38868419	38868560	NM_001347723_exon_7_0_chr21_38868420_f	0	+
chr21	38877585	38877892	NM_001347723_exon_8_0_chr21_38877586_f	0	+
chr21	38878401	38878526	NM_001347723_exon_9_0_chr21_38878402_f	0	+
chr21	38884213	38887679	NM_001347723_exon_10_0_chr21_38884214_f	0	+
chr21	38738184	38738487	NM_001347722_exon_0_0_chr21_38738185_f	0	+
chr21	38792600	38792686	NM_001347722_exon_1_0_chr21_38792601_f	0	+
chr21	38844985	38845182	NM_001347722_exon_2_0_chr21_38844986_f	0	+
chr21	38850509	38850602	NM_001347722_exon_3_0_chr21_38850510_f	0	+
chr21	38852939	38853128	NM_001347722_exon_4_0_chr21_38852940_f	0	+
chr21	38858768	38858916	NM_001347722_exon_5_0_chr21_38858769_f	0	+
chr21	38862476	38862763	NM_001347722_exon_6_0_chr21_38862477_f	0	+
chr21	38865318	38865465	NM_001347722_exon_7_0_chr21_38865319_f	0	+
chr21	38868419	38868560	NM_001347722_exon_8_0_chr21_38868420_f	0	+
chr21	38877585	38877892	NM_001347722_exon_9_0_chr21_38877586_f	0	+
chr21	38878401	38878526	NM_001347722_exon_10_0_chr21_38878402_f	0	+
chr21	38884213	38887679	NM_001347722_exon_11_0_chr21_38884214_f	0	+
chr21	38739235	38739930	NM_001347721_exon_0_0_chr21_38739236_f	0	+
chr21	38792600	38792686	NM_001347721_exon_1_0_chr21_38792601_f	0	+
chr21	38844985	38845182	NM_001347721_exon_2_0_chr21_38844986_f	0	+
chr21	38850509	38850602	NM_001347721_exon_3_0_chr21_38850510_f	0	+
chr21	38852939	38853128	NM_001347721_exon_4_0_chr21_38852940_f	0	+
chr21	38858768	38858916	NM_001347721_exon_5_0_chr21_38858769_f	0	+
chr21	38862476	38862763	NM_001347721_exon_6_0_chr21_38862477_f	0	+
chr21	38865318	38865465	NM_001347721_exon_7_0_chr21_38865319_f	0	+
chr21	38868419	38868560	NM_001347721_exon_8_0_chr21_38868420_f	0	+
chr21	38877585	38877892	NM_001347721_exon_9_0_chr21_38877586_f	0	+
chr21	38878401	38878526	NM_001347721_exon_10_0_chr21_38878402_f	0	+
chr21	38884213	38887679	NM_001347721_exon_11_0_chr21_38884214_f	0	+
chr21	38737874	38738136	NM_001396_exon_0_0_chr21_38737875_f	0	+
chr21	38792600	38792686	NM_001396_exon_1_0_chr21_38792601_f	0	+
chr21	38844985	38845182	NM_001396_exon_2_0_chr21_38844986_f	0	+
chr21	38850482	38850602	NM_001396_exon_3_0_chr21_38850483_f	0	+
chr21	38852939	38853128	NM_001396_exon_4_0_chr21_38852940_f	0	+
chr21	38858768	38858916	NM_001396_exon_5_0_chr21_38858769_f	0	+
chr21	38862476	38862763	NM_001396_exon_6_0_chr21_38862477_f	0	+
chr21	38865318	38865465	NM_001396_exon_7_0_chr21_38865319_f	0	+
chr21	38868419	38868560	NM_001396_exon_8_0_chr21_38868420_f	0	+
chr21	38877585	38877892	NM_001396_exon_9_0_chr21_38877586_f	0	+
chr21	38878401	38878526	NM_001396_exon_10_0_chr21_38878402_f	0	+
chr21	38884213	38887679	NM_001396_exon_11_0_chr21_38884214_f	0	+
chr21	39751949	39755845	NM_001136155_exon_0_0_chr21_39751950_r	0	-
chr21	39762916	39762964	NM_001136155_exon_1_0_chr21_39762917_r	0	-
chr21	39763580	39763637	NM_001136155_exon_2_0_chr21_39763581_r	0	-
chr21	39764297	39764366	NM_001136155_exon_3_0_chr21_39764298_r	0	-
chr21	39772495	39772567	NM_001136155_exon_4_0_chr21_39772496_r	0	-
chr21	39774478	39774559	NM_001136155_exon_5_0_chr21_39774479_r	0	-
chr21	39775427	39775631	NM_001136155_exon_6_0_chr21_39775428_r	0	-
chr21	39795331	39795483	NM_001136155_exon_7_0_chr21_39795332_r	0	-
chr21	39870286	39870428	NM_001136155_exon_8_0_chr21_39870287_r	0	-
chr21	37692486	37692601	NM_015358_exon_0_0_chr21_37692487_f	0	+
chr21	37705943	37706016	NM_015358_exon_1_0_chr21_37705944_f	0	+
chr21	37709171	37709304	NM_015358_exon_2_0_chr21_37709172_f	0	+
chr21	37710029	37710244	NM_015358_exon_3_0_chr21_37710030_f	0	+
chr21	37711071	37711219	NM_015358_exon_4_0_chr21_37711072_f	0	+
chr21	37713696	37713844	NM_015358_exon_5_0_chr21_37713697_f	0	+
chr21	37716876	37717005	NM_015358_exon_6_0_chr21_37716877_f	0	+
chr21	37717209	37717329	NM_015358_exon_7_0_chr21_37717210_f	0	+
chr21	37721608	37721706	NM_015358_exon_8_0_chr21_37721609_f	0	+
chr21	37728917	37729022	NM_015358_exon_9_0_chr21_37728918_f	0	+
chr21	37732252	37732375	NM_015358_exon_10_0_chr21_37732253_f	0	+
chr21	37732481	37732556	NM_015358_exon_11_0_chr21_37732482_f	0	+
chr21	37734480	37734526	NM_015358_exon_12_0_chr21_37734481_f	0	+
chr21	37736390	37736557	NM_015358_exon_13_0_chr21_37736391_f	0	+
chr21	37741285	37742174	NM_015358_exon_14_0_chr21_37741286_f	0	+
chr21	37744671	37744829	NM_015358_exon_15_0_chr21_37744672_f	0	+
chr21	37747440	37748944	NM_015358_exon_16_0_chr21_37747441_f	0	+
chr21	39739182	39739570	NM_001243432_exon_0_0_chr21_39739183_r	0	-
chr21	39762916	39762964	NM_001243432_exon_1_0_chr21_39762917_r	0	-
chr21	39763580	39763637	NM_001243432_exon_2_0_chr21_39763581_r	0	-
chr21	39764297	39764366	NM_001243432_exon_3_0_chr21_39764298_r	0	-
chr21	39772495	39772567	NM_001243432_exon_4_0_chr21_39772496_r	0	-
chr21	39774478	39774559	NM_001243432_exon_5_0_chr21_39774479_r	0	-
chr21	39775427	39775631	NM_001243432_exon_6_0_chr21_39775428_r	0	-
chr21	39795331	39795483	NM_001243432_exon_7_0_chr21_39795332_r	0	-
chr21	39817326	39817544	NM_001243432_exon_8_0_chr21_39817327_r	0	-
chr21	39947585	39947671	NM_001243432_exon_9_0_chr21_39947586_r	0	-
chr21	39956767	39956869	NM_001243432_exon_10_0_chr21_39956768_r	0	-
chr21	40033581	40033704	NM_001243432_exon_11_0_chr21_40033582_r	0	-
chr21	39751949	39755845	NM_001243429_exon_0_0_chr21_39751950_r	0	-
chr21	39762916	39762964	NM_001243429_exon_1_0_chr21_39762917_r	0	-
chr21	39763580	39763637	NM_001243429_exon_2_0_chr21_39763581_r	0	-
chr21	39764297	39764366	NM_001243429_exon_3_0_chr21_39764298_r	0	-
chr21	39774478	39774559	NM_001243429_exon_4_0_chr21_39774479_r	0	-
chr21	39775427	39775631	NM_001243429_exon_5_0_chr21_39775428_r	0	-
chr21	39795331	39795483	NM_001243429_exon_6_0_chr21_39795332_r	0	-
chr21	39947585	39947671	NM_001243429_exon_7_0_chr21_39947586_r	0	-
chr21	39956767	39956869	NM_001243429_exon_8_0_chr21_39956768_r	0	-
chr21	39751949	39755845	NM_001243428_exon_0_0_chr21_39751950_r	0	-
chr21	39762916	39762964	NM_001243428_exon_1_0_chr21_39762917_r	0	-
chr21	39763580	39763637	NM_001243428_exon_2_0_chr21_39763581_r	0	-
chr21	39764297	39764366	NM_001243428_exon_3_0_chr21_39764298_r	0	-
chr21	39772495	39772567	NM_001243428_exon_4_0_chr21_39772496_r	0	-
chr21	39774478	39774559	NM_001243428_exon_5_0_chr21_39774479_r	0	-
chr21	39775427	39775631	NM_001243428_exon_6_0_chr21_39775428_r	0	-
chr21	39795331	39795483	NM_001243428_exon_7_0_chr21_39795332_r	0	-
chr21	39817326	39817544	NM_001243428_exon_8_0_chr21_39817327_r	0	-
chr21	39947585	39947671	NM_001243428_exon_9_0_chr21_39947586_r	0	-
chr21	39956767	39956869	NM_001243428_exon_10_0_chr21_39956768_r	0	-
chr21	40032445	40032591	NM_001243428_exon_11_0_chr21_40032446_r	0	-
chr21	38791206	38792686	NM_130436_exon_0_0_chr21_38791207_f	0	+
chr21	38844985	38845182	NM_130436_exon_1_0_chr21_38844986_f	0	+
chr21	38850509	38850602	NM_130436_exon_2_0_chr21_38850510_f	0	+
chr21	38852939	38853128	NM_130436_exon_3_0_chr21_38852940_f	0	+
chr21	38858768	38858916	NM_130436_exon_4_0_chr21_38858769_f	0	+
chr21	38862476	38862763	NM_130436_exon_5_0_chr21_38862477_f	0	+
chr21	38865318	38865465	NM_130436_exon_6_0_chr21_38865319_f	0	+
chr21	38868419	38868560	NM_130436_exon_7_0_chr21_38868420_f	0	+
chr21	38877585	38877892	NM_130436_exon_8_0_chr21_38877586_f	0	+
chr21	38878401	38878526	NM_130436_exon_9_0_chr21_38878402_f	0	+
chr21	38884213	38887679	NM_130436_exon_10_0_chr21_38884214_f	0	+
chr21	34602199	34602521	NM_207585_exon_0_0_chr21_34602200_f	0	+
chr21	34614190	34614282	NM_207585_exon_1_0_chr21_34614191_f	0	+
chr21	34615977	34616019	NM_207585_exon_2_0_chr21_34615978_f	0	+
chr21	34617255	34617379	NM_207585_exon_3_0_chr21_34617256_f	0	+
chr21	34619022	34619195	NM_207585_exon_4_0_chr21_34619023_f	0	+
chr21	34621013	34621159	NM_207585_exon_5_0_chr21_34621014_f	0	+
chr21	34624966	34625135	NM_207585_exon_6_0_chr21_34624967_f	0	+
chr21	34632901	34633032	NM_207585_exon_7_0_chr21_34632902_f	0	+
chr21	34635097	34636818	NM_207585_exon_8_0_chr21_34635098_f	0	+
chr21	34602199	34602521	NM_207584_exon_0_0_chr21_34602200_f	0	+
chr21	34614190	34614282	NM_207584_exon_1_0_chr21_34614191_f	0	+
chr21	34615977	34616019	NM_207584_exon_2_0_chr21_34615978_f	0	+
chr21	34617255	34617379	NM_207584_exon_3_0_chr21_34617256_f	0	+
chr21	34619022	34619195	NM_207584_exon_4_0_chr21_34619023_f	0	+
chr21	34621013	34621159	NM_207584_exon_5_0_chr21_34621014_f	0	+
chr21	34624966	34625135	NM_207584_exon_6_0_chr21_34624967_f	0	+
chr21	34632901	34633032	NM_207584_exon_7_0_chr21_34632902_f	0	+
chr21	34634865	34635062	NM_207584_exon_8_0_chr21_34634866_f	0	+
chr21	34602199	34602521	NM_001289128_exon_0_0_chr21_34602200_f	0	+
chr21	34614144	34614282	NM_001289128_exon_1_0_chr21_34614145_f	0	+
chr21	34615977	34616019	NM_001289128_exon_2_0_chr21_34615978_f	0	+
chr21	34617255	34617379	NM_001289128_exon_3_0_chr21_34617256_f	0	+
chr21	34619022	34619195	NM_001289128_exon_4_0_chr21_34619023_f	0	+
chr21	34621013	34621159	NM_001289128_exon_5_0_chr21_34621014_f	0	+
chr21	34624966	34625135	NM_001289128_exon_6_0_chr21_34624967_f	0	+
chr21	34635097	34636818	NM_001289128_exon_7_0_chr21_34635098_f	0	+
chr21	34602199	34602521	NM_001289126_exon_0_0_chr21_34602200_f	0	+
chr21	34614190	34614282	NM_001289126_exon_1_0_chr21_34614191_f	0	+
chr21	34615977	34616019	NM_001289126_exon_2_0_chr21_34615978_f	0	+
chr21	34617255	34617379	NM_001289126_exon_3_0_chr21_34617256_f	0	+
chr21	34619022	34619195	NM_001289126_exon_4_0_chr21_34619023_f	0	+
chr21	34621013	34621159	NM_001289126_exon_5_0_chr21_34621014_f	0	+
chr21	34624966	34625135	NM_001289126_exon_6_0_chr21_34624967_f	0	+
chr21	34635097	34636818	NM_001289126_exon_7_0_chr21_34635098_f	0	+
chr21	34602199	34602521	NM_001289125_exon_0_0_chr21_34602200_f	0	+
chr21	34614144	34614282	NM_001289125_exon_1_0_chr21_34614145_f	0	+
chr21	34615977	34616019	NM_001289125_exon_2_0_chr21_34615978_f	0	+
chr21	34617255	34617379	NM_001289125_exon_3_0_chr21_34617256_f	0	+
chr21	34619022	34619195	NM_001289125_exon_4_0_chr21_34619023_f	0	+
chr21	34621013	34621159	NM_001289125_exon_5_0_chr21_34621014_f	0	+
chr21	34624966	34625135	NM_001289125_exon_6_0_chr21_34624967_f	0	+
chr21	34632901	34633032	NM_001289125_exon_7_0_chr21_34632902_f	0	+
chr21	34635097	34636818	NM_001289125_exon_8_0_chr21_34635098_f	0	+
chr21	37692486	37692601	NM_001320446_exon_0_0_chr21_37692487_f	0	+
chr21	37702205	37702291	NM_001320446_exon_1_0_chr21_37702206_f	0	+
chr21	37705943	37706016	NM_001320446_exon_2_0_chr21_37705944_f	0	+
chr21	37709171	37709304	NM_001320446_exon_3_0_chr21_37709172_f	0	+
chr21	37710029	37710244	NM_001320446_exon_4_0_chr21_37710030_f	0	+
chr21	37711071	37711219	NM_001320446_exon_5_0_chr21_37711072_f	0	+
chr21	37713696	37713844	NM_001320446_exon_6_0_chr21_37713697_f	0	+
chr21	37716876	37717005	NM_001320446_exon_7_0_chr21_37716877_f	0	+
chr21	37717209	37717329	NM_001320446_exon_8_0_chr21_37717210_f	0	+
chr21	37721608	37721706	NM_001320446_exon_9_0_chr21_37721609_f	0	+
chr21	37728917	37729022	NM_001320446_exon_10_0_chr21_37728918_f	0	+
chr21	37732252	37732375	NM_001320446_exon_11_0_chr21_37732253_f	0	+
chr21	37732481	37732556	NM_001320446_exon_12_0_chr21_37732482_f	0	+
chr21	37734480	37734526	NM_001320446_exon_13_0_chr21_37734481_f	0	+
chr21	37736390	37736557	NM_001320446_exon_14_0_chr21_37736391_f	0	+
chr21	37741285	37742174	NM_001320446_exon_15_0_chr21_37741286_f	0	+
chr21	37744671	37744829	NM_001320446_exon_16_0_chr21_37744672_f	0	+
chr21	37747440	37748944	NM_001320446_exon_17_0_chr21_37747441_f	0	+
chr21	37692486	37692601	NM_001320445_exon_0_0_chr21_37692487_f	0	+
chr21	37709171	37709304	NM_001320445_exon_1_0_chr21_37709172_f	0	+
chr21	37710029	37710244	NM_001320445_exon_2_0_chr21_37710030_f	0	+
chr21	37711071	37711219	NM_001320445_exon_3_0_chr21_37711072_f	0	+
chr21	37713696	37713844	NM_001320445_exon_4_0_chr21_37713697_f	0	+
chr21	37716876	37717005	NM_001320445_exon_5_0_chr21_37716877_f	0	+
chr21	37717209	37717329	NM_001320445_exon_6_0_chr21_37717210_f	0	+
chr21	37721608	37721706	NM_001320445_exon_7_0_chr21_37721609_f	0	+
chr21	37728917	37729022	NM_001320445_exon_8_0_chr21_37728918_f	0	+
chr21	37732252	37732375	NM_001320445_exon_9_0_chr21_37732253_f	0	+
chr21	37732481	37732556	NM_001320445_exon_10_0_chr21_37732482_f	0	+
chr21	37734480	37734526	NM_001320445_exon_11_0_chr21_37734481_f	0	+
chr21	37736390	37736557	NM_001320445_exon_12_0_chr21_37736391_f	0	+
chr21	37741285	37742174	NM_001320445_exon_13_0_chr21_37741286_f	0	+
chr21	37744671	37744829	NM_001320445_exon_14_0_chr21_37744672_f	0	+
chr21	37747440	37748944	NM_001320445_exon_15_0_chr21_37747441_f	0	+
chr21	39842699	39844003	NR_111949_exon_0_0_chr21_39842700_r	0	-
chr21	39845949	39846044	NR_111949_exon_1_0_chr21_39845950_r	0	-
chr21	39947585	39947671	NR_111949_exon_2_0_chr21_39947586_r	0	-
chr21	39956767	39956869	NR_111949_exon_3_0_chr21_39956768_r	0	-
chr21	40033581	40033704	NR_111949_exon_4_0_chr21_40033582_r	0	-
chr21	39751949	39755845	NM_004449_exon_0_0_chr21_39751950_r	0	-
chr21	39762916	39762964	NM_004449_exon_1_0_chr21_39762917_r	0	-
chr21	39763580	39763637	NM_004449_exon_2_0_chr21_39763581_r	0	-
chr21	39764297	39764366	NM_004449_exon_3_0_chr21_39764298_r	0	-
chr21	39774478	39774559	NM_004449_exon_4_0_chr21_39774479_r	0	-
chr21	39775427	39775631	NM_004449_exon_5_0_chr21_39775428_r	0	-
chr21	39795331	39795483	NM_004449_exon_6_0_chr21_39795332_r	0	-
chr21	39817326	39817544	NM_004449_exon_7_0_chr21_39817327_r	0	-
chr21	39947585	39947671	NM_004449_exon_8_0_chr21_39947586_r	0	-
chr21	39956767	39956869	NM_004449_exon_9_0_chr21_39956768_r	0	-
chr21	40033581	40033704	NM_004449_exon_10_0_chr21_40033582_r	0	-
chr21	39771994	39772567	NM_001291391_exon_0_0_chr21_39771995_r	0	-
chr21	39774478	39774559	NM_001291391_exon_1_0_chr21_39774479_r	0	-
chr21	39775427	39775631	NM_001291391_exon_2_0_chr21_39775428_r	0	-
chr21	39795331	39795483	NM_001291391_exon_3_0_chr21_39795332_r	0	-
chr21	39817326	39817544	NM_001291391_exon_4_0_chr21_39817327_r	0	-
chr21	39947585	39947671	NM_001291391_exon_5_0_chr21_39947586_r	0	-
chr21	39956767	39956869	NM_001291391_exon_6_0_chr21_39956768_r	0	-
chr21	40033581	40033704	NM_001291391_exon_7_0_chr21_40033582_r	0	-
chr21	38739858	38739930	NM_101395_exon_0_0_chr21_38739859_f	0	+
chr21	38782871	38782972	NM_101395_exon_1_0_chr21_38782872_f	0	+
chr21	38792600	38792686	NM_101395_exon_2_0_chr21_38792601_f	0	+
chr21	38844985	38845182	NM_101395_exon_3_0_chr21_38844986_f	0	+
chr21	38850482	38850602	NM_101395_exon_4_0_chr21_38850483_f	0	+
chr21	38852939	38853128	NM_101395_exon_5_0_chr21_38852940_f	0	+
chr21	38858768	38858916	NM_101395_exon_6_0_chr21_38858769_f	0	+
chr21	38862476	38862763	NM_101395_exon_7_0_chr21_38862477_f	0	+
chr21	38865318	38865465	NM_101395_exon_8_0_chr21_38865319_f	0	+
chr21	38868419	38868560	NM_101395_exon_9_0_chr21_38868420_f	0	+
chr21	38877585	38877892	NM_101395_exon_10_0_chr21_38877586_f	0	+
chr21	38878401	38878657	NM_101395_exon_11_0_chr21_38878402_f	0	+
chr21	38884213	38887679	NM_101395_exon_12_0_chr21_38884214_f	0	+
chr21	34602199	34602521	NM_000874_exon_0_0_chr21_34602200_f	0	+
chr21	34614144	34614282	NM_000874_exon_1_0_chr21_34614145_f	0	+
chr21	34615977	34616019	NM_000874_exon_2_0_chr21_34615978_f	0	+
chr21	34617255	34617379	NM_000874_exon_3_0_chr21_34617256_f	0	+
chr21	34619022	34619195	NM_000874_exon_4_0_chr21_34619023_f	0	+
chr21	34621013	34621159	NM_000874_exon_5_0_chr21_34621014_f	0	+
chr21	34624966	34625135	NM_000874_exon_6_0_chr21_34624967_f	0	+
chr21	34632901	34633032	NM_000874_exon_7_0_chr21_34632902_f	0	+
chr21	34634865	34635062	NM_000874_exon_8_0_chr21_34634866_f	0	+
chr21	39751949	39755845	NM_182918_exon_0_0_chr21_39751950_r	0	-
chr21	39762916	39762964	NM_182918_exon_1_0_chr21_39762917_r	0	-
chr21	39763580	39763637	NM_182918_exon_2_0_chr21_39763581_r	0	-
chr21	39764297	39764366	NM_182918_exon_3_0_chr21_39764298_r	0	-
chr21	39772495	39772567	NM_182918_exon_4_0_chr21_39772496_r	0	-
chr21	39774478	39774559	NM_182918_exon_5_0_chr21_39774479_r	0	-
chr21	39775427	39775631	NM_182918_exon_6_0_chr21_39775428_r	0	-
chr21	39795331	39795483	NM_182918_exon_7_0_chr21_39795332_r	0	-
chr21	39817326	39817544	NM_182918_exon_8_0_chr21_39817327_r	0	-
chr21	39870286	39870428	NM_182918_exon_9_0_chr21_39870287_r	0	-
chr21	47063638	47063782	NM_001348240_exon_0_0_chr21_47063639_f	0	+
chr21	47155305	47155343	NM_001348240_exon_1_0_chr21_47155306_f	0	+
chr21	47175330	47175366	NM_001348240_exon_2_0_chr21_47175331_f	0	+
chr21	47269874	47270009	NM_001348240_exon_3_0_chr21_47269875_f	0	+
chr21	47316121	47316276	NM_001348240_exon_4_0_chr21_47316122_f	0	+
chr21	47319512	47319536	NM_001348240_exon_5_0_chr21_47319513_f	0	+
chr21	47320504	47320537	NM_001348240_exon_6_0_chr21_47320505_f	0	+
chr21	47320910	47321027	NM_001348240_exon_7_0_chr21_47320911_f	0	+
chr21	47329268	47329400	NM_001348240_exon_8_0_chr21_47329269_f	0	+
chr21	47330815	47330944	NM_001348240_exon_9_0_chr21_47330816_f	0	+
chr21	47333864	47334008	NM_001348240_exon_10_0_chr21_47333865_f	0	+
chr21	47337501	47337543	NM_001348240_exon_11_0_chr21_47337502_f	0	+
chr21	47349830	47349909	NM_001348240_exon_12_0_chr21_47349831_f	0	+
chr21	47350699	47350759	NM_001348240_exon_13_0_chr21_47350700_f	0	+
chr21	47355166	47355219	NM_001348240_exon_14_0_chr21_47355167_f	0	+
chr21	47359943	47360113	NM_001348240_exon_15_0_chr21_47359944_f	0	+
chr21	47361583	47362368	NM_001348240_exon_16_0_chr21_47361584_f	0	+
chr21	47063638	47063782	NM_001348239_exon_0_0_chr21_47063639_f	0	+
chr21	47088787	47088866	NM_001348239_exon_1_0_chr21_47088788_f	0	+
chr21	47155305	47155343	NM_001348239_exon_2_0_chr21_47155306_f	0	+
chr21	47175330	47175366	NM_001348239_exon_3_0_chr21_47175331_f	0	+
chr21	47269874	47270009	NM_001348239_exon_4_0_chr21_47269875_f	0	+
chr21	47316121	47316276	NM_001348239_exon_5_0_chr21_47316122_f	0	+
chr21	47319512	47319536	NM_001348239_exon_6_0_chr21_47319513_f	0	+
chr21	47320504	47320537	NM_001348239_exon_7_0_chr21_47320505_f	0	+
chr21	47320910	47321027	NM_001348239_exon_8_0_chr21_47320911_f	0	+
chr21	47329268	47329400	NM_001348239_exon_9_0_chr21_47329269_f	0	+
chr21	47330815	47330944	NM_001348239_exon_10_0_chr21_47330816_f	0	+
chr21	47333864	47334008	NM_001348239_exon_11_0_chr21_47333865_f	0	+
chr21	47337501	47337543	NM_001348239_exon_12_0_chr21_47337502_f	0	+
chr21	47349833	47349909	NM_001348239_exon_13_0_chr21_47349834_f	0	+
chr21	47350699	47350759	NM_001348239_exon_14_0_chr21_47350700_f	0	+
chr21	47355166	47355219	NM_001348239_exon_15_0_chr21_47355167_f	0	+
chr21	47359943	47360113	NM_001348239_exon_16_0_chr21_47359944_f	0	+
chr21	47361583	47362368	NM_001348239_exon_17_0_chr21_47361584_f	0	+
chr21	45079431	45079675	NM_015056_exon_0_0_chr21_45079432_f	0	+
chr21	45089764	45089847	NM_015056_exon_1_0_chr21_45089765_f	0	+
chr21	45092188	45092246	NM_015056_exon_2_0_chr21_45092189_f	0	+
chr21	45093750	45093836	NM_015056_exon_3_0_chr21_45093751_f	0	+
chr21	45094516	45094578	NM_015056_exon_4_0_chr21_45094517_f	0	+
chr21	45094914	45095044	NM_015056_exon_5_0_chr21_45094915_f	0	+
chr21	45096152	45096217	NM_015056_exon_6_0_chr21_45096153_f	0	+
chr21	45096613	45096795	NM_015056_exon_7_0_chr21_45096614_f	0	+
chr21	45103159	45103254	NM_015056_exon_8_0_chr21_45103160_f	0	+
chr21	45104433	45104531	NM_015056_exon_9_0_chr21_45104434_f	0	+
chr21	45105650	45105670	NM_015056_exon_10_0_chr21_45105651_f	0	+
chr21	45106684	45106816	NM_015056_exon_11_0_chr21_45106685_f	0	+
chr21	45107396	45108121	NM_015056_exon_12_0_chr21_45107397_f	0	+
chr21	45110168	45110321	NM_015056_exon_13_0_chr21_45110169_f	0	+
chr21	45111319	45111383	NM_015056_exon_14_0_chr21_45111320_f	0	+
chr21	45113070	45115960	NM_015056_exon_15_0_chr21_45113071_f	0	+
chr21	47167927	47168053	NM_001348243_exon_0_0_chr21_47167928_f	0	+
chr21	47169294	47169389	NM_001348243_exon_1_0_chr21_47169295_f	0	+
chr21	47175330	47175366	NM_001348243_exon_2_0_chr21_47175331_f	0	+
chr21	47269874	47270009	NM_001348243_exon_3_0_chr21_47269875_f	0	+
chr21	47316121	47316276	NM_001348243_exon_4_0_chr21_47316122_f	0	+
chr21	47319512	47319536	NM_001348243_exon_5_0_chr21_47319513_f	0	+
chr21	47320504	47320537	NM_001348243_exon_6_0_chr21_47320505_f	0	+
chr21	47320910	47321027	NM_001348243_exon_7_0_chr21_47320911_f	0	+
chr21	47329268	47329400	NM_001348243_exon_8_0_chr21_47329269_f	0	+
chr21	47330815	47330944	NM_001348243_exon_9_0_chr21_47330816_f	0	+
chr21	47333864	47333939	NM_001348243_exon_10_0_chr21_47333865_f	0	+
chr21	47337501	47337543	NM_001348243_exon_11_0_chr21_47337502_f	0	+
chr21	47349833	47349909	NM_001348243_exon_12_0_chr21_47349834_f	0	+
chr21	47355166	47355219	NM_001348243_exon_13_0_chr21_47355167_f	0	+
chr21	47359943	47360113	NM_001348243_exon_14_0_chr21_47359944_f	0	+
chr21	47361583	47362368	NM_001348243_exon_15_0_chr21_47361584_f	0	+
chr21	47088787	47088866	NM_001348242_exon_0_0_chr21_47088788_f	0	+
chr21	47155305	47155343	NM_001348242_exon_1_0_chr21_47155306_f	0	+
chr21	47175330	47175366	NM_001348242_exon_2_0_chr21_47175331_f	0	+
chr21	47269874	47270009	NM_001348242_exon_3_0_chr21_47269875_f	0	+
chr21	47283578	47283673	NM_001348242_exon_4_0_chr21_47283579_f	0	+
chr21	47316121	47316276	NM_001348242_exon_5_0_chr21_47316122_f	0	+
chr21	47319512	47319536	NM_001348242_exon_6_0_chr21_47319513_f	0	+
chr21	47320504	47320537	NM_001348242_exon_7_0_chr21_47320505_f	0	+
chr21	47320910	47321027	NM_001348242_exon_8_0_chr21_47320911_f	0	+
chr21	47329268	47329400	NM_001348242_exon_9_0_chr21_47329269_f	0	+
chr21	47330815	47330944	NM_001348242_exon_10_0_chr21_47330816_f	0	+
chr21	47333864	47333939	NM_001348242_exon_11_0_chr21_47333865_f	0	+
chr21	47337501	47337543	NM_001348242_exon_12_0_chr21_47337502_f	0	+
chr21	47349830	47349909	NM_001348242_exon_13_0_chr21_47349831_f	0	+
chr21	47350699	47350759	NM_001348242_exon_14_0_chr21_47350700_f	0	+
chr21	47355166	47355219	NM_001348242_exon_15_0_chr21_47355167_f	0	+
chr21	47359943	47360113	NM_001348242_exon_16_0_chr21_47359944_f	0	+
chr21	47361583	47362368	NM_001348242_exon_17_0_chr21_47361584_f	0	+
chr21	47088787	47088866	NM_001348241_exon_0_0_chr21_47088788_f	0	+
chr21	47155305	47155343	NM_001348241_exon_1_0_chr21_47155306_f	0	+
chr21	47175330	47175366	NM_001348241_exon_2_0_chr21_47175331_f	0	+
chr21	47269874	47270009	NM_001348241_exon_3_0_chr21_47269875_f	0	+
chr21	47316121	47316276	NM_001348241_exon_4_0_chr21_47316122_f	0	+
chr21	47319512	47319536	NM_001348241_exon_5_0_chr21_47319513_f	0	+
chr21	47320504	47320537	NM_001348241_exon_6_0_chr21_47320505_f	0	+
chr21	47320910	47321027	NM_001348241_exon_7_0_chr21_47320911_f	0	+
chr21	47329268	47329400	NM_001348241_exon_8_0_chr21_47329269_f	0	+
chr21	47330815	47330944	NM_001348241_exon_9_0_chr21_47330816_f	0	+
chr21	47334347	47334455	NM_001348241_exon_10_0_chr21_47334348_f	0	+
chr21	47337501	47337543	NM_001348241_exon_11_0_chr21_47337502_f	0	+
chr21	47349830	47349909	NM_001348241_exon_12_0_chr21_47349831_f	0	+
chr21	47350699	47350759	NM_001348241_exon_13_0_chr21_47350700_f	0	+
chr21	47355166	47355219	NM_001348241_exon_14_0_chr21_47355167_f	0	+
chr21	47359943	47360113	NM_001348241_exon_15_0_chr21_47359944_f	0	+
chr21	47361583	47362368	NM_001348241_exon_16_0_chr21_47361584_f	0	+
chr21	47063638	47063782	NM_001348238_exon_0_0_chr21_47063639_f	0	+
chr21	47088787	47088866	NM_001348238_exon_1_0_chr21_47088788_f	0	+
chr21	47175330	47175366	NM_001348238_exon_2_0_chr21_47175331_f	0	+
chr21	47269874	47270009	NM_001348238_exon_3_0_chr21_47269875_f	0	+
chr21	47316121	47316276	NM_001348238_exon_4_0_chr21_47316122_f	0	+
chr21	47319512	47319536	NM_001348238_exon_5_0_chr21_47319513_f	0	+
chr21	47320504	47320537	NM_001348238_exon_6_0_chr21_47320505_f	0	+
chr21	47320910	47321027	NM_001348238_exon_7_0_chr21_47320911_f	0	+
chr21	47329268	47329400	NM_001348238_exon_8_0_chr21_47329269_f	0	+
chr21	47330815	47330944	NM_001348238_exon_9_0_chr21_47330816_f	0	+
chr21	47333864	47333939	NM_001348238_exon_10_0_chr21_47333865_f	0	+
chr21	47337501	47337543	NM_001348238_exon_11_0_chr21_47337502_f	0	+
chr21	47349833	47349909	NM_001348238_exon_12_0_chr21_47349834_f	0	+
chr21	47350699	47350759	NM_001348238_exon_13_0_chr21_47350700_f	0	+
chr21	47355166	47355219	NM_001348238_exon_14_0_chr21_47355167_f	0	+
chr21	47359943	47360113	NM_001348238_exon_15_0_chr21_47359944_f	0	+
chr21	47361583	47362368	NM_001348238_exon_16_0_chr21_47361584_f	0	+
chr21	47088787	47088866	NR_145492_exon_0_0_chr21_47088788_f	0	+
chr21	47155305	47155343	NR_145492_exon_1_0_chr21_47155306_f	0	+
chr21	47175330	47175366	NR_145492_exon_2_0_chr21_47175331_f	0	+
chr21	47269874	47270009	NR_145492_exon_3_0_chr21_47269875_f	0	+
chr21	47316121	47316276	NR_145492_exon_4_0_chr21_47316122_f	0	+
chr21	47319512	47319536	NR_145492_exon_5_0_chr21_47319513_f	0	+
chr21	47320504	47320537	NR_145492_exon_6_0_chr21_47320505_f	0	+
chr21	47320910	47321027	NR_145492_exon_7_0_chr21_47320911_f	0	+
chr21	47329268	47329400	NR_145492_exon_8_0_chr21_47329269_f	0	+
chr21	47330815	47330944	NR_145492_exon_9_0_chr21_47330816_f	0	+
chr21	47333864	47333939	NR_145492_exon_10_0_chr21_47333865_f	0	+
chr21	47337501	47337543	NR_145492_exon_11_0_chr21_47337502_f	0	+
chr21	47349830	47349909	NR_145492_exon_12_0_chr21_47349831_f	0	+
chr21	47350699	47350759	NR_145492_exon_13_0_chr21_47350700_f	0	+
chr21	47355166	47355219	NR_145492_exon_14_0_chr21_47355167_f	0	+
chr21	47359950	47360113	NR_145492_exon_15_0_chr21_47359951_f	0	+
chr21	47361583	47362368	NR_145492_exon_16_0_chr21_47361584_f	0	+
chr21	9915249	9916547	NR_038329_exon_0_0_chr21_9915250_r	0	-
chr21	9966321	9966380	NR_038329_exon_1_0_chr21_9966322_r	0	-
chr21	9968515	9968594	NR_038329_exon_2_0_chr21_9968516_r	0	-
chr21	9907188	9907492	NR_038328_exon_0_0_chr21_9907189_r	0	-
chr21	9909046	9909277	NR_038328_exon_1_0_chr21_9909047_r	0	-
chr21	9966321	9966380	NR_038328_exon_2_0_chr21_9966322_r	0	-
chr21	9968515	9968594	NR_038328_exon_3_0_chr21_9968516_r	0	-
chr21	9907188	9908432	NR_038327_exon_0_0_chr21_9907189_r	0	-
chr21	9909046	9909277	NR_038327_exon_1_0_chr21_9909047_r	0	-
chr21	9966321	9966380	NR_038327_exon_2_0_chr21_9966322_r	0	-
chr21	9968515	9968594	NR_038327_exon_3_0_chr21_9968516_r	0	-
chr21	14410486	14410745	NR_026916_exon_0_0_chr21_14410487_f	0	+
chr21	14414822	14414937	NR_026916_exon_1_0_chr21_14414823_f	0	+
chr21	14415099	14415273	NR_026916_exon_2_0_chr21_14415100_f	0	+
chr21	14417483	14417591	NR_026916_exon_3_0_chr21_14417484_f	0	+
chr21	14421285	14421350	NR_026916_exon_4_0_chr21_14421286_f	0	+
chr21	14424116	14425023	NR_026916_exon_5_0_chr21_14424117_f	0	+
chr21	14432786	14433204	NR_026916_exon_6_0_chr21_14432787_f	0	+
chr21	14435160	14435279	NR_026916_exon_7_0_chr21_14435161_f	0	+
chr21	14437495	14438020	NR_026916_exon_8_0_chr21_14437496_f	0	+
chr21	14439172	14439369	NR_026916_exon_9_0_chr21_14439173_f	0	+
chr21	14441495	14441613	NR_026916_exon_10_0_chr21_14441496_f	0	+
chr21	14490158	14490571	NR_026916_exon_11_0_chr21_14490159_f	0	+
chr21	15588450	15588603	NM_001320602_exon_0_0_chr21_15588451_f	0	+
chr21	15591883	15592046	NM_001320602_exon_1_0_chr21_15591884_f	0	+
chr21	15593417	15593490	NM_001320602_exon_2_0_chr21_15593418_f	0	+
chr21	15596758	15596858	NM_001320602_exon_3_0_chr21_15596759_f	0	+
chr21	15599179	15600693	NM_001320602_exon_4_0_chr21_15599180_f	0	+
chr21	15588450	15588603	NR_135308_exon_0_0_chr21_15588451_f	0	+
chr21	15593417	15593490	NR_135308_exon_1_0_chr21_15593418_f	0	+
chr21	15596758	15596858	NR_135308_exon_2_0_chr21_15596759_f	0	+
chr21	15599200	15600693	NR_135308_exon_3_0_chr21_15599201_f	0	+
chr21	15588450	15588603	NR_135309_exon_0_0_chr21_15588451_f	0	+
chr21	15593417	15593490	NR_135309_exon_1_0_chr21_15593418_f	0	+
chr21	15596758	15596858	NR_135309_exon_2_0_chr21_15596759_f	0	+
chr21	15599179	15600693	NR_135309_exon_3_0_chr21_15599180_f	0	+
chr21	15588450	15588603	NR_135310_exon_0_0_chr21_15588451_f	0	+
chr21	15591873	15592046	NR_135310_exon_1_0_chr21_15591874_f	0	+
chr21	15593417	15593490	NR_135310_exon_2_0_chr21_15593418_f	0	+
chr21	15596758	15596858	NR_135310_exon_3_0_chr21_15596759_f	0	+
chr21	15599200	15600693	NR_135310_exon_4_0_chr21_15599201_f	0	+
chr21	15588450	15588603	NR_135311_exon_0_0_chr21_15588451_f	0	+
chr21	15591873	15592046	NR_135311_exon_1_0_chr21_15591874_f	0	+
chr21	15593417	15593490	NR_135311_exon_2_0_chr21_15593418_f	0	+
chr21	15596758	15596858	NR_135311_exon_3_0_chr21_15596759_f	0	+
chr21	15599179	15600693	NR_135311_exon_4_0_chr21_15599180_f	0	+
chr21	15588477	15588603	NM_144770_exon_0_0_chr21_15588478_f	0	+
chr21	15591883	15592046	NM_144770_exon_1_0_chr21_15591884_f	0	+
chr21	15593417	15593490	NM_144770_exon_2_0_chr21_15593418_f	0	+
chr21	15596758	15596858	NM_144770_exon_3_0_chr21_15596759_f	0	+
chr21	15599200	15600693	NM_144770_exon_4_0_chr21_15599201_f	0	+
chr21	15316095	15316183	NR_027270_exon_0_0_chr21_15316096_r	0	-
chr21	15317359	15317430	NR_027270_exon_1_0_chr21_15317360_r	0	-
chr21	15323387	15323460	NR_027270_exon_2_0_chr21_15323388_r	0	-
chr21	15323552	15323581	NR_027270_exon_3_0_chr21_15323553_r	0	-
chr21	15326386	15326471	NR_027270_exon_4_0_chr21_15326387_r	0	-
chr21	15352022	15352765	NR_027270_exon_5_0_chr21_15352023_r	0	-
chr21	15857548	15858435	NM_001286523_exon_0_0_chr21_15857549_r	0	-
chr21	15870762	15870913	NM_001286523_exon_1_0_chr21_15870763_r	0	-
chr21	15872849	15873056	NM_001286523_exon_2_0_chr21_15872850_r	0	-
chr21	15882630	15882782	NM_001286523_exon_3_0_chr21_15882631_r	0	-
chr21	15884764	15884894	NM_001286523_exon_4_0_chr21_15884765_r	0	-
chr21	15889212	15889362	NM_001286523_exon_5_0_chr21_15889213_r	0	-
chr21	15893470	15893542	NM_001286523_exon_6_0_chr21_15893471_r	0	-
chr21	15895591	15895715	NM_001286523_exon_7_0_chr21_15895592_r	0	-
chr21	15918525	15918681	NM_001286523_exon_8_0_chr21_15918526_r	0	-
chr21	15857548	15858435	NM_022136_exon_0_0_chr21_15857549_r	0	-
chr21	15870762	15870913	NM_022136_exon_1_0_chr21_15870763_r	0	-
chr21	15872849	15873056	NM_022136_exon_2_0_chr21_15872850_r	0	-
chr21	15882630	15882782	NM_022136_exon_3_0_chr21_15882631_r	0	-
chr21	15884764	15884894	NM_022136_exon_4_0_chr21_15884765_r	0	-
chr21	15889212	15889362	NM_022136_exon_5_0_chr21_15889213_r	0	-
chr21	15893470	15893542	NM_022136_exon_6_0_chr21_15893471_r	0	-
chr21	15918525	15918681	NM_022136_exon_7_0_chr21_15918526_r	0	-
chr21	15963712	15964960	NM_001256579_exon_0_0_chr21_15963713_r	0	-
chr21	15966333	15966399	NM_001256579_exon_1_0_chr21_15966334_r	0	-
chr21	15974343	15974420	NM_001256579_exon_2_0_chr21_15974344_r	0	-
chr21	15981802	15981889	NM_001256579_exon_3_0_chr21_15981803_r	0	-
chr21	15985196	15985234	NM_001256579_exon_4_0_chr21_15985197_r	0	-
chr21	15988296	15988337	NM_001256579_exon_5_0_chr21_15988297_r	0	-
chr21	16015322	16015428	NM_001256579_exon_6_0_chr21_16015323_r	0	-
chr21	15857548	15858435	NM_001256370_exon_0_0_chr21_15857549_r	0	-
chr21	15870762	15870913	NM_001256370_exon_1_0_chr21_15870763_r	0	-
chr21	15872849	15873056	NM_001256370_exon_2_0_chr21_15872850_r	0	-
chr21	15882630	15882782	NM_001256370_exon_3_0_chr21_15882631_r	0	-
chr21	15884764	15884894	NM_001256370_exon_4_0_chr21_15884765_r	0	-
chr21	15889212	15889362	NM_001256370_exon_5_0_chr21_15889213_r	0	-
chr21	15893470	15893542	NM_001256370_exon_6_0_chr21_15893471_r	0	-
chr21	15954456	15954809	NM_001256370_exon_7_0_chr21_15954457_r	0	-
chr21	15955640	15955723	NM_001256370_exon_8_0_chr21_15955641_r	0	-
chr21	16333555	16340847	NM_003489_exon_0_0_chr21_16333556_r	0	-
chr21	16386664	16386787	NM_003489_exon_1_0_chr21_16386665_r	0	-
chr21	16415815	16415895	NM_003489_exon_2_0_chr21_16415816_r	0	-
chr21	16437065	16437126	NM_003489_exon_3_0_chr21_16437066_r	0	-
chr21	16189158	16196736	NR_146322_exon_0_0_chr21_16189159_r	0	-
chr21	16197843	16197945	NR_146322_exon_1_0_chr21_16197844_r	0	-
chr21	16229862	16230029	NR_146322_exon_2_0_chr21_16229863_r	0	-
chr21	16290491	16290989	NR_146322_exon_3_0_chr21_16290492_r	0	-
chr21	17102252	17102757	NM_013396_exon_0_0_chr21_17102253_f	0	+
chr21	17135209	17135287	NM_013396_exon_1_0_chr21_17135210_f	0	+
chr21	17138315	17138460	NM_013396_exon_2_0_chr21_17138316_f	0	+
chr21	17150222	17150346	NM_013396_exon_3_0_chr21_17150223_f	0	+
chr21	17163820	17163983	NM_013396_exon_4_0_chr21_17163821_f	0	+
chr21	17172075	17172162	NM_013396_exon_5_0_chr21_17172076_f	0	+
chr21	17177439	17177577	NM_013396_exon_6_0_chr21_17177440_f	0	+
chr21	17181127	17181204	NM_013396_exon_7_0_chr21_17181128_f	0	+
chr21	17183455	17183529	NM_013396_exon_8_0_chr21_17183456_f	0	+
chr21	17191016	17191165	NM_013396_exon_9_0_chr21_17191017_f	0	+
chr21	17196357	17196485	NM_013396_exon_10_0_chr21_17196358_f	0	+
chr21	17197284	17197380	NM_013396_exon_11_0_chr21_17197285_f	0	+
chr21	17198522	17198684	NM_013396_exon_12_0_chr21_17198523_f	0	+
chr21	17199295	17199522	NM_013396_exon_13_0_chr21_17199296_f	0	+
chr21	17202849	17202920	NM_013396_exon_14_0_chr21_17202850_f	0	+
chr21	17203719	17203948	NM_013396_exon_15_0_chr21_17203720_f	0	+
chr21	17205666	17205867	NM_013396_exon_16_0_chr21_17205667_f	0	+
chr21	17214716	17214859	NM_013396_exon_17_0_chr21_17214717_f	0	+
chr21	17236586	17236765	NM_013396_exon_18_0_chr21_17236587_f	0	+
chr21	17238584	17238663	NM_013396_exon_19_0_chr21_17238585_f	0	+
chr21	17242386	17242466	NM_013396_exon_20_0_chr21_17242387_f	0	+
chr21	17246721	17246845	NM_013396_exon_21_0_chr21_17246722_f	0	+
chr21	17250114	17250310	NM_013396_exon_22_0_chr21_17250115_f	0	+
chr21	17250621	17252390	NM_013396_exon_23_0_chr21_17250622_f	0	+
chr21	17102252	17102757	NM_001352561_exon_0_0_chr21_17102253_f	0	+
chr21	17135209	17135287	NM_001352561_exon_1_0_chr21_17135210_f	0	+
chr21	17138315	17138460	NM_001352561_exon_2_0_chr21_17138316_f	0	+
chr21	17163820	17163983	NM_001352561_exon_3_0_chr21_17163821_f	0	+
chr21	17172075	17172162	NM_001352561_exon_4_0_chr21_17172076_f	0	+
chr21	17177439	17177577	NM_001352561_exon_5_0_chr21_17177440_f	0	+
chr21	17181127	17181204	NM_001352561_exon_6_0_chr21_17181128_f	0	+
chr21	17183455	17183529	NM_001352561_exon_7_0_chr21_17183456_f	0	+
chr21	17191016	17191165	NM_001352561_exon_8_0_chr21_17191017_f	0	+
chr21	17194606	17194730	NM_001352561_exon_9_0_chr21_17194607_f	0	+
chr21	17196357	17196485	NM_001352561_exon_10_0_chr21_17196358_f	0	+
chr21	17197284	17197380	NM_001352561_exon_11_0_chr21_17197285_f	0	+
chr21	17198522	17198684	NM_001352561_exon_12_0_chr21_17198523_f	0	+
chr21	17199295	17199522	NM_001352561_exon_13_0_chr21_17199296_f	0	+
chr21	17202849	17202920	NM_001352561_exon_14_0_chr21_17202850_f	0	+
chr21	17203719	17203948	NM_001352561_exon_15_0_chr21_17203720_f	0	+
chr21	17205666	17205867	NM_001352561_exon_16_0_chr21_17205667_f	0	+
chr21	17214716	17214859	NM_001352561_exon_17_0_chr21_17214717_f	0	+
chr21	17236586	17236765	NM_001352561_exon_18_0_chr21_17236587_f	0	+
chr21	17238584	17238663	NM_001352561_exon_19_0_chr21_17238585_f	0	+
chr21	17242386	17242466	NM_001352561_exon_20_0_chr21_17242387_f	0	+
chr21	17246721	17246845	NM_001352561_exon_21_0_chr21_17246722_f	0	+
chr21	17250114	17250310	NM_001352561_exon_22_0_chr21_17250115_f	0	+
chr21	17250621	17252390	NM_001352561_exon_23_0_chr21_17250622_f	0	+
chr21	17102741	17103007	NM_001352560_exon_0_0_chr21_17102742_f	0	+
chr21	17135209	17135287	NM_001352560_exon_1_0_chr21_17135210_f	0	+
chr21	17138315	17138460	NM_001352560_exon_2_0_chr21_17138316_f	0	+
chr21	17150222	17150346	NM_001352560_exon_3_0_chr21_17150223_f	0	+
chr21	17163820	17163983	NM_001352560_exon_4_0_chr21_17163821_f	0	+
chr21	17172075	17172162	NM_001352560_exon_5_0_chr21_17172076_f	0	+
chr21	17177439	17177577	NM_001352560_exon_6_0_chr21_17177440_f	0	+
chr21	17181127	17181204	NM_001352560_exon_7_0_chr21_17181128_f	0	+
chr21	17183455	17183529	NM_001352560_exon_8_0_chr21_17183456_f	0	+
chr21	17191016	17191165	NM_001352560_exon_9_0_chr21_17191017_f	0	+
chr21	17196357	17196485	NM_001352560_exon_10_0_chr21_17196358_f	0	+
chr21	17197284	17197380	NM_001352560_exon_11_0_chr21_17197285_f	0	+
chr21	17198522	17198684	NM_001352560_exon_12_0_chr21_17198523_f	0	+
chr21	17199295	17199522	NM_001352560_exon_13_0_chr21_17199296_f	0	+
chr21	17202849	17202920	NM_001352560_exon_14_0_chr21_17202850_f	0	+
chr21	17203719	17203948	NM_001352560_exon_15_0_chr21_17203720_f	0	+
chr21	17205666	17205867	NM_001352560_exon_16_0_chr21_17205667_f	0	+
chr21	17214716	17214859	NM_001352560_exon_17_0_chr21_17214717_f	0	+
chr21	17236586	17236765	NM_001352560_exon_18_0_chr21_17236587_f	0	+
chr21	17238584	17238663	NM_001352560_exon_19_0_chr21_17238585_f	0	+
chr21	17242386	17242466	NM_001352560_exon_20_0_chr21_17242387_f	0	+
chr21	17246721	17246845	NM_001352560_exon_21_0_chr21_17246722_f	0	+
chr21	17250114	17250310	NM_001352560_exon_22_0_chr21_17250115_f	0	+
chr21	17250621	17252390	NM_001352560_exon_23_0_chr21_17250622_f	0	+
chr21	17102252	17102757	NM_001283042_exon_0_0_chr21_17102253_f	0	+
chr21	17135209	17135287	NM_001283042_exon_1_0_chr21_17135210_f	0	+
chr21	17138315	17138460	NM_001283042_exon_2_0_chr21_17138316_f	0	+
chr21	17150222	17150346	NM_001283042_exon_3_0_chr21_17150223_f	0	+
chr21	17163820	17163983	NM_001283042_exon_4_0_chr21_17163821_f	0	+
chr21	17172075	17172162	NM_001283042_exon_5_0_chr21_17172076_f	0	+
chr21	17177439	17177577	NM_001283042_exon_6_0_chr21_17177440_f	0	+
chr21	17181127	17181204	NM_001283042_exon_7_0_chr21_17181128_f	0	+
chr21	17183455	17183529	NM_001283042_exon_8_0_chr21_17183456_f	0	+
chr21	17191016	17191165	NM_001283042_exon_9_0_chr21_17191017_f	0	+
chr21	17196357	17196485	NM_001283042_exon_10_0_chr21_17196358_f	0	+
chr21	17197284	17197380	NM_001283042_exon_11_0_chr21_17197285_f	0	+
chr21	17198522	17198684	NM_001283042_exon_12_0_chr21_17198523_f	0	+
chr21	17199295	17199522	NM_001283042_exon_13_0_chr21_17199296_f	0	+
chr21	17202849	17202920	NM_001283042_exon_14_0_chr21_17202850_f	0	+
chr21	17203719	17203948	NM_001283042_exon_15_0_chr21_17203720_f	0	+
chr21	17205666	17205867	NM_001283042_exon_16_0_chr21_17205667_f	0	+
chr21	17214716	17214859	NM_001283042_exon_17_0_chr21_17214717_f	0	+
chr21	17222095	17222191	NM_001283042_exon_18_0_chr21_17222096_f	0	+
chr21	17236586	17236765	NM_001283042_exon_19_0_chr21_17236587_f	0	+
chr21	17238584	17238663	NM_001283042_exon_20_0_chr21_17238585_f	0	+
chr21	17242386	17242466	NM_001283042_exon_21_0_chr21_17242387_f	0	+
chr21	17246721	17246845	NM_001283042_exon_22_0_chr21_17246722_f	0	+
chr21	17250114	17250310	NM_001283042_exon_23_0_chr21_17250115_f	0	+
chr21	17250621	17252390	NM_001283042_exon_24_0_chr21_17250622_f	0	+
chr21	17102252	17102757	NM_001283041_exon_0_0_chr21_17102253_f	0	+
chr21	17135209	17135287	NM_001283041_exon_1_0_chr21_17135210_f	0	+
chr21	17138315	17138460	NM_001283041_exon_2_0_chr21_17138316_f	0	+
chr21	17150222	17150346	NM_001283041_exon_3_0_chr21_17150223_f	0	+
chr21	17163820	17163983	NM_001283041_exon_4_0_chr21_17163821_f	0	+
chr21	17172075	17172162	NM_001283041_exon_5_0_chr21_17172076_f	0	+
chr21	17177439	17177577	NM_001283041_exon_6_0_chr21_17177440_f	0	+
chr21	17181127	17181204	NM_001283041_exon_7_0_chr21_17181128_f	0	+
chr21	17183455	17183529	NM_001283041_exon_8_0_chr21_17183456_f	0	+
chr21	17191016	17191165	NM_001283041_exon_9_0_chr21_17191017_f	0	+
chr21	17196357	17196485	NM_001283041_exon_10_0_chr21_17196358_f	0	+
chr21	17197284	17197380	NM_001283041_exon_11_0_chr21_17197285_f	0	+
chr21	17198522	17198684	NM_001283041_exon_12_0_chr21_17198523_f	0	+
chr21	17199295	17199522	NM_001283041_exon_13_0_chr21_17199296_f	0	+
chr21	17202849	17202920	NM_001283041_exon_14_0_chr21_17202850_f	0	+
chr21	17203719	17203948	NM_001283041_exon_15_0_chr21_17203720_f	0	+
chr21	17205666	17205867	NM_001283041_exon_16_0_chr21_17205667_f	0	+
chr21	17214716	17214859	NM_001283041_exon_17_0_chr21_17214717_f	0	+
chr21	17219981	17220095	NM_001283041_exon_18_0_chr21_17219982_f	0	+
chr21	17222095	17222191	NM_001283041_exon_19_0_chr21_17222096_f	0	+
chr21	17236586	17236765	NM_001283041_exon_20_0_chr21_17236587_f	0	+
chr21	17238584	17238663	NM_001283041_exon_21_0_chr21_17238585_f	0	+
chr21	17242386	17242466	NM_001283041_exon_22_0_chr21_17242387_f	0	+
chr21	17246721	17246845	NM_001283041_exon_23_0_chr21_17246722_f	0	+
chr21	17250114	17250310	NM_001283041_exon_24_0_chr21_17250115_f	0	+
chr21	17250621	17252390	NM_001283041_exon_25_0_chr21_17250622_f	0	+
chr21	17907891	17908029	NR_136547_exon_0_0_chr21_17907892_f	0	+
chr21	17909698	17909759	NR_136547_exon_1_0_chr21_17909699_f	0	+
chr21	17979313	17983094	NR_136547_exon_2_0_chr21_17979314_f	0	+
chr21	19289656	19289717	NM_001204178_exon_0_0_chr21_19289657_f	0	+
chr21	19400189	19400289	NM_001204178_exon_1_0_chr21_19400190_f	0	+
chr21	19628825	19629135	NM_001204178_exon_2_0_chr21_19628826_f	0	+
chr21	19629286	19629444	NM_001204178_exon_3_0_chr21_19629287_f	0	+
chr21	19632516	19632603	NM_001204178_exon_4_0_chr21_19632517_f	0	+
chr21	19638270	19639687	NM_001204178_exon_5_0_chr21_19638271_f	0	+
chr21	19289656	19289717	NM_001204175_exon_0_0_chr21_19289657_f	0	+
chr21	19628825	19629135	NM_001204175_exon_1_0_chr21_19628826_f	0	+
chr21	19629286	19629444	NM_001204175_exon_2_0_chr21_19629287_f	0	+
chr21	19632516	19632603	NM_001204175_exon_3_0_chr21_19632517_f	0	+
chr21	19635107	19635210	NM_001204175_exon_4_0_chr21_19635108_f	0	+
chr21	19638270	19639687	NM_001204175_exon_5_0_chr21_19638271_f	0	+
chr21	19289656	19289717	NM_001204177_exon_0_0_chr21_19289657_f	0	+
chr21	19628825	19629135	NM_001204177_exon_1_0_chr21_19628826_f	0	+
chr21	19629286	19629444	NM_001204177_exon_2_0_chr21_19629287_f	0	+
chr21	19632516	19632603	NM_001204177_exon_3_0_chr21_19632517_f	0	+
chr21	19638270	19639687	NM_001204177_exon_4_0_chr21_19638271_f	0	+
chr21	19289656	19289717	NM_001204176_exon_0_0_chr21_19289657_f	0	+
chr21	19400189	19400289	NM_001204176_exon_1_0_chr21_19400190_f	0	+
chr21	19628825	19629135	NM_001204176_exon_2_0_chr21_19628826_f	0	+
chr21	19629286	19629444	NM_001204176_exon_3_0_chr21_19629287_f	0	+
chr21	19632516	19632603	NM_001204176_exon_4_0_chr21_19632517_f	0	+
chr21	19635107	19635210	NM_001204176_exon_5_0_chr21_19635108_f	0	+
chr21	19638270	19639687	NM_001204176_exon_6_0_chr21_19638271_f	0	+
chr21	19641432	19642441	NM_002772_exon_0_0_chr21_19641433_r	0	-
chr21	19647513	19647653	NM_002772_exon_1_0_chr21_19647514_r	0	-
chr21	19651280	19651376	NM_002772_exon_2_0_chr21_19651281_r	0	-
chr21	19653356	19653538	NM_002772_exon_3_0_chr21_19653357_r	0	-
chr21	19666586	19666761	NM_002772_exon_4_0_chr21_19666587_r	0	-
chr21	19666919	19666969	NM_002772_exon_5_0_chr21_19666920_r	0	-
chr21	19670050	19670146	NM_002772_exon_6_0_chr21_19670051_r	0	-
chr21	19685261	19685394	NM_002772_exon_7_0_chr21_19685262_r	0	-
chr21	19687462	19687573	NM_002772_exon_8_0_chr21_19687463_r	0	-
chr21	19698748	19698889	NM_002772_exon_9_0_chr21_19698749_r	0	-
chr21	19701485	19701611	NM_002772_exon_10_0_chr21_19701486_r	0	-
chr21	19704400	19704490	NM_002772_exon_11_0_chr21_19704401_r	0	-
chr21	19713729	19713865	NM_002772_exon_12_0_chr21_19713730_r	0	-
chr21	19715822	19715973	NM_002772_exon_13_0_chr21_19715823_r	0	-
chr21	19716271	19716377	NM_002772_exon_14_0_chr21_19716272_r	0	-
chr21	19725219	19725369	NM_002772_exon_15_0_chr21_19725220_r	0	-
chr21	19726039	19726180	NM_002772_exon_16_0_chr21_19726040_r	0	-
chr21	19732073	19732180	NM_002772_exon_17_0_chr21_19732074_r	0	-
chr21	19737456	19737565	NM_002772_exon_18_0_chr21_19737457_r	0	-
chr21	19744509	19744641	NM_002772_exon_19_0_chr21_19744510_r	0	-
chr21	19751599	19751635	NM_002772_exon_20_0_chr21_19751600_r	0	-
chr21	19755943	19756095	NM_002772_exon_21_0_chr21_19755944_r	0	-
chr21	19770195	19770263	NM_002772_exon_22_0_chr21_19770196_r	0	-
chr21	19770515	19770646	NM_002772_exon_23_0_chr21_19770516_r	0	-
chr21	19775794	19775970	NM_002772_exon_24_0_chr21_19775795_r	0	-
chr21	19933582	19934009	NR_109925_exon_0_0_chr21_19933583_r	0	-
chr21	19961844	19961938	NR_109925_exon_1_0_chr21_19961845_r	0	-
chr21	20110241	20110343	NR_109925_exon_2_0_chr21_20110242_r	0	-
chr21	20132091	20132130	NR_109925_exon_3_0_chr21_20132092_r	0	-
chr21	22370613	22370936	NM_001352591_exon_0_0_chr21_22370614_f	0	+
chr21	22652897	22652972	NM_001352591_exon_1_0_chr21_22652898_f	0	+
chr21	22656513	22656720	NM_001352591_exon_2_0_chr21_22656514_f	0	+
chr21	22658588	22658732	NM_001352591_exon_3_0_chr21_22658589_f	0	+
chr21	22664423	22664561	NM_001352591_exon_4_0_chr21_22664424_f	0	+
chr21	22696702	22696820	NM_001352591_exon_5_0_chr21_22696703_f	0	+
chr21	22707824	22707985	NM_001352591_exon_6_0_chr21_22707825_f	0	+
chr21	22710708	22710854	NM_001352591_exon_7_0_chr21_22710709_f	0	+
chr21	22746182	22746333	NM_001352591_exon_8_0_chr21_22746183_f	0	+
chr21	22782593	22782781	NM_001352591_exon_9_0_chr21_22782594_f	0	+
chr21	22790792	22790889	NM_001352591_exon_10_0_chr21_22790793_f	0	+
chr21	22804427	22804601	NM_001352591_exon_11_0_chr21_22804428_f	0	+
chr21	22838926	22839046	NM_001352591_exon_12_0_chr21_22838927_f	0	+
chr21	22840982	22841104	NM_001352591_exon_13_0_chr21_22840983_f	0	+
chr21	22849611	22849792	NM_001352591_exon_14_0_chr21_22849612_f	0	+
chr21	22881171	22881376	NM_001352591_exon_15_0_chr21_22881172_f	0	+
chr21	22906857	22907013	NM_001352591_exon_16_0_chr21_22906858_f	0	+
chr21	22910166	22915648	NM_001352591_exon_17_0_chr21_22910167_f	0	+
chr21	22114907	22116151	NR_109787_exon_0_0_chr21_22114908_r	0	-
chr21	22150735	22150865	NR_109787_exon_1_0_chr21_22150736_r	0	-
chr21	22153666	22153792	NR_109787_exon_2_0_chr21_22153667_r	0	-
chr21	22153887	22153979	NR_109787_exon_3_0_chr21_22153888_r	0	-
chr21	22154624	22154760	NR_109787_exon_4_0_chr21_22154625_r	0	-
chr21	22158353	22158406	NR_109787_exon_5_0_chr21_22158354_r	0	-
chr21	22175312	22175426	NR_109787_exon_6_0_chr21_22175313_r	0	-
chr21	22114907	22116151	NR_109786_exon_0_0_chr21_22114908_r	0	-
chr21	22129628	22129735	NR_109786_exon_1_0_chr21_22129629_r	0	-
chr21	22150735	22150865	NR_109786_exon_2_0_chr21_22150736_r	0	-
chr21	22150960	22151080	NR_109786_exon_3_0_chr21_22150961_r	0	-
chr21	22153666	22153792	NR_109786_exon_4_0_chr21_22153667_r	0	-
chr21	22153887	22153979	NR_109786_exon_5_0_chr21_22153888_r	0	-
chr21	22154567	22154764	NR_109786_exon_6_0_chr21_22154568_r	0	-
chr21	22175312	22175426	NR_109786_exon_7_0_chr21_22175313_r	0	-
chr21	22114907	22116151	NR_109788_exon_0_0_chr21_22114908_r	0	-
chr21	22150735	22150865	NR_109788_exon_1_0_chr21_22150736_r	0	-
chr21	22153666	22153792	NR_109788_exon_2_0_chr21_22153667_r	0	-
chr21	22153887	22153979	NR_109788_exon_3_0_chr21_22153888_r	0	-
chr21	22154567	22154764	NR_109788_exon_4_0_chr21_22154568_r	0	-
chr21	22158353	22158406	NR_109788_exon_5_0_chr21_22158354_r	0	-
chr21	22175312	22175426	NR_109788_exon_6_0_chr21_22175313_r	0	-
chr21	22519421	22519569	NM_001352597_exon_0_0_chr21_22519422_f	0	+
chr21	22582859	22583010	NM_001352597_exon_1_0_chr21_22582860_f	0	+
chr21	22652897	22652972	NM_001352597_exon_2_0_chr21_22652898_f	0	+
chr21	22656513	22656720	NM_001352597_exon_3_0_chr21_22656514_f	0	+
chr21	22658588	22658732	NM_001352597_exon_4_0_chr21_22658589_f	0	+
chr21	22664423	22664561	NM_001352597_exon_5_0_chr21_22664424_f	0	+
chr21	22696702	22696820	NM_001352597_exon_6_0_chr21_22696703_f	0	+
chr21	22707824	22707985	NM_001352597_exon_7_0_chr21_22707825_f	0	+
chr21	22710708	22710854	NM_001352597_exon_8_0_chr21_22710709_f	0	+
chr21	22746182	22746333	NM_001352597_exon_9_0_chr21_22746183_f	0	+
chr21	22757923	22757994	NM_001352597_exon_10_0_chr21_22757924_f	0	+
chr21	22370613	22370936	NM_001352596_exon_0_0_chr21_22370614_f	0	+
chr21	22652897	22652972	NM_001352596_exon_1_0_chr21_22652898_f	0	+
chr21	22656513	22656720	NM_001352596_exon_2_0_chr21_22656514_f	0	+
chr21	22658588	22658732	NM_001352596_exon_3_0_chr21_22658589_f	0	+
chr21	22664423	22664561	NM_001352596_exon_4_0_chr21_22664424_f	0	+
chr21	22696702	22696820	NM_001352596_exon_5_0_chr21_22696703_f	0	+
chr21	22707824	22707985	NM_001352596_exon_6_0_chr21_22707825_f	0	+
chr21	22710708	22710854	NM_001352596_exon_7_0_chr21_22710709_f	0	+
chr21	22746182	22746333	NM_001352596_exon_8_0_chr21_22746183_f	0	+
chr21	22782593	22782781	NM_001352596_exon_9_0_chr21_22782594_f	0	+
chr21	22790792	22790889	NM_001352596_exon_10_0_chr21_22790793_f	0	+
chr21	22804427	22804725	NM_001352596_exon_11_0_chr21_22804428_f	0	+
chr21	22370613	22370936	NM_001352595_exon_0_0_chr21_22370614_f	0	+
chr21	22664423	22664561	NM_001352595_exon_1_0_chr21_22664424_f	0	+
chr21	22696702	22696820	NM_001352595_exon_2_0_chr21_22696703_f	0	+
chr21	22707824	22707985	NM_001352595_exon_3_0_chr21_22707825_f	0	+
chr21	22710708	22710854	NM_001352595_exon_4_0_chr21_22710709_f	0	+
chr21	22746182	22746333	NM_001352595_exon_5_0_chr21_22746183_f	0	+
chr21	22782593	22782781	NM_001352595_exon_6_0_chr21_22782594_f	0	+
chr21	22790792	22790889	NM_001352595_exon_7_0_chr21_22790793_f	0	+
chr21	22804427	22804601	NM_001352595_exon_8_0_chr21_22804428_f	0	+
chr21	22838926	22839046	NM_001352595_exon_9_0_chr21_22838927_f	0	+
chr21	22840982	22841104	NM_001352595_exon_10_0_chr21_22840983_f	0	+
chr21	22849611	22849792	NM_001352595_exon_11_0_chr21_22849612_f	0	+
chr21	22881171	22881376	NM_001352595_exon_12_0_chr21_22881172_f	0	+
chr21	22906857	22906977	NM_001352595_exon_13_0_chr21_22906858_f	0	+
chr21	22910166	22915648	NM_001352595_exon_14_0_chr21_22910167_f	0	+
chr21	22370613	22370936	NM_001352594_exon_0_0_chr21_22370614_f	0	+
chr21	22652897	22652972	NM_001352594_exon_1_0_chr21_22652898_f	0	+
chr21	22656513	22656720	NM_001352594_exon_2_0_chr21_22656514_f	0	+
chr21	22658588	22658732	NM_001352594_exon_3_0_chr21_22658589_f	0	+
chr21	22664423	22664561	NM_001352594_exon_4_0_chr21_22664424_f	0	+
chr21	22696702	22696820	NM_001352594_exon_5_0_chr21_22696703_f	0	+
chr21	22707824	22707985	NM_001352594_exon_6_0_chr21_22707825_f	0	+
chr21	22710708	22710854	NM_001352594_exon_7_0_chr21_22710709_f	0	+
chr21	22746182	22746333	NM_001352594_exon_8_0_chr21_22746183_f	0	+
chr21	22782593	22782781	NM_001352594_exon_9_0_chr21_22782594_f	0	+
chr21	22790792	22790889	NM_001352594_exon_10_0_chr21_22790793_f	0	+
chr21	22804427	22804601	NM_001352594_exon_11_0_chr21_22804428_f	0	+
chr21	22838926	22839046	NM_001352594_exon_12_0_chr21_22838927_f	0	+
chr21	22840982	22841104	NM_001352594_exon_13_0_chr21_22840983_f	0	+
chr21	22849611	22849792	NM_001352594_exon_14_0_chr21_22849612_f	0	+
chr21	22850005	22851661	NM_001352594_exon_15_0_chr21_22850006_f	0	+
chr21	22370613	22370936	NM_001352593_exon_0_0_chr21_22370614_f	0	+
chr21	22652897	22652972	NM_001352593_exon_1_0_chr21_22652898_f	0	+
chr21	22656513	22656720	NM_001352593_exon_2_0_chr21_22656514_f	0	+
chr21	22658588	22658732	NM_001352593_exon_3_0_chr21_22658589_f	0	+
chr21	22664423	22664561	NM_001352593_exon_4_0_chr21_22664424_f	0	+
chr21	22696702	22696820	NM_001352593_exon_5_0_chr21_22696703_f	0	+
chr21	22707824	22707985	NM_001352593_exon_6_0_chr21_22707825_f	0	+
chr21	22710708	22710854	NM_001352593_exon_7_0_chr21_22710709_f	0	+
chr21	22746182	22746333	NM_001352593_exon_8_0_chr21_22746183_f	0	+
chr21	22782593	22782781	NM_001352593_exon_9_0_chr21_22782594_f	0	+
chr21	22790792	22790889	NM_001352593_exon_10_0_chr21_22790793_f	0	+
chr21	22804427	22804601	NM_001352593_exon_11_0_chr21_22804428_f	0	+
chr21	22838926	22839046	NM_001352593_exon_12_0_chr21_22838927_f	0	+
chr21	22840982	22841104	NM_001352593_exon_13_0_chr21_22840983_f	0	+
chr21	22849611	22849792	NM_001352593_exon_14_0_chr21_22849612_f	0	+
chr21	22856775	22858606	NM_001352593_exon_15_0_chr21_22856776_f	0	+
chr21	22370726	22370936	NM_004540_exon_0_0_chr21_22370727_f	0	+
chr21	22652897	22652972	NM_004540_exon_1_0_chr21_22652898_f	0	+
chr21	22656513	22656720	NM_004540_exon_2_0_chr21_22656514_f	0	+
chr21	22658588	22658732	NM_004540_exon_3_0_chr21_22658589_f	0	+
chr21	22664423	22664561	NM_004540_exon_4_0_chr21_22664424_f	0	+
chr21	22696702	22696820	NM_004540_exon_5_0_chr21_22696703_f	0	+
chr21	22707824	22707985	NM_004540_exon_6_0_chr21_22707825_f	0	+
chr21	22710708	22710854	NM_004540_exon_7_0_chr21_22710709_f	0	+
chr21	22746182	22746333	NM_004540_exon_8_0_chr21_22746183_f	0	+
chr21	22782593	22782781	NM_004540_exon_9_0_chr21_22782594_f	0	+
chr21	22790792	22790889	NM_004540_exon_10_0_chr21_22790793_f	0	+
chr21	22804427	22804601	NM_004540_exon_11_0_chr21_22804428_f	0	+
chr21	22838926	22839046	NM_004540_exon_12_0_chr21_22838927_f	0	+
chr21	22840982	22841104	NM_004540_exon_13_0_chr21_22840983_f	0	+
chr21	22849611	22849792	NM_004540_exon_14_0_chr21_22849612_f	0	+
chr21	22881171	22881376	NM_004540_exon_15_0_chr21_22881172_f	0	+
chr21	22906857	22906977	NM_004540_exon_16_0_chr21_22906858_f	0	+
chr21	22910166	22915650	NM_004540_exon_17_0_chr21_22910167_f	0	+
chr21	22370613	22370936	NM_001352592_exon_0_0_chr21_22370614_f	0	+
chr21	22582859	22583010	NM_001352592_exon_1_0_chr21_22582860_f	0	+
chr21	22652897	22652972	NM_001352592_exon_2_0_chr21_22652898_f	0	+
chr21	22656513	22656720	NM_001352592_exon_3_0_chr21_22656514_f	0	+
chr21	22658588	22658732	NM_001352592_exon_4_0_chr21_22658589_f	0	+
chr21	22664423	22664561	NM_001352592_exon_5_0_chr21_22664424_f	0	+
chr21	22696702	22696820	NM_001352592_exon_6_0_chr21_22696703_f	0	+
chr21	22707824	22707985	NM_001352592_exon_7_0_chr21_22707825_f	0	+
chr21	22710708	22710854	NM_001352592_exon_8_0_chr21_22710709_f	0	+
chr21	22746182	22746333	NM_001352592_exon_9_0_chr21_22746183_f	0	+
chr21	22782593	22782781	NM_001352592_exon_10_0_chr21_22782594_f	0	+
chr21	22790792	22790889	NM_001352592_exon_11_0_chr21_22790793_f	0	+
chr21	22804427	22804601	NM_001352592_exon_12_0_chr21_22804428_f	0	+
chr21	22838926	22839046	NM_001352592_exon_13_0_chr21_22838927_f	0	+
chr21	22840982	22841104	NM_001352592_exon_14_0_chr21_22840983_f	0	+
chr21	22849611	22849792	NM_001352592_exon_15_0_chr21_22849612_f	0	+
chr21	22881171	22881376	NM_001352592_exon_16_0_chr21_22881172_f	0	+
chr21	22906857	22906977	NM_001352592_exon_17_0_chr21_22906858_f	0	+
chr21	22910166	22915648	NM_001352592_exon_18_0_chr21_22910167_f	0	+
chr21	22114907	22116151	NR_024090_exon_0_0_chr21_22114908_r	0	-
chr21	22150735	22150865	NR_024090_exon_1_0_chr21_22150736_r	0	-
chr21	22150960	22151080	NR_024090_exon_2_0_chr21_22150961_r	0	-
chr21	22153666	22153792	NR_024090_exon_3_0_chr21_22153667_r	0	-
chr21	22153887	22153979	NR_024090_exon_4_0_chr21_22153888_r	0	-
chr21	22154624	22154764	NR_024090_exon_5_0_chr21_22154625_r	0	-
chr21	22158353	22158406	NR_024090_exon_6_0_chr21_22158354_r	0	-
chr21	22175312	22175426	NR_024090_exon_7_0_chr21_22175313_r	0	-
chr21	23381476	23381677	NR_109959_exon_0_0_chr21_23381477_r	0	-
chr21	23388618	23388729	NR_109959_exon_1_0_chr21_23388619_r	0	-
chr21	23413538	23413754	NR_109959_exon_2_0_chr21_23413539_r	0	-
chr21	23415263	23415427	NR_109959_exon_3_0_chr21_23415264_r	0	-
chr21	23468847	23468905	NR_109959_exon_4_0_chr21_23468848_r	0	-
chr21	23470631	23470778	NR_109959_exon_5_0_chr21_23470632_r	0	-
chr21	25801053	25801218	NR_135519_exon_0_0_chr21_25801054_f	0	+
chr21	25902977	25903081	NR_135519_exon_1_0_chr21_25902978_f	0	+
chr21	25918308	25920256	NR_135519_exon_2_0_chr21_25918309_f	0	+
chr21	25801053	25801218	NR_135520_exon_0_0_chr21_25801054_f	0	+
chr21	25810566	25810747	NR_135520_exon_1_0_chr21_25810567_f	0	+
chr21	25813482	25813667	NR_135520_exon_2_0_chr21_25813483_f	0	+
chr21	25814108	25814227	NR_135520_exon_3_0_chr21_25814109_f	0	+
chr21	25857936	25857999	NR_135520_exon_4_0_chr21_25857937_f	0	+
chr21	25860426	25862621	NR_135520_exon_5_0_chr21_25860427_f	0	+
chr21	25676862	25678482	NR_109963_exon_0_0_chr21_25676863_r	0	-
chr21	25679931	25680072	NR_109963_exon_1_0_chr21_25679932_r	0	-
chr21	25680528	25680646	NR_109963_exon_2_0_chr21_25680529_r	0	-
chr21	25693562	25693690	NR_109963_exon_3_0_chr21_25693563_r	0	-
chr21	27107328	27107889	NM_002040_exon_0_0_chr21_27107329_f	0	+
chr21	27113883	27113986	NM_002040_exon_1_0_chr21_27113884_f	0	+
chr21	27117520	27117665	NM_002040_exon_2_0_chr21_27117521_f	0	+
chr21	27121346	27121431	NM_002040_exon_3_0_chr21_27121347_f	0	+
chr21	27124299	27124545	NM_002040_exon_4_0_chr21_27124300_f	0	+
chr21	27130320	27130515	NM_002040_exon_5_0_chr21_27130321_f	0	+
chr21	27134622	27134676	NM_002040_exon_6_0_chr21_27134623_f	0	+
chr21	27136520	27136661	NM_002040_exon_7_0_chr21_27136521_f	0	+
chr21	27136905	27137098	NM_002040_exon_8_0_chr21_27136906_f	0	+
chr21	27141314	27144771	NM_002040_exon_9_0_chr21_27141315_f	0	+
chr21	27107257	27107381	NM_001197297_exon_0_0_chr21_27107258_f	0	+
chr21	27113883	27113986	NM_001197297_exon_1_0_chr21_27113884_f	0	+
chr21	27117520	27117665	NM_001197297_exon_2_0_chr21_27117521_f	0	+
chr21	27121346	27121431	NM_001197297_exon_3_0_chr21_27121347_f	0	+
chr21	27124299	27124545	NM_001197297_exon_4_0_chr21_27124300_f	0	+
chr21	27130320	27130515	NM_001197297_exon_5_0_chr21_27130321_f	0	+
chr21	27134622	27134676	NM_001197297_exon_6_0_chr21_27134623_f	0	+
chr21	27136520	27136661	NM_001197297_exon_7_0_chr21_27136521_f	0	+
chr21	27136905	27137098	NM_001197297_exon_8_0_chr21_27136906_f	0	+
chr21	27141314	27144771	NM_001197297_exon_9_0_chr21_27141315_f	0	+
chr21	27838527	27840953	NR_135472_exon_0_0_chr21_27838528_r	0	-
chr21	27852590	27852748	NR_135472_exon_1_0_chr21_27852591_r	0	-
chr21	27936977	27937144	NR_135472_exon_2_0_chr21_27936978_r	0	-
chr21	27938584	27938687	NR_135472_exon_3_0_chr21_27938585_r	0	-
chr21	27945186	27945723	NR_135472_exon_4_0_chr21_27945187_r	0	-
chr21	27765953	27766016	NR_135516_exon_0_0_chr21_27765954_f	0	+
chr21	27875900	27876021	NR_135516_exon_1_0_chr21_27875901_f	0	+
chr21	27878885	27879051	NR_135516_exon_2_0_chr21_27878886_f	0	+
chr21	27890840	27890911	NR_135516_exon_3_0_chr21_27890841_f	0	+
chr21	27778261	27778447	NR_135515_exon_0_0_chr21_27778262_f	0	+
chr21	27875900	27876021	NR_135515_exon_1_0_chr21_27875901_f	0	+
chr21	27922637	27924446	NR_135515_exon_2_0_chr21_27922638_f	0	+
chr21	27940275	27941571	NR_135515_exon_3_0_chr21_27940276_f	0	+
chr21	27838527	27840950	NM_052954_exon_0_0_chr21_27838528_r	0	-
chr21	27852590	27852748	NM_052954_exon_1_0_chr21_27852591_r	0	-
chr21	27938584	27938687	NM_052954_exon_2_0_chr21_27938585_r	0	-
chr21	27945186	27945605	NM_052954_exon_3_0_chr21_27945187_r	0	-
chr21	27838534	27840953	NM_001320768_exon_0_0_chr21_27838535_r	0	-
chr21	27852590	27852748	NM_001320768_exon_1_0_chr21_27852591_r	0	-
chr21	27938584	27938687	NM_001320768_exon_2_0_chr21_27938585_r	0	-
chr21	27945186	27945605	NM_001320768_exon_3_0_chr21_27945187_r	0	-
chr21	29094697	29094732	NR_024357_exon_0_0_chr21_29094698_f	0	+
chr21	29115711	29115823	NR_024357_exon_1_0_chr21_29115712_f	0	+
chr21	29118136	29118351	NR_024357_exon_2_0_chr21_29118137_f	0	+
chr21	29123390	29123552	NR_024357_exon_3_0_chr21_29123391_f	0	+
chr21	29420732	29420856	NR_126010_exon_0_0_chr21_29420733_f	0	+
chr21	29474868	29475088	NR_126010_exon_1_0_chr21_29474869_f	0	+
chr21	29502848	29502941	NR_126010_exon_2_0_chr21_29502849_f	0	+
chr21	29507632	29508027	NR_126010_exon_3_0_chr21_29507633_f	0	+
chr21	29509008	29509928	NR_126010_exon_4_0_chr21_29509009_f	0	+
chr21	29488412	29492193	NR_126012_exon_0_0_chr21_29488413_r	0	-
chr21	29535920	29536036	NR_126012_exon_1_0_chr21_29535921_r	0	-
chr21	29542396	29542462	NR_126012_exon_2_0_chr21_29542397_r	0	-
chr21	29584558	29584667	NR_126012_exon_3_0_chr21_29584559_r	0	-
chr21	29598202	29598310	NR_126012_exon_4_0_chr21_29598203_r	0	-
chr21	29600680	29600986	NR_126012_exon_5_0_chr21_29600681_r	0	-
chr21	30909253	30909706	NM_001320618_exon_0_0_chr21_30909254_r	0	-
chr21	30927372	30927623	NM_001320618_exon_1_0_chr21_30927373_r	0	-
chr21	30933944	30934170	NM_001320618_exon_2_0_chr21_30933945_r	0	-
chr21	30949283	30949501	NM_001320618_exon_3_0_chr21_30949284_r	0	-
chr21	30953744	30953863	NM_001320618_exon_4_0_chr21_30953745_r	0	-
chr21	30959685	30959909	NM_001320618_exon_5_0_chr21_30959686_r	0	-
chr21	30963431	30963545	NM_001320618_exon_6_0_chr21_30963432_r	0	-
chr21	30971149	30971257	NM_001320618_exon_7_0_chr21_30971150_r	0	-
chr21	31015145	31015289	NM_001320618_exon_8_0_chr21_31015146_r	0	-
chr21	31023437	31023611	NM_001320618_exon_9_0_chr21_31023438_r	0	-
chr21	31027129	31027183	NM_001320618_exon_10_0_chr21_31027130_r	0	-
chr21	31045302	31045484	NM_001320618_exon_11_0_chr21_31045303_r	0	-
chr21	31062047	31062305	NM_001320618_exon_12_0_chr21_31062048_r	0	-
chr21	31311700	31312370	NM_001320618_exon_13_0_chr21_31311701_r	0	-
chr21	30464574	30464902	NM_001286619_exon_0_0_chr21_30464575_f	0	+
chr21	30481360	30481504	NM_001286619_exon_1_0_chr21_30481361_f	0	+
chr21	30503115	30503244	NM_001286619_exon_2_0_chr21_30503116_f	0	+
chr21	30505626	30505735	NM_001286619_exon_3_0_chr21_30505627_f	0	+
chr21	30521509	30521571	NM_001286619_exon_4_0_chr21_30521510_f	0	+
chr21	30532261	30532377	NM_001286619_exon_5_0_chr21_30532262_f	0	+
chr21	30547032	30548210	NM_001286619_exon_6_0_chr21_30547033_f	0	+
chr21	30449791	30450034	NM_001286618_exon_0_0_chr21_30449792_f	0	+
chr21	30458133	30458238	NM_001286618_exon_1_0_chr21_30458134_f	0	+
chr21	30463821	30463897	NM_001286618_exon_2_0_chr21_30463822_f	0	+
chr21	30463988	30464082	NM_001286618_exon_3_0_chr21_30463989_f	0	+
chr21	30464759	30464902	NM_001286618_exon_4_0_chr21_30464760_f	0	+
chr21	30505626	30505735	NM_001286618_exon_5_0_chr21_30505627_f	0	+
chr21	30521509	30521571	NM_001286618_exon_6_0_chr21_30521510_f	0	+
chr21	30532261	30532377	NM_001286618_exon_7_0_chr21_30532262_f	0	+
chr21	30547032	30548210	NM_001286618_exon_8_0_chr21_30547033_f	0	+
chr21	30449791	30450034	NM_001286617_exon_0_0_chr21_30449792_f	0	+
chr21	30458133	30458238	NM_001286617_exon_1_0_chr21_30458134_f	0	+
chr21	30463821	30463897	NM_001286617_exon_2_0_chr21_30463822_f	0	+
chr21	30463988	30464082	NM_001286617_exon_3_0_chr21_30463989_f	0	+
chr21	30464759	30464902	NM_001286617_exon_4_0_chr21_30464760_f	0	+
chr21	30503115	30503244	NM_001286617_exon_5_0_chr21_30503116_f	0	+
chr21	30505626	30505735	NM_001286617_exon_6_0_chr21_30505627_f	0	+
chr21	30521509	30521571	NM_001286617_exon_7_0_chr21_30521510_f	0	+
chr21	30532261	30532377	NM_001286617_exon_8_0_chr21_30532262_f	0	+
chr21	30547032	30548210	NM_001286617_exon_9_0_chr21_30547033_f	0	+
chr21	30449791	30450034	NM_001286622_exon_0_0_chr21_30449792_f	0	+
chr21	30458133	30458238	NM_001286622_exon_1_0_chr21_30458134_f	0	+
chr21	30463821	30463897	NM_001286622_exon_2_0_chr21_30463822_f	0	+
chr21	30463988	30464082	NM_001286622_exon_3_0_chr21_30463989_f	0	+
chr21	30464759	30464902	NM_001286622_exon_4_0_chr21_30464760_f	0	+
chr21	30481360	30481504	NM_001286622_exon_5_0_chr21_30481361_f	0	+
chr21	30521509	30521571	NM_001286622_exon_6_0_chr21_30521510_f	0	+
chr21	30532261	30532377	NM_001286622_exon_7_0_chr21_30532262_f	0	+
chr21	30547032	30548210	NM_001286622_exon_8_0_chr21_30547033_f	0	+
chr21	30502805	30503244	NM_001286620_exon_0_0_chr21_30502806_f	0	+
chr21	30505626	30505735	NM_001286620_exon_1_0_chr21_30505627_f	0	+
chr21	30521509	30521571	NM_001286620_exon_2_0_chr21_30521510_f	0	+
chr21	30532261	30532377	NM_001286620_exon_3_0_chr21_30532262_f	0	+
chr21	30547032	30548210	NM_001286620_exon_4_0_chr21_30547033_f	0	+
chr21	30517879	30518028	NM_001286624_exon_0_0_chr21_30517880_f	0	+
chr21	30521509	30521571	NM_001286624_exon_1_0_chr21_30521510_f	0	+
chr21	30532261	30532377	NM_001286624_exon_2_0_chr21_30532262_f	0	+
chr21	30547032	30548210	NM_001286624_exon_3_0_chr21_30547033_f	0	+
chr21	30909253	30909706	NM_001330994_exon_0_0_chr21_30909254_r	0	-
chr21	30910118	30910205	NM_001330994_exon_1_0_chr21_30910119_r	0	-
chr21	30927372	30927623	NM_001330994_exon_2_0_chr21_30927373_r	0	-
chr21	30933944	30934170	NM_001330994_exon_3_0_chr21_30933945_r	0	-
chr21	30949283	30949501	NM_001330994_exon_4_0_chr21_30949284_r	0	-
chr21	30953744	30953863	NM_001330994_exon_5_0_chr21_30953745_r	0	-
chr21	30959685	30959909	NM_001330994_exon_6_0_chr21_30959686_r	0	-
chr21	30961158	30961362	NM_001330994_exon_7_0_chr21_30961159_r	0	-
chr21	30963431	30963545	NM_001330994_exon_8_0_chr21_30963432_r	0	-
chr21	30968845	30968890	NM_001330994_exon_9_0_chr21_30968846_r	0	-
chr21	30971149	30971257	NM_001330994_exon_10_0_chr21_30971150_r	0	-
chr21	31015145	31015289	NM_001330994_exon_11_0_chr21_31015146_r	0	-
chr21	31023437	31023611	NM_001330994_exon_12_0_chr21_31023438_r	0	-
chr21	31027129	31027183	NM_001330994_exon_13_0_chr21_31027130_r	0	-
chr21	31045302	31045484	NM_001330994_exon_14_0_chr21_31045303_r	0	-
chr21	31062047	31062305	NM_001330994_exon_15_0_chr21_31062048_r	0	-
chr21	31066214	31066382	NM_001330994_exon_16_0_chr21_31066215_r	0	-
chr21	31311700	31312370	NM_001330994_exon_17_0_chr21_31311701_r	0	-
chr21	30449791	30450034	NM_001286634_exon_0_0_chr21_30449792_f	0	+
chr21	30458133	30458238	NM_001286634_exon_1_0_chr21_30458134_f	0	+
chr21	30463821	30463897	NM_001286634_exon_2_0_chr21_30463822_f	0	+
chr21	30463988	30464082	NM_001286634_exon_3_0_chr21_30463989_f	0	+
chr21	30464759	30464902	NM_001286634_exon_4_0_chr21_30464760_f	0	+
chr21	30521509	30521571	NM_001286634_exon_5_0_chr21_30521510_f	0	+
chr21	30532261	30532377	NM_001286634_exon_6_0_chr21_30532262_f	0	+
chr21	30547032	30548210	NM_001286634_exon_7_0_chr21_30547033_f	0	+
chr21	30909253	30909706	NM_001320616_exon_0_0_chr21_30909254_r	0	-
chr21	30927372	30927623	NM_001320616_exon_1_0_chr21_30927373_r	0	-
chr21	30933944	30934170	NM_001320616_exon_2_0_chr21_30933945_r	0	-
chr21	30949283	30949501	NM_001320616_exon_3_0_chr21_30949284_r	0	-
chr21	30953744	30953863	NM_001320616_exon_4_0_chr21_30953745_r	0	-
chr21	30959685	30959909	NM_001320616_exon_5_0_chr21_30959686_r	0	-
chr21	30961158	30961362	NM_001320616_exon_6_0_chr21_30961159_r	0	-
chr21	30963431	30963545	NM_001320616_exon_7_0_chr21_30963432_r	0	-
chr21	30968845	30968890	NM_001320616_exon_8_0_chr21_30968846_r	0	-
chr21	30971149	30971257	NM_001320616_exon_9_0_chr21_30971150_r	0	-
chr21	31015145	31015289	NM_001320616_exon_10_0_chr21_31015146_r	0	-
chr21	31023437	31023611	NM_001320616_exon_11_0_chr21_31023438_r	0	-
chr21	31027129	31027183	NM_001320616_exon_12_0_chr21_31027130_r	0	-
chr21	31045302	31045484	NM_001320616_exon_13_0_chr21_31045303_r	0	-
chr21	31062047	31062305	NM_001320616_exon_14_0_chr21_31062048_r	0	-
chr21	31066214	31066382	NM_001320616_exon_15_0_chr21_31066215_r	0	-
chr21	31311700	31312370	NM_001320616_exon_16_0_chr21_31311701_r	0	-
chr21	30909253	30909706	NM_001330993_exon_0_0_chr21_30909254_r	0	-
chr21	30910118	30910205	NM_001330993_exon_1_0_chr21_30910119_r	0	-
chr21	30927372	30927623	NM_001330993_exon_2_0_chr21_30927373_r	0	-
chr21	30933944	30934170	NM_001330993_exon_3_0_chr21_30933945_r	0	-
chr21	30949283	30949501	NM_001330993_exon_4_0_chr21_30949284_r	0	-
chr21	30953744	30953863	NM_001330993_exon_5_0_chr21_30953745_r	0	-
chr21	30959685	30959909	NM_001330993_exon_6_0_chr21_30959686_r	0	-
chr21	30961158	30961362	NM_001330993_exon_7_0_chr21_30961159_r	0	-
chr21	30963431	30963545	NM_001330993_exon_8_0_chr21_30963432_r	0	-
chr21	30971149	30971257	NM_001330993_exon_9_0_chr21_30971150_r	0	-
chr21	31015145	31015289	NM_001330993_exon_10_0_chr21_31015146_r	0	-
chr21	31023437	31023611	NM_001330993_exon_11_0_chr21_31023438_r	0	-
chr21	31027129	31027183	NM_001330993_exon_12_0_chr21_31027130_r	0	-
chr21	31045302	31045484	NM_001330993_exon_13_0_chr21_31045303_r	0	-
chr21	31062047	31062305	NM_001330993_exon_14_0_chr21_31062048_r	0	-
chr21	31066214	31066382	NM_001330993_exon_15_0_chr21_31066215_r	0	-
chr21	31311700	31312370	NM_001330993_exon_16_0_chr21_31311701_r	0	-
chr21	30449791	30450034	NM_020152_exon_0_0_chr21_30449792_f	0	+
chr21	30452872	30453029	NM_020152_exon_1_0_chr21_30452873_f	0	+
chr21	30457392	30457464	NM_020152_exon_2_0_chr21_30457393_f	0	+
chr21	30458133	30458238	NM_020152_exon_3_0_chr21_30458134_f	0	+
chr21	30463821	30463897	NM_020152_exon_4_0_chr21_30463822_f	0	+
chr21	30463988	30464082	NM_020152_exon_5_0_chr21_30463989_f	0	+
chr21	30464759	30464902	NM_020152_exon_6_0_chr21_30464760_f	0	+
chr21	30521509	30521571	NM_020152_exon_7_0_chr21_30521510_f	0	+
chr21	30532261	30532377	NM_020152_exon_8_0_chr21_30532262_f	0	+
chr21	30547032	30548210	NM_020152_exon_9_0_chr21_30547033_f	0	+
chr21	30909253	30909706	NM_175611_exon_0_0_chr21_30909254_r	0	-
chr21	30927372	30927623	NM_175611_exon_1_0_chr21_30927373_r	0	-
chr21	30933944	30934170	NM_175611_exon_2_0_chr21_30933945_r	0	-
chr21	30949283	30949501	NM_175611_exon_3_0_chr21_30949284_r	0	-
chr21	30953744	30953863	NM_175611_exon_4_0_chr21_30953745_r	0	-
chr21	30959685	30959909	NM_175611_exon_5_0_chr21_30959686_r	0	-
chr21	30961158	30961362	NM_175611_exon_6_0_chr21_30961159_r	0	-
chr21	30963431	30963545	NM_175611_exon_7_0_chr21_30963432_r	0	-
chr21	30971149	30971257	NM_175611_exon_8_0_chr21_30971150_r	0	-
chr21	31015145	31015289	NM_175611_exon_9_0_chr21_31015146_r	0	-
chr21	31023437	31023611	NM_175611_exon_10_0_chr21_31023438_r	0	-
chr21	31027129	31027183	NM_175611_exon_11_0_chr21_31027130_r	0	-
chr21	31045302	31045484	NM_175611_exon_12_0_chr21_31045303_r	0	-
chr21	31062047	31062305	NM_175611_exon_13_0_chr21_31062048_r	0	-
chr21	31066214	31066382	NM_175611_exon_14_0_chr21_31066215_r	0	-
chr21	31311700	31312282	NM_175611_exon_15_0_chr21_31311701_r	0	-
chr21	30971114	30971257	NM_001320630_exon_0_0_chr21_30971115_r	0	-
chr21	31015145	31015289	NM_001320630_exon_1_0_chr21_31015146_r	0	-
chr21	31023437	31023611	NM_001320630_exon_2_0_chr21_31023438_r	0	-
chr21	31027129	31027183	NM_001320630_exon_3_0_chr21_31027130_r	0	-
chr21	31045302	31045484	NM_001320630_exon_4_0_chr21_31045303_r	0	-
chr21	31062047	31062305	NM_001320630_exon_5_0_chr21_31062048_r	0	-
chr21	31066214	31066382	NM_001320630_exon_6_0_chr21_31066215_r	0	-
chr21	31311700	31312370	NM_001320630_exon_7_0_chr21_31311701_r	0	-
chr21	30909253	30909706	NM_001320621_exon_0_0_chr21_30909254_r	0	-
chr21	30927372	30927623	NM_001320621_exon_1_0_chr21_30927373_r	0	-
chr21	30933944	30934170	NM_001320621_exon_2_0_chr21_30933945_r	0	-
chr21	30949283	30949501	NM_001320621_exon_3_0_chr21_30949284_r	0	-
chr21	30953744	30953863	NM_001320621_exon_4_0_chr21_30953745_r	0	-
chr21	30959685	30959909	NM_001320621_exon_5_0_chr21_30959686_r	0	-
chr21	30961158	30961362	NM_001320621_exon_6_0_chr21_30961159_r	0	-
chr21	30963431	30963545	NM_001320621_exon_7_0_chr21_30963432_r	0	-
chr21	30971149	30971257	NM_001320621_exon_8_0_chr21_30971150_r	0	-
chr21	31015145	31015289	NM_001320621_exon_9_0_chr21_31015146_r	0	-
chr21	31023437	31023611	NM_001320621_exon_10_0_chr21_31023438_r	0	-
chr21	31027129	31027183	NM_001320621_exon_11_0_chr21_31027130_r	0	-
chr21	31045302	31045484	NM_001320621_exon_12_0_chr21_31045303_r	0	-
chr21	31311700	31312370	NM_001320621_exon_13_0_chr21_31311701_r	0	-
chr21	30923167	30926025	NM_000830_exon_0_0_chr21_30923168_r	0	-
chr21	30927372	30927623	NM_000830_exon_1_0_chr21_30927373_r	0	-
chr21	30933944	30934170	NM_000830_exon_2_0_chr21_30933945_r	0	-
chr21	30949283	30949501	NM_000830_exon_3_0_chr21_30949284_r	0	-
chr21	30953744	30953863	NM_000830_exon_4_0_chr21_30953745_r	0	-
chr21	30959685	30959909	NM_000830_exon_5_0_chr21_30959686_r	0	-
chr21	30961158	30961362	NM_000830_exon_6_0_chr21_30961159_r	0	-
chr21	30963431	30963545	NM_000830_exon_7_0_chr21_30963432_r	0	-
chr21	30968845	30968890	NM_000830_exon_8_0_chr21_30968846_r	0	-
chr21	30971149	30971257	NM_000830_exon_9_0_chr21_30971150_r	0	-
chr21	31015145	31015289	NM_000830_exon_10_0_chr21_31015146_r	0	-
chr21	31023437	31023611	NM_000830_exon_11_0_chr21_31023438_r	0	-
chr21	31027129	31027183	NM_000830_exon_12_0_chr21_31027130_r	0	-
chr21	31045302	31045484	NM_000830_exon_13_0_chr21_31045303_r	0	-
chr21	31062047	31062305	NM_000830_exon_14_0_chr21_31062048_r	0	-
chr21	31066214	31066382	NM_000830_exon_15_0_chr21_31066215_r	0	-
chr21	31311700	31312370	NM_000830_exon_16_0_chr21_31311701_r	0	-
chr21	31586323	31588469	NM_199328_exon_0_0_chr21_31586324_r	0	-
chr21	33245627	33246248	NM_014586_exon_0_0_chr21_33245628_f	0	+
chr21	33296779	33297072	NM_014586_exon_1_0_chr21_33296780_f	0	+
chr21	33312476	33312532	NM_014586_exon_2_0_chr21_33312477_f	0	+
chr21	33318347	33318483	NM_014586_exon_3_0_chr21_33318348_f	0	+
chr21	33331154	33331282	NM_014586_exon_4_0_chr21_33331155_f	0	+
chr21	33340561	33340697	NM_014586_exon_5_0_chr21_33340562_f	0	+
chr21	33346866	33347029	NM_014586_exon_6_0_chr21_33346867_f	0	+
chr21	33355838	33355922	NM_014586_exon_7_0_chr21_33355839_f	0	+
chr21	33362441	33362489	NM_014586_exon_8_0_chr21_33362442_f	0	+
chr21	33368080	33368261	NM_014586_exon_9_0_chr21_33368081_f	0	+
chr21	33370838	33376377	NM_014586_exon_10_0_chr21_33370839_f	0	+
chr21	33935814	33939408	NR_146639_exon_0_0_chr21_33935815_r	0	-
chr21	33940250	33940389	NR_146639_exon_1_0_chr21_33940251_r	0	-
chr21	33945593	33945678	NR_146639_exon_2_0_chr21_33945594_r	0	-
chr21	33946405	33946434	NR_146639_exon_3_0_chr21_33946406_r	0	-
chr21	33946885	33949233	NR_146639_exon_4_0_chr21_33946886_r	0	-
chr21	33951003	33951141	NR_146639_exon_5_0_chr21_33951004_r	0	-
chr21	33954509	33954725	NR_146639_exon_6_0_chr21_33954510_r	0	-
chr21	33975470	33975602	NR_146639_exon_7_0_chr21_33975471_r	0	-
chr21	33976434	33976593	NR_146639_exon_8_0_chr21_33976435_r	0	-
chr21	33979958	33980026	NR_146639_exon_9_0_chr21_33979959_r	0	-
chr21	33982147	33982315	NR_146639_exon_10_0_chr21_33982148_r	0	-
chr21	33984414	33985181	NR_146639_exon_11_0_chr21_33984415_r	0	-
chr21	33935814	33939408	NR_146638_exon_0_0_chr21_33935815_r	0	-
chr21	33940250	33940389	NR_146638_exon_1_0_chr21_33940251_r	0	-
chr21	33945593	33945678	NR_146638_exon_2_0_chr21_33945594_r	0	-
chr21	33946885	33949233	NR_146638_exon_3_0_chr21_33946886_r	0	-
chr21	33951003	33951141	NR_146638_exon_4_0_chr21_33951004_r	0	-
chr21	33954509	33954725	NR_146638_exon_5_0_chr21_33954510_r	0	-
chr21	33975470	33975602	NR_146638_exon_6_0_chr21_33975471_r	0	-
chr21	33976434	33976593	NR_146638_exon_7_0_chr21_33976435_r	0	-
chr21	33979958	33980026	NR_146638_exon_8_0_chr21_33979959_r	0	-
chr21	33982147	33982315	NR_146638_exon_9_0_chr21_33982148_r	0	-
chr21	33984414	33985181	NR_146638_exon_10_0_chr21_33984415_r	0	-
chr21	34001068	34004111	NM_001160302_exon_0_0_chr21_34001069_r	0	-
chr21	34007170	34007194	NM_001160302_exon_1_0_chr21_34007171_r	0	-
chr21	34011217	34011435	NM_001160302_exon_2_0_chr21_34011218_r	0	-
chr21	34011980	34012089	NM_001160302_exon_3_0_chr21_34011981_r	0	-
chr21	34014205	34014276	NM_001160302_exon_4_0_chr21_34014206_r	0	-
chr21	34014404	34014443	NM_001160302_exon_5_0_chr21_34014405_r	0	-
chr21	34017277	34017316	NM_001160302_exon_6_0_chr21_34017278_r	0	-
chr21	34017955	34018099	NM_001160302_exon_7_0_chr21_34017956_r	0	-
chr21	34018702	34018912	NM_001160302_exon_8_0_chr21_34018703_r	0	-
chr21	34022493	34022656	NM_001160302_exon_9_0_chr21_34022494_r	0	-
chr21	34025597	34025676	NM_001160302_exon_10_0_chr21_34025598_r	0	-
chr21	34028996	34029212	NM_001160302_exon_11_0_chr21_34028997_r	0	-
chr21	34029312	34029430	NM_001160302_exon_12_0_chr21_34029313_r	0	-
chr21	34030025	34030182	NM_001160302_exon_13_0_chr21_34030026_r	0	-
chr21	34037222	34037381	NM_001160302_exon_14_0_chr21_34037223_r	0	-
chr21	34038252	34038445	NM_001160302_exon_15_0_chr21_34038253_r	0	-
chr21	34038742	34038883	NM_001160302_exon_16_0_chr21_34038743_r	0	-
chr21	34042597	34042682	NM_001160302_exon_17_0_chr21_34042598_r	0	-
chr21	34045649	34045841	NM_001160302_exon_18_0_chr21_34045650_r	0	-
chr21	34048641	34048665	NM_001160302_exon_19_0_chr21_34048642_r	0	-
chr21	34050954	34051111	NM_001160302_exon_20_0_chr21_34050955_r	0	-
chr21	34053805	34053958	NM_001160302_exon_21_0_chr21_34053806_r	0	-
chr21	34056347	34056429	NM_001160302_exon_22_0_chr21_34056348_r	0	-
chr21	34058057	34058227	NM_001160302_exon_23_0_chr21_34058058_r	0	-
chr21	34059287	34059384	NM_001160302_exon_24_0_chr21_34059288_r	0	-
chr21	34060615	34060677	NM_001160302_exon_25_0_chr21_34060616_r	0	-
chr21	34066537	34066621	NM_001160302_exon_26_0_chr21_34066538_r	0	-
chr21	34067366	34067592	NM_001160302_exon_27_0_chr21_34067367_r	0	-
chr21	34072147	34072415	NM_001160302_exon_28_0_chr21_34072148_r	0	-
chr21	34074270	34074357	NM_001160302_exon_29_0_chr21_34074271_r	0	-
chr21	34099082	34099228	NM_001160302_exon_30_0_chr21_34099083_r	0	-
chr21	34100147	34100250	NM_001160302_exon_31_0_chr21_34100148_r	0	-
chr21	33946049	33949233	NM_001350338_exon_0_0_chr21_33946050_r	0	-
chr21	33951003	33951141	NM_001350338_exon_1_0_chr21_33951004_r	0	-
chr21	33954509	33954725	NM_001350338_exon_2_0_chr21_33954510_r	0	-
chr21	33975470	33975602	NM_001350338_exon_3_0_chr21_33975471_r	0	-
chr21	33976434	33976593	NM_001350338_exon_4_0_chr21_33976435_r	0	-
chr21	33979958	33980026	NM_001350338_exon_5_0_chr21_33979959_r	0	-
chr21	33982147	33982315	NM_001350338_exon_6_0_chr21_33982148_r	0	-
chr21	33984414	33985181	NM_001350338_exon_7_0_chr21_33984415_r	0	-
chr21	33947150	33949233	NM_144659_exon_0_0_chr21_33947151_r	0	-
chr21	33951003	33951141	NM_144659_exon_1_0_chr21_33951004_r	0	-
chr21	33954509	33954725	NM_144659_exon_2_0_chr21_33954510_r	0	-
chr21	33956470	33956615	NM_144659_exon_3_0_chr21_33956471_r	0	-
chr21	33957730	33957855	NM_144659_exon_4_0_chr21_33957731_r	0	-
chr21	33783999	33784501	NM_001320745_exon_0_0_chr21_33784000_f	0	+
chr21	33825619	33825816	NM_001320745_exon_1_0_chr21_33825620_f	0	+
chr21	33829904	33830028	NM_001320745_exon_2_0_chr21_33829905_f	0	+
chr21	33840003	33840156	NM_001320745_exon_3_0_chr21_33840004_f	0	+
chr21	33867336	33867480	NM_001320745_exon_4_0_chr21_33867337_f	0	+
chr21	33873724	33873805	NM_001320745_exon_5_0_chr21_33873725_f	0	+
chr21	33876235	33876325	NM_001320745_exon_6_0_chr21_33876236_f	0	+
chr21	33887123	33887710	NM_001320745_exon_7_0_chr21_33887124_f	0	+
chr21	33784688	33785321	NM_001320744_exon_0_0_chr21_33784689_f	0	+
chr21	33840003	33840156	NM_001320744_exon_1_0_chr21_33840004_f	0	+
chr21	33867336	33867480	NM_001320744_exon_2_0_chr21_33867337_f	0	+
chr21	33873724	33873805	NM_001320744_exon_3_0_chr21_33873725_f	0	+
chr21	33876235	33876325	NM_001320744_exon_4_0_chr21_33876236_f	0	+
chr21	33887123	33887710	NM_001320744_exon_5_0_chr21_33887124_f	0	+
chr21	33784688	33785321	NR_135467_exon_0_0_chr21_33784689_f	0	+
chr21	33825619	33825816	NR_135467_exon_1_0_chr21_33825620_f	0	+
chr21	33829904	33830028	NR_135467_exon_2_0_chr21_33829905_f	0	+
chr21	33840003	33840156	NR_135467_exon_3_0_chr21_33840004_f	0	+
chr21	33867336	33867480	NR_135467_exon_4_0_chr21_33867337_f	0	+
chr21	33873724	33873848	NR_135467_exon_5_0_chr21_33873725_f	0	+
chr21	33876235	33876325	NR_135467_exon_6_0_chr21_33876236_f	0	+
chr21	33887123	33887710	NR_135467_exon_7_0_chr21_33887124_f	0	+
chr21	33683329	33687410	NM_014825_exon_0_0_chr21_33683330_r	0	-
chr21	33688776	33689376	NM_014825_exon_1_0_chr21_33688777_r	0	-
chr21	33689986	33690228	NM_014825_exon_2_0_chr21_33689987_r	0	-
chr21	33691526	33691724	NM_014825_exon_3_0_chr21_33691527_r	0	-
chr21	33692840	33692950	NM_014825_exon_4_0_chr21_33692841_r	0	-
chr21	33694110	33694254	NM_014825_exon_5_0_chr21_33694111_r	0	-
chr21	33694787	33694894	NM_014825_exon_6_0_chr21_33694788_r	0	-
chr21	33696800	33696912	NM_014825_exon_7_0_chr21_33696801_r	0	-
chr21	33697538	33697699	NM_014825_exon_8_0_chr21_33697539_r	0	-
chr21	33705625	33705728	NM_014825_exon_9_0_chr21_33705626_r	0	-
chr21	33706471	33706643	NM_014825_exon_10_0_chr21_33706472_r	0	-
chr21	33709402	33709466	NM_014825_exon_11_0_chr21_33709403_r	0	-
chr21	33709712	33709823	NM_014825_exon_12_0_chr21_33709713_r	0	-
chr21	33711015	33711209	NM_014825_exon_13_0_chr21_33711016_r	0	-
chr21	33713774	33713833	NM_014825_exon_14_0_chr21_33713775_r	0	-
chr21	33716878	33717065	NM_014825_exon_15_0_chr21_33716879_r	0	-
chr21	33717682	33717884	NM_014825_exon_16_0_chr21_33717683_r	0	-
chr21	33719264	33720120	NM_014825_exon_17_0_chr21_33719265_r	0	-
chr21	33721612	33721792	NM_014825_exon_18_0_chr21_33721613_r	0	-
chr21	33723012	33723231	NM_014825_exon_19_0_chr21_33723013_r	0	-
chr21	33725018	33725215	NM_014825_exon_20_0_chr21_33725019_r	0	-
chr21	33726241	33726412	NM_014825_exon_21_0_chr21_33726242_r	0	-
chr21	33727167	33727306	NM_014825_exon_22_0_chr21_33727168_r	0	-
chr21	33727757	33727874	NM_014825_exon_23_0_chr21_33727758_r	0	-
chr21	33729845	33729965	NM_014825_exon_24_0_chr21_33729846_r	0	-
chr21	33732104	33732217	NM_014825_exon_25_0_chr21_33732105_r	0	-
chr21	33733315	33733432	NM_014825_exon_26_0_chr21_33733316_r	0	-
chr21	33734200	33734330	NM_014825_exon_27_0_chr21_33734201_r	0	-
chr21	33735464	33735638	NM_014825_exon_28_0_chr21_33735465_r	0	-
chr21	33738926	33739064	NM_014825_exon_29_0_chr21_33738927_r	0	-
chr21	33740711	33740907	NM_014825_exon_30_0_chr21_33740712_r	0	-
chr21	33744815	33744940	NM_014825_exon_31_0_chr21_33744816_r	0	-
chr21	33745955	33746081	NM_014825_exon_32_0_chr21_33745956_r	0	-
chr21	33747706	33747792	NM_014825_exon_33_0_chr21_33747707_r	0	-
chr21	33750753	33750850	NM_014825_exon_34_0_chr21_33750754_r	0	-
chr21	33755730	33755863	NM_014825_exon_35_0_chr21_33755731_r	0	-
chr21	33756621	33756773	NM_014825_exon_36_0_chr21_33756622_r	0	-
chr21	33757853	33757993	NM_014825_exon_37_0_chr21_33757854_r	0	-
chr21	33765077	33765312	NM_014825_exon_38_0_chr21_33765078_r	0	-
chr21	33784744	33785321	NR_104472_exon_0_0_chr21_33784745_f	0	+
chr21	33829904	33830028	NR_104472_exon_1_0_chr21_33829905_f	0	+
chr21	33840003	33840156	NR_104472_exon_2_0_chr21_33840004_f	0	+
chr21	33867336	33867480	NR_104472_exon_3_0_chr21_33867337_f	0	+
chr21	33873724	33873796	NR_104472_exon_4_0_chr21_33873725_f	0	+
chr21	33876235	33876325	NR_104472_exon_5_0_chr21_33876236_f	0	+
chr21	33887123	33887710	NR_104472_exon_6_0_chr21_33887124_f	0	+
chr21	34001068	34004111	NM_001160306_exon_0_0_chr21_34001069_r	0	-
chr21	34011217	34011435	NM_001160306_exon_1_0_chr21_34011218_r	0	-
chr21	34011980	34012089	NM_001160306_exon_2_0_chr21_34011981_r	0	-
chr21	34014205	34014276	NM_001160306_exon_3_0_chr21_34014206_r	0	-
chr21	34017955	34018099	NM_001160306_exon_4_0_chr21_34017956_r	0	-
chr21	34018702	34018912	NM_001160306_exon_5_0_chr21_34018703_r	0	-
chr21	34022493	34022656	NM_001160306_exon_6_0_chr21_34022494_r	0	-
chr21	34025597	34025676	NM_001160306_exon_7_0_chr21_34025598_r	0	-
chr21	34028996	34029212	NM_001160306_exon_8_0_chr21_34028997_r	0	-
chr21	34029312	34029430	NM_001160306_exon_9_0_chr21_34029313_r	0	-
chr21	34030025	34030182	NM_001160306_exon_10_0_chr21_34030026_r	0	-
chr21	34037222	34037381	NM_001160306_exon_11_0_chr21_34037223_r	0	-
chr21	34038252	34038445	NM_001160306_exon_12_0_chr21_34038253_r	0	-
chr21	34038742	34038883	NM_001160306_exon_13_0_chr21_34038743_r	0	-
chr21	34042597	34042682	NM_001160306_exon_14_0_chr21_34042598_r	0	-
chr21	34045649	34045841	NM_001160306_exon_15_0_chr21_34045650_r	0	-
chr21	34050954	34051120	NM_001160306_exon_16_0_chr21_34050955_r	0	-
chr21	34053805	34053958	NM_001160306_exon_17_0_chr21_34053806_r	0	-
chr21	34056347	34056429	NM_001160306_exon_18_0_chr21_34056348_r	0	-
chr21	34058057	34058227	NM_001160306_exon_19_0_chr21_34058058_r	0	-
chr21	34059287	34059384	NM_001160306_exon_20_0_chr21_34059288_r	0	-
chr21	34060615	34060677	NM_001160306_exon_21_0_chr21_34060616_r	0	-
chr21	34066537	34066621	NM_001160306_exon_22_0_chr21_34066538_r	0	-
chr21	34067366	34067592	NM_001160306_exon_23_0_chr21_34067367_r	0	-
chr21	34072147	34072415	NM_001160306_exon_24_0_chr21_34072148_r	0	-
chr21	34074270	34074357	NM_001160306_exon_25_0_chr21_34074271_r	0	-
chr21	34099082	34099228	NM_001160306_exon_26_0_chr21_34099083_r	0	-
chr21	34100147	34100250	NM_001160306_exon_27_0_chr21_34100148_r	0	-
chr21	34001068	34004111	NM_003895_exon_0_0_chr21_34001069_r	0	-
chr21	34011217	34011435	NM_003895_exon_1_0_chr21_34011218_r	0	-
chr21	34011980	34012089	NM_003895_exon_2_0_chr21_34011981_r	0	-
chr21	34014205	34014276	NM_003895_exon_3_0_chr21_34014206_r	0	-
chr21	34014404	34014443	NM_003895_exon_4_0_chr21_34014405_r	0	-
chr21	34015719	34015767	NM_003895_exon_5_0_chr21_34015720_r	0	-
chr21	34017277	34017316	NM_003895_exon_6_0_chr21_34017278_r	0	-
chr21	34017955	34018099	NM_003895_exon_7_0_chr21_34017956_r	0	-
chr21	34018702	34018912	NM_003895_exon_8_0_chr21_34018703_r	0	-
chr21	34022493	34022656	NM_003895_exon_9_0_chr21_34022494_r	0	-
chr21	34025597	34025676	NM_003895_exon_10_0_chr21_34025598_r	0	-
chr21	34028996	34029212	NM_003895_exon_11_0_chr21_34028997_r	0	-
chr21	34029312	34029430	NM_003895_exon_12_0_chr21_34029313_r	0	-
chr21	34030025	34030182	NM_003895_exon_13_0_chr21_34030026_r	0	-
chr21	34037222	34037381	NM_003895_exon_14_0_chr21_34037223_r	0	-
chr21	34038252	34038445	NM_003895_exon_15_0_chr21_34038253_r	0	-
chr21	34038742	34038883	NM_003895_exon_16_0_chr21_34038743_r	0	-
chr21	34042597	34042682	NM_003895_exon_17_0_chr21_34042598_r	0	-
chr21	34045649	34045841	NM_003895_exon_18_0_chr21_34045650_r	0	-
chr21	34048641	34048665	NM_003895_exon_19_0_chr21_34048642_r	0	-
chr21	34050954	34051111	NM_003895_exon_20_0_chr21_34050955_r	0	-
chr21	34053805	34053958	NM_003895_exon_21_0_chr21_34053806_r	0	-
chr21	34056347	34056429	NM_003895_exon_22_0_chr21_34056348_r	0	-
chr21	34058057	34058227	NM_003895_exon_23_0_chr21_34058058_r	0	-
chr21	34059287	34059384	NM_003895_exon_24_0_chr21_34059288_r	0	-
chr21	34060615	34060677	NM_003895_exon_25_0_chr21_34060616_r	0	-
chr21	34066537	34066621	NM_003895_exon_26_0_chr21_34066538_r	0	-
chr21	34067366	34067592	NM_003895_exon_27_0_chr21_34067367_r	0	-
chr21	34072147	34072415	NM_003895_exon_28_0_chr21_34072148_r	0	-
chr21	34074270	34074357	NM_003895_exon_29_0_chr21_34074271_r	0	-
chr21	34099082	34099228	NM_003895_exon_30_0_chr21_34099083_r	0	-
chr21	34100256	34100351	NM_003895_exon_31_0_chr21_34100257_r	0	-
chr21	33784744	33785321	NM_001286556_exon_0_0_chr21_33784745_f	0	+
chr21	33825619	33825816	NM_001286556_exon_1_0_chr21_33825620_f	0	+
chr21	33829904	33830028	NM_001286556_exon_2_0_chr21_33829905_f	0	+
chr21	33840003	33840156	NM_001286556_exon_3_0_chr21_33840004_f	0	+
chr21	33867336	33867480	NM_001286556_exon_4_0_chr21_33867337_f	0	+
chr21	33873724	33873796	NM_001286556_exon_5_0_chr21_33873725_f	0	+
chr21	33876235	33876325	NM_001286556_exon_6_0_chr21_33876236_f	0	+
chr21	33887123	33887710	NM_001286556_exon_7_0_chr21_33887124_f	0	+
chr21	33785013	33785321	NM_058187_exon_0_0_chr21_33785014_f	0	+
chr21	33825619	33825816	NM_058187_exon_1_0_chr21_33825620_f	0	+
chr21	33829904	33830028	NM_058187_exon_2_0_chr21_33829905_f	0	+
chr21	33840003	33840156	NM_058187_exon_3_0_chr21_33840004_f	0	+
chr21	33867336	33867480	NM_058187_exon_4_0_chr21_33867337_f	0	+
chr21	33873724	33873805	NM_058187_exon_5_0_chr21_33873725_f	0	+
chr21	33876235	33876325	NM_058187_exon_6_0_chr21_33876236_f	0	+
chr21	33887123	33887697	NM_058187_exon_7_0_chr21_33887124_f	0	+
chr21	34001068	34004111	NM_203446_exon_0_0_chr21_34001069_r	0	-
chr21	34007170	34007194	NM_203446_exon_1_0_chr21_34007171_r	0	-
chr21	34011217	34011435	NM_203446_exon_2_0_chr21_34011218_r	0	-
chr21	34011980	34012089	NM_203446_exon_3_0_chr21_34011981_r	0	-
chr21	34014205	34014276	NM_203446_exon_4_0_chr21_34014206_r	0	-
chr21	34014404	34014443	NM_203446_exon_5_0_chr21_34014405_r	0	-
chr21	34015719	34015767	NM_203446_exon_6_0_chr21_34015720_r	0	-
chr21	34017277	34017316	NM_203446_exon_7_0_chr21_34017278_r	0	-
chr21	34017955	34018099	NM_203446_exon_8_0_chr21_34017956_r	0	-
chr21	34018702	34018912	NM_203446_exon_9_0_chr21_34018703_r	0	-
chr21	34022493	34022656	NM_203446_exon_10_0_chr21_34022494_r	0	-
chr21	34025597	34025676	NM_203446_exon_11_0_chr21_34025598_r	0	-
chr21	34028996	34029212	NM_203446_exon_12_0_chr21_34028997_r	0	-
chr21	34029312	34029430	NM_203446_exon_13_0_chr21_34029313_r	0	-
chr21	34030025	34030182	NM_203446_exon_14_0_chr21_34030026_r	0	-
chr21	34037222	34037381	NM_203446_exon_15_0_chr21_34037223_r	0	-
chr21	34038252	34038445	NM_203446_exon_16_0_chr21_34038253_r	0	-
chr21	34038742	34038883	NM_203446_exon_17_0_chr21_34038743_r	0	-
chr21	34042597	34042682	NM_203446_exon_18_0_chr21_34042598_r	0	-
chr21	34045649	34045841	NM_203446_exon_19_0_chr21_34045650_r	0	-
chr21	34048641	34048665	NM_203446_exon_20_0_chr21_34048642_r	0	-
chr21	34050954	34051111	NM_203446_exon_21_0_chr21_34050955_r	0	-
chr21	34053805	34053958	NM_203446_exon_22_0_chr21_34053806_r	0	-
chr21	34056347	34056429	NM_203446_exon_23_0_chr21_34056348_r	0	-
chr21	34058057	34058227	NM_203446_exon_24_0_chr21_34058058_r	0	-
chr21	34059287	34059384	NM_203446_exon_25_0_chr21_34059288_r	0	-
chr21	34060615	34060677	NM_203446_exon_26_0_chr21_34060616_r	0	-
chr21	34066537	34066621	NM_203446_exon_27_0_chr21_34066538_r	0	-
chr21	34067366	34067592	NM_203446_exon_28_0_chr21_34067367_r	0	-
chr21	34072147	34072415	NM_203446_exon_29_0_chr21_34072148_r	0	-
chr21	34074270	34074357	NM_203446_exon_30_0_chr21_34074271_r	0	-
chr21	34099082	34099228	NM_203446_exon_31_0_chr21_34099083_r	0	-
chr21	34100256	34100351	NM_203446_exon_32_0_chr21_34100257_r	0	-
chr21	33664123	33664160	NM_206898_exon_0_0_chr21_33664124_f	0	+
chr21	33665303	33665443	NM_206898_exon_1_0_chr21_33665304_f	0	+
chr21	33671272	33671388	NM_206898_exon_2_0_chr21_33671273_f	0	+
chr21	33678950	33679050	NM_206898_exon_3_0_chr21_33678951_f	0	+
chr21	33686861	33687094	NM_206898_exon_4_0_chr21_33686862_f	0	+
chr21	35014705	35015019	NM_001331009_exon_0_0_chr21_35014706_f	0	+
chr21	35091101	35091161	NM_001331009_exon_1_0_chr21_35091102_f	0	+
chr21	35093482	35093575	NM_001331009_exon_2_0_chr21_35093483_f	0	+
chr21	35094892	35094956	NM_001331009_exon_3_0_chr21_35094893_f	0	+
chr21	35107348	35107509	NM_001331009_exon_4_0_chr21_35107349_f	0	+
chr21	35122447	35122627	NM_001331009_exon_5_0_chr21_35122448_f	0	+
chr21	35124114	35124211	NM_001331009_exon_6_0_chr21_35124115_f	0	+
chr21	35127601	35127702	NM_001331009_exon_7_0_chr21_35127602_f	0	+
chr21	35134226	35134290	NM_001331009_exon_8_0_chr21_35134227_f	0	+
chr21	35138178	35138316	NM_001331009_exon_9_0_chr21_35138179_f	0	+
chr21	35140016	35140132	NM_001331009_exon_10_0_chr21_35140017_f	0	+
chr21	35144364	35144627	NM_001331009_exon_11_0_chr21_35144365_f	0	+
chr21	35147032	35147182	NM_001331009_exon_12_0_chr21_35147033_f	0	+
chr21	35147271	35147412	NM_001331009_exon_13_0_chr21_35147272_f	0	+
chr21	35153764	35153852	NM_001331009_exon_14_0_chr21_35153765_f	0	+
chr21	35154297	35154437	NM_001331009_exon_15_0_chr21_35154298_f	0	+
chr21	35166644	35166772	NM_001331009_exon_16_0_chr21_35166645_f	0	+
chr21	35169682	35169912	NM_001331009_exon_17_0_chr21_35169683_f	0	+
chr21	35172111	35172233	NM_001331009_exon_18_0_chr21_35172112_f	0	+
chr21	35183278	35183526	NM_001331009_exon_19_0_chr21_35183279_f	0	+
chr21	35186216	35186376	NM_001331009_exon_20_0_chr21_35186217_f	0	+
chr21	35190570	35190776	NM_001331009_exon_21_0_chr21_35190571_f	0	+
chr21	35191544	35191627	NM_001331009_exon_22_0_chr21_35191545_f	0	+
chr21	35195790	35195957	NM_001331009_exon_23_0_chr21_35195791_f	0	+
chr21	35199121	35199167	NM_001331009_exon_24_0_chr21_35199122_f	0	+
chr21	35201927	35202049	NM_001331009_exon_25_0_chr21_35201928_f	0	+
chr21	35206610	35206728	NM_001331009_exon_26_0_chr21_35206611_f	0	+
chr21	35208744	35208936	NM_001331009_exon_27_0_chr21_35208745_f	0	+
chr21	35209290	35210802	NM_001331009_exon_28_0_chr21_35209291_f	0	+
chr21	35014705	35015019	NM_001331010_exon_0_0_chr21_35014706_f	0	+
chr21	35091101	35091161	NM_001331010_exon_1_0_chr21_35091102_f	0	+
chr21	35093482	35093575	NM_001331010_exon_2_0_chr21_35093483_f	0	+
chr21	35094892	35094956	NM_001331010_exon_3_0_chr21_35094893_f	0	+
chr21	35107348	35107509	NM_001331010_exon_4_0_chr21_35107349_f	0	+
chr21	35122447	35122627	NM_001331010_exon_5_0_chr21_35122448_f	0	+
chr21	35124114	35124211	NM_001331010_exon_6_0_chr21_35124115_f	0	+
chr21	35127601	35127702	NM_001331010_exon_7_0_chr21_35127602_f	0	+
chr21	35134226	35134290	NM_001331010_exon_8_0_chr21_35134227_f	0	+
chr21	35138178	35138316	NM_001331010_exon_9_0_chr21_35138179_f	0	+
chr21	35140016	35140132	NM_001331010_exon_10_0_chr21_35140017_f	0	+
chr21	35144364	35144627	NM_001331010_exon_11_0_chr21_35144365_f	0	+
chr21	35147032	35147182	NM_001331010_exon_12_0_chr21_35147033_f	0	+
chr21	35147271	35147412	NM_001331010_exon_13_0_chr21_35147272_f	0	+
chr21	35153764	35153852	NM_001331010_exon_14_0_chr21_35153765_f	0	+
chr21	35154297	35154437	NM_001331010_exon_15_0_chr21_35154298_f	0	+
chr21	35166644	35166772	NM_001331010_exon_16_0_chr21_35166645_f	0	+
chr21	35169682	35169912	NM_001331010_exon_17_0_chr21_35169683_f	0	+
chr21	35172111	35172233	NM_001331010_exon_18_0_chr21_35172112_f	0	+
chr21	35183278	35183526	NM_001331010_exon_19_0_chr21_35183279_f	0	+
chr21	35186216	35186376	NM_001331010_exon_20_0_chr21_35186217_f	0	+
chr21	35190570	35190776	NM_001331010_exon_21_0_chr21_35190571_f	0	+
chr21	35191544	35191627	NM_001331010_exon_22_0_chr21_35191545_f	0	+
chr21	35195790	35195957	NM_001331010_exon_23_0_chr21_35195791_f	0	+
chr21	35199121	35199167	NM_001331010_exon_24_0_chr21_35199122_f	0	+
chr21	35201927	35202049	NM_001331010_exon_25_0_chr21_35201928_f	0	+
chr21	35206610	35206728	NM_001331010_exon_26_0_chr21_35206611_f	0	+
chr21	35208744	35208936	NM_001331010_exon_27_0_chr21_35208745_f	0	+
chr21	35229039	35229161	NM_001331010_exon_28_0_chr21_35229040_f	0	+
chr21	35230989	35231096	NM_001331010_exon_29_0_chr21_35230990_f	0	+
chr21	35237454	35237638	NM_001331010_exon_30_0_chr21_35237455_f	0	+
chr21	35239536	35239635	NM_001331010_exon_31_0_chr21_35239537_f	0	+
chr21	35247657	35247825	NM_001331010_exon_32_0_chr21_35247658_f	0	+
chr21	35254546	35254759	NM_001331010_exon_33_0_chr21_35254547_f	0	+
chr21	35255853	35255975	NM_001331010_exon_34_0_chr21_35255854_f	0	+
chr21	35257344	35257427	NM_001331010_exon_35_0_chr21_35257345_f	0	+
chr21	35257742	35257826	NM_001331010_exon_36_0_chr21_35257743_f	0	+
chr21	35258590	35258764	NM_001331010_exon_37_0_chr21_35258591_f	0	+
chr21	35260455	35261988	NM_001331010_exon_38_0_chr21_35260456_f	0	+
chr21	35014705	35015019	NM_001331008_exon_0_0_chr21_35014706_f	0	+
chr21	35091101	35091161	NM_001331008_exon_1_0_chr21_35091102_f	0	+
chr21	35093482	35093575	NM_001331008_exon_2_0_chr21_35093483_f	0	+
chr21	35094892	35094956	NM_001331008_exon_3_0_chr21_35094893_f	0	+
chr21	35107348	35107509	NM_001331008_exon_4_0_chr21_35107349_f	0	+
chr21	35122447	35122627	NM_001331008_exon_5_0_chr21_35122448_f	0	+
chr21	35124114	35124211	NM_001331008_exon_6_0_chr21_35124115_f	0	+
chr21	35127601	35127702	NM_001331008_exon_7_0_chr21_35127602_f	0	+
chr21	35134226	35134290	NM_001331008_exon_8_0_chr21_35134227_f	0	+
chr21	35138178	35138316	NM_001331008_exon_9_0_chr21_35138179_f	0	+
chr21	35140016	35140132	NM_001331008_exon_10_0_chr21_35140017_f	0	+
chr21	35144364	35144627	NM_001331008_exon_11_0_chr21_35144365_f	0	+
chr21	35147032	35147182	NM_001331008_exon_12_0_chr21_35147033_f	0	+
chr21	35147271	35147412	NM_001331008_exon_13_0_chr21_35147272_f	0	+
chr21	35153764	35153852	NM_001331008_exon_14_0_chr21_35153765_f	0	+
chr21	35154297	35154437	NM_001331008_exon_15_0_chr21_35154298_f	0	+
chr21	35166644	35166772	NM_001331008_exon_16_0_chr21_35166645_f	0	+
chr21	35169682	35169912	NM_001331008_exon_17_0_chr21_35169683_f	0	+
chr21	35172111	35172233	NM_001331008_exon_18_0_chr21_35172112_f	0	+
chr21	35174733	35174748	NM_001331008_exon_19_0_chr21_35174734_f	0	+
chr21	35183278	35183526	NM_001331008_exon_20_0_chr21_35183279_f	0	+
chr21	35186216	35186376	NM_001331008_exon_21_0_chr21_35186217_f	0	+
chr21	35190570	35190776	NM_001331008_exon_22_0_chr21_35190571_f	0	+
chr21	35191544	35191627	NM_001331008_exon_23_0_chr21_35191545_f	0	+
chr21	35201927	35202049	NM_001331008_exon_24_0_chr21_35201928_f	0	+
chr21	35206610	35206728	NM_001331008_exon_25_0_chr21_35206611_f	0	+
chr21	35208744	35208936	NM_001331008_exon_26_0_chr21_35208745_f	0	+
chr21	35209290	35210802	NM_001331008_exon_27_0_chr21_35209291_f	0	+
chr21	35014783	35015019	NM_003024_exon_0_0_chr21_35014784_f	0	+
chr21	35091101	35091161	NM_003024_exon_1_0_chr21_35091102_f	0	+
chr21	35093482	35093575	NM_003024_exon_2_0_chr21_35093483_f	0	+
chr21	35094892	35094956	NM_003024_exon_3_0_chr21_35094893_f	0	+
chr21	35107348	35107509	NM_003024_exon_4_0_chr21_35107349_f	0	+
chr21	35122447	35122627	NM_003024_exon_5_0_chr21_35122448_f	0	+
chr21	35124114	35124211	NM_003024_exon_6_0_chr21_35124115_f	0	+
chr21	35127601	35127702	NM_003024_exon_7_0_chr21_35127602_f	0	+
chr21	35134226	35134290	NM_003024_exon_8_0_chr21_35134227_f	0	+
chr21	35138178	35138316	NM_003024_exon_9_0_chr21_35138179_f	0	+
chr21	35140016	35140132	NM_003024_exon_10_0_chr21_35140017_f	0	+
chr21	35144364	35144627	NM_003024_exon_11_0_chr21_35144365_f	0	+
chr21	35147032	35147182	NM_003024_exon_12_0_chr21_35147033_f	0	+
chr21	35147271	35147412	NM_003024_exon_13_0_chr21_35147272_f	0	+
chr21	35153764	35153852	NM_003024_exon_14_0_chr21_35153765_f	0	+
chr21	35154297	35154437	NM_003024_exon_15_0_chr21_35154298_f	0	+
chr21	35166644	35166772	NM_003024_exon_16_0_chr21_35166645_f	0	+
chr21	35169682	35169912	NM_003024_exon_17_0_chr21_35169683_f	0	+
chr21	35172111	35172233	NM_003024_exon_18_0_chr21_35172112_f	0	+
chr21	35174733	35174748	NM_003024_exon_19_0_chr21_35174734_f	0	+
chr21	35183278	35183526	NM_003024_exon_20_0_chr21_35183279_f	0	+
chr21	35186216	35186376	NM_003024_exon_21_0_chr21_35186217_f	0	+
chr21	35190570	35190776	NM_003024_exon_22_0_chr21_35190571_f	0	+
chr21	35191544	35191627	NM_003024_exon_23_0_chr21_35191545_f	0	+
chr21	35195790	35195957	NM_003024_exon_24_0_chr21_35195791_f	0	+
chr21	35199121	35199167	NM_003024_exon_25_0_chr21_35199122_f	0	+
chr21	35201927	35202049	NM_003024_exon_26_0_chr21_35201928_f	0	+
chr21	35206610	35206728	NM_003024_exon_27_0_chr21_35206611_f	0	+
chr21	35208744	35208936	NM_003024_exon_28_0_chr21_35208745_f	0	+
chr21	35229039	35229161	NM_003024_exon_29_0_chr21_35229040_f	0	+
chr21	35230989	35231096	NM_003024_exon_30_0_chr21_35230990_f	0	+
chr21	35237454	35237638	NM_003024_exon_31_0_chr21_35237455_f	0	+
chr21	35239536	35239635	NM_003024_exon_32_0_chr21_35239537_f	0	+
chr21	35247657	35247825	NM_003024_exon_33_0_chr21_35247658_f	0	+
chr21	35254546	35254759	NM_003024_exon_34_0_chr21_35254547_f	0	+
chr21	35255853	35255975	NM_003024_exon_35_0_chr21_35255854_f	0	+
chr21	35257344	35257427	NM_003024_exon_36_0_chr21_35257345_f	0	+
chr21	35257742	35257826	NM_003024_exon_37_0_chr21_35257743_f	0	+
chr21	35258590	35258764	NM_003024_exon_38_0_chr21_35258591_f	0	+
chr21	35260455	35261609	NM_003024_exon_39_0_chr21_35260456_f	0	+
chr21	34961647	34962227	NM_145858_exon_0_0_chr21_34961648_r	0	-
chr21	34963467	34963513	NM_145858_exon_1_0_chr21_34963468_r	0	-
chr21	34968036	34968142	NM_145858_exon_2_0_chr21_34968037_r	0	-
chr21	34969585	34969707	NM_145858_exon_3_0_chr21_34969586_r	0	-
chr21	34971455	34971554	NM_145858_exon_4_0_chr21_34971456_r	0	-
chr21	34974539	34974651	NM_145858_exon_5_0_chr21_34974540_r	0	-
chr21	34975709	34975843	NM_145858_exon_6_0_chr21_34975710_r	0	-
chr21	34985843	34985912	NM_145858_exon_7_0_chr21_34985844_r	0	-
chr21	34989011	34989056	NM_145858_exon_8_0_chr21_34989012_r	0	-
chr21	34994301	34994374	NM_145858_exon_9_0_chr21_34994302_r	0	-
chr21	34996988	34997066	NM_145858_exon_10_0_chr21_34996989_r	0	-
chr21	35003791	35003863	NM_145858_exon_11_0_chr21_35003792_r	0	-
chr21	35013986	35014160	NM_145858_exon_12_0_chr21_35013987_r	0	-
chr21	35014705	35015019	NM_001331012_exon_0_0_chr21_35014706_f	0	+
chr21	35091101	35091161	NM_001331012_exon_1_0_chr21_35091102_f	0	+
chr21	35093482	35093575	NM_001331012_exon_2_0_chr21_35093483_f	0	+
chr21	35094892	35094956	NM_001331012_exon_3_0_chr21_35094893_f	0	+
chr21	35107348	35107509	NM_001331012_exon_4_0_chr21_35107349_f	0	+
chr21	35122558	35122627	NM_001331012_exon_5_0_chr21_35122559_f	0	+
chr21	35124114	35124211	NM_001331012_exon_6_0_chr21_35124115_f	0	+
chr21	35127601	35127702	NM_001331012_exon_7_0_chr21_35127602_f	0	+
chr21	35134226	35134290	NM_001331012_exon_8_0_chr21_35134227_f	0	+
chr21	35138178	35138316	NM_001331012_exon_9_0_chr21_35138179_f	0	+
chr21	35140016	35140132	NM_001331012_exon_10_0_chr21_35140017_f	0	+
chr21	35144364	35144627	NM_001331012_exon_11_0_chr21_35144365_f	0	+
chr21	35147032	35147182	NM_001331012_exon_12_0_chr21_35147033_f	0	+
chr21	35147271	35147412	NM_001331012_exon_13_0_chr21_35147272_f	0	+
chr21	35153764	35153852	NM_001331012_exon_14_0_chr21_35153765_f	0	+
chr21	35154297	35154437	NM_001331012_exon_15_0_chr21_35154298_f	0	+
chr21	35166644	35166772	NM_001331012_exon_16_0_chr21_35166645_f	0	+
chr21	35169682	35169912	NM_001331012_exon_17_0_chr21_35169683_f	0	+
chr21	35172111	35172233	NM_001331012_exon_18_0_chr21_35172112_f	0	+
chr21	35183278	35183526	NM_001331012_exon_19_0_chr21_35183279_f	0	+
chr21	35186216	35186376	NM_001331012_exon_20_0_chr21_35186217_f	0	+
chr21	35190570	35190776	NM_001331012_exon_21_0_chr21_35190571_f	0	+
chr21	35191544	35191627	NM_001331012_exon_22_0_chr21_35191545_f	0	+
chr21	35195790	35195957	NM_001331012_exon_23_0_chr21_35195791_f	0	+
chr21	35199121	35199167	NM_001331012_exon_24_0_chr21_35199122_f	0	+
chr21	35201927	35202049	NM_001331012_exon_25_0_chr21_35201928_f	0	+
chr21	35206610	35206728	NM_001331012_exon_26_0_chr21_35206611_f	0	+
chr21	35208744	35208936	NM_001331012_exon_27_0_chr21_35208745_f	0	+
chr21	35209290	35210802	NM_001331012_exon_28_0_chr21_35209291_f	0	+
chr21	35014705	35015019	NM_001331011_exon_0_0_chr21_35014706_f	0	+
chr21	35091101	35091161	NM_001331011_exon_1_0_chr21_35091102_f	0	+
chr21	35093482	35093575	NM_001331011_exon_2_0_chr21_35093483_f	0	+
chr21	35094892	35094956	NM_001331011_exon_3_0_chr21_35094893_f	0	+
chr21	35107348	35107509	NM_001331011_exon_4_0_chr21_35107349_f	0	+
chr21	35122447	35122627	NM_001331011_exon_5_0_chr21_35122448_f	0	+
chr21	35124114	35124211	NM_001331011_exon_6_0_chr21_35124115_f	0	+
chr21	35127601	35127702	NM_001331011_exon_7_0_chr21_35127602_f	0	+
chr21	35134226	35134290	NM_001331011_exon_8_0_chr21_35134227_f	0	+
chr21	35138178	35138316	NM_001331011_exon_9_0_chr21_35138179_f	0	+
chr21	35140016	35140132	NM_001331011_exon_10_0_chr21_35140017_f	0	+
chr21	35144364	35144627	NM_001331011_exon_11_0_chr21_35144365_f	0	+
chr21	35147032	35147182	NM_001331011_exon_12_0_chr21_35147033_f	0	+
chr21	35147271	35147412	NM_001331011_exon_13_0_chr21_35147272_f	0	+
chr21	35153764	35153852	NM_001331011_exon_14_0_chr21_35153765_f	0	+
chr21	35154297	35154437	NM_001331011_exon_15_0_chr21_35154298_f	0	+
chr21	35166644	35166772	NM_001331011_exon_16_0_chr21_35166645_f	0	+
chr21	35169682	35169912	NM_001331011_exon_17_0_chr21_35169683_f	0	+
chr21	35172111	35172233	NM_001331011_exon_18_0_chr21_35172112_f	0	+
chr21	35183278	35183526	NM_001331011_exon_19_0_chr21_35183279_f	0	+
chr21	35186216	35186376	NM_001331011_exon_20_0_chr21_35186217_f	0	+
chr21	35190570	35190776	NM_001331011_exon_21_0_chr21_35190571_f	0	+
chr21	35191544	35191627	NM_001331011_exon_22_0_chr21_35191545_f	0	+
chr21	35201927	35202049	NM_001331011_exon_23_0_chr21_35201928_f	0	+
chr21	35206610	35206728	NM_001331011_exon_24_0_chr21_35206611_f	0	+
chr21	35208744	35208936	NM_001331011_exon_25_0_chr21_35208745_f	0	+
chr21	35209290	35210802	NM_001331011_exon_26_0_chr21_35209291_f	0	+
chr21	35014783	35015019	NM_001001132_exon_0_0_chr21_35014784_f	0	+
chr21	35091101	35091161	NM_001001132_exon_1_0_chr21_35091102_f	0	+
chr21	35093482	35093575	NM_001001132_exon_2_0_chr21_35093483_f	0	+
chr21	35094892	35094956	NM_001001132_exon_3_0_chr21_35094893_f	0	+
chr21	35107348	35107509	NM_001001132_exon_4_0_chr21_35107349_f	0	+
chr21	35122447	35122627	NM_001001132_exon_5_0_chr21_35122448_f	0	+
chr21	35124114	35124211	NM_001001132_exon_6_0_chr21_35124115_f	0	+
chr21	35127601	35127702	NM_001001132_exon_7_0_chr21_35127602_f	0	+
chr21	35134226	35134290	NM_001001132_exon_8_0_chr21_35134227_f	0	+
chr21	35138178	35138316	NM_001001132_exon_9_0_chr21_35138179_f	0	+
chr21	35140016	35140132	NM_001001132_exon_10_0_chr21_35140017_f	0	+
chr21	35144364	35144627	NM_001001132_exon_11_0_chr21_35144365_f	0	+
chr21	35147032	35147182	NM_001001132_exon_12_0_chr21_35147033_f	0	+
chr21	35147271	35147412	NM_001001132_exon_13_0_chr21_35147272_f	0	+
chr21	35153764	35153852	NM_001001132_exon_14_0_chr21_35153765_f	0	+
chr21	35154297	35154437	NM_001001132_exon_15_0_chr21_35154298_f	0	+
chr21	35166644	35166772	NM_001001132_exon_16_0_chr21_35166645_f	0	+
chr21	35169682	35169912	NM_001001132_exon_17_0_chr21_35169683_f	0	+
chr21	35172111	35172233	NM_001001132_exon_18_0_chr21_35172112_f	0	+
chr21	35174733	35174748	NM_001001132_exon_19_0_chr21_35174734_f	0	+
chr21	35183278	35183526	NM_001001132_exon_20_0_chr21_35183279_f	0	+
chr21	35186216	35186376	NM_001001132_exon_21_0_chr21_35186217_f	0	+
chr21	35190570	35190776	NM_001001132_exon_22_0_chr21_35190571_f	0	+
chr21	35191544	35191627	NM_001001132_exon_23_0_chr21_35191545_f	0	+
chr21	35195790	35195957	NM_001001132_exon_24_0_chr21_35195791_f	0	+
chr21	35199121	35199167	NM_001001132_exon_25_0_chr21_35199122_f	0	+
chr21	35201927	35202049	NM_001001132_exon_26_0_chr21_35201928_f	0	+
chr21	35206610	35206728	NM_001001132_exon_27_0_chr21_35206611_f	0	+
chr21	35208744	35208936	NM_001001132_exon_28_0_chr21_35208745_f	0	+
chr21	35209290	35210802	NM_001001132_exon_29_0_chr21_35209291_f	0	+
chr21	35888739	35890554	NM_001285389_exon_0_0_chr21_35888740_r	0	-
chr21	35893796	35893956	NM_001285389_exon_1_0_chr21_35893797_r	0	-
chr21	35895834	35896008	NM_001285389_exon_2_0_chr21_35895835_r	0	-
chr21	35986085	35986142	NM_001285389_exon_3_0_chr21_35986086_r	0	-
chr21	36041461	36043061	NM_001317009_exon_0_0_chr21_36041462_f	0	+
chr21	36078324	36078378	NM_001317009_exon_1_0_chr21_36078325_f	0	+
chr21	36079577	36079687	NM_001317009_exon_2_0_chr21_36079578_f	0	+
chr21	36080241	36080367	NM_001317009_exon_3_0_chr21_36080242_f	0	+
chr21	36080997	36081104	NM_001317009_exon_4_0_chr21_36080998_f	0	+
chr21	36081654	36081836	NM_001317009_exon_5_0_chr21_36081655_f	0	+
chr21	36088618	36090525	NM_001317009_exon_6_0_chr21_36088619_f	0	+
chr21	35888739	35890554	NM_004414_exon_0_0_chr21_35888740_r	0	-
chr21	35893796	35893956	NM_004414_exon_1_0_chr21_35893797_r	0	-
chr21	35895834	35896008	NM_004414_exon_2_0_chr21_35895835_r	0	-
chr21	35987058	35987412	NM_004414_exon_3_0_chr21_35987059_r	0	-
chr21	36160097	36164907	NM_001754_exon_0_0_chr21_36160098_r	0	-
chr21	36171597	36171759	NM_001754_exon_1_0_chr21_36171598_r	0	-
chr21	36206706	36206898	NM_001754_exon_2_0_chr21_36206707_r	0	-
chr21	36231770	36231875	NM_001754_exon_3_0_chr21_36231771_r	0	-
chr21	36252853	36253010	NM_001754_exon_4_0_chr21_36252854_r	0	-
chr21	36259139	36259393	NM_001754_exon_5_0_chr21_36259140_r	0	-
chr21	36265221	36265260	NM_001754_exon_6_0_chr21_36265222_r	0	-
chr21	36421138	36421255	NM_001754_exon_7_0_chr21_36421139_r	0	-
chr21	36421464	36421595	NM_001754_exon_8_0_chr21_36421465_r	0	-
chr21	35888739	35890554	NM_203417_exon_0_0_chr21_35888740_r	0	-
chr21	35893796	35893956	NM_203417_exon_1_0_chr21_35893797_r	0	-
chr21	35895834	35896008	NM_203417_exon_2_0_chr21_35895835_r	0	-
chr21	35986576	35986745	NM_203417_exon_3_0_chr21_35986577_r	0	-
chr21	36041461	36043061	NM_053277_exon_0_0_chr21_36041462_f	0	+
chr21	36079577	36079687	NM_053277_exon_1_0_chr21_36079578_f	0	+
chr21	36080241	36080367	NM_053277_exon_2_0_chr21_36080242_f	0	+
chr21	36080997	36081104	NM_053277_exon_3_0_chr21_36080998_f	0	+
chr21	36081654	36081836	NM_053277_exon_4_0_chr21_36081655_f	0	+
chr21	36088618	36090525	NM_053277_exon_5_0_chr21_36088619_f	0	+
chr21	36160097	36164907	NM_001001890_exon_0_0_chr21_36160098_r	0	-
chr21	36171597	36171759	NM_001001890_exon_1_0_chr21_36171598_r	0	-
chr21	36206706	36206898	NM_001001890_exon_2_0_chr21_36206707_r	0	-
chr21	36231770	36231875	NM_001001890_exon_3_0_chr21_36231771_r	0	-
chr21	36252853	36253010	NM_001001890_exon_4_0_chr21_36252854_r	0	-
chr21	36259139	36260987	NM_001001890_exon_5_0_chr21_36259140_r	0	-
chr21	37441939	37442783	NR_040084_exon_0_0_chr21_37441940_r	0	-
chr21	37447178	37447265	NR_040084_exon_1_0_chr21_37447179_r	0	-
chr21	37470421	37470557	NR_040084_exon_2_0_chr21_37470422_r	0	-
chr21	37498784	37498938	NR_040084_exon_3_0_chr21_37498785_r	0	-
chr21	37529079	37529241	NM_001320714_exon_0_0_chr21_37529080_f	0	+
chr21	37537005	37537169	NM_001320714_exon_1_0_chr21_37537006_f	0	+
chr21	37571367	37571549	NM_001320714_exon_2_0_chr21_37571368_f	0	+
chr21	37572628	37572799	NM_001320714_exon_3_0_chr21_37572629_f	0	+
chr21	37581012	37581202	NM_001320714_exon_4_0_chr21_37581013_f	0	+
chr21	37583850	37583949	NM_001320714_exon_5_0_chr21_37583851_f	0	+
chr21	37584271	37584395	NM_001320714_exon_6_0_chr21_37584272_f	0	+
chr21	37586378	37586488	NM_001320714_exon_7_0_chr21_37586379_f	0	+
chr21	37586739	37586854	NM_001320714_exon_8_0_chr21_37586740_f	0	+
chr21	37591669	37591790	NM_001320714_exon_9_0_chr21_37591670_f	0	+
chr21	37595528	37595648	NM_001320714_exon_10_0_chr21_37595529_f	0	+
chr21	37597862	37597965	NM_001320714_exon_11_0_chr21_37597863_f	0	+
chr21	37599983	37600175	NM_001320714_exon_12_0_chr21_37599984_f	0	+
chr21	37602747	37603432	NM_001320714_exon_13_0_chr21_37602748_f	0	+
chr21	37605101	37605373	NM_001320714_exon_14_0_chr21_37605102_f	0	+
chr21	37609559	37609712	NM_001320714_exon_15_0_chr21_37609560_f	0	+
chr21	37610898	37610999	NM_001320714_exon_16_0_chr21_37610899_f	0	+
chr21	37612062	37612253	NM_001320714_exon_17_0_chr21_37612063_f	0	+
chr21	37617345	37618975	NM_001320714_exon_18_0_chr21_37617346_f	0	+
chr21	37619814	37619926	NM_001320714_exon_19_0_chr21_37619815_f	0	+
chr21	37620677	37620866	NM_001320714_exon_20_0_chr21_37620678_f	0	+
chr21	37623459	37623582	NM_001320714_exon_21_0_chr21_37623460_f	0	+
chr21	37626069	37626207	NM_001320714_exon_22_0_chr21_37626070_f	0	+
chr21	37632974	37633030	NM_001320714_exon_23_0_chr21_37632975_f	0	+
chr21	37635843	37635948	NM_001320714_exon_24_0_chr21_37635844_f	0	+
chr21	37636045	37636112	NM_001320714_exon_25_0_chr21_37636046_f	0	+
chr21	37642310	37642455	NM_001320714_exon_26_0_chr21_37642311_f	0	+
chr21	37649318	37649398	NM_001320714_exon_27_0_chr21_37649319_f	0	+
chr21	37650272	37650382	NM_001320714_exon_28_0_chr21_37650273_f	0	+
chr21	37650506	37650653	NM_001320714_exon_29_0_chr21_37650507_f	0	+
chr21	37652582	37652644	NM_001320714_exon_30_0_chr21_37652583_f	0	+
chr21	37653780	37653909	NM_001320714_exon_31_0_chr21_37653781_f	0	+
chr21	37660311	37660448	NM_001320714_exon_32_0_chr21_37660312_f	0	+
chr21	37661053	37661109	NM_001320714_exon_33_0_chr21_37661054_f	0	+
chr21	37661342	37661504	NM_001320714_exon_34_0_chr21_37661343_f	0	+
chr21	37664401	37664531	NM_001320714_exon_35_0_chr21_37664402_f	0	+
chr21	37665617	37666572	NM_001320714_exon_36_0_chr21_37665618_f	0	+
chr21	37536838	37536891	NM_005128_exon_0_0_chr21_37536839_f	0	+
chr21	37537005	37537169	NM_005128_exon_1_0_chr21_37537006_f	0	+
chr21	37571367	37571549	NM_005128_exon_2_0_chr21_37571368_f	0	+
chr21	37572628	37572799	NM_005128_exon_3_0_chr21_37572629_f	0	+
chr21	37581012	37581202	NM_005128_exon_4_0_chr21_37581013_f	0	+
chr21	37583850	37583949	NM_005128_exon_5_0_chr21_37583851_f	0	+
chr21	37584271	37584395	NM_005128_exon_6_0_chr21_37584272_f	0	+
chr21	37586378	37586488	NM_005128_exon_7_0_chr21_37586379_f	0	+
chr21	37586739	37586854	NM_005128_exon_8_0_chr21_37586740_f	0	+
chr21	37591669	37591790	NM_005128_exon_9_0_chr21_37591670_f	0	+
chr21	37595528	37595648	NM_005128_exon_10_0_chr21_37595529_f	0	+
chr21	37597862	37597965	NM_005128_exon_11_0_chr21_37597863_f	0	+
chr21	37599983	37600175	NM_005128_exon_12_0_chr21_37599984_f	0	+
chr21	37602747	37603432	NM_005128_exon_13_0_chr21_37602748_f	0	+
chr21	37605101	37605373	NM_005128_exon_14_0_chr21_37605102_f	0	+
chr21	37609559	37609712	NM_005128_exon_15_0_chr21_37609560_f	0	+
chr21	37610898	37610999	NM_005128_exon_16_0_chr21_37610899_f	0	+
chr21	37612062	37612253	NM_005128_exon_17_0_chr21_37612063_f	0	+
chr21	37617345	37618975	NM_005128_exon_18_0_chr21_37617346_f	0	+
chr21	37619814	37619926	NM_005128_exon_19_0_chr21_37619815_f	0	+
chr21	37620677	37620866	NM_005128_exon_20_0_chr21_37620678_f	0	+
chr21	37623459	37623582	NM_005128_exon_21_0_chr21_37623460_f	0	+
chr21	37626069	37626207	NM_005128_exon_22_0_chr21_37626070_f	0	+
chr21	37632974	37633030	NM_005128_exon_23_0_chr21_37632975_f	0	+
chr21	37635843	37635948	NM_005128_exon_24_0_chr21_37635844_f	0	+
chr21	37636045	37636112	NM_005128_exon_25_0_chr21_37636046_f	0	+
chr21	37642310	37642455	NM_005128_exon_26_0_chr21_37642311_f	0	+
chr21	37649318	37649398	NM_005128_exon_27_0_chr21_37649319_f	0	+
chr21	37650272	37650382	NM_005128_exon_28_0_chr21_37650273_f	0	+
chr21	37650506	37650653	NM_005128_exon_29_0_chr21_37650507_f	0	+
chr21	37652582	37652644	NM_005128_exon_30_0_chr21_37652583_f	0	+
chr21	37653780	37653909	NM_005128_exon_31_0_chr21_37653781_f	0	+
chr21	37660311	37660448	NM_005128_exon_32_0_chr21_37660312_f	0	+
chr21	37661053	37661109	NM_005128_exon_33_0_chr21_37661054_f	0	+
chr21	37661342	37661504	NM_005128_exon_34_0_chr21_37661343_f	0	+
chr21	37664401	37664531	NM_005128_exon_35_0_chr21_37664402_f	0	+
chr21	37665617	37666572	NM_005128_exon_36_0_chr21_37665618_f	0	+
chr21	36744804	36745091	NR_073512_exon_0_0_chr21_36744805_r	0	-
chr21	36834258	36834323	NR_073512_exon_1_0_chr21_36834259_r	0	-
chr21	36952957	36953062	NR_073512_exon_2_0_chr21_36952958_r	0	-
chr21	37326976	37327123	NR_110418_exon_0_0_chr21_37326977_r	0	-
chr21	37342372	37342465	NR_110418_exon_1_0_chr21_37342373_r	0	-
chr21	37354048	37354214	NR_110418_exon_2_0_chr21_37354049_r	0	-
chr21	37356869	37357128	NR_110418_exon_3_0_chr21_37356870_r	0	-
chr21	37360427	37360469	NR_110418_exon_4_0_chr21_37360428_r	0	-
chr21	37376861	37376965	NR_110418_exon_5_0_chr21_37376862_r	0	-
chr21	38445483	38445773	NM_001330683_exon_0_0_chr21_38445484_f	0	+
chr21	38459546	38459701	NM_001330683_exon_1_0_chr21_38459547_f	0	+
chr21	38460132	38460175	NM_001330683_exon_2_0_chr21_38460133_f	0	+
chr21	38460495	38460646	NM_001330683_exon_3_0_chr21_38460496_f	0	+
chr21	38461098	38461186	NM_001330683_exon_4_0_chr21_38461099_f	0	+
chr21	38462532	38462586	NM_001330683_exon_5_0_chr21_38462533_f	0	+
chr21	38463592	38463713	NM_001330683_exon_6_0_chr21_38463593_f	0	+
chr21	38466304	38466390	NM_001330683_exon_7_0_chr21_38466305_f	0	+
chr21	38467649	38467744	NM_001330683_exon_8_0_chr21_38467650_f	0	+
chr21	38468880	38468943	NM_001330683_exon_9_0_chr21_38468881_f	0	+
chr21	38480691	38480746	NM_001330683_exon_10_0_chr21_38480692_f	0	+
chr21	38494116	38494279	NM_001330683_exon_11_0_chr21_38494117_f	0	+
chr21	38495282	38495328	NM_001330683_exon_12_0_chr21_38495283_f	0	+
chr21	38496918	38497042	NM_001330683_exon_13_0_chr21_38496919_f	0	+
chr21	38498379	38498443	NM_001330683_exon_14_0_chr21_38498380_f	0	+
chr21	38501302	38501363	NM_001330683_exon_15_0_chr21_38501303_f	0	+
chr21	38504981	38505066	NM_001330683_exon_16_0_chr21_38504982_f	0	+
chr21	38507679	38507814	NM_001330683_exon_17_0_chr21_38507680_f	0	+
chr21	38510933	38511014	NM_001330683_exon_18_0_chr21_38510934_f	0	+
chr21	38512860	38512973	NM_001330683_exon_19_0_chr21_38512861_f	0	+
chr21	38516824	38516945	NM_001330683_exon_20_0_chr21_38516825_f	0	+
chr21	38519780	38519903	NM_001330683_exon_21_0_chr21_38519781_f	0	+
chr21	38520845	38520947	NM_001330683_exon_22_0_chr21_38520846_f	0	+
chr21	38522377	38522470	NM_001330683_exon_23_0_chr21_38522378_f	0	+
chr21	38523119	38523184	NM_001330683_exon_24_0_chr21_38523120_f	0	+
chr21	38524192	38524329	NM_001330683_exon_25_0_chr21_38524193_f	0	+
chr21	38525250	38525577	NM_001330683_exon_26_0_chr21_38525251_f	0	+
chr21	38528956	38529208	NM_001330683_exon_27_0_chr21_38528957_f	0	+
chr21	38532000	38532047	NM_001330683_exon_28_0_chr21_38532001_f	0	+
chr21	38533103	38533160	NM_001330683_exon_29_0_chr21_38533104_f	0	+
chr21	38534291	38534365	NM_001330683_exon_30_0_chr21_38534292_f	0	+
chr21	38536352	38536517	NM_001330683_exon_31_0_chr21_38536353_f	0	+
chr21	38537851	38538917	NM_001330683_exon_32_0_chr21_38537852_f	0	+
chr21	38539856	38539922	NM_001330683_exon_33_0_chr21_38539857_f	0	+
chr21	38544896	38545046	NM_001330683_exon_34_0_chr21_38544897_f	0	+
chr21	38555075	38555215	NM_001330683_exon_35_0_chr21_38555076_f	0	+
chr21	38558006	38558075	NM_001330683_exon_36_0_chr21_38558007_f	0	+
chr21	38559349	38559446	NM_001330683_exon_37_0_chr21_38559350_f	0	+
chr21	38560795	38560896	NM_001330683_exon_38_0_chr21_38560796_f	0	+
chr21	38563634	38563725	NM_001330683_exon_39_0_chr21_38563635_f	0	+
chr21	38564412	38564514	NM_001330683_exon_40_0_chr21_38564413_f	0	+
chr21	38567975	38568337	NM_001330683_exon_41_0_chr21_38567976_f	0	+
chr21	38569870	38569997	NM_001330683_exon_42_0_chr21_38569871_f	0	+
chr21	38570182	38570326	NM_001330683_exon_43_0_chr21_38570183_f	0	+
chr21	38572532	38572625	NM_001330683_exon_44_0_chr21_38572533_f	0	+
chr21	38573740	38575419	NM_001330683_exon_45_0_chr21_38573741_f	0	+
chr21	38445483	38445664	NM_001330681_exon_0_0_chr21_38445484_f	0	+
chr21	38480691	38480746	NM_001330681_exon_1_0_chr21_38480692_f	0	+
chr21	38494116	38494279	NM_001330681_exon_2_0_chr21_38494117_f	0	+
chr21	38495282	38495328	NM_001330681_exon_3_0_chr21_38495283_f	0	+
chr21	38496918	38497042	NM_001330681_exon_4_0_chr21_38496919_f	0	+
chr21	38498379	38498443	NM_001330681_exon_5_0_chr21_38498380_f	0	+
chr21	38501302	38501363	NM_001330681_exon_6_0_chr21_38501303_f	0	+
chr21	38504981	38505066	NM_001330681_exon_7_0_chr21_38504982_f	0	+
chr21	38507679	38507814	NM_001330681_exon_8_0_chr21_38507680_f	0	+
chr21	38510933	38511014	NM_001330681_exon_9_0_chr21_38510934_f	0	+
chr21	38512860	38512973	NM_001330681_exon_10_0_chr21_38512861_f	0	+
chr21	38516824	38516945	NM_001330681_exon_11_0_chr21_38516825_f	0	+
chr21	38519780	38519903	NM_001330681_exon_12_0_chr21_38519781_f	0	+
chr21	38520845	38520947	NM_001330681_exon_13_0_chr21_38520846_f	0	+
chr21	38522377	38522470	NM_001330681_exon_14_0_chr21_38522378_f	0	+
chr21	38523119	38523184	NM_001330681_exon_15_0_chr21_38523120_f	0	+
chr21	38524192	38524329	NM_001330681_exon_16_0_chr21_38524193_f	0	+
chr21	38525250	38525577	NM_001330681_exon_17_0_chr21_38525251_f	0	+
chr21	38528956	38529208	NM_001330681_exon_18_0_chr21_38528957_f	0	+
chr21	38532000	38532047	NM_001330681_exon_19_0_chr21_38532001_f	0	+
chr21	38533103	38533160	NM_001330681_exon_20_0_chr21_38533104_f	0	+
chr21	38534291	38534365	NM_001330681_exon_21_0_chr21_38534292_f	0	+
chr21	38536352	38536517	NM_001330681_exon_22_0_chr21_38536353_f	0	+
chr21	38537851	38538917	NM_001330681_exon_23_0_chr21_38537852_f	0	+
chr21	38539856	38539922	NM_001330681_exon_24_0_chr21_38539857_f	0	+
chr21	38544896	38545046	NM_001330681_exon_25_0_chr21_38544897_f	0	+
chr21	38555075	38555215	NM_001330681_exon_26_0_chr21_38555076_f	0	+
chr21	38558006	38558075	NM_001330681_exon_27_0_chr21_38558007_f	0	+
chr21	38559349	38559446	NM_001330681_exon_28_0_chr21_38559350_f	0	+
chr21	38560795	38560896	NM_001330681_exon_29_0_chr21_38560796_f	0	+
chr21	38563634	38563725	NM_001330681_exon_30_0_chr21_38563635_f	0	+
chr21	38564412	38564514	NM_001330681_exon_31_0_chr21_38564413_f	0	+
chr21	38567975	38568337	NM_001330681_exon_32_0_chr21_38567976_f	0	+
chr21	38569870	38569997	NM_001330681_exon_33_0_chr21_38569871_f	0	+
chr21	38570182	38570326	NM_001330681_exon_34_0_chr21_38570183_f	0	+
chr21	38572532	38572625	NM_001330681_exon_35_0_chr21_38572533_f	0	+
chr21	38573740	38575419	NM_001330681_exon_36_0_chr21_38573741_f	0	+
chr21	38120925	38126718	NM_001242784_exon_0_0_chr21_38120926_r	0	-
chr21	38128842	38129056	NM_001242784_exon_1_0_chr21_38128843_r	0	-
chr21	38132027	38132142	NM_001242784_exon_2_0_chr21_38132028_r	0	-
chr21	38137312	38137473	NM_001242784_exon_3_0_chr21_38137313_r	0	-
chr21	38139518	38139586	NM_001242784_exon_4_0_chr21_38139519_r	0	-
chr21	38269159	38269431	NM_001242784_exon_5_0_chr21_38269160_r	0	-
chr21	38302550	38302733	NM_001242784_exon_6_0_chr21_38302551_r	0	-
chr21	38308748	38309692	NM_001242784_exon_7_0_chr21_38308749_r	0	-
chr21	38311131	38311294	NM_001242784_exon_8_0_chr21_38311132_r	0	-
chr21	38319632	38320587	NM_001242784_exon_9_0_chr21_38319633_r	0	-
chr21	38334335	38334470	NM_001242784_exon_10_0_chr21_38334336_r	0	-
chr21	38338743	38338990	NM_001242784_exon_11_0_chr21_38338744_r	0	-
chr21	38445483	38445783	NM_001353936_exon_0_0_chr21_38445484_f	0	+
chr21	38480691	38480746	NM_001353936_exon_1_0_chr21_38480692_f	0	+
chr21	38494116	38494279	NM_001353936_exon_2_0_chr21_38494117_f	0	+
chr21	38495282	38495328	NM_001353936_exon_3_0_chr21_38495283_f	0	+
chr21	38496918	38497042	NM_001353936_exon_4_0_chr21_38496919_f	0	+
chr21	38498379	38498443	NM_001353936_exon_5_0_chr21_38498380_f	0	+
chr21	38501302	38501363	NM_001353936_exon_6_0_chr21_38501303_f	0	+
chr21	38504981	38505066	NM_001353936_exon_7_0_chr21_38504982_f	0	+
chr21	38507679	38507814	NM_001353936_exon_8_0_chr21_38507680_f	0	+
chr21	38510933	38511014	NM_001353936_exon_9_0_chr21_38510934_f	0	+
chr21	38512860	38512973	NM_001353936_exon_10_0_chr21_38512861_f	0	+
chr21	38516824	38516945	NM_001353936_exon_11_0_chr21_38516825_f	0	+
chr21	38519780	38519903	NM_001353936_exon_12_0_chr21_38519781_f	0	+
chr21	38520845	38520947	NM_001353936_exon_13_0_chr21_38520846_f	0	+
chr21	38522377	38522470	NM_001353936_exon_14_0_chr21_38522378_f	0	+
chr21	38523119	38523184	NM_001353936_exon_15_0_chr21_38523120_f	0	+
chr21	38524192	38524329	NM_001353936_exon_16_0_chr21_38524193_f	0	+
chr21	38525250	38525577	NM_001353936_exon_17_0_chr21_38525251_f	0	+
chr21	38528956	38529208	NM_001353936_exon_18_0_chr21_38528957_f	0	+
chr21	38532000	38532047	NM_001353936_exon_19_0_chr21_38532001_f	0	+
chr21	38533103	38533160	NM_001353936_exon_20_0_chr21_38533104_f	0	+
chr21	38534291	38534365	NM_001353936_exon_21_0_chr21_38534292_f	0	+
chr21	38536352	38536517	NM_001353936_exon_22_0_chr21_38536353_f	0	+
chr21	38537851	38538917	NM_001353936_exon_23_0_chr21_38537852_f	0	+
chr21	38539856	38539922	NM_001353936_exon_24_0_chr21_38539857_f	0	+
chr21	38544896	38545046	NM_001353936_exon_25_0_chr21_38544897_f	0	+
chr21	38555075	38555215	NM_001353936_exon_26_0_chr21_38555076_f	0	+
chr21	38558006	38558075	NM_001353936_exon_27_0_chr21_38558007_f	0	+
chr21	38559349	38559446	NM_001353936_exon_28_0_chr21_38559350_f	0	+
chr21	38560795	38560896	NM_001353936_exon_29_0_chr21_38560796_f	0	+
chr21	38563634	38563725	NM_001353936_exon_30_0_chr21_38563635_f	0	+
chr21	38564412	38564514	NM_001353936_exon_31_0_chr21_38564413_f	0	+
chr21	38567975	38568337	NM_001353936_exon_32_0_chr21_38567976_f	0	+
chr21	38569870	38569997	NM_001353936_exon_33_0_chr21_38569871_f	0	+
chr21	38570182	38570326	NM_001353936_exon_34_0_chr21_38570183_f	0	+
chr21	38572532	38572625	NM_001353936_exon_35_0_chr21_38572533_f	0	+
chr21	38573740	38575419	NM_001353936_exon_36_0_chr21_38573741_f	0	+
chr21	38455246	38456631	NM_003316_exon_0_0_chr21_38455247_f	0	+
chr21	38459546	38459701	NM_003316_exon_1_0_chr21_38459547_f	0	+
chr21	38460132	38460175	NM_003316_exon_2_0_chr21_38460133_f	0	+
chr21	38460495	38460646	NM_003316_exon_3_0_chr21_38460496_f	0	+
chr21	38461098	38461186	NM_003316_exon_4_0_chr21_38461099_f	0	+
chr21	38462532	38462586	NM_003316_exon_5_0_chr21_38462533_f	0	+
chr21	38463592	38463713	NM_003316_exon_6_0_chr21_38463593_f	0	+
chr21	38466304	38466390	NM_003316_exon_7_0_chr21_38466305_f	0	+
chr21	38467649	38467744	NM_003316_exon_8_0_chr21_38467650_f	0	+
chr21	38468880	38468943	NM_003316_exon_9_0_chr21_38468881_f	0	+
chr21	38480691	38480746	NM_003316_exon_10_0_chr21_38480692_f	0	+
chr21	38494116	38494279	NM_003316_exon_11_0_chr21_38494117_f	0	+
chr21	38495282	38495328	NM_003316_exon_12_0_chr21_38495283_f	0	+
chr21	38496918	38497042	NM_003316_exon_13_0_chr21_38496919_f	0	+
chr21	38498379	38498443	NM_003316_exon_14_0_chr21_38498380_f	0	+
chr21	38501302	38501363	NM_003316_exon_15_0_chr21_38501303_f	0	+
chr21	38504981	38505066	NM_003316_exon_16_0_chr21_38504982_f	0	+
chr21	38507679	38507814	NM_003316_exon_17_0_chr21_38507680_f	0	+
chr21	38510933	38511014	NM_003316_exon_18_0_chr21_38510934_f	0	+
chr21	38512860	38512973	NM_003316_exon_19_0_chr21_38512861_f	0	+
chr21	38516824	38516945	NM_003316_exon_20_0_chr21_38516825_f	0	+
chr21	38519780	38519903	NM_003316_exon_21_0_chr21_38519781_f	0	+
chr21	38520845	38520947	NM_003316_exon_22_0_chr21_38520846_f	0	+
chr21	38522377	38522470	NM_003316_exon_23_0_chr21_38522378_f	0	+
chr21	38523119	38523184	NM_003316_exon_24_0_chr21_38523120_f	0	+
chr21	38524192	38524329	NM_003316_exon_25_0_chr21_38524193_f	0	+
chr21	38525250	38525577	NM_003316_exon_26_0_chr21_38525251_f	0	+
chr21	38528956	38529208	NM_003316_exon_27_0_chr21_38528957_f	0	+
chr21	38532000	38532047	NM_003316_exon_28_0_chr21_38532001_f	0	+
chr21	38533103	38533160	NM_003316_exon_29_0_chr21_38533104_f	0	+
chr21	38534291	38534365	NM_003316_exon_30_0_chr21_38534292_f	0	+
chr21	38536352	38536517	NM_003316_exon_31_0_chr21_38536353_f	0	+
chr21	38537851	38538917	NM_003316_exon_32_0_chr21_38537852_f	0	+
chr21	38539856	38539922	NM_003316_exon_33_0_chr21_38539857_f	0	+
chr21	38544896	38545046	NM_003316_exon_34_0_chr21_38544897_f	0	+
chr21	38555075	38555215	NM_003316_exon_35_0_chr21_38555076_f	0	+
chr21	38558006	38558075	NM_003316_exon_36_0_chr21_38558007_f	0	+
chr21	38559349	38559446	NM_003316_exon_37_0_chr21_38559350_f	0	+
chr21	38560795	38560896	NM_003316_exon_38_0_chr21_38560796_f	0	+
chr21	38563634	38563725	NM_003316_exon_39_0_chr21_38563635_f	0	+
chr21	38564412	38564514	NM_003316_exon_40_0_chr21_38564413_f	0	+
chr21	38567975	38568337	NM_003316_exon_41_0_chr21_38567976_f	0	+
chr21	38569870	38569997	NM_003316_exon_42_0_chr21_38569871_f	0	+
chr21	38570182	38570326	NM_003316_exon_43_0_chr21_38570183_f	0	+
chr21	38572532	38572625	NM_003316_exon_44_0_chr21_38572533_f	0	+
chr21	38573740	38575419	NM_003316_exon_45_0_chr21_38573741_f	0	+
chr21	38445483	38445783	NM_001320703_exon_0_0_chr21_38445484_f	0	+
chr21	38459546	38459701	NM_001320703_exon_1_0_chr21_38459547_f	0	+
chr21	38460132	38460175	NM_001320703_exon_2_0_chr21_38460133_f	0	+
chr21	38460495	38460646	NM_001320703_exon_3_0_chr21_38460496_f	0	+
chr21	38461098	38461186	NM_001320703_exon_4_0_chr21_38461099_f	0	+
chr21	38462532	38462586	NM_001320703_exon_5_0_chr21_38462533_f	0	+
chr21	38463592	38463713	NM_001320703_exon_6_0_chr21_38463593_f	0	+
chr21	38466304	38466390	NM_001320703_exon_7_0_chr21_38466305_f	0	+
chr21	38467649	38467744	NM_001320703_exon_8_0_chr21_38467650_f	0	+
chr21	38468880	38468943	NM_001320703_exon_9_0_chr21_38468881_f	0	+
chr21	38480691	38480746	NM_001320703_exon_10_0_chr21_38480692_f	0	+
chr21	38494116	38494279	NM_001320703_exon_11_0_chr21_38494117_f	0	+
chr21	38495282	38495328	NM_001320703_exon_12_0_chr21_38495283_f	0	+
chr21	38496918	38497042	NM_001320703_exon_13_0_chr21_38496919_f	0	+
chr21	38498379	38498443	NM_001320703_exon_14_0_chr21_38498380_f	0	+
chr21	38501302	38501363	NM_001320703_exon_15_0_chr21_38501303_f	0	+
chr21	38504981	38505066	NM_001320703_exon_16_0_chr21_38504982_f	0	+
chr21	38507679	38507814	NM_001320703_exon_17_0_chr21_38507680_f	0	+
chr21	38510933	38511014	NM_001320703_exon_18_0_chr21_38510934_f	0	+
chr21	38512860	38512973	NM_001320703_exon_19_0_chr21_38512861_f	0	+
chr21	38516824	38516945	NM_001320703_exon_20_0_chr21_38516825_f	0	+
chr21	38519780	38519903	NM_001320703_exon_21_0_chr21_38519781_f	0	+
chr21	38520845	38520947	NM_001320703_exon_22_0_chr21_38520846_f	0	+
chr21	38522377	38522470	NM_001320703_exon_23_0_chr21_38522378_f	0	+
chr21	38523119	38523184	NM_001320703_exon_24_0_chr21_38523120_f	0	+
chr21	38524192	38524329	NM_001320703_exon_25_0_chr21_38524193_f	0	+
chr21	38525250	38525577	NM_001320703_exon_26_0_chr21_38525251_f	0	+
chr21	38528956	38529208	NM_001320703_exon_27_0_chr21_38528957_f	0	+
chr21	38529462	38529516	NM_001320703_exon_28_0_chr21_38529463_f	0	+
chr21	38532000	38532047	NM_001320703_exon_29_0_chr21_38532001_f	0	+
chr21	38533103	38533160	NM_001320703_exon_30_0_chr21_38533104_f	0	+
chr21	38534291	38534365	NM_001320703_exon_31_0_chr21_38534292_f	0	+
chr21	38536352	38536517	NM_001320703_exon_32_0_chr21_38536353_f	0	+
chr21	38537851	38538917	NM_001320703_exon_33_0_chr21_38537852_f	0	+
chr21	38539856	38539922	NM_001320703_exon_34_0_chr21_38539857_f	0	+
chr21	38544896	38545046	NM_001320703_exon_35_0_chr21_38544897_f	0	+
chr21	38555075	38555215	NM_001320703_exon_36_0_chr21_38555076_f	0	+
chr21	38558006	38558075	NM_001320703_exon_37_0_chr21_38558007_f	0	+
chr21	38559349	38559446	NM_001320703_exon_38_0_chr21_38559350_f	0	+
chr21	38560795	38560896	NM_001320703_exon_39_0_chr21_38560796_f	0	+
chr21	38563634	38563725	NM_001320703_exon_40_0_chr21_38563635_f	0	+
chr21	38564412	38564514	NM_001320703_exon_41_0_chr21_38564413_f	0	+
chr21	38567975	38568337	NM_001320703_exon_42_0_chr21_38567976_f	0	+
chr21	38569870	38569997	NM_001320703_exon_43_0_chr21_38569871_f	0	+
chr21	38570182	38570326	NM_001320703_exon_44_0_chr21_38570183_f	0	+
chr21	38572532	38572625	NM_001320703_exon_45_0_chr21_38572533_f	0	+
chr21	38573740	38575419	NM_001320703_exon_46_0_chr21_38573741_f	0	+
chr21	38445483	38445773	NM_001330682_exon_0_0_chr21_38445484_f	0	+
chr21	38480691	38480746	NM_001330682_exon_1_0_chr21_38480692_f	0	+
chr21	38494116	38494279	NM_001330682_exon_2_0_chr21_38494117_f	0	+
chr21	38495282	38495328	NM_001330682_exon_3_0_chr21_38495283_f	0	+
chr21	38496918	38497042	NM_001330682_exon_4_0_chr21_38496919_f	0	+
chr21	38498379	38498443	NM_001330682_exon_5_0_chr21_38498380_f	0	+
chr21	38501302	38501363	NM_001330682_exon_6_0_chr21_38501303_f	0	+
chr21	38504981	38505066	NM_001330682_exon_7_0_chr21_38504982_f	0	+
chr21	38507679	38507814	NM_001330682_exon_8_0_chr21_38507680_f	0	+
chr21	38510933	38511014	NM_001330682_exon_9_0_chr21_38510934_f	0	+
chr21	38512860	38512973	NM_001330682_exon_10_0_chr21_38512861_f	0	+
chr21	38516824	38516945	NM_001330682_exon_11_0_chr21_38516825_f	0	+
chr21	38519780	38519903	NM_001330682_exon_12_0_chr21_38519781_f	0	+
chr21	38520845	38520947	NM_001330682_exon_13_0_chr21_38520846_f	0	+
chr21	38522377	38522470	NM_001330682_exon_14_0_chr21_38522378_f	0	+
chr21	38523119	38523184	NM_001330682_exon_15_0_chr21_38523120_f	0	+
chr21	38524192	38524329	NM_001330682_exon_16_0_chr21_38524193_f	0	+
chr21	38525250	38525577	NM_001330682_exon_17_0_chr21_38525251_f	0	+
chr21	38528956	38529208	NM_001330682_exon_18_0_chr21_38528957_f	0	+
chr21	38532000	38532047	NM_001330682_exon_19_0_chr21_38532001_f	0	+
chr21	38533103	38533160	NM_001330682_exon_20_0_chr21_38533104_f	0	+
chr21	38534291	38534365	NM_001330682_exon_21_0_chr21_38534292_f	0	+
chr21	38536352	38536517	NM_001330682_exon_22_0_chr21_38536353_f	0	+
chr21	38537851	38538917	NM_001330682_exon_23_0_chr21_38537852_f	0	+
chr21	38539856	38539922	NM_001330682_exon_24_0_chr21_38539857_f	0	+
chr21	38544896	38545046	NM_001330682_exon_25_0_chr21_38544897_f	0	+
chr21	38555075	38555215	NM_001330682_exon_26_0_chr21_38555076_f	0	+
chr21	38558006	38558075	NM_001330682_exon_27_0_chr21_38558007_f	0	+
chr21	38559349	38559446	NM_001330682_exon_28_0_chr21_38559350_f	0	+
chr21	38560795	38560896	NM_001330682_exon_29_0_chr21_38560796_f	0	+
chr21	38563634	38563725	NM_001330682_exon_30_0_chr21_38563635_f	0	+
chr21	38564412	38564514	NM_001330682_exon_31_0_chr21_38564413_f	0	+
chr21	38567975	38568337	NM_001330682_exon_32_0_chr21_38567976_f	0	+
chr21	38569870	38569997	NM_001330682_exon_33_0_chr21_38569871_f	0	+
chr21	38570182	38570326	NM_001330682_exon_34_0_chr21_38570183_f	0	+
chr21	38572532	38572625	NM_001330682_exon_35_0_chr21_38572533_f	0	+
chr21	38573740	38575419	NM_001330682_exon_36_0_chr21_38573741_f	0	+
chr21	38445483	38445773	NM_001353938_exon_0_0_chr21_38445484_f	0	+
chr21	38480691	38480746	NM_001353938_exon_1_0_chr21_38480692_f	0	+
chr21	38494116	38494279	NM_001353938_exon_2_0_chr21_38494117_f	0	+
chr21	38495282	38495328	NM_001353938_exon_3_0_chr21_38495283_f	0	+
chr21	38496918	38497042	NM_001353938_exon_4_0_chr21_38496919_f	0	+
chr21	38498379	38498443	NM_001353938_exon_5_0_chr21_38498380_f	0	+
chr21	38501302	38501363	NM_001353938_exon_6_0_chr21_38501303_f	0	+
chr21	38504981	38505066	NM_001353938_exon_7_0_chr21_38504982_f	0	+
chr21	38507679	38507814	NM_001353938_exon_8_0_chr21_38507680_f	0	+
chr21	38510933	38511014	NM_001353938_exon_9_0_chr21_38510934_f	0	+
chr21	38512860	38512973	NM_001353938_exon_10_0_chr21_38512861_f	0	+
chr21	38516824	38516945	NM_001353938_exon_11_0_chr21_38516825_f	0	+
chr21	38519780	38519903	NM_001353938_exon_12_0_chr21_38519781_f	0	+
chr21	38520845	38520947	NM_001353938_exon_13_0_chr21_38520846_f	0	+
chr21	38522377	38522470	NM_001353938_exon_14_0_chr21_38522378_f	0	+
chr21	38524192	38524329	NM_001353938_exon_15_0_chr21_38524193_f	0	+
chr21	38525250	38525577	NM_001353938_exon_16_0_chr21_38525251_f	0	+
chr21	38528956	38529208	NM_001353938_exon_17_0_chr21_38528957_f	0	+
chr21	38532000	38532047	NM_001353938_exon_18_0_chr21_38532001_f	0	+
chr21	38533103	38533160	NM_001353938_exon_19_0_chr21_38533104_f	0	+
chr21	38534291	38534365	NM_001353938_exon_20_0_chr21_38534292_f	0	+
chr21	38536352	38536517	NM_001353938_exon_21_0_chr21_38536353_f	0	+
chr21	38537851	38538917	NM_001353938_exon_22_0_chr21_38537852_f	0	+
chr21	38539856	38539922	NM_001353938_exon_23_0_chr21_38539857_f	0	+
chr21	38544896	38545046	NM_001353938_exon_24_0_chr21_38544897_f	0	+
chr21	38555075	38555215	NM_001353938_exon_25_0_chr21_38555076_f	0	+
chr21	38558006	38558075	NM_001353938_exon_26_0_chr21_38558007_f	0	+
chr21	38559349	38559446	NM_001353938_exon_27_0_chr21_38559350_f	0	+
chr21	38560795	38560896	NM_001353938_exon_28_0_chr21_38560796_f	0	+
chr21	38563634	38563725	NM_001353938_exon_29_0_chr21_38563635_f	0	+
chr21	38564412	38564514	NM_001353938_exon_30_0_chr21_38564413_f	0	+
chr21	38567975	38568337	NM_001353938_exon_31_0_chr21_38567976_f	0	+
chr21	38569870	38569997	NM_001353938_exon_32_0_chr21_38569871_f	0	+
chr21	38570182	38570326	NM_001353938_exon_33_0_chr21_38570183_f	0	+
chr21	38572532	38572625	NM_001353938_exon_34_0_chr21_38572533_f	0	+
chr21	38573740	38575419	NM_001353938_exon_35_0_chr21_38573741_f	0	+
chr21	38445483	38445664	NM_001353937_exon_0_0_chr21_38445484_f	0	+
chr21	38459546	38459701	NM_001353937_exon_1_0_chr21_38459547_f	0	+
chr21	38460132	38460175	NM_001353937_exon_2_0_chr21_38460133_f	0	+
chr21	38460495	38460646	NM_001353937_exon_3_0_chr21_38460496_f	0	+
chr21	38461098	38461186	NM_001353937_exon_4_0_chr21_38461099_f	0	+
chr21	38462532	38462586	NM_001353937_exon_5_0_chr21_38462533_f	0	+
chr21	38463592	38463713	NM_001353937_exon_6_0_chr21_38463593_f	0	+
chr21	38466304	38466390	NM_001353937_exon_7_0_chr21_38466305_f	0	+
chr21	38467649	38467744	NM_001353937_exon_8_0_chr21_38467650_f	0	+
chr21	38468880	38468943	NM_001353937_exon_9_0_chr21_38468881_f	0	+
chr21	38480691	38480746	NM_001353937_exon_10_0_chr21_38480692_f	0	+
chr21	38494116	38494279	NM_001353937_exon_11_0_chr21_38494117_f	0	+
chr21	38495282	38495328	NM_001353937_exon_12_0_chr21_38495283_f	0	+
chr21	38496918	38497042	NM_001353937_exon_13_0_chr21_38496919_f	0	+
chr21	38498379	38498443	NM_001353937_exon_14_0_chr21_38498380_f	0	+
chr21	38501302	38501363	NM_001353937_exon_15_0_chr21_38501303_f	0	+
chr21	38504981	38505066	NM_001353937_exon_16_0_chr21_38504982_f	0	+
chr21	38507679	38507814	NM_001353937_exon_17_0_chr21_38507680_f	0	+
chr21	38510933	38511014	NM_001353937_exon_18_0_chr21_38510934_f	0	+
chr21	38512860	38512973	NM_001353937_exon_19_0_chr21_38512861_f	0	+
chr21	38516824	38516945	NM_001353937_exon_20_0_chr21_38516825_f	0	+
chr21	38519780	38519903	NM_001353937_exon_21_0_chr21_38519781_f	0	+
chr21	38520845	38520947	NM_001353937_exon_22_0_chr21_38520846_f	0	+
chr21	38522377	38522470	NM_001353937_exon_23_0_chr21_38522378_f	0	+
chr21	38524192	38524329	NM_001353937_exon_24_0_chr21_38524193_f	0	+
chr21	38525250	38525577	NM_001353937_exon_25_0_chr21_38525251_f	0	+
chr21	38528956	38529208	NM_001353937_exon_26_0_chr21_38528957_f	0	+
chr21	38532000	38532047	NM_001353937_exon_27_0_chr21_38532001_f	0	+
chr21	38533103	38533160	NM_001353937_exon_28_0_chr21_38533104_f	0	+
chr21	38534291	38534365	NM_001353937_exon_29_0_chr21_38534292_f	0	+
chr21	38536352	38536517	NM_001353937_exon_30_0_chr21_38536353_f	0	+
chr21	38537851	38538917	NM_001353937_exon_31_0_chr21_38537852_f	0	+
chr21	38539856	38539922	NM_001353937_exon_32_0_chr21_38539857_f	0	+
chr21	38544896	38545046	NM_001353937_exon_33_0_chr21_38544897_f	0	+
chr21	38555075	38555215	NM_001353937_exon_34_0_chr21_38555076_f	0	+
chr21	38558006	38558075	NM_001353937_exon_35_0_chr21_38558007_f	0	+
chr21	38559349	38559446	NM_001353937_exon_36_0_chr21_38559350_f	0	+
chr21	38560795	38560896	NM_001353937_exon_37_0_chr21_38560796_f	0	+
chr21	38563634	38563725	NM_001353937_exon_38_0_chr21_38563635_f	0	+
chr21	38564412	38564514	NM_001353937_exon_39_0_chr21_38564413_f	0	+
chr21	38567975	38568337	NM_001353937_exon_40_0_chr21_38567976_f	0	+
chr21	38569870	38569997	NM_001353937_exon_41_0_chr21_38569871_f	0	+
chr21	38570182	38570326	NM_001353937_exon_42_0_chr21_38570183_f	0	+
chr21	38572532	38572625	NM_001353937_exon_43_0_chr21_38572533_f	0	+
chr21	38573740	38575419	NM_001353937_exon_44_0_chr21_38573741_f	0	+
chr21	38120925	38126718	NR_148021_exon_0_0_chr21_38120926_r	0	-
chr21	38128842	38129281	NR_148021_exon_1_0_chr21_38128843_r	0	-
chr21	38132027	38132142	NR_148021_exon_2_0_chr21_38132028_r	0	-
chr21	38137312	38137473	NR_148021_exon_3_0_chr21_38137313_r	0	-
chr21	38139518	38139586	NR_148021_exon_4_0_chr21_38139519_r	0	-
chr21	38269159	38269431	NR_148021_exon_5_0_chr21_38269160_r	0	-
chr21	38302550	38302733	NR_148021_exon_6_0_chr21_38302551_r	0	-
chr21	38308748	38309692	NR_148021_exon_7_0_chr21_38308749_r	0	-
chr21	38311131	38311294	NR_148021_exon_8_0_chr21_38311132_r	0	-
chr21	38334335	38334470	NR_148021_exon_9_0_chr21_38334336_r	0	-
chr21	38353083	38353294	NR_148021_exon_10_0_chr21_38353084_r	0	-
chr21	38120925	38126718	NR_148020_exon_0_0_chr21_38120926_r	0	-
chr21	38128842	38129281	NR_148020_exon_1_0_chr21_38128843_r	0	-
chr21	38132027	38132142	NR_148020_exon_2_0_chr21_38132028_r	0	-
chr21	38137312	38137473	NR_148020_exon_3_0_chr21_38137313_r	0	-
chr21	38139518	38139586	NR_148020_exon_4_0_chr21_38139519_r	0	-
chr21	38269159	38269431	NR_148020_exon_5_0_chr21_38269160_r	0	-
chr21	38302550	38302733	NR_148020_exon_6_0_chr21_38302551_r	0	-
chr21	38308748	38309692	NR_148020_exon_7_0_chr21_38308749_r	0	-
chr21	38311131	38311294	NR_148020_exon_8_0_chr21_38311132_r	0	-
chr21	38334335	38334470	NR_148020_exon_9_0_chr21_38334336_r	0	-
chr21	38362457	38362694	NR_148020_exon_10_0_chr21_38362458_r	0	-
chr21	38120925	38126718	NM_001352514_exon_0_0_chr21_38120926_r	0	-
chr21	38128842	38129056	NM_001352514_exon_1_0_chr21_38128843_r	0	-
chr21	38132027	38132142	NM_001352514_exon_2_0_chr21_38132028_r	0	-
chr21	38137312	38137473	NM_001352514_exon_3_0_chr21_38137313_r	0	-
chr21	38139518	38139586	NM_001352514_exon_4_0_chr21_38139519_r	0	-
chr21	38269159	38269431	NM_001352514_exon_5_0_chr21_38269160_r	0	-
chr21	38302550	38302733	NM_001352514_exon_6_0_chr21_38302551_r	0	-
chr21	38308748	38309692	NM_001352514_exon_7_0_chr21_38308749_r	0	-
chr21	38311131	38311294	NM_001352514_exon_8_0_chr21_38311132_r	0	-
chr21	38334335	38334470	NM_001352514_exon_9_0_chr21_38334336_r	0	-
chr21	38338743	38338990	NM_001352514_exon_10_0_chr21_38338744_r	0	-
chr21	38120925	38126718	NM_001352518_exon_0_0_chr21_38120926_r	0	-
chr21	38128842	38129056	NM_001352518_exon_1_0_chr21_38128843_r	0	-
chr21	38132027	38132142	NM_001352518_exon_2_0_chr21_38132028_r	0	-
chr21	38137312	38137473	NM_001352518_exon_3_0_chr21_38137313_r	0	-
chr21	38139518	38139586	NM_001352518_exon_4_0_chr21_38139519_r	0	-
chr21	38269159	38269431	NM_001352518_exon_5_0_chr21_38269160_r	0	-
chr21	38302550	38302733	NM_001352518_exon_6_0_chr21_38302551_r	0	-
chr21	38308748	38309692	NM_001352518_exon_7_0_chr21_38308749_r	0	-
chr21	38311131	38311294	NM_001352518_exon_8_0_chr21_38311132_r	0	-
chr21	38334335	38334472	NM_001352518_exon_9_0_chr21_38334336_r	0	-
chr21	38334590	38334658	NM_001352518_exon_10_0_chr21_38334591_r	0	-
chr21	38120925	38126718	NM_001352517_exon_0_0_chr21_38120926_r	0	-
chr21	38128842	38129056	NM_001352517_exon_1_0_chr21_38128843_r	0	-
chr21	38132027	38132142	NM_001352517_exon_2_0_chr21_38132028_r	0	-
chr21	38137312	38137473	NM_001352517_exon_3_0_chr21_38137313_r	0	-
chr21	38139518	38139586	NM_001352517_exon_4_0_chr21_38139519_r	0	-
chr21	38269159	38269431	NM_001352517_exon_5_0_chr21_38269160_r	0	-
chr21	38302550	38302733	NM_001352517_exon_6_0_chr21_38302551_r	0	-
chr21	38308748	38309692	NM_001352517_exon_7_0_chr21_38308749_r	0	-
chr21	38311131	38311294	NM_001352517_exon_8_0_chr21_38311132_r	0	-
chr21	38334335	38334470	NM_001352517_exon_9_0_chr21_38334336_r	0	-
chr21	38353083	38353294	NM_001352517_exon_10_0_chr21_38353084_r	0	-
chr21	38120925	38126718	NM_001242785_exon_0_0_chr21_38120926_r	0	-
chr21	38128842	38129056	NM_001242785_exon_1_0_chr21_38128843_r	0	-
chr21	38132027	38132142	NM_001242785_exon_2_0_chr21_38132028_r	0	-
chr21	38137312	38137473	NM_001242785_exon_3_0_chr21_38137313_r	0	-
chr21	38139518	38139586	NM_001242785_exon_4_0_chr21_38139519_r	0	-
chr21	38269159	38269431	NM_001242785_exon_5_0_chr21_38269160_r	0	-
chr21	38302550	38302733	NM_001242785_exon_6_0_chr21_38302551_r	0	-
chr21	38308748	38309692	NM_001242785_exon_7_0_chr21_38308749_r	0	-
chr21	38311131	38311294	NM_001242785_exon_8_0_chr21_38311132_r	0	-
chr21	38318308	38318454	NM_001242785_exon_9_0_chr21_38318309_r	0	-
chr21	38334335	38334470	NM_001242785_exon_10_0_chr21_38334336_r	0	-
chr21	38353083	38353294	NM_001242785_exon_11_0_chr21_38353084_r	0	-
chr21	38120925	38126718	NM_001352516_exon_0_0_chr21_38120926_r	0	-
chr21	38128842	38129056	NM_001352516_exon_1_0_chr21_38128843_r	0	-
chr21	38132027	38132142	NM_001352516_exon_2_0_chr21_38132028_r	0	-
chr21	38137312	38137473	NM_001352516_exon_3_0_chr21_38137313_r	0	-
chr21	38139518	38139586	NM_001352516_exon_4_0_chr21_38139519_r	0	-
chr21	38269159	38269431	NM_001352516_exon_5_0_chr21_38269160_r	0	-
chr21	38302550	38302733	NM_001352516_exon_6_0_chr21_38302551_r	0	-
chr21	38308748	38309692	NM_001352516_exon_7_0_chr21_38308749_r	0	-
chr21	38311131	38311294	NM_001352516_exon_8_0_chr21_38311132_r	0	-
chr21	38334335	38334470	NM_001352516_exon_9_0_chr21_38334336_r	0	-
chr21	38352940	38353197	NM_001352516_exon_10_0_chr21_38352941_r	0	-
chr21	38120925	38126718	NM_001352515_exon_0_0_chr21_38120926_r	0	-
chr21	38128842	38129056	NM_001352515_exon_1_0_chr21_38128843_r	0	-
chr21	38132027	38132142	NM_001352515_exon_2_0_chr21_38132028_r	0	-
chr21	38137312	38137473	NM_001352515_exon_3_0_chr21_38137313_r	0	-
chr21	38139518	38139586	NM_001352515_exon_4_0_chr21_38139519_r	0	-
chr21	38269159	38269431	NM_001352515_exon_5_0_chr21_38269160_r	0	-
chr21	38302550	38302733	NM_001352515_exon_6_0_chr21_38302551_r	0	-
chr21	38308748	38309692	NM_001352515_exon_7_0_chr21_38308749_r	0	-
chr21	38311131	38311294	NM_001352515_exon_8_0_chr21_38311132_r	0	-
chr21	38334335	38334470	NM_001352515_exon_9_0_chr21_38334336_r	0	-
chr21	38362457	38362694	NM_001352515_exon_10_0_chr21_38362458_r	0	-
chr21	38445483	38445773	NM_001320704_exon_0_0_chr21_38445484_f	0	+
chr21	38459546	38459701	NM_001320704_exon_1_0_chr21_38459547_f	0	+
chr21	38460132	38460175	NM_001320704_exon_2_0_chr21_38460133_f	0	+
chr21	38460495	38460646	NM_001320704_exon_3_0_chr21_38460496_f	0	+
chr21	38461098	38461186	NM_001320704_exon_4_0_chr21_38461099_f	0	+
chr21	38462532	38462586	NM_001320704_exon_5_0_chr21_38462533_f	0	+
chr21	38463592	38463713	NM_001320704_exon_6_0_chr21_38463593_f	0	+
chr21	38466304	38466390	NM_001320704_exon_7_0_chr21_38466305_f	0	+
chr21	38467649	38467744	NM_001320704_exon_8_0_chr21_38467650_f	0	+
chr21	38468880	38468943	NM_001320704_exon_9_0_chr21_38468881_f	0	+
chr21	38480691	38480746	NM_001320704_exon_10_0_chr21_38480692_f	0	+
chr21	38494116	38494279	NM_001320704_exon_11_0_chr21_38494117_f	0	+
chr21	38495282	38495328	NM_001320704_exon_12_0_chr21_38495283_f	0	+
chr21	38496918	38497042	NM_001320704_exon_13_0_chr21_38496919_f	0	+
chr21	38498379	38498443	NM_001320704_exon_14_0_chr21_38498380_f	0	+
chr21	38501302	38501363	NM_001320704_exon_15_0_chr21_38501303_f	0	+
chr21	38504981	38505066	NM_001320704_exon_16_0_chr21_38504982_f	0	+
chr21	38507679	38507814	NM_001320704_exon_17_0_chr21_38507680_f	0	+
chr21	38510933	38511014	NM_001320704_exon_18_0_chr21_38510934_f	0	+
chr21	38512860	38512973	NM_001320704_exon_19_0_chr21_38512861_f	0	+
chr21	38516824	38516945	NM_001320704_exon_20_0_chr21_38516825_f	0	+
chr21	38519780	38519903	NM_001320704_exon_21_0_chr21_38519781_f	0	+
chr21	38520845	38520947	NM_001320704_exon_22_0_chr21_38520846_f	0	+
chr21	38522377	38522470	NM_001320704_exon_23_0_chr21_38522378_f	0	+
chr21	38523119	38523184	NM_001320704_exon_24_0_chr21_38523120_f	0	+
chr21	38524192	38524329	NM_001320704_exon_25_0_chr21_38524193_f	0	+
chr21	38525250	38525577	NM_001320704_exon_26_0_chr21_38525251_f	0	+
chr21	38528956	38529208	NM_001320704_exon_27_0_chr21_38528957_f	0	+
chr21	38529462	38529516	NM_001320704_exon_28_0_chr21_38529463_f	0	+
chr21	38532000	38532047	NM_001320704_exon_29_0_chr21_38532001_f	0	+
chr21	38533103	38533160	NM_001320704_exon_30_0_chr21_38533104_f	0	+
chr21	38534291	38534365	NM_001320704_exon_31_0_chr21_38534292_f	0	+
chr21	38536352	38536517	NM_001320704_exon_32_0_chr21_38536353_f	0	+
chr21	38537851	38538917	NM_001320704_exon_33_0_chr21_38537852_f	0	+
chr21	38539856	38539922	NM_001320704_exon_34_0_chr21_38539857_f	0	+
chr21	38544896	38545046	NM_001320704_exon_35_0_chr21_38544897_f	0	+
chr21	38555075	38555215	NM_001320704_exon_36_0_chr21_38555076_f	0	+
chr21	38558006	38558075	NM_001320704_exon_37_0_chr21_38558007_f	0	+
chr21	38559349	38559446	NM_001320704_exon_38_0_chr21_38559350_f	0	+
chr21	38560795	38560896	NM_001320704_exon_39_0_chr21_38560796_f	0	+
chr21	38563634	38563725	NM_001320704_exon_40_0_chr21_38563635_f	0	+
chr21	38564412	38564514	NM_001320704_exon_41_0_chr21_38564413_f	0	+
chr21	38567975	38568337	NM_001320704_exon_42_0_chr21_38567976_f	0	+
chr21	38569870	38569997	NM_001320704_exon_43_0_chr21_38569871_f	0	+
chr21	38570182	38570326	NM_001320704_exon_44_0_chr21_38570183_f	0	+
chr21	38572532	38572625	NM_001320704_exon_45_0_chr21_38572533_f	0	+
chr21	38573740	38575419	NM_001320704_exon_46_0_chr21_38573741_f	0	+
chr21	37832919	37834074	NM_001146078_exon_0_0_chr21_37832920_r	0	-
chr21	37882660	37882798	NM_001146078_exon_1_0_chr21_37882661_r	0	-
chr21	37914862	37915117	NM_001146078_exon_2_0_chr21_37914863_r	0	-
chr21	37832919	37834074	NM_001146077_exon_0_0_chr21_37832920_r	0	-
chr21	37882660	37882798	NM_001146077_exon_1_0_chr21_37882661_r	0	-
chr21	37948708	37948867	NM_001146077_exon_2_0_chr21_37948709_r	0	-
chr21	38445483	38445664	NM_001001894_exon_0_0_chr21_38445484_f	0	+
chr21	38459546	38459701	NM_001001894_exon_1_0_chr21_38459547_f	0	+
chr21	38460132	38460175	NM_001001894_exon_2_0_chr21_38460133_f	0	+
chr21	38460495	38460646	NM_001001894_exon_3_0_chr21_38460496_f	0	+
chr21	38461098	38461186	NM_001001894_exon_4_0_chr21_38461099_f	0	+
chr21	38462532	38462586	NM_001001894_exon_5_0_chr21_38462533_f	0	+
chr21	38463592	38463713	NM_001001894_exon_6_0_chr21_38463593_f	0	+
chr21	38466304	38466390	NM_001001894_exon_7_0_chr21_38466305_f	0	+
chr21	38467649	38467744	NM_001001894_exon_8_0_chr21_38467650_f	0	+
chr21	38468880	38468943	NM_001001894_exon_9_0_chr21_38468881_f	0	+
chr21	38480691	38480746	NM_001001894_exon_10_0_chr21_38480692_f	0	+
chr21	38494116	38494279	NM_001001894_exon_11_0_chr21_38494117_f	0	+
chr21	38495282	38495328	NM_001001894_exon_12_0_chr21_38495283_f	0	+
chr21	38496918	38497042	NM_001001894_exon_13_0_chr21_38496919_f	0	+
chr21	38498379	38498443	NM_001001894_exon_14_0_chr21_38498380_f	0	+
chr21	38501302	38501363	NM_001001894_exon_15_0_chr21_38501303_f	0	+
chr21	38504981	38505066	NM_001001894_exon_16_0_chr21_38504982_f	0	+
chr21	38507679	38507814	NM_001001894_exon_17_0_chr21_38507680_f	0	+
chr21	38510933	38511014	NM_001001894_exon_18_0_chr21_38510934_f	0	+
chr21	38512860	38512973	NM_001001894_exon_19_0_chr21_38512861_f	0	+
chr21	38516824	38516945	NM_001001894_exon_20_0_chr21_38516825_f	0	+
chr21	38519780	38519903	NM_001001894_exon_21_0_chr21_38519781_f	0	+
chr21	38520845	38520947	NM_001001894_exon_22_0_chr21_38520846_f	0	+
chr21	38522377	38522470	NM_001001894_exon_23_0_chr21_38522378_f	0	+
chr21	38523119	38523184	NM_001001894_exon_24_0_chr21_38523120_f	0	+
chr21	38524192	38524329	NM_001001894_exon_25_0_chr21_38524193_f	0	+
chr21	38525250	38525577	NM_001001894_exon_26_0_chr21_38525251_f	0	+
chr21	38528956	38529208	NM_001001894_exon_27_0_chr21_38528957_f	0	+
chr21	38532000	38532047	NM_001001894_exon_28_0_chr21_38532001_f	0	+
chr21	38533103	38533160	NM_001001894_exon_29_0_chr21_38533104_f	0	+
chr21	38534291	38534365	NM_001001894_exon_30_0_chr21_38534292_f	0	+
chr21	38536352	38536517	NM_001001894_exon_31_0_chr21_38536353_f	0	+
chr21	38537851	38538917	NM_001001894_exon_32_0_chr21_38537852_f	0	+
chr21	38539856	38539922	NM_001001894_exon_33_0_chr21_38539857_f	0	+
chr21	38544896	38545046	NM_001001894_exon_34_0_chr21_38544897_f	0	+
chr21	38555075	38555215	NM_001001894_exon_35_0_chr21_38555076_f	0	+
chr21	38558006	38558075	NM_001001894_exon_36_0_chr21_38558007_f	0	+
chr21	38559349	38559446	NM_001001894_exon_37_0_chr21_38559350_f	0	+
chr21	38560795	38560896	NM_001001894_exon_38_0_chr21_38560796_f	0	+
chr21	38563634	38563725	NM_001001894_exon_39_0_chr21_38563635_f	0	+
chr21	38564412	38564514	NM_001001894_exon_40_0_chr21_38564413_f	0	+
chr21	38567975	38568337	NM_001001894_exon_41_0_chr21_38567976_f	0	+
chr21	38569870	38569997	NM_001001894_exon_42_0_chr21_38569871_f	0	+
chr21	38570182	38570326	NM_001001894_exon_43_0_chr21_38570183_f	0	+
chr21	38572532	38572625	NM_001001894_exon_44_0_chr21_38572533_f	0	+
chr21	38573740	38575419	NM_001001894_exon_45_0_chr21_38573741_f	0	+
chr21	38120925	38126718	NM_000411_exon_0_0_chr21_38120926_r	0	-
chr21	38128842	38129056	NM_000411_exon_1_0_chr21_38128843_r	0	-
chr21	38132027	38132142	NM_000411_exon_2_0_chr21_38132028_r	0	-
chr21	38137312	38137473	NM_000411_exon_3_0_chr21_38137313_r	0	-
chr21	38139518	38139586	NM_000411_exon_4_0_chr21_38139519_r	0	-
chr21	38269159	38269431	NM_000411_exon_5_0_chr21_38269160_r	0	-
chr21	38302550	38302733	NM_000411_exon_6_0_chr21_38302551_r	0	-
chr21	38308748	38309692	NM_000411_exon_7_0_chr21_38308749_r	0	-
chr21	38311131	38311294	NM_000411_exon_8_0_chr21_38311132_r	0	-
chr21	38318308	38318454	NM_000411_exon_9_0_chr21_38318309_r	0	-
chr21	38334335	38334470	NM_000411_exon_10_0_chr21_38334336_r	0	-
chr21	38362457	38362694	NM_000411_exon_11_0_chr21_38362458_r	0	-
chr21	38979674	38997786	NM_002240_exon_0_0_chr21_38979675_r	0	-
chr21	39086513	39087434	NM_002240_exon_1_0_chr21_39086514_r	0	-
chr21	39212959	39213011	NM_002240_exon_2_0_chr21_39212960_r	0	-
chr21	39288186	39288760	NM_002240_exon_3_0_chr21_39288187_r	0	-
chr21	39698280	39698467	NR_110545_exon_0_0_chr21_39698281_r	0	-
chr21	39703642	39703710	NR_110545_exon_1_0_chr21_39703643_r	0	-
chr21	39704347	39704399	NR_110545_exon_2_0_chr21_39704348_r	0	-
chr21	39704883	39704954	NR_110545_exon_3_0_chr21_39704884_r	0	-
chr21	39705237	39705298	NR_110545_exon_4_0_chr21_39705238_r	0	-
chr21	39717816	39717998	NR_110545_exon_5_0_chr21_39717817_r	0	-
chr21	39426312	39427075	NR_147130_exon_0_0_chr21_39426313_r	0	-
chr21	39492400	39492502	NR_147130_exon_1_0_chr21_39492401_r	0	-
chr21	39493221	39493454	NR_147130_exon_2_0_chr21_39493222_r	0	-
chr21	40759688	40759781	NR_146616_exon_0_0_chr21_40759689_f	0	+
chr21	40762623	40763402	NR_146616_exon_1_0_chr21_40762624_f	0	+
chr21	40763694	40763762	NR_146616_exon_2_0_chr21_40763695_f	0	+
chr21	40765091	40765206	NR_146616_exon_3_0_chr21_40765092_f	0	+
chr21	40768791	40769815	NR_146616_exon_4_0_chr21_40768792_f	0	+
chr21	40752170	40752412	NR_146615_exon_0_0_chr21_40752171_f	0	+
chr21	40762623	40762789	NR_146615_exon_1_0_chr21_40762624_f	0	+
chr21	40763694	40763762	NR_146615_exon_2_0_chr21_40763695_f	0	+
chr21	40765091	40765206	NR_146615_exon_3_0_chr21_40765092_f	0	+
chr21	40777839	40777984	NR_146615_exon_4_0_chr21_40777840_f	0	+
chr21	40778487	40778657	NR_146615_exon_5_0_chr21_40778488_f	0	+
chr21	40779718	40779843	NR_146615_exon_6_0_chr21_40779719_f	0	+
chr21	40780531	40780603	NR_146615_exon_7_0_chr21_40780532_f	0	+
chr21	40782769	40782863	NR_146615_exon_8_0_chr21_40782770_f	0	+
chr21	40785798	40785930	NR_146615_exon_9_0_chr21_40785799_f	0	+
chr21	40797685	40797960	NR_146615_exon_10_0_chr21_40797686_f	0	+
chr21	40800157	40800454	NR_146615_exon_11_0_chr21_40800158_f	0	+
chr21	40557403	40559343	NM_018963_exon_0_0_chr21_40557404_r	0	-
chr21	40568423	40569341	NM_018963_exon_1_0_chr21_40568424_r	0	-
chr21	40570688	40571588	NM_018963_exon_2_0_chr21_40570689_r	0	-
chr21	40572144	40572312	NM_018963_exon_3_0_chr21_40572145_r	0	-
chr21	40574250	40574471	NM_018963_exon_4_0_chr21_40574251_r	0	-
chr21	40578033	40578200	NM_018963_exon_5_0_chr21_40578034_r	0	-
chr21	40581920	40582073	NM_018963_exon_6_0_chr21_40581921_r	0	-
chr21	40582711	40582855	NM_018963_exon_7_0_chr21_40582712_r	0	-
chr21	40584591	40584633	NM_018963_exon_8_0_chr21_40584592_r	0	-
chr21	40585406	40585479	NM_018963_exon_9_0_chr21_40585407_r	0	-
chr21	40587162	40587288	NM_018963_exon_10_0_chr21_40587163_r	0	-
chr21	40590077	40590198	NM_018963_exon_11_0_chr21_40590078_r	0	-
chr21	40590430	40590586	NM_018963_exon_12_0_chr21_40590431_r	0	-
chr21	40596333	40596395	NM_018963_exon_13_0_chr21_40596334_r	0	-
chr21	40597011	40597123	NM_018963_exon_14_0_chr21_40597012_r	0	-
chr21	40600425	40600508	NM_018963_exon_15_0_chr21_40600426_r	0	-
chr21	40601237	40601362	NM_018963_exon_16_0_chr21_40601238_r	0	-
chr21	40604102	40604210	NM_018963_exon_17_0_chr21_40604103_r	0	-
chr21	40604298	40604424	NM_018963_exon_18_0_chr21_40604299_r	0	-
chr21	40608520	40608710	NM_018963_exon_19_0_chr21_40608521_r	0	-
chr21	40610404	40610499	NM_018963_exon_20_0_chr21_40610405_r	0	-
chr21	40619626	40619758	NM_018963_exon_21_0_chr21_40619627_r	0	-
chr21	40622721	40622815	NM_018963_exon_22_0_chr21_40622722_r	0	-
chr21	40627570	40627754	NM_018963_exon_23_0_chr21_40627571_r	0	-
chr21	40630412	40630598	NM_018963_exon_24_0_chr21_40630413_r	0	-
chr21	40636385	40636611	NM_018963_exon_25_0_chr21_40636386_r	0	-
chr21	40636816	40636945	NM_018963_exon_26_0_chr21_40636817_r	0	-
chr21	40641824	40641959	NM_018963_exon_27_0_chr21_40641825_r	0	-
chr21	40642208	40642359	NM_018963_exon_28_0_chr21_40642209_r	0	-
chr21	40646299	40646398	NM_018963_exon_29_0_chr21_40646300_r	0	-
chr21	40648098	40648139	NM_018963_exon_30_0_chr21_40648099_r	0	-
chr21	40649176	40649277	NM_018963_exon_31_0_chr21_40649177_r	0	-
chr21	40650668	40650739	NM_018963_exon_32_0_chr21_40650669_r	0	-
chr21	40652073	40652174	NM_018963_exon_33_0_chr21_40652074_r	0	-
chr21	40665736	40665958	NM_018963_exon_34_0_chr21_40665737_r	0	-
chr21	40667668	40667829	NM_018963_exon_35_0_chr21_40667669_r	0	-
chr21	40668190	40668289	NM_018963_exon_36_0_chr21_40668191_r	0	-
chr21	40670357	40670508	NM_018963_exon_37_0_chr21_40670358_r	0	-
chr21	40684766	40684826	NM_018963_exon_38_0_chr21_40684767_r	0	-
chr21	40684997	40685027	NM_018963_exon_39_0_chr21_40684998_r	0	-
chr21	40685166	40685225	NM_018963_exon_40_0_chr21_40685167_r	0	-
chr21	40685368	40685712	NM_018963_exon_41_0_chr21_40685369_r	0	-
chr21	40752169	40752412	NM_001317744_exon_0_0_chr21_40752170_f	0	+
chr21	40762623	40762789	NM_001317744_exon_1_0_chr21_40762624_f	0	+
chr21	40763694	40763762	NM_001317744_exon_2_0_chr21_40763695_f	0	+
chr21	40834300	40834486	NM_001317744_exon_3_0_chr21_40834301_f	0	+
chr21	40847060	40847141	NM_001317744_exon_4_0_chr21_40847061_f	0	+
chr21	40871748	40871841	NM_001317744_exon_5_0_chr21_40871749_f	0	+
chr21	40880924	40880954	NM_001317744_exon_6_0_chr21_40880925_f	0	+
chr21	40883606	40883736	NM_001317744_exon_7_0_chr21_40883607_f	0	+
chr21	40887014	40887433	NM_001317744_exon_8_0_chr21_40887015_f	0	+
chr21	40752169	40752412	NR_146614_exon_0_0_chr21_40752170_f	0	+
chr21	40762623	40763402	NR_146614_exon_1_0_chr21_40762624_f	0	+
chr21	40763694	40763762	NR_146614_exon_2_0_chr21_40763695_f	0	+
chr21	40765091	40765206	NR_146614_exon_3_0_chr21_40765092_f	0	+
chr21	40768791	40769815	NR_146614_exon_4_0_chr21_40768792_f	0	+
chr21	40752169	40752412	NM_004627_exon_0_0_chr21_40752170_f	0	+
chr21	40762623	40762789	NM_004627_exon_1_0_chr21_40762624_f	0	+
chr21	40763694	40763762	NM_004627_exon_2_0_chr21_40763695_f	0	+
chr21	40765091	40765206	NM_004627_exon_3_0_chr21_40765092_f	0	+
chr21	40768791	40769815	NM_004627_exon_4_0_chr21_40768792_f	0	+
chr21	40752383	40752847	NM_001350296_exon_0_0_chr21_40752384_f	0	+
chr21	40762623	40762789	NM_001350296_exon_1_0_chr21_40762624_f	0	+
chr21	40763694	40763762	NM_001350296_exon_2_0_chr21_40763695_f	0	+
chr21	40765091	40765206	NM_001350296_exon_3_0_chr21_40765092_f	0	+
chr21	40768791	40769815	NM_001350296_exon_4_0_chr21_40768792_f	0	+
chr21	40759688	40759781	NM_001146218_exon_0_0_chr21_40759689_f	0	+
chr21	40762623	40762789	NM_001146218_exon_1_0_chr21_40762624_f	0	+
chr21	40763694	40763762	NM_001146218_exon_2_0_chr21_40763695_f	0	+
chr21	40765091	40765206	NM_001146218_exon_3_0_chr21_40765092_f	0	+
chr21	40768791	40769815	NM_001146218_exon_4_0_chr21_40768792_f	0	+
chr21	40752383	40752482	NM_001350294_exon_0_0_chr21_40752384_f	0	+
chr21	40762623	40762789	NM_001350294_exon_1_0_chr21_40762624_f	0	+
chr21	40763694	40763762	NM_001350294_exon_2_0_chr21_40763695_f	0	+
chr21	40765091	40765206	NM_001350294_exon_3_0_chr21_40765092_f	0	+
chr21	40768791	40769815	NM_001350294_exon_4_0_chr21_40768792_f	0	+
chr21	40752383	40752572	NM_001350295_exon_0_0_chr21_40752384_f	0	+
chr21	40762623	40762789	NM_001350295_exon_1_0_chr21_40762624_f	0	+
chr21	40763694	40763762	NM_001350295_exon_2_0_chr21_40763695_f	0	+
chr21	40765091	40765206	NM_001350295_exon_3_0_chr21_40765092_f	0	+
chr21	40768791	40769815	NM_001350295_exon_4_0_chr21_40768792_f	0	+
chr21	40752169	40752412	NM_001350300_exon_0_0_chr21_40752170_f	0	+
chr21	40762623	40762789	NM_001350300_exon_1_0_chr21_40762624_f	0	+
chr21	40763694	40763762	NM_001350300_exon_2_0_chr21_40763695_f	0	+
chr21	40834300	40834486	NM_001350300_exon_3_0_chr21_40834301_f	0	+
chr21	40847060	40847141	NM_001350300_exon_4_0_chr21_40847061_f	0	+
chr21	40871748	40871841	NM_001350300_exon_5_0_chr21_40871749_f	0	+
chr21	40887014	40887433	NM_001350300_exon_6_0_chr21_40887015_f	0	+
chr21	40752169	40752412	NR_146618_exon_0_0_chr21_40752170_f	0	+
chr21	40762623	40762789	NR_146618_exon_1_0_chr21_40762624_f	0	+
chr21	40763694	40763762	NR_146618_exon_2_0_chr21_40763695_f	0	+
chr21	40765091	40765206	NR_146618_exon_3_0_chr21_40765092_f	0	+
chr21	40777839	40777984	NR_146618_exon_4_0_chr21_40777840_f	0	+
chr21	40778487	40778657	NR_146618_exon_5_0_chr21_40778488_f	0	+
chr21	40782769	40782863	NR_146618_exon_6_0_chr21_40782770_f	0	+
chr21	40797685	40797960	NR_146618_exon_7_0_chr21_40797686_f	0	+
chr21	40834300	40834486	NR_146618_exon_8_0_chr21_40834301_f	0	+
chr21	40847060	40847141	NR_146618_exon_9_0_chr21_40847061_f	0	+
chr21	40871748	40871841	NR_146618_exon_10_0_chr21_40871749_f	0	+
chr21	40880924	40880954	NR_146618_exon_11_0_chr21_40880925_f	0	+
chr21	40883606	40883736	NR_146618_exon_12_0_chr21_40883607_f	0	+
chr21	40887014	40887433	NR_146618_exon_13_0_chr21_40887015_f	0	+
chr21	40752383	40752478	NM_001350293_exon_0_0_chr21_40752384_f	0	+
chr21	40762623	40762789	NM_001350293_exon_1_0_chr21_40762624_f	0	+
chr21	40763694	40763762	NM_001350293_exon_2_0_chr21_40763695_f	0	+
chr21	40765091	40765206	NM_001350293_exon_3_0_chr21_40765092_f	0	+
chr21	40768791	40769815	NM_001350293_exon_4_0_chr21_40768792_f	0	+
chr21	40557403	40569341	NM_033656_exon_0_0_chr21_40557404_r	0	-
chr21	40570688	40571588	NM_033656_exon_1_0_chr21_40570689_r	0	-
chr21	40572144	40572312	NM_033656_exon_2_0_chr21_40572145_r	0	-
chr21	40574250	40574471	NM_033656_exon_3_0_chr21_40574251_r	0	-
chr21	40578033	40578200	NM_033656_exon_4_0_chr21_40578034_r	0	-
chr21	40581920	40582073	NM_033656_exon_5_0_chr21_40581921_r	0	-
chr21	40582711	40582855	NM_033656_exon_6_0_chr21_40582712_r	0	-
chr21	40584591	40584633	NM_033656_exon_7_0_chr21_40584592_r	0	-
chr21	40585406	40585479	NM_033656_exon_8_0_chr21_40585407_r	0	-
chr21	40587162	40587288	NM_033656_exon_9_0_chr21_40587163_r	0	-
chr21	40590077	40590198	NM_033656_exon_10_0_chr21_40590078_r	0	-
chr21	40590430	40590586	NM_033656_exon_11_0_chr21_40590431_r	0	-
chr21	40596333	40596395	NM_033656_exon_12_0_chr21_40596334_r	0	-
chr21	40597011	40597123	NM_033656_exon_13_0_chr21_40597012_r	0	-
chr21	40600425	40600508	NM_033656_exon_14_0_chr21_40600426_r	0	-
chr21	40601237	40601362	NM_033656_exon_15_0_chr21_40601238_r	0	-
chr21	40604102	40604210	NM_033656_exon_16_0_chr21_40604103_r	0	-
chr21	40604298	40604424	NM_033656_exon_17_0_chr21_40604299_r	0	-
chr21	40608520	40608710	NM_033656_exon_18_0_chr21_40608521_r	0	-
chr21	40610404	40610499	NM_033656_exon_19_0_chr21_40610405_r	0	-
chr21	40619626	40619758	NM_033656_exon_20_0_chr21_40619627_r	0	-
chr21	40622721	40622815	NM_033656_exon_21_0_chr21_40622722_r	0	-
chr21	40627570	40627754	NM_033656_exon_22_0_chr21_40627571_r	0	-
chr21	40630412	40630598	NM_033656_exon_23_0_chr21_40630413_r	0	-
chr21	40636385	40636611	NM_033656_exon_24_0_chr21_40636386_r	0	-
chr21	40636816	40636945	NM_033656_exon_25_0_chr21_40636817_r	0	-
chr21	40641824	40641959	NM_033656_exon_26_0_chr21_40641825_r	0	-
chr21	40642208	40642359	NM_033656_exon_27_0_chr21_40642209_r	0	-
chr21	40646299	40646398	NM_033656_exon_28_0_chr21_40646300_r	0	-
chr21	40648098	40648139	NM_033656_exon_29_0_chr21_40648099_r	0	-
chr21	40649176	40649277	NM_033656_exon_30_0_chr21_40649177_r	0	-
chr21	40650668	40650739	NM_033656_exon_31_0_chr21_40650669_r	0	-
chr21	40652073	40652174	NM_033656_exon_32_0_chr21_40652074_r	0	-
chr21	40665736	40665958	NM_033656_exon_33_0_chr21_40665737_r	0	-
chr21	40667668	40667829	NM_033656_exon_34_0_chr21_40667669_r	0	-
chr21	40668190	40668289	NM_033656_exon_35_0_chr21_40668191_r	0	-
chr21	40670357	40670508	NM_033656_exon_36_0_chr21_40670358_r	0	-
chr21	40684766	40684826	NM_033656_exon_37_0_chr21_40684767_r	0	-
chr21	40684997	40685027	NM_033656_exon_38_0_chr21_40684998_r	0	-
chr21	40685166	40685225	NM_033656_exon_39_0_chr21_40685167_r	0	-
chr21	40685368	40685712	NM_033656_exon_40_0_chr21_40685369_r	0	-
chr21	40984866	40984994	NM_001278650_exon_0_0_chr21_40984867_f	0	+
chr21	41031679	41031839	NM_001278650_exon_1_0_chr21_41031680_f	0	+
chr21	41032486	41034816	NM_001278650_exon_2_0_chr21_41032487_f	0	+
chr21	41117333	41117453	NM_001080444_exon_0_0_chr21_41117334_f	0	+
chr21	41118142	41118225	NM_001080444_exon_1_0_chr21_41118143_f	0	+
chr21	41137461	41137779	NM_001080444_exon_2_0_chr21_41137462_f	0	+
chr21	41142842	41143142	NM_001080444_exon_3_0_chr21_41142843_f	0	+
chr21	41151016	41151232	NM_001080444_exon_4_0_chr21_41151017_f	0	+
chr21	41160093	41160115	NM_001080444_exon_5_0_chr21_41160094_f	0	+
chr21	41163934	41164026	NM_001080444_exon_6_0_chr21_41163935_f	0	+
chr21	41165460	41165540	NM_001080444_exon_7_0_chr21_41165461_f	0	+
chr21	41173188	41174023	NM_001080444_exon_8_0_chr21_41173189_f	0	+
chr21	41239346	41239436	NM_006198_exon_0_0_chr21_41239347_f	0	+
chr21	41270400	41270452	NM_006198_exon_1_0_chr21_41270401_f	0	+
chr21	41300908	41301322	NM_006198_exon_2_0_chr21_41300909_f	0	+
chr21	41014311	41014403	NM_001356338_exon_0_0_chr21_41014312_f	0	+
chr21	41018318	41018549	NM_001356338_exon_1_0_chr21_41018319_f	0	+
chr21	41031679	41031839	NM_001356338_exon_2_0_chr21_41031680_f	0	+
chr21	41032486	41034816	NM_001356338_exon_3_0_chr21_41032487_f	0	+
chr21	40984866	40984994	NM_001356336_exon_0_0_chr21_40984867_f	0	+
chr21	41018318	41018549	NM_001356336_exon_1_0_chr21_41018319_f	0	+
chr21	41031679	41031839	NM_001356336_exon_2_0_chr21_41031680_f	0	+
chr21	41032486	41034816	NM_001356336_exon_3_0_chr21_41032487_f	0	+
chr21	41014311	41014403	NM_001356339_exon_0_0_chr21_41014312_f	0	+
chr21	41031679	41031839	NM_001356339_exon_1_0_chr21_41031680_f	0	+
chr21	41032486	41034816	NM_001356339_exon_2_0_chr21_41032487_f	0	+
chr21	42688660	42688825	NM_206964_exon_0_0_chr21_42688661_f	0	+
chr21	42710304	42710428	NM_206964_exon_1_0_chr21_42710305_f	0	+
chr21	42716402	42716461	NM_206964_exon_2_0_chr21_42716403_f	0	+
chr21	42717612	42717663	NM_206964_exon_3_0_chr21_42717613_f	0	+
chr21	42718939	42719027	NM_206964_exon_4_0_chr21_42718940_f	0	+
chr21	42720518	42720651	NM_206964_exon_5_0_chr21_42720519_f	0	+
chr21	42729034	42729654	NM_206964_exon_6_0_chr21_42729035_f	0	+
chr21	42539727	42540502	NM_012105_exon_0_0_chr21_42539728_f	0	+
chr21	42598192	42598281	NM_012105_exon_1_0_chr21_42598193_f	0	+
chr21	42609439	42609656	NM_012105_exon_2_0_chr21_42609440_f	0	+
chr21	42613745	42613874	NM_012105_exon_3_0_chr21_42613746_f	0	+
chr21	42615302	42615437	NM_012105_exon_4_0_chr21_42615303_f	0	+
chr21	42617888	42617990	NM_012105_exon_5_0_chr21_42617889_f	0	+
chr21	42622678	42622828	NM_012105_exon_6_0_chr21_42622679_f	0	+
chr21	42629084	42629253	NM_012105_exon_7_0_chr21_42629085_f	0	+
chr21	42647297	42654461	NM_012105_exon_8_0_chr21_42647298_f	0	+
chr21	42836477	42838080	NM_001135099_exon_0_0_chr21_42836478_r	0	-
chr21	42839660	42839813	NM_001135099_exon_1_0_chr21_42839661_r	0	-
chr21	42840322	42840465	NM_001135099_exon_2_0_chr21_42840323_r	0	-
chr21	42842574	42842670	NM_001135099_exon_3_0_chr21_42842575_r	0	-
chr21	42843732	42843908	NM_001135099_exon_4_0_chr21_42843733_r	0	-
chr21	42845251	42845423	NM_001135099_exon_5_0_chr21_42845252_r	0	-
chr21	42848503	42848547	NM_001135099_exon_6_0_chr21_42848504_r	0	-
chr21	42851098	42851209	NM_001135099_exon_7_0_chr21_42851099_r	0	-
chr21	42852402	42852529	NM_001135099_exon_8_0_chr21_42852403_r	0	-
chr21	42860320	42860440	NM_001135099_exon_9_0_chr21_42860321_r	0	-
chr21	42861433	42861520	NM_001135099_exon_10_0_chr21_42861434_r	0	-
chr21	42866282	42866505	NM_001135099_exon_11_0_chr21_42866283_r	0	-
chr21	42870045	42870116	NM_001135099_exon_12_0_chr21_42870046_r	0	-
chr21	42879876	42879992	NM_001135099_exon_13_0_chr21_42879877_r	0	-
chr21	42539727	42540502	NM_138992_exon_0_0_chr21_42539728_f	0	+
chr21	42598192	42598281	NM_138992_exon_1_0_chr21_42598193_f	0	+
chr21	42609439	42609656	NM_138992_exon_2_0_chr21_42609440_f	0	+
chr21	42613745	42613874	NM_138992_exon_3_0_chr21_42613746_f	0	+
chr21	42615302	42615437	NM_138992_exon_4_0_chr21_42615303_f	0	+
chr21	42617888	42617990	NM_138992_exon_5_0_chr21_42617889_f	0	+
chr21	42622678	42622828	NM_138992_exon_6_0_chr21_42622679_f	0	+
chr21	42647297	42654461	NM_138992_exon_7_0_chr21_42647298_f	0	+
chr21	42539727	42540502	NM_138991_exon_0_0_chr21_42539728_f	0	+
chr21	42598192	42598281	NM_138991_exon_1_0_chr21_42598193_f	0	+
chr21	42609439	42609656	NM_138991_exon_2_0_chr21_42609440_f	0	+
chr21	42613745	42613874	NM_138991_exon_3_0_chr21_42613746_f	0	+
chr21	42615302	42615437	NM_138991_exon_4_0_chr21_42615303_f	0	+
chr21	42617888	42617990	NM_138991_exon_5_0_chr21_42617889_f	0	+
chr21	42629084	42629253	NM_138991_exon_6_0_chr21_42629085_f	0	+
chr21	42647297	42654461	NM_138991_exon_7_0_chr21_42647298_f	0	+
chr21	42688660	42688825	NM_058186_exon_0_0_chr21_42688661_f	0	+
chr21	42694849	42694993	NM_058186_exon_1_0_chr21_42694850_f	0	+
chr21	42710304	42710428	NM_058186_exon_2_0_chr21_42710305_f	0	+
chr21	42716402	42716461	NM_058186_exon_3_0_chr21_42716403_f	0	+
chr21	42717612	42717663	NM_058186_exon_4_0_chr21_42717613_f	0	+
chr21	42718939	42719027	NM_058186_exon_5_0_chr21_42718940_f	0	+
chr21	42720518	42720651	NM_058186_exon_6_0_chr21_42720519_f	0	+
chr21	42729034	42729654	NM_058186_exon_7_0_chr21_42729035_f	0	+
chr21	42836477	42838080	NM_005656_exon_0_0_chr21_42836478_r	0	-
chr21	42839660	42839813	NM_005656_exon_1_0_chr21_42839661_r	0	-
chr21	42840322	42840465	NM_005656_exon_2_0_chr21_42840323_r	0	-
chr21	42842574	42842670	NM_005656_exon_3_0_chr21_42842575_r	0	-
chr21	42843732	42843908	NM_005656_exon_4_0_chr21_42843733_r	0	-
chr21	42845251	42845423	NM_005656_exon_5_0_chr21_42845252_r	0	-
chr21	42848503	42848547	NM_005656_exon_6_0_chr21_42848504_r	0	-
chr21	42851098	42851209	NM_005656_exon_7_0_chr21_42851099_r	0	-
chr21	42852402	42852529	NM_005656_exon_8_0_chr21_42852403_r	0	-
chr21	42860320	42860440	NM_005656_exon_9_0_chr21_42860321_r	0	-
chr21	42861433	42861520	NM_005656_exon_10_0_chr21_42861434_r	0	-
chr21	42866282	42866505	NM_005656_exon_11_0_chr21_42866283_r	0	-
chr21	42870045	42870116	NM_005656_exon_12_0_chr21_42870046_r	0	-
chr21	42880007	42880085	NM_005656_exon_13_0_chr21_42880008_r	0	-
chr21	43218384	43218656	NR_135464_exon_0_0_chr21_43218385_r	0	-
chr21	43218742	43218903	NR_135464_exon_1_0_chr21_43218743_r	0	-
chr21	43220343	43221882	NR_135464_exon_2_0_chr21_43220344_r	0	-
chr21	43222871	43223081	NR_135464_exon_3_0_chr21_43222872_r	0	-
chr21	43224693	43224774	NR_135464_exon_4_0_chr21_43224694_r	0	-
chr21	43230509	43230685	NR_135464_exon_5_0_chr21_43230510_r	0	-
chr21	43231108	43231192	NR_135464_exon_6_0_chr21_43231109_r	0	-
chr21	43236060	43236192	NR_135464_exon_7_0_chr21_43236061_r	0	-
chr21	43239937	43240057	NR_135464_exon_8_0_chr21_43239938_r	0	-
chr21	43240450	43240530	NR_135464_exon_9_0_chr21_43240451_r	0	-
chr21	43241422	43241586	NR_135464_exon_10_0_chr21_43241423_r	0	-
chr21	43242258	43242393	NR_135464_exon_11_0_chr21_43242259_r	0	-
chr21	43243673	43243805	NR_135464_exon_12_0_chr21_43243674_r	0	-
chr21	43246315	43246410	NR_135464_exon_13_0_chr21_43246316_r	0	-
chr21	43248521	43248689	NR_135464_exon_14_0_chr21_43248522_r	0	-
chr21	43255545	43255633	NR_135464_exon_15_0_chr21_43255546_r	0	-
chr21	43256221	43256316	NR_135464_exon_16_0_chr21_43256222_r	0	-
chr21	43256576	43256758	NR_135464_exon_17_0_chr21_43256577_r	0	-
chr21	43258042	43258172	NR_135464_exon_18_0_chr21_43258043_r	0	-
chr21	43259731	43259962	NR_135464_exon_19_0_chr21_43259732_r	0	-
chr21	43267198	43267300	NR_135464_exon_20_0_chr21_43267199_r	0	-
chr21	43274674	43274927	NR_135464_exon_21_0_chr21_43274675_r	0	-
chr21	43277284	43277438	NR_135464_exon_22_0_chr21_43277285_r	0	-
chr21	43279700	43279794	NR_135464_exon_23_0_chr21_43279701_r	0	-
chr21	43280435	43280481	NR_135464_exon_24_0_chr21_43280436_r	0	-
chr21	43299382	43299591	NR_135464_exon_25_0_chr21_43299383_r	0	-
chr21	43221153	43221882	NM_022115_exon_0_0_chr21_43221154_r	0	-
chr21	43222871	43223081	NM_022115_exon_1_0_chr21_43222872_r	0	-
chr21	43224693	43224774	NM_022115_exon_2_0_chr21_43224694_r	0	-
chr21	43230509	43230685	NM_022115_exon_3_0_chr21_43230510_r	0	-
chr21	43231108	43231192	NM_022115_exon_4_0_chr21_43231109_r	0	-
chr21	43236060	43236192	NM_022115_exon_5_0_chr21_43236061_r	0	-
chr21	43239937	43240057	NM_022115_exon_6_0_chr21_43239938_r	0	-
chr21	43240450	43240530	NM_022115_exon_7_0_chr21_43240451_r	0	-
chr21	43241422	43241586	NM_022115_exon_8_0_chr21_43241423_r	0	-
chr21	43242258	43242393	NM_022115_exon_9_0_chr21_43242259_r	0	-
chr21	43243673	43243805	NM_022115_exon_10_0_chr21_43243674_r	0	-
chr21	43246315	43246410	NM_022115_exon_11_0_chr21_43246316_r	0	-
chr21	43248521	43248689	NM_022115_exon_12_0_chr21_43248522_r	0	-
chr21	43255545	43255633	NM_022115_exon_13_0_chr21_43255546_r	0	-
chr21	43256221	43256316	NM_022115_exon_14_0_chr21_43256222_r	0	-
chr21	43256576	43256758	NM_022115_exon_15_0_chr21_43256577_r	0	-
chr21	43258042	43258172	NM_022115_exon_16_0_chr21_43258043_r	0	-
chr21	43259731	43259962	NM_022115_exon_17_0_chr21_43259732_r	0	-
chr21	43267198	43267300	NM_022115_exon_18_0_chr21_43267199_r	0	-
chr21	43274674	43274927	NM_022115_exon_19_0_chr21_43274675_r	0	-
chr21	43277284	43277438	NM_022115_exon_20_0_chr21_43277285_r	0	-
chr21	43279139	43279337	NM_022115_exon_21_0_chr21_43279140_r	0	-
chr21	43279700	43279794	NM_022115_exon_22_0_chr21_43279701_r	0	-
chr21	43280435	43280481	NM_022115_exon_23_0_chr21_43280436_r	0	-
chr21	43281671	43281860	NM_022115_exon_24_0_chr21_43281672_r	0	-
chr21	43282033	43282116	NM_022115_exon_25_0_chr21_43282034_r	0	-
chr21	43287408	43287486	NM_022115_exon_26_0_chr21_43287409_r	0	-
chr21	43291602	43291730	NM_022115_exon_27_0_chr21_43291603_r	0	-
chr21	43298803	43298969	NM_022115_exon_28_0_chr21_43298804_r	0	-
chr21	43299104	43299249	NM_022115_exon_29_0_chr21_43299105_r	0	-
chr21	43299378	43299591	NM_022115_exon_30_0_chr21_43299379_r	0	-
chr21	43892596	43892980	NM_080860_exon_0_0_chr21_43892597_r	0	-
chr21	43896007	43896157	NM_080860_exon_1_0_chr21_43896008_r	0	-
chr21	43897400	43897554	NM_080860_exon_2_0_chr21_43897401_r	0	-
chr21	43902746	43902818	NM_080860_exon_3_0_chr21_43902747_r	0	-
chr21	43905778	43905914	NM_080860_exon_4_0_chr21_43905779_r	0	-
chr21	43906480	43906571	NM_080860_exon_5_0_chr21_43906481_r	0	-
chr21	43912867	43912973	NM_080860_exon_6_0_chr21_43912868_r	0	-
chr21	43913075	43913189	NM_080860_exon_7_0_chr21_43913076_r	0	-
chr21	43916242	43916464	NM_080860_exon_8_0_chr21_43916243_r	0	-
chr21	43491425	43491501	NM_173568_exon_0_0_chr21_43491426_f	0	+
chr21	43496113	43496356	NM_173568_exon_1_0_chr21_43496114_f	0	+
chr21	43504193	43504355	NM_173568_exon_2_0_chr21_43504194_f	0	+
chr21	43505400	43505522	NM_173568_exon_3_0_chr21_43505401_f	0	+
chr21	43508403	43508590	NM_173568_exon_4_0_chr21_43508404_f	0	+
chr21	43510407	43510548	NM_173568_exon_5_0_chr21_43510408_f	0	+
chr21	43519035	43519290	NM_173568_exon_6_0_chr21_43519036_f	0	+
chr21	43522275	43522388	NM_173568_exon_7_0_chr21_43522276_f	0	+
chr21	43523977	43524197	NM_173568_exon_8_0_chr21_43523978_f	0	+
chr21	43529671	43529809	NM_173568_exon_9_0_chr21_43529672_f	0	+
chr21	43530989	43531820	NM_173568_exon_10_0_chr21_43530990_f	0	+
chr21	43533682	43533940	NM_173568_exon_11_0_chr21_43533683_f	0	+
chr21	43535982	43536095	NM_173568_exon_12_0_chr21_43535983_f	0	+
chr21	43539220	43539434	NM_173568_exon_13_0_chr21_43539221_f	0	+
chr21	43541196	43541334	NM_173568_exon_14_0_chr21_43541197_f	0	+
chr21	43542940	43543260	NM_173568_exon_15_0_chr21_43542941_f	0	+
chr21	43546454	43546600	NM_173568_exon_16_0_chr21_43546455_f	0	+
chr21	43547115	43547352	NM_173568_exon_17_0_chr21_43547116_f	0	+
chr21	43547781	43547941	NM_173568_exon_18_0_chr21_43547782_f	0	+
chr21	43549822	43549907	NM_173568_exon_19_0_chr21_43549823_f	0	+
chr21	43557548	43557751	NM_173568_exon_20_0_chr21_43557549_f	0	+
chr21	43562205	43563105	NM_173568_exon_21_0_chr21_43562206_f	0	+
chr21	43483067	43483323	NM_001199528_exon_0_0_chr21_43483068_f	0	+
chr21	43496113	43496356	NM_001199528_exon_1_0_chr21_43496114_f	0	+
chr21	43504193	43504355	NM_001199528_exon_2_0_chr21_43504194_f	0	+
chr21	43505400	43505522	NM_001199528_exon_3_0_chr21_43505401_f	0	+
chr21	43508403	43508590	NM_001199528_exon_4_0_chr21_43508404_f	0	+
chr21	43510407	43510548	NM_001199528_exon_5_0_chr21_43510408_f	0	+
chr21	43519035	43519290	NM_001199528_exon_6_0_chr21_43519036_f	0	+
chr21	43522275	43522388	NM_001199528_exon_7_0_chr21_43522276_f	0	+
chr21	43523977	43524197	NM_001199528_exon_8_0_chr21_43523978_f	0	+
chr21	43529671	43529809	NM_001199528_exon_9_0_chr21_43529672_f	0	+
chr21	43530989	43531231	NM_001199528_exon_10_0_chr21_43530990_f	0	+
chr21	43531615	43531820	NM_001199528_exon_11_0_chr21_43531616_f	0	+
chr21	43533682	43533940	NM_001199528_exon_12_0_chr21_43533683_f	0	+
chr21	43535982	43536095	NM_001199528_exon_13_0_chr21_43535983_f	0	+
chr21	43539220	43539434	NM_001199528_exon_14_0_chr21_43539221_f	0	+
chr21	43541196	43541334	NM_001199528_exon_15_0_chr21_43541197_f	0	+
chr21	43542940	43543260	NM_001199528_exon_16_0_chr21_43542941_f	0	+
chr21	43546454	43546600	NM_001199528_exon_17_0_chr21_43546455_f	0	+
chr21	43547115	43547352	NM_001199528_exon_18_0_chr21_43547116_f	0	+
chr21	43547781	43547941	NM_001199528_exon_19_0_chr21_43547782_f	0	+
chr21	43549822	43549907	NM_001199528_exon_20_0_chr21_43549823_f	0	+
chr21	43557548	43557751	NM_001199528_exon_21_0_chr21_43557549_f	0	+
chr21	43562205	43563105	NM_001199528_exon_22_0_chr21_43562206_f	0	+
chr21	43639266	43639414	NM_016818_exon_0_0_chr21_43639267_f	0	+
chr21	43645780	43646024	NM_016818_exon_1_0_chr21_43645781_f	0	+
chr21	43691179	43691297	NM_016818_exon_2_0_chr21_43691180_f	0	+
chr21	43693412	43693545	NM_016818_exon_3_0_chr21_43693413_f	0	+
chr21	43697004	43697055	NM_016818_exon_4_0_chr21_43697005_f	0	+
chr21	43702383	43702529	NM_016818_exon_5_0_chr21_43702384_f	0	+
chr21	43704669	43704793	NM_016818_exon_6_0_chr21_43704670_f	0	+
chr21	43705989	43706104	NM_016818_exon_7_0_chr21_43705990_f	0	+
chr21	43707998	43708147	NM_016818_exon_8_0_chr21_43707999_f	0	+
chr21	43708320	43708422	NM_016818_exon_9_0_chr21_43708321_f	0	+
chr21	43710159	43710328	NM_016818_exon_10_0_chr21_43710160_f	0	+
chr21	43711201	43711302	NM_016818_exon_11_0_chr21_43711202_f	0	+
chr21	43711607	43711766	NM_016818_exon_12_0_chr21_43711608_f	0	+
chr21	43714651	43714770	NM_016818_exon_13_0_chr21_43714652_f	0	+
chr21	43716273	43717354	NM_016818_exon_14_0_chr21_43716274_f	0	+
chr21	43640007	43640156	NM_207174_exon_0_0_chr21_43640008_f	0	+
chr21	43645780	43646024	NM_207174_exon_1_0_chr21_43645781_f	0	+
chr21	43691179	43691297	NM_207174_exon_2_0_chr21_43691180_f	0	+
chr21	43693412	43693545	NM_207174_exon_3_0_chr21_43693413_f	0	+
chr21	43697004	43697055	NM_207174_exon_4_0_chr21_43697005_f	0	+
chr21	43702383	43702529	NM_207174_exon_5_0_chr21_43702384_f	0	+
chr21	43704669	43704793	NM_207174_exon_6_0_chr21_43704670_f	0	+
chr21	43705989	43706104	NM_207174_exon_7_0_chr21_43705990_f	0	+
chr21	43707998	43708147	NM_207174_exon_8_0_chr21_43707999_f	0	+
chr21	43708320	43708422	NM_207174_exon_9_0_chr21_43708321_f	0	+
chr21	43710159	43710328	NM_207174_exon_10_0_chr21_43710160_f	0	+
chr21	43711201	43711302	NM_207174_exon_11_0_chr21_43711202_f	0	+
chr21	43711607	43711766	NM_207174_exon_12_0_chr21_43711608_f	0	+
chr21	43714651	43714770	NM_207174_exon_13_0_chr21_43714652_f	0	+
chr21	43716273	43717354	NM_207174_exon_14_0_chr21_43716274_f	0	+
chr21	43218384	43218656	NR_104260_exon_0_0_chr21_43218385_r	0	-
chr21	43218742	43218903	NR_104260_exon_1_0_chr21_43218743_r	0	-
chr21	43220343	43221882	NR_104260_exon_2_0_chr21_43220344_r	0	-
chr21	43222871	43223081	NR_104260_exon_3_0_chr21_43222872_r	0	-
chr21	43224693	43224774	NR_104260_exon_4_0_chr21_43224694_r	0	-
chr21	43230509	43230685	NR_104260_exon_5_0_chr21_43230510_r	0	-
chr21	43231108	43231192	NR_104260_exon_6_0_chr21_43231109_r	0	-
chr21	43236060	43236192	NR_104260_exon_7_0_chr21_43236061_r	0	-
chr21	43239937	43240057	NR_104260_exon_8_0_chr21_43239938_r	0	-
chr21	43240450	43240530	NR_104260_exon_9_0_chr21_43240451_r	0	-
chr21	43241422	43241586	NR_104260_exon_10_0_chr21_43241423_r	0	-
chr21	43242258	43242393	NR_104260_exon_11_0_chr21_43242259_r	0	-
chr21	43243673	43243805	NR_104260_exon_12_0_chr21_43243674_r	0	-
chr21	43246315	43246410	NR_104260_exon_13_0_chr21_43246316_r	0	-
chr21	43248521	43248689	NR_104260_exon_14_0_chr21_43248522_r	0	-
chr21	43255545	43255633	NR_104260_exon_15_0_chr21_43255546_r	0	-
chr21	43256221	43256316	NR_104260_exon_16_0_chr21_43256222_r	0	-
chr21	43256576	43256758	NR_104260_exon_17_0_chr21_43256577_r	0	-
chr21	43258042	43258172	NR_104260_exon_18_0_chr21_43258043_r	0	-
chr21	43259731	43259962	NR_104260_exon_19_0_chr21_43259732_r	0	-
chr21	43267198	43267300	NR_104260_exon_20_0_chr21_43267199_r	0	-
chr21	43274674	43274927	NR_104260_exon_21_0_chr21_43274675_r	0	-
chr21	43277284	43277438	NR_104260_exon_22_0_chr21_43277285_r	0	-
chr21	43279700	43279794	NR_104260_exon_23_0_chr21_43279701_r	0	-
chr21	43280435	43280481	NR_104260_exon_24_0_chr21_43280436_r	0	-
chr21	43283343	43283411	NR_104260_exon_25_0_chr21_43283344_r	0	-
chr21	43218384	43221882	NR_104258_exon_0_0_chr21_43218385_r	0	-
chr21	43222871	43223081	NR_104258_exon_1_0_chr21_43222872_r	0	-
chr21	43224693	43224774	NR_104258_exon_2_0_chr21_43224694_r	0	-
chr21	43230509	43230685	NR_104258_exon_3_0_chr21_43230510_r	0	-
chr21	43231108	43231192	NR_104258_exon_4_0_chr21_43231109_r	0	-
chr21	43236060	43236192	NR_104258_exon_5_0_chr21_43236061_r	0	-
chr21	43239937	43240057	NR_104258_exon_6_0_chr21_43239938_r	0	-
chr21	43240450	43240530	NR_104258_exon_7_0_chr21_43240451_r	0	-
chr21	43241422	43241586	NR_104258_exon_8_0_chr21_43241423_r	0	-
chr21	43242258	43242393	NR_104258_exon_9_0_chr21_43242259_r	0	-
chr21	43243673	43243805	NR_104258_exon_10_0_chr21_43243674_r	0	-
chr21	43246315	43246410	NR_104258_exon_11_0_chr21_43246316_r	0	-
chr21	43248521	43248637	NR_104258_exon_12_0_chr21_43248522_r	0	-
chr21	43255545	43255633	NR_104258_exon_13_0_chr21_43255546_r	0	-
chr21	43256221	43256316	NR_104258_exon_14_0_chr21_43256222_r	0	-
chr21	43256576	43256698	NR_104258_exon_15_0_chr21_43256577_r	0	-
chr21	43258042	43258172	NR_104258_exon_16_0_chr21_43258043_r	0	-
chr21	43259731	43259962	NR_104258_exon_17_0_chr21_43259732_r	0	-
chr21	43267198	43267300	NR_104258_exon_18_0_chr21_43267199_r	0	-
chr21	43274674	43274927	NR_104258_exon_19_0_chr21_43274675_r	0	-
chr21	43277284	43277438	NR_104258_exon_20_0_chr21_43277285_r	0	-
chr21	43279700	43279794	NR_104258_exon_21_0_chr21_43279701_r	0	-
chr21	43280435	43280481	NR_104258_exon_22_0_chr21_43280436_r	0	-
chr21	43299378	43299591	NR_104258_exon_23_0_chr21_43299379_r	0	-
chr21	43218384	43221882	NR_104257_exon_0_0_chr21_43218385_r	0	-
chr21	43222871	43223081	NR_104257_exon_1_0_chr21_43222872_r	0	-
chr21	43224693	43224774	NR_104257_exon_2_0_chr21_43224694_r	0	-
chr21	43230509	43230685	NR_104257_exon_3_0_chr21_43230510_r	0	-
chr21	43231108	43231192	NR_104257_exon_4_0_chr21_43231109_r	0	-
chr21	43236060	43236192	NR_104257_exon_5_0_chr21_43236061_r	0	-
chr21	43239937	43240057	NR_104257_exon_6_0_chr21_43239938_r	0	-
chr21	43240450	43240530	NR_104257_exon_7_0_chr21_43240451_r	0	-
chr21	43241422	43241586	NR_104257_exon_8_0_chr21_43241423_r	0	-
chr21	43242258	43242393	NR_104257_exon_9_0_chr21_43242259_r	0	-
chr21	43243673	43243805	NR_104257_exon_10_0_chr21_43243674_r	0	-
chr21	43246315	43246410	NR_104257_exon_11_0_chr21_43246316_r	0	-
chr21	43248521	43248637	NR_104257_exon_12_0_chr21_43248522_r	0	-
chr21	43254613	43254673	NR_104257_exon_13_0_chr21_43254614_r	0	-
chr21	43255545	43255633	NR_104257_exon_14_0_chr21_43255546_r	0	-
chr21	43256221	43256316	NR_104257_exon_15_0_chr21_43256222_r	0	-
chr21	43256576	43256758	NR_104257_exon_16_0_chr21_43256577_r	0	-
chr21	43258042	43258172	NR_104257_exon_17_0_chr21_43258043_r	0	-
chr21	43259731	43259962	NR_104257_exon_18_0_chr21_43259732_r	0	-
chr21	43267198	43267300	NR_104257_exon_19_0_chr21_43267199_r	0	-
chr21	43274674	43274927	NR_104257_exon_20_0_chr21_43274675_r	0	-
chr21	43277284	43277438	NR_104257_exon_21_0_chr21_43277285_r	0	-
chr21	43279700	43279794	NR_104257_exon_22_0_chr21_43279701_r	0	-
chr21	43280435	43280481	NR_104257_exon_23_0_chr21_43280436_r	0	-
chr21	43299378	43299591	NR_104257_exon_24_0_chr21_43299379_r	0	-
chr21	43636186	43636298	NM_207629_exon_0_0_chr21_43636187_f	0	+
chr21	43645780	43646024	NM_207629_exon_1_0_chr21_43645781_f	0	+
chr21	43691179	43691297	NM_207629_exon_2_0_chr21_43691180_f	0	+
chr21	43693412	43693545	NM_207629_exon_3_0_chr21_43693413_f	0	+
chr21	43697004	43697055	NM_207629_exon_4_0_chr21_43697005_f	0	+
chr21	43702383	43702529	NM_207629_exon_5_0_chr21_43702384_f	0	+
chr21	43704669	43704793	NM_207629_exon_6_0_chr21_43704670_f	0	+
chr21	43705989	43706104	NM_207629_exon_7_0_chr21_43705990_f	0	+
chr21	43707998	43708147	NM_207629_exon_8_0_chr21_43707999_f	0	+
chr21	43708320	43708422	NM_207629_exon_9_0_chr21_43708321_f	0	+
chr21	43710159	43710328	NM_207629_exon_10_0_chr21_43710160_f	0	+
chr21	43711201	43711302	NM_207629_exon_11_0_chr21_43711202_f	0	+
chr21	43711607	43711766	NM_207629_exon_12_0_chr21_43711608_f	0	+
chr21	43714651	43714770	NM_207629_exon_13_0_chr21_43714652_f	0	+
chr21	43716273	43717354	NM_207629_exon_14_0_chr21_43716274_f	0	+
chr21	43619921	43619959	NM_207628_exon_0_0_chr21_43619922_f	0	+
chr21	43621686	43621833	NM_207628_exon_1_0_chr21_43621687_f	0	+
chr21	43627055	43627096	NM_207628_exon_2_0_chr21_43627056_f	0	+
chr21	43645780	43646024	NM_207628_exon_3_0_chr21_43645781_f	0	+
chr21	43691179	43691297	NM_207628_exon_4_0_chr21_43691180_f	0	+
chr21	43693412	43693545	NM_207628_exon_5_0_chr21_43693413_f	0	+
chr21	43697004	43697055	NM_207628_exon_6_0_chr21_43697005_f	0	+
chr21	43702383	43702529	NM_207628_exon_7_0_chr21_43702384_f	0	+
chr21	43704669	43704793	NM_207628_exon_8_0_chr21_43704670_f	0	+
chr21	43705989	43706104	NM_207628_exon_9_0_chr21_43705990_f	0	+
chr21	43707998	43708147	NM_207628_exon_10_0_chr21_43707999_f	0	+
chr21	43708320	43708422	NM_207628_exon_11_0_chr21_43708321_f	0	+
chr21	43710159	43710328	NM_207628_exon_12_0_chr21_43710160_f	0	+
chr21	43711201	43711302	NM_207628_exon_13_0_chr21_43711202_f	0	+
chr21	43711607	43711766	NM_207628_exon_14_0_chr21_43711608_f	0	+
chr21	43714651	43714770	NM_207628_exon_15_0_chr21_43714652_f	0	+
chr21	43716273	43717354	NM_207628_exon_16_0_chr21_43716274_f	0	+
chr21	43619798	43619959	NM_207627_exon_0_0_chr21_43619799_f	0	+
chr21	43621686	43621833	NM_207627_exon_1_0_chr21_43621687_f	0	+
chr21	43645780	43646024	NM_207627_exon_2_0_chr21_43645781_f	0	+
chr21	43691179	43691297	NM_207627_exon_3_0_chr21_43691180_f	0	+
chr21	43693412	43693545	NM_207627_exon_4_0_chr21_43693413_f	0	+
chr21	43697004	43697055	NM_207627_exon_5_0_chr21_43697005_f	0	+
chr21	43702383	43702529	NM_207627_exon_6_0_chr21_43702384_f	0	+
chr21	43704669	43704793	NM_207627_exon_7_0_chr21_43704670_f	0	+
chr21	43705989	43706104	NM_207627_exon_8_0_chr21_43705990_f	0	+
chr21	43707998	43708147	NM_207627_exon_9_0_chr21_43707999_f	0	+
chr21	43708320	43708422	NM_207627_exon_10_0_chr21_43708321_f	0	+
chr21	43710159	43710328	NM_207627_exon_11_0_chr21_43710160_f	0	+
chr21	43711201	43711302	NM_207627_exon_12_0_chr21_43711202_f	0	+
chr21	43711607	43711766	NM_207627_exon_13_0_chr21_43711608_f	0	+
chr21	43714651	43714770	NM_207627_exon_14_0_chr21_43714652_f	0	+
chr21	43716273	43717354	NM_207627_exon_15_0_chr21_43716274_f	0	+
chr21	43892596	43892980	NM_001286506_exon_0_0_chr21_43892597_r	0	-
chr21	43896007	43896157	NM_001286506_exon_1_0_chr21_43896008_r	0	-
chr21	43897400	43897554	NM_001286506_exon_2_0_chr21_43897401_r	0	-
chr21	43902746	43902818	NM_001286506_exon_3_0_chr21_43902747_r	0	-
chr21	43905778	43905914	NM_001286506_exon_4_0_chr21_43905779_r	0	-
chr21	43906480	43906571	NM_001286506_exon_5_0_chr21_43906481_r	0	-
chr21	43912867	43912973	NM_001286506_exon_6_0_chr21_43912868_r	0	-
chr21	43916242	43916464	NM_001286506_exon_7_0_chr21_43916243_r	0	-
chr21	43218384	43221882	NM_001282934_exon_0_0_chr21_43218385_r	0	-
chr21	43222871	43223081	NM_001282934_exon_1_0_chr21_43222872_r	0	-
chr21	43224693	43224774	NM_001282934_exon_2_0_chr21_43224694_r	0	-
chr21	43230509	43230685	NM_001282934_exon_3_0_chr21_43230510_r	0	-
chr21	43231108	43231192	NM_001282934_exon_4_0_chr21_43231109_r	0	-
chr21	43236060	43236192	NM_001282934_exon_5_0_chr21_43236061_r	0	-
chr21	43239937	43240057	NM_001282934_exon_6_0_chr21_43239938_r	0	-
chr21	43240450	43240530	NM_001282934_exon_7_0_chr21_43240451_r	0	-
chr21	43241422	43241586	NM_001282934_exon_8_0_chr21_43241423_r	0	-
chr21	43242258	43242393	NM_001282934_exon_9_0_chr21_43242259_r	0	-
chr21	43243673	43243805	NM_001282934_exon_10_0_chr21_43243674_r	0	-
chr21	43246315	43246410	NM_001282934_exon_11_0_chr21_43246316_r	0	-
chr21	43248521	43248689	NM_001282934_exon_12_0_chr21_43248522_r	0	-
chr21	43254613	43254673	NM_001282934_exon_13_0_chr21_43254614_r	0	-
chr21	43255545	43255633	NM_001282934_exon_14_0_chr21_43255546_r	0	-
chr21	43256221	43256316	NM_001282934_exon_15_0_chr21_43256222_r	0	-
chr21	43256576	43256758	NM_001282934_exon_16_0_chr21_43256577_r	0	-
chr21	43258042	43258172	NM_001282934_exon_17_0_chr21_43258043_r	0	-
chr21	43259731	43259962	NM_001282934_exon_18_0_chr21_43259732_r	0	-
chr21	43267198	43267300	NM_001282934_exon_19_0_chr21_43267199_r	0	-
chr21	43274674	43274927	NM_001282934_exon_20_0_chr21_43274675_r	0	-
chr21	43277284	43277438	NM_001282934_exon_21_0_chr21_43277285_r	0	-
chr21	43279700	43279794	NM_001282934_exon_22_0_chr21_43279701_r	0	-
chr21	43280435	43280481	NM_001282934_exon_23_0_chr21_43280436_r	0	-
chr21	43299378	43299591	NM_001282934_exon_24_0_chr21_43299379_r	0	-
chr21	43483067	43483323	NM_001199527_exon_0_0_chr21_43483068_f	0	+
chr21	43496113	43496356	NM_001199527_exon_1_0_chr21_43496114_f	0	+
chr21	43504193	43504355	NM_001199527_exon_2_0_chr21_43504194_f	0	+
chr21	43505400	43505522	NM_001199527_exon_3_0_chr21_43505401_f	0	+
chr21	43508403	43508590	NM_001199527_exon_4_0_chr21_43508404_f	0	+
chr21	43510407	43510548	NM_001199527_exon_5_0_chr21_43510408_f	0	+
chr21	43519035	43519290	NM_001199527_exon_6_0_chr21_43519036_f	0	+
chr21	43522275	43522388	NM_001199527_exon_7_0_chr21_43522276_f	0	+
chr21	43523977	43524197	NM_001199527_exon_8_0_chr21_43523978_f	0	+
chr21	43529671	43529809	NM_001199527_exon_9_0_chr21_43529672_f	0	+
chr21	43530989	43531820	NM_001199527_exon_10_0_chr21_43530990_f	0	+
chr21	43533682	43533940	NM_001199527_exon_11_0_chr21_43533683_f	0	+
chr21	43535982	43536095	NM_001199527_exon_12_0_chr21_43535983_f	0	+
chr21	43539220	43539434	NM_001199527_exon_13_0_chr21_43539221_f	0	+
chr21	43541196	43541334	NM_001199527_exon_14_0_chr21_43541197_f	0	+
chr21	43542940	43543260	NM_001199527_exon_15_0_chr21_43542941_f	0	+
chr21	43546454	43546600	NM_001199527_exon_16_0_chr21_43546455_f	0	+
chr21	43547115	43547352	NM_001199527_exon_17_0_chr21_43547116_f	0	+
chr21	43547781	43547941	NM_001199527_exon_18_0_chr21_43547782_f	0	+
chr21	43549822	43549907	NM_001199527_exon_19_0_chr21_43549823_f	0	+
chr21	43557548	43557751	NM_001199527_exon_20_0_chr21_43557549_f	0	+
chr21	43562205	43563105	NM_001199527_exon_21_0_chr21_43562206_f	0	+
chr21	43639266	43639414	NM_004915_exon_0_0_chr21_43639267_f	0	+
chr21	43645780	43646024	NM_004915_exon_1_0_chr21_43645781_f	0	+
chr21	43691179	43691297	NM_004915_exon_2_0_chr21_43691180_f	0	+
chr21	43693412	43693545	NM_004915_exon_3_0_chr21_43693413_f	0	+
chr21	43697004	43697055	NM_004915_exon_4_0_chr21_43697005_f	0	+
chr21	43702383	43702529	NM_004915_exon_5_0_chr21_43702384_f	0	+
chr21	43704669	43704793	NM_004915_exon_6_0_chr21_43704670_f	0	+
chr21	43705989	43706104	NM_004915_exon_7_0_chr21_43705990_f	0	+
chr21	43707998	43708183	NM_004915_exon_8_0_chr21_43707999_f	0	+
chr21	43708320	43708422	NM_004915_exon_9_0_chr21_43708321_f	0	+
chr21	43710159	43710328	NM_004915_exon_10_0_chr21_43710160_f	0	+
chr21	43711201	43711302	NM_004915_exon_11_0_chr21_43711202_f	0	+
chr21	43711607	43711766	NM_004915_exon_12_0_chr21_43711608_f	0	+
chr21	43714651	43714770	NM_004915_exon_13_0_chr21_43714652_f	0	+
chr21	43716273	43717354	NM_004915_exon_14_0_chr21_43716274_f	0	+
chr21	43218384	43221882	NM_001040424_exon_0_0_chr21_43218385_r	0	-
chr21	43222871	43223081	NM_001040424_exon_1_0_chr21_43222872_r	0	-
chr21	43224693	43224774	NM_001040424_exon_2_0_chr21_43224694_r	0	-
chr21	43230509	43230685	NM_001040424_exon_3_0_chr21_43230510_r	0	-
chr21	43231108	43231192	NM_001040424_exon_4_0_chr21_43231109_r	0	-
chr21	43236060	43236192	NM_001040424_exon_5_0_chr21_43236061_r	0	-
chr21	43239937	43240057	NM_001040424_exon_6_0_chr21_43239938_r	0	-
chr21	43240450	43240530	NM_001040424_exon_7_0_chr21_43240451_r	0	-
chr21	43241422	43241586	NM_001040424_exon_8_0_chr21_43241423_r	0	-
chr21	43242258	43242393	NM_001040424_exon_9_0_chr21_43242259_r	0	-
chr21	43243673	43243805	NM_001040424_exon_10_0_chr21_43243674_r	0	-
chr21	43246315	43246410	NM_001040424_exon_11_0_chr21_43246316_r	0	-
chr21	43248521	43248689	NM_001040424_exon_12_0_chr21_43248522_r	0	-
chr21	43255545	43255633	NM_001040424_exon_13_0_chr21_43255546_r	0	-
chr21	43256221	43256316	NM_001040424_exon_14_0_chr21_43256222_r	0	-
chr21	43256576	43256758	NM_001040424_exon_15_0_chr21_43256577_r	0	-
chr21	43258042	43258172	NM_001040424_exon_16_0_chr21_43258043_r	0	-
chr21	43259731	43259962	NM_001040424_exon_17_0_chr21_43259732_r	0	-
chr21	43267198	43267300	NM_001040424_exon_18_0_chr21_43267199_r	0	-
chr21	43274674	43274927	NM_001040424_exon_19_0_chr21_43274675_r	0	-
chr21	43277284	43277438	NM_001040424_exon_20_0_chr21_43277285_r	0	-
chr21	43279700	43279794	NM_001040424_exon_21_0_chr21_43279701_r	0	-
chr21	43280435	43280481	NM_001040424_exon_22_0_chr21_43280436_r	0	-
chr21	43299378	43299591	NM_001040424_exon_23_0_chr21_43299379_r	0	-
chr21	43491425	43491501	NM_001004416_exon_0_0_chr21_43491426_f	0	+
chr21	43496113	43496356	NM_001004416_exon_1_0_chr21_43496114_f	0	+
chr21	43504193	43504355	NM_001004416_exon_2_0_chr21_43504194_f	0	+
chr21	43505400	43505522	NM_001004416_exon_3_0_chr21_43505401_f	0	+
chr21	43508403	43508590	NM_001004416_exon_4_0_chr21_43508404_f	0	+
chr21	43510407	43510548	NM_001004416_exon_5_0_chr21_43510408_f	0	+
chr21	43519035	43519290	NM_001004416_exon_6_0_chr21_43519036_f	0	+
chr21	43522275	43522388	NM_001004416_exon_7_0_chr21_43522276_f	0	+
chr21	43523977	43524197	NM_001004416_exon_8_0_chr21_43523978_f	0	+
chr21	43529671	43529809	NM_001004416_exon_9_0_chr21_43529672_f	0	+
chr21	43530989	43531231	NM_001004416_exon_10_0_chr21_43530990_f	0	+
chr21	43531615	43531820	NM_001004416_exon_11_0_chr21_43531616_f	0	+
chr21	43533682	43533940	NM_001004416_exon_12_0_chr21_43533683_f	0	+
chr21	43535982	43536095	NM_001004416_exon_13_0_chr21_43535983_f	0	+
chr21	43539220	43539434	NM_001004416_exon_14_0_chr21_43539221_f	0	+
chr21	43541196	43541334	NM_001004416_exon_15_0_chr21_43541197_f	0	+
chr21	43542940	43543260	NM_001004416_exon_16_0_chr21_43542941_f	0	+
chr21	43546454	43546600	NM_001004416_exon_17_0_chr21_43546455_f	0	+
chr21	43547115	43547352	NM_001004416_exon_18_0_chr21_43547116_f	0	+
chr21	43547781	43547941	NM_001004416_exon_19_0_chr21_43547782_f	0	+
chr21	43549822	43549907	NM_001004416_exon_20_0_chr21_43549823_f	0	+
chr21	43557548	43557751	NM_001004416_exon_21_0_chr21_43557549_f	0	+
chr21	43562205	43563105	NM_001004416_exon_22_0_chr21_43562206_f	0	+
chr21	44073861	44073993	NM_001315533_exon_0_0_chr21_44073862_f	0	+
chr21	44106301	44106372	NM_001315533_exon_1_0_chr21_44106302_f	0	+
chr21	44108026	44108104	NM_001315533_exon_2_0_chr21_44108027_f	0	+
chr21	44117524	44117600	NM_001315533_exon_3_0_chr21_44117525_f	0	+
chr21	44119077	44119121	NM_001315533_exon_4_0_chr21_44119078_f	0	+
chr21	44152179	44152234	NM_001315533_exon_5_0_chr21_44152180_f	0	+
chr21	44153465	44153536	NM_001315533_exon_6_0_chr21_44153466_f	0	+
chr21	44163885	44163970	NM_001315533_exon_7_0_chr21_44163886_f	0	+
chr21	44171225	44171307	NM_001315533_exon_8_0_chr21_44171226_f	0	+
chr21	44174099	44174174	NM_001315533_exon_9_0_chr21_44174100_f	0	+
chr21	44179108	44179195	NM_001315533_exon_10_0_chr21_44179109_f	0	+
chr21	44180437	44180542	NM_001315533_exon_11_0_chr21_44180438_f	0	+
chr21	44180934	44181017	NM_001315533_exon_12_0_chr21_44180935_f	0	+
chr21	44182192	44182349	NM_001315533_exon_13_0_chr21_44182193_f	0	+
chr21	44185490	44185604	NM_001315533_exon_14_0_chr21_44185491_f	0	+
chr21	44188297	44188402	NM_001315533_exon_15_0_chr21_44188298_f	0	+
chr21	44189136	44189265	NM_001315533_exon_16_0_chr21_44189137_f	0	+
chr21	44190812	44190908	NM_001315533_exon_17_0_chr21_44190813_f	0	+
chr21	44192548	44192630	NM_001315533_exon_18_0_chr21_44192549_f	0	+
chr21	44195389	44195618	NM_001315533_exon_19_0_chr21_44195390_f	0	+
chr21	44073861	44073993	NM_001001567_exon_0_0_chr21_44073862_f	0	+
chr21	44106301	44106372	NM_001001567_exon_1_0_chr21_44106302_f	0	+
chr21	44108026	44108104	NM_001001567_exon_2_0_chr21_44108027_f	0	+
chr21	44119077	44119121	NM_001001567_exon_3_0_chr21_44119078_f	0	+
chr21	44152179	44152234	NM_001001567_exon_4_0_chr21_44152180_f	0	+
chr21	44153465	44153536	NM_001001567_exon_5_0_chr21_44153466_f	0	+
chr21	44163885	44163970	NM_001001567_exon_6_0_chr21_44163886_f	0	+
chr21	44171225	44171307	NM_001001567_exon_7_0_chr21_44171226_f	0	+
chr21	44174099	44174174	NM_001001567_exon_8_0_chr21_44174100_f	0	+
chr21	44179108	44179195	NM_001001567_exon_9_0_chr21_44179109_f	0	+
chr21	44180437	44180542	NM_001001567_exon_10_0_chr21_44180438_f	0	+
chr21	44180934	44181017	NM_001001567_exon_11_0_chr21_44180935_f	0	+
chr21	44182192	44182349	NM_001001567_exon_12_0_chr21_44182193_f	0	+
chr21	44185490	44185604	NM_001001567_exon_13_0_chr21_44185491_f	0	+
chr21	44188297	44188402	NM_001001567_exon_14_0_chr21_44188298_f	0	+
chr21	44189136	44189265	NM_001001567_exon_15_0_chr21_44189137_f	0	+
chr21	44190812	44190908	NM_001001567_exon_16_0_chr21_44190813_f	0	+
chr21	44192548	44192630	NM_001001567_exon_17_0_chr21_44192549_f	0	+
chr21	44195389	44195618	NM_001001567_exon_18_0_chr21_44195390_f	0	+
chr21	44073861	44073993	NM_001001577_exon_0_0_chr21_44073862_f	0	+
chr21	44108026	44108104	NM_001001577_exon_1_0_chr21_44108027_f	0	+
chr21	44153465	44153536	NM_001001577_exon_2_0_chr21_44153466_f	0	+
chr21	44163885	44163970	NM_001001577_exon_3_0_chr21_44163886_f	0	+
chr21	44171225	44171307	NM_001001577_exon_4_0_chr21_44171226_f	0	+
chr21	44174099	44174174	NM_001001577_exon_5_0_chr21_44174100_f	0	+
chr21	44179108	44179195	NM_001001577_exon_6_0_chr21_44179109_f	0	+
chr21	44180437	44180542	NM_001001577_exon_7_0_chr21_44180438_f	0	+
chr21	44180934	44181017	NM_001001577_exon_8_0_chr21_44180935_f	0	+
chr21	44182192	44182349	NM_001001577_exon_9_0_chr21_44182193_f	0	+
chr21	44185490	44185604	NM_001001577_exon_10_0_chr21_44185491_f	0	+
chr21	44188297	44188402	NM_001001577_exon_11_0_chr21_44188298_f	0	+
chr21	44189136	44189265	NM_001001577_exon_12_0_chr21_44189137_f	0	+
chr21	44190812	44190908	NM_001001577_exon_13_0_chr21_44190813_f	0	+
chr21	44192548	44192630	NM_001001577_exon_14_0_chr21_44192549_f	0	+
chr21	44195389	44195618	NM_001001577_exon_15_0_chr21_44195390_f	0	+
chr21	44073861	44073993	NM_001001583_exon_0_0_chr21_44073862_f	0	+
chr21	44106301	44106372	NM_001001583_exon_1_0_chr21_44106302_f	0	+
chr21	44119077	44119121	NM_001001583_exon_2_0_chr21_44119078_f	0	+
chr21	44151879	44152059	NM_001001583_exon_3_0_chr21_44151880_f	0	+
chr21	44152179	44152234	NM_001001583_exon_4_0_chr21_44152180_f	0	+
chr21	44153465	44153536	NM_001001583_exon_5_0_chr21_44153466_f	0	+
chr21	44163885	44163970	NM_001001583_exon_6_0_chr21_44163886_f	0	+
chr21	44171225	44171307	NM_001001583_exon_7_0_chr21_44171226_f	0	+
chr21	44174099	44174174	NM_001001583_exon_8_0_chr21_44174100_f	0	+
chr21	44179108	44179195	NM_001001583_exon_9_0_chr21_44179109_f	0	+
chr21	44180437	44180542	NM_001001583_exon_10_0_chr21_44180438_f	0	+
chr21	44180934	44181017	NM_001001583_exon_11_0_chr21_44180935_f	0	+
chr21	44182192	44182349	NM_001001583_exon_12_0_chr21_44182193_f	0	+
chr21	44185490	44185604	NM_001001583_exon_13_0_chr21_44185491_f	0	+
chr21	44188297	44188402	NM_001001583_exon_14_0_chr21_44188298_f	0	+
chr21	44189136	44189265	NM_001001583_exon_15_0_chr21_44189137_f	0	+
chr21	44190812	44190908	NM_001001583_exon_16_0_chr21_44190813_f	0	+
chr21	44192548	44192630	NM_001001583_exon_17_0_chr21_44192549_f	0	+
chr21	44195389	44195618	NM_001001583_exon_18_0_chr21_44195390_f	0	+
chr21	44394619	44394774	NM_001320694_exon_0_0_chr21_44394620_f	0	+
chr21	44424435	44424542	NM_001320694_exon_1_0_chr21_44424436_f	0	+
chr21	44427600	44427728	NM_001320694_exon_2_0_chr21_44427601_f	0	+
chr21	44430162	44430334	NM_001320694_exon_3_0_chr21_44430163_f	0	+
chr21	44433177	44433348	NM_001320694_exon_4_0_chr21_44433178_f	0	+
chr21	44437020	44437117	NM_001320694_exon_5_0_chr21_44437021_f	0	+
chr21	44438242	44438340	NM_001320694_exon_6_0_chr21_44438243_f	0	+
chr21	44441412	44441541	NM_001320694_exon_7_0_chr21_44441413_f	0	+
chr21	44444980	44445057	NM_001320694_exon_8_0_chr21_44444981_f	0	+
chr21	44448811	44448984	NM_001320694_exon_9_0_chr21_44448812_f	0	+
chr21	44449999	44453692	NM_001320694_exon_10_0_chr21_44450000_f	0	+
chr21	44073861	44073993	NM_001001582_exon_0_0_chr21_44073862_f	0	+
chr21	44108026	44108104	NM_001001582_exon_1_0_chr21_44108027_f	0	+
chr21	44119077	44119121	NM_001001582_exon_2_0_chr21_44119078_f	0	+
chr21	44151879	44152059	NM_001001582_exon_3_0_chr21_44151880_f	0	+
chr21	44152179	44152234	NM_001001582_exon_4_0_chr21_44152180_f	0	+
chr21	44153465	44153536	NM_001001582_exon_5_0_chr21_44153466_f	0	+
chr21	44163885	44163970	NM_001001582_exon_6_0_chr21_44163886_f	0	+
chr21	44171225	44171307	NM_001001582_exon_7_0_chr21_44171226_f	0	+
chr21	44174099	44174174	NM_001001582_exon_8_0_chr21_44174100_f	0	+
chr21	44179108	44179195	NM_001001582_exon_9_0_chr21_44179109_f	0	+
chr21	44180437	44180542	NM_001001582_exon_10_0_chr21_44180438_f	0	+
chr21	44180934	44181017	NM_001001582_exon_11_0_chr21_44180935_f	0	+
chr21	44182192	44182349	NM_001001582_exon_12_0_chr21_44182193_f	0	+
chr21	44185490	44185604	NM_001001582_exon_13_0_chr21_44185491_f	0	+
chr21	44188297	44188402	NM_001001582_exon_14_0_chr21_44188298_f	0	+
chr21	44189136	44189265	NM_001001582_exon_15_0_chr21_44189137_f	0	+
chr21	44190812	44190908	NM_001001582_exon_16_0_chr21_44190813_f	0	+
chr21	44192548	44192630	NM_001001582_exon_17_0_chr21_44192549_f	0	+
chr21	44195389	44195618	NM_001001582_exon_18_0_chr21_44195390_f	0	+
chr21	44073861	44073993	NM_001001580_exon_0_0_chr21_44073862_f	0	+
chr21	44153465	44153536	NM_001001580_exon_1_0_chr21_44153466_f	0	+
chr21	44171225	44171307	NM_001001580_exon_2_0_chr21_44171226_f	0	+
chr21	44174099	44174174	NM_001001580_exon_3_0_chr21_44174100_f	0	+
chr21	44179108	44179195	NM_001001580_exon_4_0_chr21_44179109_f	0	+
chr21	44180437	44180542	NM_001001580_exon_5_0_chr21_44180438_f	0	+
chr21	44180934	44181017	NM_001001580_exon_6_0_chr21_44180935_f	0	+
chr21	44182192	44182349	NM_001001580_exon_7_0_chr21_44182193_f	0	+
chr21	44185490	44185604	NM_001001580_exon_8_0_chr21_44185491_f	0	+
chr21	44188297	44188402	NM_001001580_exon_9_0_chr21_44188298_f	0	+
chr21	44189136	44189265	NM_001001580_exon_10_0_chr21_44189137_f	0	+
chr21	44190812	44190908	NM_001001580_exon_11_0_chr21_44190813_f	0	+
chr21	44192548	44192630	NM_001001580_exon_12_0_chr21_44192549_f	0	+
chr21	44195389	44195618	NM_001001580_exon_13_0_chr21_44195390_f	0	+
chr21	44073861	44073993	NM_001001572_exon_0_0_chr21_44073862_f	0	+
chr21	44152179	44152234	NM_001001572_exon_1_0_chr21_44152180_f	0	+
chr21	44153465	44153536	NM_001001572_exon_2_0_chr21_44153466_f	0	+
chr21	44163885	44163970	NM_001001572_exon_3_0_chr21_44163886_f	0	+
chr21	44171225	44171307	NM_001001572_exon_4_0_chr21_44171226_f	0	+
chr21	44174099	44174174	NM_001001572_exon_5_0_chr21_44174100_f	0	+
chr21	44179108	44179195	NM_001001572_exon_6_0_chr21_44179109_f	0	+
chr21	44180437	44180542	NM_001001572_exon_7_0_chr21_44180438_f	0	+
chr21	44180934	44181017	NM_001001572_exon_8_0_chr21_44180935_f	0	+
chr21	44182192	44182349	NM_001001572_exon_9_0_chr21_44182193_f	0	+
chr21	44185490	44185604	NM_001001572_exon_10_0_chr21_44185491_f	0	+
chr21	44188297	44188402	NM_001001572_exon_11_0_chr21_44188298_f	0	+
chr21	44189136	44189265	NM_001001572_exon_12_0_chr21_44189137_f	0	+
chr21	44190812	44190908	NM_001001572_exon_13_0_chr21_44190813_f	0	+
chr21	44192548	44192630	NM_001001572_exon_14_0_chr21_44192549_f	0	+
chr21	44195389	44195618	NM_001001572_exon_15_0_chr21_44195390_f	0	+
chr21	44073861	44073993	NM_001001571_exon_0_0_chr21_44073862_f	0	+
chr21	44108026	44108104	NM_001001571_exon_1_0_chr21_44108027_f	0	+
chr21	44119077	44119121	NM_001001571_exon_2_0_chr21_44119078_f	0	+
chr21	44152179	44152234	NM_001001571_exon_3_0_chr21_44152180_f	0	+
chr21	44153465	44153536	NM_001001571_exon_4_0_chr21_44153466_f	0	+
chr21	44163885	44163970	NM_001001571_exon_5_0_chr21_44163886_f	0	+
chr21	44171225	44171307	NM_001001571_exon_6_0_chr21_44171226_f	0	+
chr21	44174099	44174174	NM_001001571_exon_7_0_chr21_44174100_f	0	+
chr21	44179108	44179195	NM_001001571_exon_8_0_chr21_44179109_f	0	+
chr21	44180437	44180542	NM_001001571_exon_9_0_chr21_44180438_f	0	+
chr21	44180934	44181017	NM_001001571_exon_10_0_chr21_44180935_f	0	+
chr21	44182192	44182349	NM_001001571_exon_11_0_chr21_44182193_f	0	+
chr21	44185490	44185604	NM_001001571_exon_12_0_chr21_44185491_f	0	+
chr21	44188297	44188402	NM_001001571_exon_13_0_chr21_44188298_f	0	+
chr21	44189136	44189265	NM_001001571_exon_14_0_chr21_44189137_f	0	+
chr21	44190812	44190908	NM_001001571_exon_15_0_chr21_44190813_f	0	+
chr21	44192548	44192630	NM_001001571_exon_16_0_chr21_44192549_f	0	+
chr21	44195389	44195618	NM_001001571_exon_17_0_chr21_44195390_f	0	+
chr21	44073861	44073993	NM_001001575_exon_0_0_chr21_44073862_f	0	+
chr21	44153465	44153536	NM_001001575_exon_1_0_chr21_44153466_f	0	+
chr21	44163885	44163970	NM_001001575_exon_2_0_chr21_44163886_f	0	+
chr21	44171225	44171307	NM_001001575_exon_3_0_chr21_44171226_f	0	+
chr21	44174099	44174174	NM_001001575_exon_4_0_chr21_44174100_f	0	+
chr21	44179108	44179195	NM_001001575_exon_5_0_chr21_44179109_f	0	+
chr21	44180437	44180542	NM_001001575_exon_6_0_chr21_44180438_f	0	+
chr21	44180934	44181017	NM_001001575_exon_7_0_chr21_44180935_f	0	+
chr21	44182192	44182349	NM_001001575_exon_8_0_chr21_44182193_f	0	+
chr21	44185490	44185604	NM_001001575_exon_9_0_chr21_44185491_f	0	+
chr21	44188297	44188402	NM_001001575_exon_10_0_chr21_44188298_f	0	+
chr21	44189136	44189265	NM_001001575_exon_11_0_chr21_44189137_f	0	+
chr21	44190812	44190908	NM_001001575_exon_12_0_chr21_44190813_f	0	+
chr21	44192548	44192630	NM_001001575_exon_13_0_chr21_44192549_f	0	+
chr21	44195389	44195618	NM_001001575_exon_14_0_chr21_44195390_f	0	+
chr21	44073861	44073993	NM_001001578_exon_0_0_chr21_44073862_f	0	+
chr21	44108026	44108104	NM_001001578_exon_1_0_chr21_44108027_f	0	+
chr21	44119077	44119121	NM_001001578_exon_2_0_chr21_44119078_f	0	+
chr21	44153465	44153536	NM_001001578_exon_3_0_chr21_44153466_f	0	+
chr21	44163885	44163970	NM_001001578_exon_4_0_chr21_44163886_f	0	+
chr21	44171225	44171307	NM_001001578_exon_5_0_chr21_44171226_f	0	+
chr21	44174099	44174174	NM_001001578_exon_6_0_chr21_44174100_f	0	+
chr21	44179108	44179195	NM_001001578_exon_7_0_chr21_44179109_f	0	+
chr21	44180437	44180542	NM_001001578_exon_8_0_chr21_44180438_f	0	+
chr21	44180934	44181017	NM_001001578_exon_9_0_chr21_44180935_f	0	+
chr21	44182192	44182349	NM_001001578_exon_10_0_chr21_44182193_f	0	+
chr21	44185490	44185604	NM_001001578_exon_11_0_chr21_44185491_f	0	+
chr21	44188297	44188402	NM_001001578_exon_12_0_chr21_44188298_f	0	+
chr21	44189136	44189265	NM_001001578_exon_13_0_chr21_44189137_f	0	+
chr21	44190812	44190908	NM_001001578_exon_14_0_chr21_44190813_f	0	+
chr21	44192548	44192630	NM_001001578_exon_15_0_chr21_44192549_f	0	+
chr21	44195389	44195618	NM_001001578_exon_16_0_chr21_44195390_f	0	+
chr21	44073861	44073993	NM_002606_exon_0_0_chr21_44073862_f	0	+
chr21	44106301	44106372	NM_002606_exon_1_0_chr21_44106302_f	0	+
chr21	44108026	44108104	NM_002606_exon_2_0_chr21_44108027_f	0	+
chr21	44119077	44119121	NM_002606_exon_3_0_chr21_44119078_f	0	+
chr21	44151879	44152059	NM_002606_exon_4_0_chr21_44151880_f	0	+
chr21	44152179	44152234	NM_002606_exon_5_0_chr21_44152180_f	0	+
chr21	44153465	44153536	NM_002606_exon_6_0_chr21_44153466_f	0	+
chr21	44163885	44163970	NM_002606_exon_7_0_chr21_44163886_f	0	+
chr21	44171225	44171307	NM_002606_exon_8_0_chr21_44171226_f	0	+
chr21	44174099	44174174	NM_002606_exon_9_0_chr21_44174100_f	0	+
chr21	44179108	44179195	NM_002606_exon_10_0_chr21_44179109_f	0	+
chr21	44180437	44180542	NM_002606_exon_11_0_chr21_44180438_f	0	+
chr21	44180934	44181017	NM_002606_exon_12_0_chr21_44180935_f	0	+
chr21	44182192	44182349	NM_002606_exon_13_0_chr21_44182193_f	0	+
chr21	44185490	44185604	NM_002606_exon_14_0_chr21_44185491_f	0	+
chr21	44188297	44188402	NM_002606_exon_15_0_chr21_44188298_f	0	+
chr21	44189136	44189265	NM_002606_exon_16_0_chr21_44189137_f	0	+
chr21	44190812	44190908	NM_002606_exon_17_0_chr21_44190813_f	0	+
chr21	44192548	44192630	NM_002606_exon_18_0_chr21_44192549_f	0	+
chr21	44195389	44195618	NM_002606_exon_19_0_chr21_44195390_f	0	+
chr21	44394619	44394774	NM_004571_exon_0_0_chr21_44394620_f	0	+
chr21	44424435	44424542	NM_004571_exon_1_0_chr21_44424436_f	0	+
chr21	44427600	44427728	NM_004571_exon_2_0_chr21_44427601_f	0	+
chr21	44430162	44430334	NM_004571_exon_3_0_chr21_44430163_f	0	+
chr21	44433177	44433348	NM_004571_exon_4_0_chr21_44433178_f	0	+
chr21	44437017	44437117	NM_004571_exon_5_0_chr21_44437018_f	0	+
chr21	44438242	44438340	NM_004571_exon_6_0_chr21_44438243_f	0	+
chr21	44441412	44441541	NM_004571_exon_7_0_chr21_44441413_f	0	+
chr21	44444980	44445057	NM_004571_exon_8_0_chr21_44444981_f	0	+
chr21	44448811	44448984	NM_004571_exon_9_0_chr21_44448812_f	0	+
chr21	44449999	44454041	NM_004571_exon_10_0_chr21_44450000_f	0	+
chr21	44949065	44949842	NM_007031_exon_0_0_chr21_44949066_r	0	-
chr21	45012105	45012209	NM_007031_exon_1_0_chr21_45012106_r	0	-
chr21	45033710	45033828	NM_007031_exon_2_0_chr21_45033711_r	0	-
chr21	45050202	45050335	NM_007031_exon_3_0_chr21_45050203_r	0	-
chr21	45053152	45053302	NM_007031_exon_4_0_chr21_45053153_r	0	-
chr21	45064169	45064273	NM_007031_exon_5_0_chr21_45064170_r	0	-
chr21	45076467	45076618	NM_007031_exon_6_0_chr21_45076468_r	0	-
chr21	45077941	45078201	NM_007031_exon_7_0_chr21_45077942_r	0	-
chr21	45079266	45079369	NM_007031_exon_8_0_chr21_45079267_r	0	-
chr21	44073861	44073993	NM_001001581_exon_0_0_chr21_44073862_f	0	+
chr21	44119077	44119121	NM_001001581_exon_1_0_chr21_44119078_f	0	+
chr21	44151879	44152059	NM_001001581_exon_2_0_chr21_44151880_f	0	+
chr21	44152179	44152234	NM_001001581_exon_3_0_chr21_44152180_f	0	+
chr21	44153465	44153536	NM_001001581_exon_4_0_chr21_44153466_f	0	+
chr21	44163885	44163970	NM_001001581_exon_5_0_chr21_44163886_f	0	+
chr21	44171225	44171307	NM_001001581_exon_6_0_chr21_44171226_f	0	+
chr21	44174099	44174174	NM_001001581_exon_7_0_chr21_44174100_f	0	+
chr21	44179108	44179195	NM_001001581_exon_8_0_chr21_44179109_f	0	+
chr21	44180437	44180542	NM_001001581_exon_9_0_chr21_44180438_f	0	+
chr21	44180934	44181017	NM_001001581_exon_10_0_chr21_44180935_f	0	+
chr21	44182192	44182349	NM_001001581_exon_11_0_chr21_44182193_f	0	+
chr21	44185490	44185604	NM_001001581_exon_12_0_chr21_44185491_f	0	+
chr21	44188297	44188402	NM_001001581_exon_13_0_chr21_44188298_f	0	+
chr21	44189136	44189265	NM_001001581_exon_14_0_chr21_44189137_f	0	+
chr21	44190812	44190908	NM_001001581_exon_15_0_chr21_44190813_f	0	+
chr21	44192548	44192630	NM_001001581_exon_16_0_chr21_44192549_f	0	+
chr21	44195389	44195618	NM_001001581_exon_17_0_chr21_44195390_f	0	+
chr21	44394619	44394774	NM_001286258_exon_0_0_chr21_44394620_f	0	+
chr21	44424435	44424542	NM_001286258_exon_1_0_chr21_44424436_f	0	+
chr21	44427600	44427728	NM_001286258_exon_2_0_chr21_44427601_f	0	+
chr21	44433177	44433348	NM_001286258_exon_3_0_chr21_44433178_f	0	+
chr21	44437017	44437117	NM_001286258_exon_4_0_chr21_44437018_f	0	+
chr21	44438242	44438340	NM_001286258_exon_5_0_chr21_44438243_f	0	+
chr21	44441412	44441541	NM_001286258_exon_6_0_chr21_44441413_f	0	+
chr21	44444980	44445057	NM_001286258_exon_7_0_chr21_44444981_f	0	+
chr21	44448811	44448984	NM_001286258_exon_8_0_chr21_44448812_f	0	+
chr21	44449999	44454041	NM_001286258_exon_9_0_chr21_44450000_f	0	+
chr21	44073861	44073993	NM_001001574_exon_0_0_chr21_44073862_f	0	+
chr21	44106301	44106372	NM_001001574_exon_1_0_chr21_44106302_f	0	+
chr21	44119077	44119121	NM_001001574_exon_2_0_chr21_44119078_f	0	+
chr21	44152179	44152234	NM_001001574_exon_3_0_chr21_44152180_f	0	+
chr21	44153465	44153536	NM_001001574_exon_4_0_chr21_44153466_f	0	+
chr21	44163885	44163970	NM_001001574_exon_5_0_chr21_44163886_f	0	+
chr21	44171225	44171307	NM_001001574_exon_6_0_chr21_44171226_f	0	+
chr21	44174099	44174174	NM_001001574_exon_7_0_chr21_44174100_f	0	+
chr21	44179108	44179195	NM_001001574_exon_8_0_chr21_44179109_f	0	+
chr21	44180437	44180542	NM_001001574_exon_9_0_chr21_44180438_f	0	+
chr21	44180934	44181017	NM_001001574_exon_10_0_chr21_44180935_f	0	+
chr21	44182192	44182349	NM_001001574_exon_11_0_chr21_44182193_f	0	+
chr21	44185490	44185604	NM_001001574_exon_12_0_chr21_44185491_f	0	+
chr21	44188297	44188402	NM_001001574_exon_13_0_chr21_44188298_f	0	+
chr21	44189136	44189265	NM_001001574_exon_14_0_chr21_44189137_f	0	+
chr21	44190812	44190908	NM_001001574_exon_15_0_chr21_44190813_f	0	+
chr21	44192548	44192630	NM_001001574_exon_16_0_chr21_44192549_f	0	+
chr21	44195389	44195618	NM_001001574_exon_17_0_chr21_44195390_f	0	+
chr21	44073861	44073993	NM_001001573_exon_0_0_chr21_44073862_f	0	+
chr21	44151879	44152059	NM_001001573_exon_1_0_chr21_44151880_f	0	+
chr21	44152179	44152234	NM_001001573_exon_2_0_chr21_44152180_f	0	+
chr21	44153465	44153536	NM_001001573_exon_3_0_chr21_44153466_f	0	+
chr21	44163885	44163970	NM_001001573_exon_4_0_chr21_44163886_f	0	+
chr21	44171225	44171307	NM_001001573_exon_5_0_chr21_44171226_f	0	+
chr21	44174099	44174174	NM_001001573_exon_6_0_chr21_44174100_f	0	+
chr21	44179108	44179195	NM_001001573_exon_7_0_chr21_44179109_f	0	+
chr21	44180437	44180542	NM_001001573_exon_8_0_chr21_44180438_f	0	+
chr21	44180934	44181017	NM_001001573_exon_9_0_chr21_44180935_f	0	+
chr21	44182192	44182349	NM_001001573_exon_10_0_chr21_44182193_f	0	+
chr21	44185490	44185604	NM_001001573_exon_11_0_chr21_44185491_f	0	+
chr21	44188297	44188402	NM_001001573_exon_12_0_chr21_44188298_f	0	+
chr21	44189136	44189265	NM_001001573_exon_13_0_chr21_44189137_f	0	+
chr21	44190812	44190908	NM_001001573_exon_14_0_chr21_44190813_f	0	+
chr21	44192548	44192630	NM_001001573_exon_15_0_chr21_44192549_f	0	+
chr21	44195389	44195618	NM_001001573_exon_16_0_chr21_44195390_f	0	+
chr21	44073861	44073993	NM_001001584_exon_0_0_chr21_44073862_f	0	+
chr21	44119077	44119121	NM_001001584_exon_1_0_chr21_44119078_f	0	+
chr21	44144665	44144744	NM_001001584_exon_2_0_chr21_44144666_f	0	+
chr21	44152179	44152234	NM_001001584_exon_3_0_chr21_44152180_f	0	+
chr21	44153465	44153536	NM_001001584_exon_4_0_chr21_44153466_f	0	+
chr21	44163885	44163970	NM_001001584_exon_5_0_chr21_44163886_f	0	+
chr21	44171225	44171307	NM_001001584_exon_6_0_chr21_44171226_f	0	+
chr21	44174099	44174174	NM_001001584_exon_7_0_chr21_44174100_f	0	+
chr21	44179108	44179195	NM_001001584_exon_8_0_chr21_44179109_f	0	+
chr21	44180437	44180542	NM_001001584_exon_9_0_chr21_44180438_f	0	+
chr21	44180934	44181017	NM_001001584_exon_10_0_chr21_44180935_f	0	+
chr21	44182192	44182349	NM_001001584_exon_11_0_chr21_44182193_f	0	+
chr21	44185490	44185604	NM_001001584_exon_12_0_chr21_44185491_f	0	+
chr21	44188297	44188402	NM_001001584_exon_13_0_chr21_44188298_f	0	+
chr21	44189136	44189265	NM_001001584_exon_14_0_chr21_44189137_f	0	+
chr21	44190812	44190908	NM_001001584_exon_15_0_chr21_44190813_f	0	+
chr21	44192548	44192630	NM_001001584_exon_16_0_chr21_44192549_f	0	+
chr21	44195389	44195618	NM_001001584_exon_17_0_chr21_44195390_f	0	+
chr21	44073861	44073993	NM_001001585_exon_0_0_chr21_44073862_f	0	+
chr21	44108026	44108104	NM_001001585_exon_1_0_chr21_44108027_f	0	+
chr21	44119077	44119121	NM_001001585_exon_2_0_chr21_44119078_f	0	+
chr21	44151879	44152059	NM_001001585_exon_3_0_chr21_44151880_f	0	+
chr21	44153465	44153536	NM_001001585_exon_4_0_chr21_44153466_f	0	+
chr21	44163885	44163970	NM_001001585_exon_5_0_chr21_44163886_f	0	+
chr21	44171225	44171307	NM_001001585_exon_6_0_chr21_44171226_f	0	+
chr21	44174099	44174174	NM_001001585_exon_7_0_chr21_44174100_f	0	+
chr21	44179108	44179195	NM_001001585_exon_8_0_chr21_44179109_f	0	+
chr21	44180437	44180542	NM_001001585_exon_9_0_chr21_44180438_f	0	+
chr21	44180934	44181017	NM_001001585_exon_10_0_chr21_44180935_f	0	+
chr21	44182192	44182349	NM_001001585_exon_11_0_chr21_44182193_f	0	+
chr21	44185490	44185604	NM_001001585_exon_12_0_chr21_44185491_f	0	+
chr21	44188297	44188402	NM_001001585_exon_13_0_chr21_44188298_f	0	+
chr21	44189136	44189265	NM_001001585_exon_14_0_chr21_44189137_f	0	+
chr21	44190812	44190908	NM_001001585_exon_15_0_chr21_44190813_f	0	+
chr21	44192548	44192630	NM_001001585_exon_16_0_chr21_44192549_f	0	+
chr21	44195389	44195618	NM_001001585_exon_17_0_chr21_44195390_f	0	+
chr21	44073861	44073993	NM_001001579_exon_0_0_chr21_44073862_f	0	+
chr21	44106301	44106372	NM_001001579_exon_1_0_chr21_44106302_f	0	+
chr21	44119077	44119121	NM_001001579_exon_2_0_chr21_44119078_f	0	+
chr21	44153465	44153536	NM_001001579_exon_3_0_chr21_44153466_f	0	+
chr21	44163885	44163970	NM_001001579_exon_4_0_chr21_44163886_f	0	+
chr21	44171225	44171307	NM_001001579_exon_5_0_chr21_44171226_f	0	+
chr21	44174099	44174174	NM_001001579_exon_6_0_chr21_44174100_f	0	+
chr21	44179108	44179195	NM_001001579_exon_7_0_chr21_44179109_f	0	+
chr21	44180437	44180542	NM_001001579_exon_8_0_chr21_44180438_f	0	+
chr21	44180934	44181017	NM_001001579_exon_9_0_chr21_44180935_f	0	+
chr21	44182192	44182349	NM_001001579_exon_10_0_chr21_44182193_f	0	+
chr21	44185490	44185604	NM_001001579_exon_11_0_chr21_44185491_f	0	+
chr21	44188297	44188402	NM_001001579_exon_12_0_chr21_44188298_f	0	+
chr21	44189136	44189265	NM_001001579_exon_13_0_chr21_44189137_f	0	+
chr21	44190812	44190908	NM_001001579_exon_14_0_chr21_44190813_f	0	+
chr21	44192548	44192630	NM_001001579_exon_15_0_chr21_44192549_f	0	+
chr21	44195389	44195618	NM_001001579_exon_16_0_chr21_44195390_f	0	+
chr21	44073861	44073993	NM_001001576_exon_0_0_chr21_44073862_f	0	+
chr21	44119077	44119121	NM_001001576_exon_1_0_chr21_44119078_f	0	+
chr21	44153465	44153536	NM_001001576_exon_2_0_chr21_44153466_f	0	+
chr21	44171225	44171307	NM_001001576_exon_3_0_chr21_44171226_f	0	+
chr21	44174099	44174174	NM_001001576_exon_4_0_chr21_44174100_f	0	+
chr21	44179108	44179195	NM_001001576_exon_5_0_chr21_44179109_f	0	+
chr21	44180437	44180542	NM_001001576_exon_6_0_chr21_44180438_f	0	+
chr21	44180934	44181017	NM_001001576_exon_7_0_chr21_44180935_f	0	+
chr21	44182192	44182349	NM_001001576_exon_8_0_chr21_44182193_f	0	+
chr21	44185490	44185604	NM_001001576_exon_9_0_chr21_44185491_f	0	+
chr21	44188297	44188402	NM_001001576_exon_10_0_chr21_44188298_f	0	+
chr21	44189136	44189265	NM_001001576_exon_11_0_chr21_44189137_f	0	+
chr21	44190812	44190908	NM_001001576_exon_12_0_chr21_44190813_f	0	+
chr21	44192548	44192630	NM_001001576_exon_13_0_chr21_44192549_f	0	+
chr21	44195389	44195618	NM_001001576_exon_14_0_chr21_44195390_f	0	+
chr21	44073861	44073993	NM_001001570_exon_0_0_chr21_44073862_f	0	+
chr21	44106301	44106372	NM_001001570_exon_1_0_chr21_44106302_f	0	+
chr21	44108026	44108104	NM_001001570_exon_2_0_chr21_44108027_f	0	+
chr21	44117524	44117600	NM_001001570_exon_3_0_chr21_44117525_f	0	+
chr21	44119077	44119121	NM_001001570_exon_4_0_chr21_44119078_f	0	+
chr21	44153465	44153536	NM_001001570_exon_5_0_chr21_44153466_f	0	+
chr21	44163885	44163970	NM_001001570_exon_6_0_chr21_44163886_f	0	+
chr21	44171225	44171307	NM_001001570_exon_7_0_chr21_44171226_f	0	+
chr21	44174099	44174174	NM_001001570_exon_8_0_chr21_44174100_f	0	+
chr21	44179108	44179195	NM_001001570_exon_9_0_chr21_44179109_f	0	+
chr21	44180437	44180542	NM_001001570_exon_10_0_chr21_44180438_f	0	+
chr21	44180934	44181017	NM_001001570_exon_11_0_chr21_44180935_f	0	+
chr21	44182192	44182349	NM_001001570_exon_12_0_chr21_44182193_f	0	+
chr21	44185490	44185604	NM_001001570_exon_13_0_chr21_44185491_f	0	+
chr21	44188297	44188402	NM_001001570_exon_14_0_chr21_44188298_f	0	+
chr21	44189136	44189265	NM_001001570_exon_15_0_chr21_44189137_f	0	+
chr21	44190812	44190908	NM_001001570_exon_16_0_chr21_44190813_f	0	+
chr21	44192548	44192630	NM_001001570_exon_17_0_chr21_44192549_f	0	+
chr21	44195389	44195618	NM_001001570_exon_18_0_chr21_44195390_f	0	+
chr21	44073861	44073993	NM_001001569_exon_0_0_chr21_44073862_f	0	+
chr21	44119077	44119121	NM_001001569_exon_1_0_chr21_44119078_f	0	+
chr21	44153465	44153536	NM_001001569_exon_2_0_chr21_44153466_f	0	+
chr21	44163885	44163970	NM_001001569_exon_3_0_chr21_44163886_f	0	+
chr21	44171225	44171307	NM_001001569_exon_4_0_chr21_44171226_f	0	+
chr21	44174099	44174174	NM_001001569_exon_5_0_chr21_44174100_f	0	+
chr21	44179108	44179195	NM_001001569_exon_6_0_chr21_44179109_f	0	+
chr21	44180437	44180542	NM_001001569_exon_7_0_chr21_44180438_f	0	+
chr21	44180934	44181017	NM_001001569_exon_8_0_chr21_44180935_f	0	+
chr21	44182192	44182349	NM_001001569_exon_9_0_chr21_44182193_f	0	+
chr21	44185490	44185604	NM_001001569_exon_10_0_chr21_44185491_f	0	+
chr21	44188297	44188402	NM_001001569_exon_11_0_chr21_44188298_f	0	+
chr21	44189136	44189265	NM_001001569_exon_12_0_chr21_44189137_f	0	+
chr21	44190812	44190908	NM_001001569_exon_13_0_chr21_44190813_f	0	+
chr21	44192548	44192630	NM_001001569_exon_14_0_chr21_44192549_f	0	+
chr21	44195389	44195618	NM_001001569_exon_15_0_chr21_44195390_f	0	+
chr21	44073861	44073993	NM_001001568_exon_0_0_chr21_44073862_f	0	+
chr21	44119077	44119121	NM_001001568_exon_1_0_chr21_44119078_f	0	+
chr21	44152179	44152234	NM_001001568_exon_2_0_chr21_44152180_f	0	+
chr21	44153465	44153536	NM_001001568_exon_3_0_chr21_44153466_f	0	+
chr21	44163885	44163970	NM_001001568_exon_4_0_chr21_44163886_f	0	+
chr21	44171225	44171307	NM_001001568_exon_5_0_chr21_44171226_f	0	+
chr21	44174099	44174174	NM_001001568_exon_6_0_chr21_44174100_f	0	+
chr21	44179108	44179195	NM_001001568_exon_7_0_chr21_44179109_f	0	+
chr21	44180437	44180542	NM_001001568_exon_8_0_chr21_44180438_f	0	+
chr21	44180934	44181017	NM_001001568_exon_9_0_chr21_44180935_f	0	+
chr21	44182192	44182349	NM_001001568_exon_10_0_chr21_44182193_f	0	+
chr21	44185490	44185604	NM_001001568_exon_11_0_chr21_44185491_f	0	+
chr21	44188297	44188402	NM_001001568_exon_12_0_chr21_44188298_f	0	+
chr21	44189136	44189265	NM_001001568_exon_13_0_chr21_44189137_f	0	+
chr21	44190812	44190908	NM_001001568_exon_14_0_chr21_44190813_f	0	+
chr21	44192548	44192630	NM_001001568_exon_15_0_chr21_44192549_f	0	+
chr21	44195389	44195618	NM_001001568_exon_16_0_chr21_44195390_f	0	+
chr21	45209417	45209643	NM_003683_exon_0_0_chr21_45209418_f	0	+
chr21	45211230	45211313	NM_003683_exon_1_0_chr21_45211231_f	0	+
chr21	45212552	45212610	NM_003683_exon_2_0_chr21_45212553_f	0	+
chr21	45213199	45213285	NM_003683_exon_3_0_chr21_45213200_f	0	+
chr21	45215069	45215131	NM_003683_exon_4_0_chr21_45215070_f	0	+
chr21	45217302	45217432	NM_003683_exon_5_0_chr21_45217303_f	0	+
chr21	45217511	45217576	NM_003683_exon_6_0_chr21_45217512_f	0	+
chr21	45217787	45217981	NM_003683_exon_7_0_chr21_45217788_f	0	+
chr21	45219450	45219530	NM_003683_exon_8_0_chr21_45219451_f	0	+
chr21	45220397	45220495	NM_003683_exon_9_0_chr21_45220398_f	0	+
chr21	45220742	45220762	NM_003683_exon_10_0_chr21_45220743_f	0	+
chr21	45222154	45222268	NM_003683_exon_11_0_chr21_45222155_f	0	+
chr21	45223392	45223983	NM_003683_exon_12_0_chr21_45223393_f	0	+
chr21	45917775	45919819	NM_144991_exon_0_0_chr21_45917776_r	0	-
chr21	45924662	45924764	NM_144991_exon_1_0_chr21_45924663_r	0	-
chr21	45929081	45929269	NM_144991_exon_2_0_chr21_45929082_r	0	-
chr21	45941765	45941995	NM_144991_exon_3_0_chr21_45941766_r	0	-
chr21	45945535	45945722	NM_144991_exon_4_0_chr21_45945536_r	0	-
chr21	45947174	45947401	NM_144991_exon_5_0_chr21_45947175_r	0	-
chr21	45948334	45948466	NM_144991_exon_6_0_chr21_45948335_r	0	-
chr21	45949680	45949837	NM_144991_exon_7_0_chr21_45949681_r	0	-
chr21	45950925	45951016	NM_144991_exon_8_0_chr21_45950926_r	0	-
chr21	45953567	45953806	NM_144991_exon_9_0_chr21_45953568_r	0	-
chr21	45987668	45987889	NM_144991_exon_10_0_chr21_45987669_r	0	-
chr21	46131347	46131487	NM_144991_exon_11_0_chr21_46131348_r	0	-
chr21	45432205	45432441	NM_003274_exon_0_0_chr21_45432206_f	0	+
chr21	45451971	45452053	NM_003274_exon_1_0_chr21_45451972_f	0	+
chr21	45457672	45457808	NM_003274_exon_2_0_chr21_45457673_f	0	+
chr21	45472160	45472357	NM_003274_exon_3_0_chr21_45472161_f	0	+
chr21	45475578	45475774	NM_003274_exon_4_0_chr21_45475579_f	0	+
chr21	45478983	45479095	NM_003274_exon_5_0_chr21_45478984_f	0	+
chr21	45483418	45483666	NM_003274_exon_6_0_chr21_45483419_f	0	+
chr21	45494204	45494351	NM_003274_exon_7_0_chr21_45494205_f	0	+
chr21	45494919	45495034	NM_003274_exon_8_0_chr21_45494920_f	0	+
chr21	45496432	45496509	NM_003274_exon_9_0_chr21_45496433_f	0	+
chr21	45497573	45497665	NM_003274_exon_10_0_chr21_45497574_f	0	+
chr21	45499444	45499585	NM_003274_exon_11_0_chr21_45499445_f	0	+
chr21	45499895	45500008	NM_003274_exon_12_0_chr21_45499896_f	0	+
chr21	45502668	45503183	NM_003274_exon_13_0_chr21_45502669_f	0	+
chr21	45504002	45504144	NM_003274_exon_14_0_chr21_45504003_f	0	+
chr21	45506682	45506841	NM_003274_exon_15_0_chr21_45506683_f	0	+
chr21	45507579	45507809	NM_003274_exon_16_0_chr21_45507580_f	0	+
chr21	45509713	45509814	NM_003274_exon_17_0_chr21_45509714_f	0	+
chr21	45511803	45511930	NM_003274_exon_18_0_chr21_45511804_f	0	+
chr21	45513943	45514114	NM_003274_exon_19_0_chr21_45513944_f	0	+
chr21	45518237	45518415	NM_003274_exon_20_0_chr21_45518238_f	0	+
chr21	45522658	45522853	NM_003274_exon_21_0_chr21_45522659_f	0	+
chr21	45523173	45526432	NM_003274_exon_22_0_chr21_45523174_f	0	+
chr21	45917774	45919819	NM_001272037_exon_0_0_chr21_45917775_r	0	-
chr21	45924662	45924764	NM_001272037_exon_1_0_chr21_45924663_r	0	-
chr21	45929081	45929269	NM_001272037_exon_2_0_chr21_45929082_r	0	-
chr21	45941765	45941995	NM_001272037_exon_3_0_chr21_45941766_r	0	-
chr21	45945535	45945722	NM_001272037_exon_4_0_chr21_45945536_r	0	-
chr21	45947174	45947401	NM_001272037_exon_5_0_chr21_45947175_r	0	-
chr21	45948334	45948466	NM_001272037_exon_6_0_chr21_45948335_r	0	-
chr21	45949680	45949837	NM_001272037_exon_7_0_chr21_45949681_r	0	-
chr21	45950925	45951016	NM_001272037_exon_8_0_chr21_45950926_r	0	-
chr21	45953567	45953806	NM_001272037_exon_9_0_chr21_45953568_r	0	-
chr21	45987668	45987889	NM_001272037_exon_10_0_chr21_45987669_r	0	-
chr21	46110459	46110521	NM_001272037_exon_11_0_chr21_46110460_r	0	-
chr21	46131347	46131495	NM_001272037_exon_12_0_chr21_46131348_r	0	-
chr21	45345278	45345332	NM_001037553_exon_0_0_chr21_45345279_f	0	+
chr21	45379514	45379740	NM_001037553_exon_1_0_chr21_45379515_f	0	+
chr21	45387826	45387996	NM_001037553_exon_2_0_chr21_45387827_f	0	+
chr21	45388998	45389160	NM_001037553_exon_3_0_chr21_45388999_f	0	+
chr21	45390533	45390687	NM_001037553_exon_4_0_chr21_45390534_f	0	+
chr21	45391268	45391371	NM_001037553_exon_5_0_chr21_45391269_f	0	+
chr21	45397926	45398002	NM_001037553_exon_6_0_chr21_45397927_f	0	+
chr21	45400869	45401068	NM_001037553_exon_7_0_chr21_45400870_f	0	+
chr21	45402184	45407475	NM_001037553_exon_8_0_chr21_45402185_f	0	+
chr21	45285103	45285226	NM_020132_exon_0_0_chr21_45285104_f	0	+
chr21	45323837	45323900	NM_020132_exon_1_0_chr21_45323838_f	0	+
chr21	45379514	45379740	NM_020132_exon_2_0_chr21_45379515_f	0	+
chr21	45387826	45387996	NM_020132_exon_3_0_chr21_45387827_f	0	+
chr21	45388998	45389160	NM_020132_exon_4_0_chr21_45388999_f	0	+
chr21	45390533	45390687	NM_020132_exon_5_0_chr21_45390534_f	0	+
chr21	45391268	45391371	NM_020132_exon_6_0_chr21_45391269_f	0	+
chr21	45397926	45398002	NM_020132_exon_7_0_chr21_45397927_f	0	+
chr21	45400869	45401068	NM_020132_exon_8_0_chr21_45400870_f	0	+
chr21	45402184	45407471	NM_020132_exon_9_0_chr21_45402185_f	0	+
chr21	45719935	45720073	NM_002626_exon_0_0_chr21_45719936_f	0	+
chr21	45726563	45726637	NM_002626_exon_1_0_chr21_45726564_f	0	+
chr21	45730888	45730966	NM_002626_exon_2_0_chr21_45730889_f	0	+
chr21	45731987	45732177	NM_002626_exon_3_0_chr21_45731988_f	0	+
chr21	45732860	45733026	NM_002626_exon_4_0_chr21_45732861_f	0	+
chr21	45733520	45733565	NM_002626_exon_5_0_chr21_45733521_f	0	+
chr21	45733795	45733904	NM_002626_exon_6_0_chr21_45733796_f	0	+
chr21	45736126	45736222	NM_002626_exon_7_0_chr21_45736127_f	0	+
chr21	45736314	45736407	NM_002626_exon_8_0_chr21_45736315_f	0	+
chr21	45738352	45738478	NM_002626_exon_9_0_chr21_45738353_f	0	+
chr21	45739233	45739298	NM_002626_exon_10_0_chr21_45739234_f	0	+
chr21	45739966	45740030	NM_002626_exon_11_0_chr21_45739967_f	0	+
chr21	45741611	45741758	NM_002626_exon_12_0_chr21_45741612_f	0	+
chr21	45742015	45742086	NM_002626_exon_13_0_chr21_45742016_f	0	+
chr21	45742844	45742932	NM_002626_exon_14_0_chr21_45742845_f	0	+
chr21	45743648	45743801	NM_002626_exon_15_0_chr21_45743649_f	0	+
chr21	45744373	45744538	NM_002626_exon_16_0_chr21_45744374_f	0	+
chr21	45744738	45744800	NM_002626_exon_17_0_chr21_45744739_f	0	+
chr21	45745035	45745147	NM_002626_exon_18_0_chr21_45745036_f	0	+
chr21	45745843	45745943	NM_002626_exon_19_0_chr21_45745844_f	0	+
chr21	45746041	45746147	NM_002626_exon_20_0_chr21_45746042_f	0	+
chr21	45746597	45747256	NM_002626_exon_21_0_chr21_45746598_f	0	+
chr21	45719916	45720073	NM_001002021_exon_0_0_chr21_45719917_f	0	+
chr21	45724157	45724338	NM_001002021_exon_1_0_chr21_45724158_f	0	+
chr21	45725139	45725300	NM_001002021_exon_2_0_chr21_45725140_f	0	+
chr21	45725682	45725818	NM_001002021_exon_3_0_chr21_45725683_f	0	+
chr21	45726563	45726637	NM_001002021_exon_4_0_chr21_45726564_f	0	+
chr21	45730888	45730966	NM_001002021_exon_5_0_chr21_45730889_f	0	+
chr21	45731987	45732177	NM_001002021_exon_6_0_chr21_45731988_f	0	+
chr21	45732860	45733026	NM_001002021_exon_7_0_chr21_45732861_f	0	+
chr21	45733520	45733565	NM_001002021_exon_8_0_chr21_45733521_f	0	+
chr21	45733795	45733904	NM_001002021_exon_9_0_chr21_45733796_f	0	+
chr21	45736126	45736222	NM_001002021_exon_10_0_chr21_45736127_f	0	+
chr21	45736314	45736407	NM_001002021_exon_11_0_chr21_45736315_f	0	+
chr21	45738352	45738478	NM_001002021_exon_12_0_chr21_45738353_f	0	+
chr21	45739233	45739298	NM_001002021_exon_13_0_chr21_45739234_f	0	+
chr21	45739966	45740030	NM_001002021_exon_14_0_chr21_45739967_f	0	+
chr21	45741611	45741758	NM_001002021_exon_15_0_chr21_45741612_f	0	+
chr21	45742015	45742086	NM_001002021_exon_16_0_chr21_45742016_f	0	+
chr21	45742844	45742932	NM_001002021_exon_17_0_chr21_45742845_f	0	+
chr21	45743648	45743801	NM_001002021_exon_18_0_chr21_45743649_f	0	+
chr21	45744373	45744538	NM_001002021_exon_19_0_chr21_45744374_f	0	+
chr21	45744738	45744800	NM_001002021_exon_20_0_chr21_45744739_f	0	+
chr21	45745035	45745147	NM_001002021_exon_21_0_chr21_45745036_f	0	+
chr21	45745843	45745943	NM_001002021_exon_22_0_chr21_45745844_f	0	+
chr21	45746041	45746147	NM_001002021_exon_23_0_chr21_45746042_f	0	+
chr21	45746597	45747264	NM_001002021_exon_24_0_chr21_45746598_f	0	+
chr21	46494492	46494708	NR_144483_exon_0_0_chr21_46494493_f	0	+
chr21	46548316	46548488	NR_144483_exon_1_0_chr21_46548317_f	0	+
chr21	46591524	46591599	NR_144483_exon_2_0_chr21_46591525_f	0	+
chr21	46595644	46596579	NR_144483_exon_3_0_chr21_46595645_f	0	+
chr21	46600244	46600359	NR_144483_exon_4_0_chr21_46600245_f	0	+
chr21	46602499	46602668	NR_144483_exon_5_0_chr21_46602500_f	0	+
chr21	46603276	46603425	NR_144483_exon_6_0_chr21_46603277_f	0	+
chr21	46604837	46605006	NR_144483_exon_7_0_chr21_46604838_f	0	+
chr21	46624469	46624651	NR_144483_exon_8_0_chr21_46624470_f	0	+
chr21	46640750	46640929	NR_144483_exon_9_0_chr21_46640751_f	0	+
chr21	46641932	46642195	NR_144483_exon_10_0_chr21_46641933_f	0	+
chr21	46645461	46646478	NR_144483_exon_11_0_chr21_46645462_f	0	+
chr21	46875435	46876795	NM_130444_exon_0_0_chr21_46875436_f	0	+
chr21	46888155	46888700	NM_130444_exon_1_0_chr21_46888156_f	0	+
chr21	46893808	46893895	NM_130444_exon_2_0_chr21_46893809_f	0	+
chr21	46895389	46895449	NM_130444_exon_3_0_chr21_46895390_f	0	+
chr21	46896264	46896394	NM_130444_exon_4_0_chr21_46896265_f	0	+
chr21	46897324	46897401	NM_130444_exon_5_0_chr21_46897325_f	0	+
chr21	46897663	46897879	NM_130444_exon_6_0_chr21_46897664_f	0	+
chr21	46898240	46898267	NM_130444_exon_7_0_chr21_46898241_f	0	+
chr21	46899815	46899878	NM_130444_exon_8_0_chr21_46899816_f	0	+
chr21	46899983	46900070	NM_130444_exon_9_0_chr21_46899984_f	0	+
chr21	46900380	46900434	NM_130444_exon_10_0_chr21_46900381_f	0	+
chr21	46900613	46900772	NM_130444_exon_11_0_chr21_46900614_f	0	+
chr21	46901876	46901939	NM_130444_exon_12_0_chr21_46901877_f	0	+
chr21	46902708	46902735	NM_130444_exon_13_0_chr21_46902709_f	0	+
chr21	46906774	46906906	NM_130444_exon_14_0_chr21_46906775_f	0	+
chr21	46907360	46907423	NM_130444_exon_15_0_chr21_46907361_f	0	+
chr21	46908331	46908358	NM_130444_exon_16_0_chr21_46908332_f	0	+
chr21	46909399	46909435	NM_130444_exon_17_0_chr21_46909400_f	0	+
chr21	46910188	46910260	NM_130444_exon_18_0_chr21_46910189_f	0	+
chr21	46910749	46910785	NM_130444_exon_19_0_chr21_46910750_f	0	+
chr21	46911138	46911228	NM_130444_exon_20_0_chr21_46911139_f	0	+
chr21	46912448	46912478	NM_130444_exon_21_0_chr21_46912449_f	0	+
chr21	46912600	46912627	NM_130444_exon_22_0_chr21_46912601_f	0	+
chr21	46913076	46913139	NM_130444_exon_23_0_chr21_46913077_f	0	+
chr21	46913414	46913489	NM_130444_exon_24_0_chr21_46913415_f	0	+
chr21	46914458	46914485	NM_130444_exon_25_0_chr21_46914459_f	0	+
chr21	46914775	46914829	NM_130444_exon_26_0_chr21_46914776_f	0	+
chr21	46915271	46915346	NM_130444_exon_27_0_chr21_46915272_f	0	+
chr21	46916413	46916482	NM_130444_exon_28_0_chr21_46916414_f	0	+
chr21	46916963	46917006	NM_130444_exon_29_0_chr21_46916964_f	0	+
chr21	46917512	46917575	NM_130444_exon_30_0_chr21_46917513_f	0	+
chr21	46923924	46923968	NM_130444_exon_31_0_chr21_46923925_f	0	+
chr21	46924329	46924426	NM_130444_exon_32_0_chr21_46924330_f	0	+
chr21	46924435	46924470	NM_130444_exon_33_0_chr21_46924436_f	0	+
chr21	46925047	46925192	NM_130444_exon_34_0_chr21_46925048_f	0	+
chr21	46925271	46925345	NM_130444_exon_35_0_chr21_46925272_f	0	+
chr21	46925751	46925880	NM_130444_exon_36_0_chr21_46925752_f	0	+
chr21	46927474	46927507	NM_130444_exon_37_0_chr21_46927475_f	0	+
chr21	46929269	46929515	NM_130444_exon_38_0_chr21_46929270_f	0	+
chr21	46929977	46930175	NM_130444_exon_39_0_chr21_46929978_f	0	+
chr21	46931024	46931140	NM_130444_exon_40_0_chr21_46931025_f	0	+
chr21	46932101	46933634	NM_130444_exon_41_0_chr21_46932102_f	0	+
chr21	46494965	46495013	NM_001346688_exon_0_0_chr21_46494966_f	0	+
chr21	46548316	46548488	NM_001346688_exon_1_0_chr21_46548317_f	0	+
chr21	46591524	46591599	NM_001346688_exon_2_0_chr21_46591525_f	0	+
chr21	46595644	46596579	NM_001346688_exon_3_0_chr21_46595645_f	0	+
chr21	46600244	46600359	NM_001346688_exon_4_0_chr21_46600245_f	0	+
chr21	46602499	46602668	NM_001346688_exon_5_0_chr21_46602500_f	0	+
chr21	46603276	46603425	NM_001346688_exon_6_0_chr21_46603277_f	0	+
chr21	46604837	46605006	NM_001346688_exon_7_0_chr21_46604838_f	0	+
chr21	46624469	46624651	NM_001346688_exon_8_0_chr21_46624470_f	0	+
chr21	46640750	46640929	NM_001346688_exon_9_0_chr21_46640751_f	0	+
chr21	46641932	46642022	NM_001346688_exon_10_0_chr21_46641933_f	0	+
chr21	46645461	46646478	NM_001346688_exon_11_0_chr21_46645462_f	0	+
chr21	46494492	46494708	NM_001160230_exon_0_0_chr21_46494493_f	0	+
chr21	46548316	46548488	NM_001160230_exon_1_0_chr21_46548317_f	0	+
chr21	46591524	46591599	NM_001160230_exon_2_0_chr21_46591525_f	0	+
chr21	46595644	46596579	NM_001160230_exon_3_0_chr21_46595645_f	0	+
chr21	46600244	46600359	NM_001160230_exon_4_0_chr21_46600245_f	0	+
chr21	46602499	46602668	NM_001160230_exon_5_0_chr21_46602500_f	0	+
chr21	46603276	46603425	NM_001160230_exon_6_0_chr21_46603277_f	0	+
chr21	46604837	46605006	NM_001160230_exon_7_0_chr21_46604838_f	0	+
chr21	46624469	46624651	NM_001160230_exon_8_0_chr21_46624470_f	0	+
chr21	46640750	46640929	NM_001160230_exon_9_0_chr21_46640751_f	0	+
chr21	46641932	46642022	NM_001160230_exon_10_0_chr21_46641933_f	0	+
chr21	46645461	46646478	NM_001160230_exon_11_0_chr21_46645462_f	0	+
chr21	46825079	46825156	NM_130445_exon_0_0_chr21_46825080_f	0	+
chr21	46825293	46825388	NM_130445_exon_1_0_chr21_46825294_f	0	+
chr21	46888155	46888700	NM_130445_exon_2_0_chr21_46888156_f	0	+
chr21	46893808	46893895	NM_130445_exon_3_0_chr21_46893809_f	0	+
chr21	46895389	46895449	NM_130445_exon_4_0_chr21_46895390_f	0	+
chr21	46896264	46896394	NM_130445_exon_5_0_chr21_46896265_f	0	+
chr21	46897324	46897401	NM_130445_exon_6_0_chr21_46897325_f	0	+
chr21	46897663	46897879	NM_130445_exon_7_0_chr21_46897664_f	0	+
chr21	46898240	46898267	NM_130445_exon_8_0_chr21_46898241_f	0	+
chr21	46899815	46899878	NM_130445_exon_9_0_chr21_46899816_f	0	+
chr21	46899983	46900070	NM_130445_exon_10_0_chr21_46899984_f	0	+
chr21	46900380	46900434	NM_130445_exon_11_0_chr21_46900381_f	0	+
chr21	46900613	46900772	NM_130445_exon_12_0_chr21_46900614_f	0	+
chr21	46901876	46901939	NM_130445_exon_13_0_chr21_46901877_f	0	+
chr21	46902708	46902735	NM_130445_exon_14_0_chr21_46902709_f	0	+
chr21	46906774	46906906	NM_130445_exon_15_0_chr21_46906775_f	0	+
chr21	46907360	46907423	NM_130445_exon_16_0_chr21_46907361_f	0	+
chr21	46908331	46908358	NM_130445_exon_17_0_chr21_46908332_f	0	+
chr21	46909399	46909435	NM_130445_exon_18_0_chr21_46909400_f	0	+
chr21	46910188	46910260	NM_130445_exon_19_0_chr21_46910189_f	0	+
chr21	46910749	46910785	NM_130445_exon_20_0_chr21_46910750_f	0	+
chr21	46911138	46911228	NM_130445_exon_21_0_chr21_46911139_f	0	+
chr21	46912448	46912478	NM_130445_exon_22_0_chr21_46912449_f	0	+
chr21	46912600	46912627	NM_130445_exon_23_0_chr21_46912601_f	0	+
chr21	46913076	46913139	NM_130445_exon_24_0_chr21_46913077_f	0	+
chr21	46913414	46913489	NM_130445_exon_25_0_chr21_46913415_f	0	+
chr21	46914458	46914485	NM_130445_exon_26_0_chr21_46914459_f	0	+
chr21	46914775	46914829	NM_130445_exon_27_0_chr21_46914776_f	0	+
chr21	46915271	46915346	NM_130445_exon_28_0_chr21_46915272_f	0	+
chr21	46916413	46916482	NM_130445_exon_29_0_chr21_46916414_f	0	+
chr21	46916963	46917006	NM_130445_exon_30_0_chr21_46916964_f	0	+
chr21	46917512	46917575	NM_130445_exon_31_0_chr21_46917513_f	0	+
chr21	46923924	46923968	NM_130445_exon_32_0_chr21_46923925_f	0	+
chr21	46924329	46924426	NM_130445_exon_33_0_chr21_46924330_f	0	+
chr21	46924435	46924470	NM_130445_exon_34_0_chr21_46924436_f	0	+
chr21	46925047	46925192	NM_130445_exon_35_0_chr21_46925048_f	0	+
chr21	46925271	46925345	NM_130445_exon_36_0_chr21_46925272_f	0	+
chr21	46925751	46925880	NM_130445_exon_37_0_chr21_46925752_f	0	+
chr21	46927474	46927507	NM_130445_exon_38_0_chr21_46927475_f	0	+
chr21	46929269	46929515	NM_130445_exon_39_0_chr21_46929270_f	0	+
chr21	46929977	46930175	NM_130445_exon_40_0_chr21_46929978_f	0	+
chr21	46931024	46931140	NM_130445_exon_41_0_chr21_46931025_f	0	+
chr21	46932101	46933634	NM_130445_exon_42_0_chr21_46932102_f	0	+
chr21	46494492	46494708	NM_015834_exon_0_0_chr21_46494493_f	0	+
chr21	46548316	46548488	NM_015834_exon_1_0_chr21_46548317_f	0	+
chr21	46591524	46591599	NM_015834_exon_2_0_chr21_46591525_f	0	+
chr21	46595644	46596579	NM_015834_exon_3_0_chr21_46595645_f	0	+
chr21	46600244	46600359	NM_015834_exon_4_0_chr21_46600245_f	0	+
chr21	46602499	46602668	NM_015834_exon_5_0_chr21_46602500_f	0	+
chr21	46603276	46603425	NM_015834_exon_6_0_chr21_46603277_f	0	+
chr21	46604388	46604508	NM_015834_exon_7_0_chr21_46604389_f	0	+
chr21	46604837	46605006	NM_015834_exon_8_0_chr21_46604838_f	0	+
chr21	46624469	46624651	NM_015834_exon_9_0_chr21_46624470_f	0	+
chr21	46640750	46640929	NM_015834_exon_10_0_chr21_46640751_f	0	+
chr21	46641932	46642022	NM_015834_exon_11_0_chr21_46641933_f	0	+
chr21	46645461	46646478	NM_015834_exon_12_0_chr21_46645462_f	0	+
chr21	46494492	46494708	NM_015833_exon_0_0_chr21_46494493_f	0	+
chr21	46548316	46548488	NM_015833_exon_1_0_chr21_46548317_f	0	+
chr21	46591524	46591599	NM_015833_exon_2_0_chr21_46591525_f	0	+
chr21	46595644	46596579	NM_015833_exon_3_0_chr21_46595645_f	0	+
chr21	46600244	46600359	NM_015833_exon_4_0_chr21_46600245_f	0	+
chr21	46602499	46602668	NM_015833_exon_5_0_chr21_46602500_f	0	+
chr21	46603276	46603425	NM_015833_exon_6_0_chr21_46603277_f	0	+
chr21	46604388	46604508	NM_015833_exon_7_0_chr21_46604389_f	0	+
chr21	46604837	46605006	NM_015833_exon_8_0_chr21_46604838_f	0	+
chr21	46624469	46624651	NM_015833_exon_9_0_chr21_46624470_f	0	+
chr21	46640750	46640929	NM_015833_exon_10_0_chr21_46640751_f	0	+
chr21	46641932	46646478	NM_015833_exon_11_0_chr21_46641933_f	0	+
chr21	46494492	46494708	NR_027674_exon_0_0_chr21_46494493_f	0	+
chr21	46548316	46548488	NR_027674_exon_1_0_chr21_46548317_f	0	+
chr21	46591524	46591599	NR_027674_exon_2_0_chr21_46591525_f	0	+
chr21	46595644	46596579	NR_027674_exon_3_0_chr21_46595645_f	0	+
chr21	46600244	46600359	NR_027674_exon_4_0_chr21_46600245_f	0	+
chr21	46602499	46602668	NR_027674_exon_5_0_chr21_46602500_f	0	+
chr21	46603276	46603425	NR_027674_exon_6_0_chr21_46603277_f	0	+
chr21	46604837	46605006	NR_027674_exon_7_0_chr21_46604838_f	0	+
chr21	46624469	46624651	NR_027674_exon_8_0_chr21_46624470_f	0	+
chr21	46640750	46640929	NR_027674_exon_9_0_chr21_46640751_f	0	+
chr21	46641932	46643492	NR_027674_exon_10_0_chr21_46641933_f	0	+
chr21	46645461	46646478	NR_027674_exon_11_0_chr21_46645462_f	0	+
chr21	46494492	46494708	NM_001112_exon_0_0_chr21_46494493_f	0	+
chr21	46548316	46548488	NM_001112_exon_1_0_chr21_46548317_f	0	+
chr21	46591524	46591599	NM_001112_exon_2_0_chr21_46591525_f	0	+
chr21	46595644	46596579	NM_001112_exon_3_0_chr21_46595645_f	0	+
chr21	46600244	46600359	NM_001112_exon_4_0_chr21_46600245_f	0	+
chr21	46602499	46602668	NM_001112_exon_5_0_chr21_46602500_f	0	+
chr21	46603276	46603425	NM_001112_exon_6_0_chr21_46603277_f	0	+
chr21	46604837	46605006	NM_001112_exon_7_0_chr21_46604838_f	0	+
chr21	46624469	46624651	NM_001112_exon_8_0_chr21_46624470_f	0	+
chr21	46640750	46640929	NM_001112_exon_9_0_chr21_46640751_f	0	+
chr21	46641932	46646478	NM_001112_exon_10_0_chr21_46641933_f	0	+
chr21	46494492	46494708	NR_027673_exon_0_0_chr21_46494493_f	0	+
chr21	46548316	46548488	NR_027673_exon_1_0_chr21_46548317_f	0	+
chr21	46554629	46554747	NR_027673_exon_2_0_chr21_46554630_f	0	+
chr21	46591524	46591599	NR_027673_exon_3_0_chr21_46591525_f	0	+
chr21	46595644	46596579	NR_027673_exon_4_0_chr21_46595645_f	0	+
chr21	46600244	46600359	NR_027673_exon_5_0_chr21_46600245_f	0	+
chr21	46602499	46602668	NR_027673_exon_6_0_chr21_46602500_f	0	+
chr21	46603276	46603425	NR_027673_exon_7_0_chr21_46603277_f	0	+
chr21	46604837	46605006	NR_027673_exon_8_0_chr21_46604838_f	0	+
chr21	46624469	46624651	NR_027673_exon_9_0_chr21_46624470_f	0	+
chr21	46640750	46640929	NR_027673_exon_10_0_chr21_46640751_f	0	+
chr21	46641932	46643492	NR_027673_exon_11_0_chr21_46641933_f	0	+
chr21	46645461	46646478	NR_027673_exon_12_0_chr21_46645462_f	0	+
chr21	46494492	46494708	NR_027672_exon_0_0_chr21_46494493_f	0	+
chr21	46548316	46548488	NR_027672_exon_1_0_chr21_46548317_f	0	+
chr21	46591524	46591599	NR_027672_exon_2_0_chr21_46591525_f	0	+
chr21	46600244	46600359	NR_027672_exon_3_0_chr21_46600245_f	0	+
chr21	46602499	46602668	NR_027672_exon_4_0_chr21_46602500_f	0	+
chr21	46603276	46603425	NR_027672_exon_5_0_chr21_46603277_f	0	+
chr21	46604837	46605006	NR_027672_exon_6_0_chr21_46604838_f	0	+
chr21	46624469	46624651	NR_027672_exon_7_0_chr21_46624470_f	0	+
chr21	46640750	46640929	NR_027672_exon_8_0_chr21_46640751_f	0	+
chr21	46641932	46643492	NR_027672_exon_9_0_chr21_46641933_f	0	+
chr21	46645461	46646478	NR_027672_exon_10_0_chr21_46645462_f	0	+
chr21	46654254	46654421	NR_135279_exon_0_0_chr21_46654255_f	0	+
chr21	46663446	46663541	NR_135279_exon_1_0_chr21_46663447_f	0	+
chr21	46678365	46678645	NR_135279_exon_2_0_chr21_46678366_f	0	+
chr21	46494492	46494708	NR_073200_exon_0_0_chr21_46494493_f	0	+
chr21	46548316	46548488	NR_073200_exon_1_0_chr21_46548317_f	0	+
chr21	46591524	46591599	NR_073200_exon_2_0_chr21_46591525_f	0	+
chr21	46595644	46596579	NR_073200_exon_3_0_chr21_46595645_f	0	+
chr21	46600244	46600359	NR_073200_exon_4_0_chr21_46600245_f	0	+
chr21	46602499	46602668	NR_073200_exon_5_0_chr21_46602500_f	0	+
chr21	46603276	46603425	NR_073200_exon_6_0_chr21_46603277_f	0	+
chr21	46604388	46604508	NR_073200_exon_7_0_chr21_46604389_f	0	+
chr21	46604837	46605006	NR_073200_exon_8_0_chr21_46604838_f	0	+
chr21	46624469	46624651	NR_073200_exon_9_0_chr21_46624470_f	0	+
chr21	46640750	46640929	NR_073200_exon_10_0_chr21_46640751_f	0	+
chr21	46641932	46643492	NR_073200_exon_11_0_chr21_46641933_f	0	+
chr21	46645461	46646478	NR_073200_exon_12_0_chr21_46645462_f	0	+
chr21	46875435	46876090	NM_030582_exon_0_0_chr21_46875436_f	0	+
chr21	46888155	46888700	NM_030582_exon_1_0_chr21_46888156_f	0	+
chr21	46893808	46893895	NM_030582_exon_2_0_chr21_46893809_f	0	+
chr21	46895389	46895449	NM_030582_exon_3_0_chr21_46895390_f	0	+
chr21	46896264	46896394	NM_030582_exon_4_0_chr21_46896265_f	0	+
chr21	46897324	46897401	NM_030582_exon_5_0_chr21_46897325_f	0	+
chr21	46897663	46897879	NM_030582_exon_6_0_chr21_46897664_f	0	+
chr21	46898240	46898267	NM_030582_exon_7_0_chr21_46898241_f	0	+
chr21	46899815	46899878	NM_030582_exon_8_0_chr21_46899816_f	0	+
chr21	46899983	46900070	NM_030582_exon_9_0_chr21_46899984_f	0	+
chr21	46900380	46900434	NM_030582_exon_10_0_chr21_46900381_f	0	+
chr21	46900613	46900772	NM_030582_exon_11_0_chr21_46900614_f	0	+
chr21	46901876	46901939	NM_030582_exon_12_0_chr21_46901877_f	0	+
chr21	46902708	46902735	NM_030582_exon_13_0_chr21_46902709_f	0	+
chr21	46906774	46906906	NM_030582_exon_14_0_chr21_46906775_f	0	+
chr21	46907360	46907423	NM_030582_exon_15_0_chr21_46907361_f	0	+
chr21	46908331	46908358	NM_030582_exon_16_0_chr21_46908332_f	0	+
chr21	46909399	46909435	NM_030582_exon_17_0_chr21_46909400_f	0	+
chr21	46910188	46910260	NM_030582_exon_18_0_chr21_46910189_f	0	+
chr21	46910749	46910785	NM_030582_exon_19_0_chr21_46910750_f	0	+
chr21	46911138	46911228	NM_030582_exon_20_0_chr21_46911139_f	0	+
chr21	46912448	46912478	NM_030582_exon_21_0_chr21_46912449_f	0	+
chr21	46912600	46912627	NM_030582_exon_22_0_chr21_46912601_f	0	+
chr21	46913076	46913139	NM_030582_exon_23_0_chr21_46913077_f	0	+
chr21	46913414	46913489	NM_030582_exon_24_0_chr21_46913415_f	0	+
chr21	46914458	46914485	NM_030582_exon_25_0_chr21_46914459_f	0	+
chr21	46914775	46914829	NM_030582_exon_26_0_chr21_46914776_f	0	+
chr21	46915271	46915346	NM_030582_exon_27_0_chr21_46915272_f	0	+
chr21	46916413	46916482	NM_030582_exon_28_0_chr21_46916414_f	0	+
chr21	46916963	46917006	NM_030582_exon_29_0_chr21_46916964_f	0	+
chr21	46917512	46917575	NM_030582_exon_30_0_chr21_46917513_f	0	+
chr21	46923924	46923968	NM_030582_exon_31_0_chr21_46923925_f	0	+
chr21	46924329	46924426	NM_030582_exon_32_0_chr21_46924330_f	0	+
chr21	46924435	46924470	NM_030582_exon_33_0_chr21_46924436_f	0	+
chr21	46925047	46925192	NM_030582_exon_34_0_chr21_46925048_f	0	+
chr21	46925271	46925345	NM_030582_exon_35_0_chr21_46925272_f	0	+
chr21	46925751	46925880	NM_030582_exon_36_0_chr21_46925752_f	0	+
chr21	46927474	46927507	NM_030582_exon_37_0_chr21_46927475_f	0	+
chr21	46929269	46929515	NM_030582_exon_38_0_chr21_46929270_f	0	+
chr21	46929977	46930175	NM_030582_exon_39_0_chr21_46929978_f	0	+
chr21	46931024	46931140	NM_030582_exon_40_0_chr21_46931025_f	0	+
chr21	46932101	46933634	NM_030582_exon_41_0_chr21_46932102_f	0	+
chr21	47706243	47706651	NM_001314022_exon_0_0_chr21_47706244_f	0	+
chr21	47706783	47707037	NM_001314022_exon_1_0_chr21_47706784_f	0	+
chr21	47716075	47716144	NM_001314022_exon_2_0_chr21_47716076_f	0	+
chr21	47717452	47717637	NM_001314022_exon_3_0_chr21_47717453_f	0	+
chr21	47706243	47706651	NM_001314026_exon_0_0_chr21_47706244_f	0	+
chr21	47706783	47707037	NM_001314026_exon_1_0_chr21_47706784_f	0	+
chr21	47711247	47712435	NM_001314026_exon_2_0_chr21_47711248_f	0	+
chr21	47706243	47706329	NM_001314025_exon_0_0_chr21_47706244_f	0	+
chr21	47706783	47707037	NM_001314025_exon_1_0_chr21_47706784_f	0	+
chr21	47711247	47711376	NM_001314025_exon_2_0_chr21_47711248_f	0	+
chr21	47716075	47716144	NM_001314025_exon_3_0_chr21_47716076_f	0	+
chr21	47717452	47717637	NM_001314025_exon_4_0_chr21_47717453_f	0	+
chr21	47706243	47706329	NM_001314024_exon_0_0_chr21_47706244_f	0	+
chr21	47706783	47706902	NM_001314024_exon_1_0_chr21_47706784_f	0	+
chr21	47716075	47716144	NM_001314024_exon_2_0_chr21_47716076_f	0	+
chr21	47717452	47717637	NM_001314024_exon_3_0_chr21_47717453_f	0	+
chr21	47706243	47706329	NM_001314023_exon_0_0_chr21_47706244_f	0	+
chr21	47706783	47706902	NM_001314023_exon_1_0_chr21_47706784_f	0	+
chr21	47711247	47711376	NM_001314023_exon_2_0_chr21_47711248_f	0	+
chr21	47716075	47716144	NM_001314023_exon_3_0_chr21_47716076_f	0	+
chr21	47717452	47717637	NM_001314023_exon_4_0_chr21_47717453_f	0	+
chr21	47269874	47270009	NM_001130141_exon_0_0_chr21_47269875_f	0	+
chr21	47316121	47316276	NM_001130141_exon_1_0_chr21_47316122_f	0	+
chr21	47319512	47319536	NM_001130141_exon_2_0_chr21_47319513_f	0	+
chr21	47320504	47320537	NM_001130141_exon_3_0_chr21_47320505_f	0	+
chr21	47320910	47321027	NM_001130141_exon_4_0_chr21_47320911_f	0	+
chr21	47329268	47329400	NM_001130141_exon_5_0_chr21_47329269_f	0	+
chr21	47330815	47330944	NM_001130141_exon_6_0_chr21_47330816_f	0	+
chr21	47337501	47337543	NM_001130141_exon_7_0_chr21_47337502_f	0	+
chr21	47349833	47349909	NM_001130141_exon_8_0_chr21_47349834_f	0	+
chr21	47350699	47350759	NM_001130141_exon_9_0_chr21_47350700_f	0	+
chr21	47355166	47355219	NM_001130141_exon_10_0_chr21_47355167_f	0	+
chr21	47359943	47360113	NM_001130141_exon_11_0_chr21_47359944_f	0	+
chr21	47361583	47362368	NM_001130141_exon_12_0_chr21_47361584_f	0	+
chr21	47878803	47879135	NM_015151_exon_0_0_chr21_47878804_f	0	+
chr21	47904669	47904741	NM_015151_exon_1_0_chr21_47904670_f	0	+
chr21	47910512	47910632	NM_015151_exon_2_0_chr21_47910513_f	0	+
chr21	47916900	47917020	NM_015151_exon_3_0_chr21_47916901_f	0	+
chr21	47918494	47918746	NM_015151_exon_4_0_chr21_47918495_f	0	+
chr21	47924273	47924402	NM_015151_exon_5_0_chr21_47924274_f	0	+
chr21	47929169	47929289	NM_015151_exon_6_0_chr21_47929170_f	0	+
chr21	47931329	47931527	NM_015151_exon_7_0_chr21_47931330_f	0	+
chr21	47949004	47949096	NM_015151_exon_8_0_chr21_47949005_f	0	+
chr21	47952039	47952150	NM_015151_exon_9_0_chr21_47952040_f	0	+
chr21	47953436	47953560	NM_015151_exon_10_0_chr21_47953437_f	0	+
chr21	47953916	47954026	NM_015151_exon_11_0_chr21_47953917_f	0	+
chr21	47954497	47954600	NM_015151_exon_12_0_chr21_47954498_f	0	+
chr21	47957136	47957201	NM_015151_exon_13_0_chr21_47957137_f	0	+
chr21	47957358	47957452	NM_015151_exon_14_0_chr21_47957359_f	0	+
chr21	47958395	47958515	NM_015151_exon_15_0_chr21_47958396_f	0	+
chr21	47959789	47959904	NM_015151_exon_16_0_chr21_47959790_f	0	+
chr21	47961668	47961808	NM_015151_exon_17_0_chr21_47961669_f	0	+
chr21	47965049	47965186	NM_015151_exon_18_0_chr21_47965050_f	0	+
chr21	47965793	47965874	NM_015151_exon_19_0_chr21_47965794_f	0	+
chr21	47966827	47966955	NM_015151_exon_20_0_chr21_47966828_f	0	+
chr21	47969683	47969798	NM_015151_exon_21_0_chr21_47969684_f	0	+
chr21	47970455	47970657	NM_015151_exon_22_0_chr21_47970456_f	0	+
chr21	47971546	47971656	NM_015151_exon_23_0_chr21_47971547_f	0	+
chr21	47971736	47971817	NM_015151_exon_24_0_chr21_47971737_f	0	+
chr21	47974081	47974205	NM_015151_exon_25_0_chr21_47974082_f	0	+
chr21	47974487	47974609	NM_015151_exon_26_0_chr21_47974488_f	0	+
chr21	47974734	47974846	NM_015151_exon_27_0_chr21_47974735_f	0	+
chr21	47975894	47976004	NM_015151_exon_28_0_chr21_47975895_f	0	+
chr21	47976851	47976982	NM_015151_exon_29_0_chr21_47976852_f	0	+
chr21	47977497	47977666	NM_015151_exon_30_0_chr21_47977498_f	0	+
chr21	47978135	47978306	NM_015151_exon_31_0_chr21_47978136_f	0	+
chr21	47980634	47980696	NM_015151_exon_32_0_chr21_47980635_f	0	+
chr21	47981660	47981718	NM_015151_exon_33_0_chr21_47981661_f	0	+
chr21	47983770	47983845	NM_015151_exon_34_0_chr21_47983771_f	0	+
chr21	47985625	47985800	NM_015151_exon_35_0_chr21_47985626_f	0	+
chr21	47986472	47986596	NM_015151_exon_36_0_chr21_47986473_f	0	+
chr21	47987282	47989928	NM_015151_exon_37_0_chr21_47987283_f	0	+
chr21	47267972	47268315	NM_001348245_exon_0_0_chr21_47267973_f	0	+
chr21	47269874	47270009	NM_001348245_exon_1_0_chr21_47269875_f	0	+
chr21	47316121	47316276	NM_001348245_exon_2_0_chr21_47316122_f	0	+
chr21	47319512	47319536	NM_001348245_exon_3_0_chr21_47319513_f	0	+
chr21	47320504	47320537	NM_001348245_exon_4_0_chr21_47320505_f	0	+
chr21	47320910	47321027	NM_001348245_exon_5_0_chr21_47320911_f	0	+
chr21	47329268	47329400	NM_001348245_exon_6_0_chr21_47329269_f	0	+
chr21	47330815	47330944	NM_001348245_exon_7_0_chr21_47330816_f	0	+
chr21	47333864	47334008	NM_001348245_exon_8_0_chr21_47333865_f	0	+
chr21	47337501	47337543	NM_001348245_exon_9_0_chr21_47337502_f	0	+
chr21	47349833	47349909	NM_001348245_exon_10_0_chr21_47349834_f	0	+
chr21	47355166	47355219	NM_001348245_exon_11_0_chr21_47355167_f	0	+
chr21	47359943	47360113	NM_001348245_exon_12_0_chr21_47359944_f	0	+
chr21	47361583	47362368	NM_001348245_exon_13_0_chr21_47361584_f	0	+
chr21	47744035	47744196	NM_006031_exon_0_0_chr21_47744036_f	0	+
chr21	47746290	47746503	NM_006031_exon_1_0_chr21_47746291_f	0	+
chr21	47754310	47754682	NM_006031_exon_2_0_chr21_47754311_f	0	+
chr21	47766041	47766122	NM_006031_exon_3_0_chr21_47766042_f	0	+
chr21	47766656	47766912	NM_006031_exon_4_0_chr21_47766657_f	0	+
chr21	47767370	47767426	NM_006031_exon_5_0_chr21_47767371_f	0	+
chr21	47768925	47769100	NM_006031_exon_6_0_chr21_47768926_f	0	+
chr21	47769597	47769734	NM_006031_exon_7_0_chr21_47769598_f	0	+
chr21	47771342	47771454	NM_006031_exon_8_0_chr21_47771343_f	0	+
chr21	47773017	47773240	NM_006031_exon_9_0_chr21_47773018_f	0	+
chr21	47773900	47773982	NM_006031_exon_10_0_chr21_47773901_f	0	+
chr21	47775366	47775541	NM_006031_exon_11_0_chr21_47775367_f	0	+
chr21	47776888	47777106	NM_006031_exon_12_0_chr21_47776889_f	0	+
chr21	47783394	47783849	NM_006031_exon_13_0_chr21_47783395_f	0	+
chr21	47786498	47787054	NM_006031_exon_14_0_chr21_47786499_f	0	+
chr21	47801608	47801755	NM_006031_exon_15_0_chr21_47801609_f	0	+
chr21	47805746	47805898	NM_006031_exon_16_0_chr21_47805747_f	0	+
chr21	47808656	47808799	NM_006031_exon_17_0_chr21_47808657_f	0	+
chr21	47809113	47809346	NM_006031_exon_18_0_chr21_47809114_f	0	+
chr21	47810584	47810747	NM_006031_exon_19_0_chr21_47810585_f	0	+
chr21	47811078	47811291	NM_006031_exon_20_0_chr21_47811079_f	0	+
chr21	47817178	47817408	NM_006031_exon_21_0_chr21_47817179_f	0	+
chr21	47817927	47818044	NM_006031_exon_22_0_chr21_47817928_f	0	+
chr21	47818148	47818169	NM_006031_exon_23_0_chr21_47818149_f	0	+
chr21	47819503	47819710	NM_006031_exon_24_0_chr21_47819504_f	0	+
chr21	47821464	47821635	NM_006031_exon_25_0_chr21_47821465_f	0	+
chr21	47822244	47822397	NM_006031_exon_26_0_chr21_47822245_f	0	+
chr21	47831102	47831981	NM_006031_exon_27_0_chr21_47831103_f	0	+
chr21	47832750	47832906	NM_006031_exon_28_0_chr21_47832751_f	0	+
chr21	47835982	47836753	NM_006031_exon_29_0_chr21_47835983_f	0	+
chr21	47838117	47838220	NM_006031_exon_30_0_chr21_47838118_f	0	+
chr21	47841883	47842038	NM_006031_exon_31_0_chr21_47841884_f	0	+
chr21	47845744	47845885	NM_006031_exon_32_0_chr21_47845745_f	0	+
chr21	47847535	47847709	NM_006031_exon_33_0_chr21_47847536_f	0	+
chr21	47848308	47848504	NM_006031_exon_34_0_chr21_47848309_f	0	+
chr21	47849923	47850146	NM_006031_exon_35_0_chr21_47849924_f	0	+
chr21	47850420	47850571	NM_006031_exon_36_0_chr21_47850421_f	0	+
chr21	47851442	47852129	NM_006031_exon_37_0_chr21_47851443_f	0	+
chr21	47855816	47856061	NM_006031_exon_38_0_chr21_47855817_f	0	+
chr21	47856891	47856994	NM_006031_exon_39_0_chr21_47856892_f	0	+
chr21	47858076	47858250	NM_006031_exon_40_0_chr21_47858077_f	0	+
chr21	47859995	47860115	NM_006031_exon_41_0_chr21_47859996_f	0	+
chr21	47860767	47860997	NM_006031_exon_42_0_chr21_47860768_f	0	+
chr21	47862409	47862486	NM_006031_exon_43_0_chr21_47862410_f	0	+
chr21	47863722	47863861	NM_006031_exon_44_0_chr21_47863723_f	0	+
chr21	47864606	47864734	NM_006031_exon_45_0_chr21_47864607_f	0	+
chr21	47865196	47865682	NM_006031_exon_46_0_chr21_47865197_f	0	+
chr21	47878861	47879135	NM_001146116_exon_0_0_chr21_47878862_f	0	+
chr21	47904669	47904741	NM_001146116_exon_1_0_chr21_47904670_f	0	+
chr21	47910512	47910632	NM_001146116_exon_2_0_chr21_47910513_f	0	+
chr21	47916900	47917020	NM_001146116_exon_3_0_chr21_47916901_f	0	+
chr21	47918494	47918746	NM_001146116_exon_4_0_chr21_47918495_f	0	+
chr21	47924273	47924402	NM_001146116_exon_5_0_chr21_47924274_f	0	+
chr21	47929169	47929289	NM_001146116_exon_6_0_chr21_47929170_f	0	+
chr21	47931341	47931527	NM_001146116_exon_7_0_chr21_47931342_f	0	+
chr21	47949004	47949096	NM_001146116_exon_8_0_chr21_47949005_f	0	+
chr21	47952039	47952150	NM_001146116_exon_9_0_chr21_47952040_f	0	+
chr21	47953436	47953560	NM_001146116_exon_10_0_chr21_47953437_f	0	+
chr21	47953916	47954026	NM_001146116_exon_11_0_chr21_47953917_f	0	+
chr21	47954497	47954600	NM_001146116_exon_12_0_chr21_47954498_f	0	+
chr21	47957136	47957201	NM_001146116_exon_13_0_chr21_47957137_f	0	+
chr21	47957358	47957452	NM_001146116_exon_14_0_chr21_47957359_f	0	+
chr21	47958395	47958515	NM_001146116_exon_15_0_chr21_47958396_f	0	+
chr21	47959789	47959904	NM_001146116_exon_16_0_chr21_47959790_f	0	+
chr21	47961668	47961808	NM_001146116_exon_17_0_chr21_47961669_f	0	+
chr21	47965049	47965186	NM_001146116_exon_18_0_chr21_47965050_f	0	+
chr21	47965793	47965874	NM_001146116_exon_19_0_chr21_47965794_f	0	+
chr21	47966827	47966955	NM_001146116_exon_20_0_chr21_47966828_f	0	+
chr21	47969683	47969798	NM_001146116_exon_21_0_chr21_47969684_f	0	+
chr21	47970455	47970657	NM_001146116_exon_22_0_chr21_47970456_f	0	+
chr21	47971546	47971656	NM_001146116_exon_23_0_chr21_47971547_f	0	+
chr21	47971736	47971817	NM_001146116_exon_24_0_chr21_47971737_f	0	+
chr21	47974081	47974205	NM_001146116_exon_25_0_chr21_47974082_f	0	+
chr21	47974487	47974609	NM_001146116_exon_26_0_chr21_47974488_f	0	+
chr21	47974734	47974846	NM_001146116_exon_27_0_chr21_47974735_f	0	+
chr21	47975894	47976004	NM_001146116_exon_28_0_chr21_47975895_f	0	+
chr21	47976851	47976982	NM_001146116_exon_29_0_chr21_47976852_f	0	+
chr21	47977497	47977666	NM_001146116_exon_30_0_chr21_47977498_f	0	+
chr21	47978135	47978306	NM_001146116_exon_31_0_chr21_47978136_f	0	+
chr21	47980634	47980696	NM_001146116_exon_32_0_chr21_47980635_f	0	+
chr21	47981660	47981718	NM_001146116_exon_33_0_chr21_47981661_f	0	+
chr21	47983770	47983845	NM_001146116_exon_34_0_chr21_47983771_f	0	+
chr21	47985625	47985800	NM_001146116_exon_35_0_chr21_47985626_f	0	+
chr21	47986472	47986596	NM_001146116_exon_36_0_chr21_47986473_f	0	+
chr21	47987282	47989926	NM_001146116_exon_37_0_chr21_47987283_f	0	+
chr21	47878861	47879135	NM_001353943_exon_0_0_chr21_47878862_f	0	+
chr21	47904669	47904741	NM_001353943_exon_1_0_chr21_47904670_f	0	+
chr21	47910512	47910632	NM_001353943_exon_2_0_chr21_47910513_f	0	+
chr21	47916900	47917020	NM_001353943_exon_3_0_chr21_47916901_f	0	+
chr21	47918494	47918746	NM_001353943_exon_4_0_chr21_47918495_f	0	+
chr21	47924273	47924402	NM_001353943_exon_5_0_chr21_47924274_f	0	+
chr21	47929169	47929289	NM_001353943_exon_6_0_chr21_47929170_f	0	+
chr21	47931329	47931527	NM_001353943_exon_7_0_chr21_47931330_f	0	+
chr21	47949004	47949096	NM_001353943_exon_8_0_chr21_47949005_f	0	+
chr21	47952039	47952150	NM_001353943_exon_9_0_chr21_47952040_f	0	+
chr21	47953436	47953560	NM_001353943_exon_10_0_chr21_47953437_f	0	+
chr21	47953916	47954026	NM_001353943_exon_11_0_chr21_47953917_f	0	+
chr21	47954497	47954600	NM_001353943_exon_12_0_chr21_47954498_f	0	+
chr21	47957136	47957201	NM_001353943_exon_13_0_chr21_47957137_f	0	+
chr21	47957358	47957452	NM_001353943_exon_14_0_chr21_47957359_f	0	+
chr21	47958395	47958515	NM_001353943_exon_15_0_chr21_47958396_f	0	+
chr21	47959789	47959904	NM_001353943_exon_16_0_chr21_47959790_f	0	+
chr21	47961668	47961808	NM_001353943_exon_17_0_chr21_47961669_f	0	+
chr21	47965049	47965186	NM_001353943_exon_18_0_chr21_47965050_f	0	+
chr21	47965793	47965874	NM_001353943_exon_19_0_chr21_47965794_f	0	+
chr21	47966827	47966955	NM_001353943_exon_20_0_chr21_47966828_f	0	+
chr21	47969683	47969798	NM_001353943_exon_21_0_chr21_47969684_f	0	+
chr21	47970455	47970657	NM_001353943_exon_22_0_chr21_47970456_f	0	+
chr21	47971546	47971656	NM_001353943_exon_23_0_chr21_47971547_f	0	+
chr21	47971736	47971817	NM_001353943_exon_24_0_chr21_47971737_f	0	+
chr21	47974081	47974205	NM_001353943_exon_25_0_chr21_47974082_f	0	+
chr21	47974487	47974609	NM_001353943_exon_26_0_chr21_47974488_f	0	+
chr21	47974734	47974846	NM_001353943_exon_27_0_chr21_47974735_f	0	+
chr21	47975894	47976004	NM_001353943_exon_28_0_chr21_47975895_f	0	+
chr21	47976851	47976982	NM_001353943_exon_29_0_chr21_47976852_f	0	+
chr21	47977497	47977666	NM_001353943_exon_30_0_chr21_47977498_f	0	+
chr21	47978135	47978306	NM_001353943_exon_31_0_chr21_47978136_f	0	+
chr21	47980634	47980696	NM_001353943_exon_32_0_chr21_47980635_f	0	+
chr21	47981660	47981718	NM_001353943_exon_33_0_chr21_47981661_f	0	+
chr21	47983770	47983845	NM_001353943_exon_34_0_chr21_47983771_f	0	+
chr21	47985625	47985800	NM_001353943_exon_35_0_chr21_47985626_f	0	+
chr21	47986472	47986596	NM_001353943_exon_36_0_chr21_47986473_f	0	+
chr21	47987282	47987587	NM_001353943_exon_37_0_chr21_47987283_f	0	+
chr21	47990542	47991139	NM_001353943_exon_38_0_chr21_47990543_f	0	+
chr21	47267972	47268315	NM_001348244_exon_0_0_chr21_47267973_f	0	+
chr21	47269874	47270009	NM_001348244_exon_1_0_chr21_47269875_f	0	+
chr21	47316121	47316276	NM_001348244_exon_2_0_chr21_47316122_f	0	+
chr21	47319512	47319536	NM_001348244_exon_3_0_chr21_47319513_f	0	+
chr21	47320504	47320537	NM_001348244_exon_4_0_chr21_47320505_f	0	+
chr21	47320910	47321027	NM_001348244_exon_5_0_chr21_47320911_f	0	+
chr21	47329268	47329400	NM_001348244_exon_6_0_chr21_47329269_f	0	+
chr21	47330815	47330944	NM_001348244_exon_7_0_chr21_47330816_f	0	+
chr21	47333864	47333939	NM_001348244_exon_8_0_chr21_47333865_f	0	+
chr21	47337501	47337543	NM_001348244_exon_9_0_chr21_47337502_f	0	+
chr21	47349830	47349909	NM_001348244_exon_10_0_chr21_47349831_f	0	+
chr21	47355166	47355219	NM_001348244_exon_11_0_chr21_47355167_f	0	+
chr21	47359943	47360113	NM_001348244_exon_12_0_chr21_47359944_f	0	+
chr21	47361583	47362368	NM_001348244_exon_13_0_chr21_47361584_f	0	+
chr21	47878861	47879135	NM_001353942_exon_0_0_chr21_47878862_f	0	+
chr21	47904669	47904741	NM_001353942_exon_1_0_chr21_47904670_f	0	+
chr21	47910512	47910632	NM_001353942_exon_2_0_chr21_47910513_f	0	+
chr21	47916900	47917020	NM_001353942_exon_3_0_chr21_47916901_f	0	+
chr21	47918494	47918746	NM_001353942_exon_4_0_chr21_47918495_f	0	+
chr21	47924270	47924402	NM_001353942_exon_5_0_chr21_47924271_f	0	+
chr21	47929169	47929289	NM_001353942_exon_6_0_chr21_47929170_f	0	+
chr21	47931329	47931527	NM_001353942_exon_7_0_chr21_47931330_f	0	+
chr21	47949004	47949096	NM_001353942_exon_8_0_chr21_47949005_f	0	+
chr21	47952039	47952150	NM_001353942_exon_9_0_chr21_47952040_f	0	+
chr21	47953436	47953560	NM_001353942_exon_10_0_chr21_47953437_f	0	+
chr21	47953916	47954026	NM_001353942_exon_11_0_chr21_47953917_f	0	+
chr21	47954497	47954600	NM_001353942_exon_12_0_chr21_47954498_f	0	+
chr21	47957136	47957201	NM_001353942_exon_13_0_chr21_47957137_f	0	+
chr21	47957358	47957452	NM_001353942_exon_14_0_chr21_47957359_f	0	+
chr21	47958395	47958515	NM_001353942_exon_15_0_chr21_47958396_f	0	+
chr21	47959789	47959904	NM_001353942_exon_16_0_chr21_47959790_f	0	+
chr21	47961668	47961808	NM_001353942_exon_17_0_chr21_47961669_f	0	+
chr21	47965049	47965186	NM_001353942_exon_18_0_chr21_47965050_f	0	+
chr21	47965793	47965874	NM_001353942_exon_19_0_chr21_47965794_f	0	+
chr21	47966827	47966955	NM_001353942_exon_20_0_chr21_47966828_f	0	+
chr21	47969683	47969798	NM_001353942_exon_21_0_chr21_47969684_f	0	+
chr21	47970455	47970657	NM_001353942_exon_22_0_chr21_47970456_f	0	+
chr21	47971546	47971656	NM_001353942_exon_23_0_chr21_47971547_f	0	+
chr21	47971736	47971817	NM_001353942_exon_24_0_chr21_47971737_f	0	+
chr21	47974081	47974205	NM_001353942_exon_25_0_chr21_47974082_f	0	+
chr21	47974487	47974609	NM_001353942_exon_26_0_chr21_47974488_f	0	+
chr21	47974734	47974846	NM_001353942_exon_27_0_chr21_47974735_f	0	+
chr21	47975894	47976004	NM_001353942_exon_28_0_chr21_47975895_f	0	+
chr21	47976851	47976982	NM_001353942_exon_29_0_chr21_47976852_f	0	+
chr21	47977497	47977666	NM_001353942_exon_30_0_chr21_47977498_f	0	+
chr21	47978135	47978306	NM_001353942_exon_31_0_chr21_47978136_f	0	+
chr21	47980634	47980696	NM_001353942_exon_32_0_chr21_47980635_f	0	+
chr21	47981660	47981718	NM_001353942_exon_33_0_chr21_47981661_f	0	+
chr21	47983770	47983845	NM_001353942_exon_34_0_chr21_47983771_f	0	+
chr21	47985625	47985800	NM_001353942_exon_35_0_chr21_47985626_f	0	+
chr21	47986472	47986596	NM_001353942_exon_36_0_chr21_47986473_f	0	+
chr21	47987282	47989926	NM_001353942_exon_37_0_chr21_47987283_f	0	+
chr21	47744801	47745124	NM_001315529_exon_0_0_chr21_47744802_f	0	+
chr21	47746290	47746503	NM_001315529_exon_1_0_chr21_47746291_f	0	+
chr21	47754310	47754682	NM_001315529_exon_2_0_chr21_47754311_f	0	+
chr21	47766041	47766122	NM_001315529_exon_3_0_chr21_47766042_f	0	+
chr21	47766656	47766912	NM_001315529_exon_4_0_chr21_47766657_f	0	+
chr21	47767370	47767426	NM_001315529_exon_5_0_chr21_47767371_f	0	+
chr21	47768925	47769100	NM_001315529_exon_6_0_chr21_47768926_f	0	+
chr21	47769597	47769734	NM_001315529_exon_7_0_chr21_47769598_f	0	+
chr21	47771342	47771454	NM_001315529_exon_8_0_chr21_47771343_f	0	+
chr21	47773017	47773240	NM_001315529_exon_9_0_chr21_47773018_f	0	+
chr21	47773900	47773982	NM_001315529_exon_10_0_chr21_47773901_f	0	+
chr21	47775366	47775541	NM_001315529_exon_11_0_chr21_47775367_f	0	+
chr21	47776888	47777106	NM_001315529_exon_12_0_chr21_47776889_f	0	+
chr21	47783394	47783849	NM_001315529_exon_13_0_chr21_47783395_f	0	+
chr21	47786498	47787054	NM_001315529_exon_14_0_chr21_47786499_f	0	+
chr21	47801608	47801755	NM_001315529_exon_15_0_chr21_47801609_f	0	+
chr21	47805746	47805898	NM_001315529_exon_16_0_chr21_47805747_f	0	+
chr21	47808656	47808799	NM_001315529_exon_17_0_chr21_47808657_f	0	+
chr21	47809113	47809346	NM_001315529_exon_18_0_chr21_47809114_f	0	+
chr21	47810584	47810747	NM_001315529_exon_19_0_chr21_47810585_f	0	+
chr21	47811078	47811291	NM_001315529_exon_20_0_chr21_47811079_f	0	+
chr21	47817178	47817408	NM_001315529_exon_21_0_chr21_47817179_f	0	+
chr21	47817927	47818044	NM_001315529_exon_22_0_chr21_47817928_f	0	+
chr21	47818148	47818169	NM_001315529_exon_23_0_chr21_47818149_f	0	+
chr21	47819503	47819710	NM_001315529_exon_24_0_chr21_47819504_f	0	+
chr21	47821464	47821635	NM_001315529_exon_25_0_chr21_47821465_f	0	+
chr21	47822244	47822397	NM_001315529_exon_26_0_chr21_47822245_f	0	+
chr21	47831102	47831981	NM_001315529_exon_27_0_chr21_47831103_f	0	+
chr21	47832750	47832906	NM_001315529_exon_28_0_chr21_47832751_f	0	+
chr21	47835982	47836753	NM_001315529_exon_29_0_chr21_47835983_f	0	+
chr21	47838117	47838220	NM_001315529_exon_30_0_chr21_47838118_f	0	+
chr21	47841883	47842038	NM_001315529_exon_31_0_chr21_47841884_f	0	+
chr21	47845744	47845885	NM_001315529_exon_32_0_chr21_47845745_f	0	+
chr21	47847535	47847709	NM_001315529_exon_33_0_chr21_47847536_f	0	+
chr21	47848308	47848504	NM_001315529_exon_34_0_chr21_47848309_f	0	+
chr21	47849923	47850146	NM_001315529_exon_35_0_chr21_47849924_f	0	+
chr21	47850420	47850571	NM_001315529_exon_36_0_chr21_47850421_f	0	+
chr21	47851442	47851892	NM_001315529_exon_37_0_chr21_47851443_f	0	+
chr21	47855816	47856061	NM_001315529_exon_38_0_chr21_47855817_f	0	+
chr21	47856891	47856994	NM_001315529_exon_39_0_chr21_47856892_f	0	+
chr21	47858076	47858250	NM_001315529_exon_40_0_chr21_47858077_f	0	+
chr21	47859995	47860115	NM_001315529_exon_41_0_chr21_47859996_f	0	+
chr21	47860767	47860997	NM_001315529_exon_42_0_chr21_47860768_f	0	+
chr21	47862409	47862486	NM_001315529_exon_43_0_chr21_47862410_f	0	+
chr21	47863722	47863861	NM_001315529_exon_44_0_chr21_47863723_f	0	+
chr21	47864606	47864734	NM_001315529_exon_45_0_chr21_47864607_f	0	+
chr21	47865196	47865682	NM_001315529_exon_46_0_chr21_47865197_f	0	+
chr21	47267972	47268315	NR_145493_exon_0_0_chr21_47267973_f	0	+
chr21	47269874	47270009	NR_145493_exon_1_0_chr21_47269875_f	0	+
chr21	47316121	47316276	NR_145493_exon_2_0_chr21_47316122_f	0	+
chr21	47319512	47319536	NR_145493_exon_3_0_chr21_47319513_f	0	+
chr21	47320504	47320537	NR_145493_exon_4_0_chr21_47320505_f	0	+
chr21	47320910	47321027	NR_145493_exon_5_0_chr21_47320911_f	0	+
chr21	47329268	47329400	NR_145493_exon_6_0_chr21_47329269_f	0	+
chr21	47330815	47330944	NR_145493_exon_7_0_chr21_47330816_f	0	+
chr21	47333864	47333939	NR_145493_exon_8_0_chr21_47333865_f	0	+
chr21	47337501	47337543	NR_145493_exon_9_0_chr21_47337502_f	0	+
chr21	47355166	47355219	NR_145493_exon_10_0_chr21_47355167_f	0	+
chr21	47359943	47360113	NR_145493_exon_11_0_chr21_47359944_f	0	+
chr21	47361583	47362368	NR_145493_exon_12_0_chr21_47361584_f	0	+
chr21	47706243	47706651	NM_058181_exon_0_0_chr21_47706244_f	0	+
chr21	47706783	47707037	NM_058181_exon_1_0_chr21_47706784_f	0	+
chr21	47711247	47711376	NM_058181_exon_2_0_chr21_47711248_f	0	+
chr21	47716075	47716144	NM_058181_exon_3_0_chr21_47716076_f	0	+
chr21	47717452	47717665	NM_058181_exon_4_0_chr21_47717453_f	0	+
chr21	47269874	47270009	NM_020528_exon_0_0_chr21_47269875_f	0	+
chr21	47316121	47316276	NM_020528_exon_1_0_chr21_47316122_f	0	+
chr21	47319512	47319536	NM_020528_exon_2_0_chr21_47319513_f	0	+
chr21	47320504	47320537	NM_020528_exon_3_0_chr21_47320505_f	0	+
chr21	47320910	47321027	NM_020528_exon_4_0_chr21_47320911_f	0	+
chr21	47329268	47329400	NM_020528_exon_5_0_chr21_47329269_f	0	+
chr21	47330815	47330944	NM_020528_exon_6_0_chr21_47330816_f	0	+
chr21	47333864	47333939	NM_020528_exon_7_0_chr21_47333865_f	0	+
chr21	47337501	47337543	NM_020528_exon_8_0_chr21_47337502_f	0	+
chr21	47349830	47349909	NM_020528_exon_9_0_chr21_47349831_f	0	+
chr21	47350699	47350759	NM_020528_exon_10_0_chr21_47350700_f	0	+
chr21	47355166	47355219	NM_020528_exon_11_0_chr21_47355167_f	0	+
chr21	47359943	47360113	NM_020528_exon_12_0_chr21_47359944_f	0	+
chr21	47361583	47362368	NM_020528_exon_13_0_chr21_47361584_f	0	+
chr21	47706243	47706329	NM_001006114_exon_0_0_chr21_47706244_f	0	+
chr21	47706783	47707037	NM_001006114_exon_1_0_chr21_47706784_f	0	+
chr21	47711247	47712435	NM_001006114_exon_2_0_chr21_47711248_f	0	+
chr21	9825831	9826011	NR_128711_exon_0_0_chr21_9825832_f	0	+
chr21	9825831	9826011	NR_037421_exon_0_0_chr21_9825832_f	0	+
chr21	10906186	10907040	NM_199261_exon_0_0_chr21_10906187_r	0	-
chr21	10908824	10908895	NM_199261_exon_1_0_chr21_10908825_r	0	-
chr21	10910306	10910399	NM_199261_exon_2_0_chr21_10910307_r	0	-
chr21	10914362	10914442	NM_199261_exon_3_0_chr21_10914363_r	0	-
chr21	10916369	10916475	NM_199261_exon_4_0_chr21_10916370_r	0	-
chr21	10920083	10920164	NM_199261_exon_5_0_chr21_10920084_r	0	-
chr21	10921933	10921995	NM_199261_exon_6_0_chr21_10921934_r	0	-
chr21	10933851	10933940	NM_199261_exon_7_0_chr21_10933852_r	0	-
chr21	10934038	10934120	NM_199261_exon_8_0_chr21_10934039_r	0	-
chr21	10934936	10934997	NM_199261_exon_9_0_chr21_10934937_r	0	-
chr21	10941907	10941972	NM_199261_exon_10_0_chr21_10941908_r	0	-
chr21	10942710	10942774	NM_199261_exon_11_0_chr21_10942711_r	0	-
chr21	10942920	10943020	NM_199261_exon_12_0_chr21_10942921_r	0	-
chr21	10944667	10944787	NM_199261_exon_13_0_chr21_10944668_r	0	-
chr21	10951265	10951427	NM_199261_exon_14_0_chr21_10951266_r	0	-
chr21	10952912	10952963	NM_199261_exon_15_0_chr21_10952913_r	0	-
chr21	10959740	10959800	NM_199261_exon_16_0_chr21_10959741_r	0	-
chr21	10969074	10969128	NM_199261_exon_17_0_chr21_10969075_r	0	-
chr21	10970008	10970062	NM_199261_exon_18_0_chr21_10970009_r	0	-
chr21	10971291	10971345	NM_199261_exon_19_0_chr21_10971292_r	0	-
chr21	10973722	10973776	NM_199261_exon_20_0_chr21_10973723_r	0	-
chr21	10985044	10985102	NM_199261_exon_21_0_chr21_10985045_r	0	-
chr21	10987768	10987877	NM_199261_exon_22_0_chr21_10987769_r	0	-
chr21	10990762	10990943	NM_199261_exon_23_0_chr21_10990763_r	0	-
chr21	10906186	10907040	NM_199259_exon_0_0_chr21_10906187_r	0	-
chr21	10908824	10908895	NM_199259_exon_1_0_chr21_10908825_r	0	-
chr21	10910306	10910399	NM_199259_exon_2_0_chr21_10910307_r	0	-
chr21	10914362	10914442	NM_199259_exon_3_0_chr21_10914363_r	0	-
chr21	10916369	10916475	NM_199259_exon_4_0_chr21_10916370_r	0	-
chr21	10920083	10920164	NM_199259_exon_5_0_chr21_10920084_r	0	-
chr21	10921933	10921995	NM_199259_exon_6_0_chr21_10921934_r	0	-
chr21	10933851	10933940	NM_199259_exon_7_0_chr21_10933852_r	0	-
chr21	10934038	10934120	NM_199259_exon_8_0_chr21_10934039_r	0	-
chr21	10934936	10934997	NM_199259_exon_9_0_chr21_10934937_r	0	-
chr21	10941907	10941972	NM_199259_exon_10_0_chr21_10941908_r	0	-
chr21	10942710	10942774	NM_199259_exon_11_0_chr21_10942711_r	0	-
chr21	10942920	10943020	NM_199259_exon_12_0_chr21_10942921_r	0	-
chr21	10944667	10944787	NM_199259_exon_13_0_chr21_10944668_r	0	-
chr21	10951265	10951427	NM_199259_exon_14_0_chr21_10951266_r	0	-
chr21	10952912	10952963	NM_199259_exon_15_0_chr21_10952913_r	0	-
chr21	10959740	10959800	NM_199259_exon_16_0_chr21_10959741_r	0	-
chr21	10970008	10970062	NM_199259_exon_17_0_chr21_10970009_r	0	-
chr21	10971291	10971345	NM_199259_exon_18_0_chr21_10971292_r	0	-
chr21	10973722	10973776	NM_199259_exon_19_0_chr21_10973723_r	0	-
chr21	10985044	10985102	NM_199259_exon_20_0_chr21_10985045_r	0	-
chr21	10987768	10987877	NM_199259_exon_21_0_chr21_10987769_r	0	-
chr21	10990762	10990943	NM_199259_exon_22_0_chr21_10990763_r	0	-
chr21	10906186	10907040	NM_199260_exon_0_0_chr21_10906187_r	0	-
chr21	10908824	10908895	NM_199260_exon_1_0_chr21_10908825_r	0	-
chr21	10910306	10910399	NM_199260_exon_2_0_chr21_10910307_r	0	-
chr21	10914362	10914442	NM_199260_exon_3_0_chr21_10914363_r	0	-
chr21	10916369	10916475	NM_199260_exon_4_0_chr21_10916370_r	0	-
chr21	10920083	10920164	NM_199260_exon_5_0_chr21_10920084_r	0	-
chr21	10921933	10921995	NM_199260_exon_6_0_chr21_10921934_r	0	-
chr21	10933851	10933940	NM_199260_exon_7_0_chr21_10933852_r	0	-
chr21	10934038	10934120	NM_199260_exon_8_0_chr21_10934039_r	0	-
chr21	10934936	10934997	NM_199260_exon_9_0_chr21_10934937_r	0	-
chr21	10941907	10941972	NM_199260_exon_10_0_chr21_10941908_r	0	-
chr21	10942710	10942774	NM_199260_exon_11_0_chr21_10942711_r	0	-
chr21	10942920	10943020	NM_199260_exon_12_0_chr21_10942921_r	0	-
chr21	10944667	10944787	NM_199260_exon_13_0_chr21_10944668_r	0	-
chr21	10951265	10951427	NM_199260_exon_14_0_chr21_10951266_r	0	-
chr21	10952912	10952963	NM_199260_exon_15_0_chr21_10952913_r	0	-
chr21	10970008	10970062	NM_199260_exon_16_0_chr21_10970009_r	0	-
chr21	10971291	10971345	NM_199260_exon_17_0_chr21_10971292_r	0	-
chr21	10973722	10973776	NM_199260_exon_18_0_chr21_10973723_r	0	-
chr21	10985044	10985102	NM_199260_exon_19_0_chr21_10985045_r	0	-
chr21	10987768	10987877	NM_199260_exon_20_0_chr21_10987769_r	0	-
chr21	10990762	10990943	NM_199260_exon_21_0_chr21_10990763_r	0	-
chr21	10906186	10907040	NM_001290224_exon_0_0_chr21_10906187_r	0	-
chr21	10908824	10908895	NM_001290224_exon_1_0_chr21_10908825_r	0	-
chr21	10910306	10910399	NM_001290224_exon_2_0_chr21_10910307_r	0	-
chr21	10914362	10914442	NM_001290224_exon_3_0_chr21_10914363_r	0	-
chr21	10916369	10916475	NM_001290224_exon_4_0_chr21_10916370_r	0	-
chr21	10920083	10920164	NM_001290224_exon_5_0_chr21_10920084_r	0	-
chr21	10921933	10921995	NM_001290224_exon_6_0_chr21_10921934_r	0	-
chr21	10933851	10933940	NM_001290224_exon_7_0_chr21_10933852_r	0	-
chr21	10934038	10934120	NM_001290224_exon_8_0_chr21_10934039_r	0	-
chr21	10934936	10934997	NM_001290224_exon_9_0_chr21_10934937_r	0	-
chr21	10941907	10941972	NM_001290224_exon_10_0_chr21_10941908_r	0	-
chr21	10942710	10942774	NM_001290224_exon_11_0_chr21_10942711_r	0	-
chr21	10942920	10943020	NM_001290224_exon_12_0_chr21_10942921_r	0	-
chr21	10944667	10944787	NM_001290224_exon_13_0_chr21_10944668_r	0	-
chr21	10951265	10951427	NM_001290224_exon_14_0_chr21_10951266_r	0	-
chr21	10952912	10952963	NM_001290224_exon_15_0_chr21_10952913_r	0	-
chr21	10985044	10985102	NM_001290224_exon_16_0_chr21_10985045_r	0	-
chr21	10987768	10987877	NM_001290224_exon_17_0_chr21_10987769_r	0	-
chr21	10990762	10990943	NM_001290224_exon_18_0_chr21_10990763_r	0	-
chr21	11020841	11020917	NM_181704_exon_0_0_chr21_11020842_r	0	-
chr21	11021109	11021211	NM_181704_exon_1_0_chr21_11021110_r	0	-
chr21	11026722	11026839	NM_181704_exon_2_0_chr21_11026723_r	0	-
chr21	11038727	11039429	NM_181704_exon_3_0_chr21_11038728_r	0	-
chr21	11047480	11047595	NM_181704_exon_4_0_chr21_11047481_r	0	-
chr21	11049449	11049621	NM_181704_exon_5_0_chr21_11049450_r	0	-
chr21	11058160	11058324	NM_181704_exon_6_0_chr21_11058161_r	0	-
chr21	11097541	11097647	NM_181704_exon_7_0_chr21_11097542_r	0	-
chr21	11098723	11098925	NM_181704_exon_8_0_chr21_11098724_r	0	-
chr21	11020841	11020917	NM_182484_exon_0_0_chr21_11020842_r	0	-
chr21	11021109	11021211	NM_182484_exon_1_0_chr21_11021110_r	0	-
chr21	11026722	11026839	NM_182484_exon_2_0_chr21_11026723_r	0	-
chr21	11038727	11039429	NM_182484_exon_3_0_chr21_11038728_r	0	-
chr21	11047480	11047595	NM_182484_exon_4_0_chr21_11047481_r	0	-
chr21	11049449	11049621	NM_182484_exon_5_0_chr21_11049450_r	0	-
chr21	11058160	11058324	NM_182484_exon_6_0_chr21_11058161_r	0	-
chr21	11097542	11097647	NM_182484_exon_7_0_chr21_11097543_r	0	-
chr21	11098723	11098925	NM_182484_exon_8_0_chr21_11098724_r	0	-
chr21	11020841	11020917	NM_182482_exon_0_0_chr21_11020842_r	0	-
chr21	11021109	11021211	NM_182482_exon_1_0_chr21_11021110_r	0	-
chr21	11026722	11026839	NM_182482_exon_2_0_chr21_11026723_r	0	-
chr21	11029597	11029717	NM_182482_exon_3_0_chr21_11029598_r	0	-
chr21	11038727	11039429	NM_182482_exon_4_0_chr21_11038728_r	0	-
chr21	11047480	11047595	NM_182482_exon_5_0_chr21_11047481_r	0	-
chr21	11049449	11049621	NM_182482_exon_6_0_chr21_11049450_r	0	-
chr21	11058160	11058323	NM_182482_exon_7_0_chr21_11058161_r	0	-
chr21	11097545	11097646	NM_182482_exon_8_0_chr21_11097546_r	0	-
chr21	11098702	11098925	NM_182482_exon_9_0_chr21_11098703_r	0	-
chr21	11020841	11020917	NM_182481_exon_0_0_chr21_11020842_r	0	-
chr21	11021109	11021211	NM_182481_exon_1_0_chr21_11021110_r	0	-
chr21	11026722	11026839	NM_182481_exon_2_0_chr21_11026723_r	0	-
chr21	11029597	11029717	NM_182481_exon_3_0_chr21_11029598_r	0	-
chr21	11038727	11039429	NM_182481_exon_4_0_chr21_11038728_r	0	-
chr21	11047480	11047595	NM_182481_exon_5_0_chr21_11047481_r	0	-
chr21	11049449	11049621	NM_182481_exon_6_0_chr21_11049450_r	0	-
chr21	11058160	11058323	NM_182481_exon_7_0_chr21_11058161_r	0	-
chr21	11097545	11097646	NM_182481_exon_8_0_chr21_11097546_r	0	-
chr21	11098702	11098925	NM_182481_exon_9_0_chr21_11098703_r	0	-
chr21	11057795	11058323	NM_001187_exon_0_0_chr21_11057796_r	0	-
chr21	11059725	11059817	NM_001187_exon_1_0_chr21_11059726_r	0	-
chr21	11089741	11089753	NM_001187_exon_2_0_chr21_11089742_r	0	-
chr21	11097542	11097647	NM_001187_exon_3_0_chr21_11097543_r	0	-
chr21	11098723	11098937	NM_001187_exon_4_0_chr21_11098724_r	0	-
chr21	14778704	14778781	NR_036164_exon_0_0_chr21_14778705_r	0	-
chr21	14918353	14918444	NR_110544_exon_0_0_chr21_14918354_f	0	+
chr21	14919300	14919449	NR_110544_exon_1_0_chr21_14919301_f	0	+
chr21	14928713	14928832	NR_110544_exon_2_0_chr21_14928714_f	0	+
chr21	14930637	14930781	NR_110544_exon_3_0_chr21_14930638_f	0	+
chr21	15017095	15017171	NR_036061_exon_0_0_chr21_15017096_r	0	-
chr21	14982497	14983070	NM_174981_exon_0_0_chr21_14982498_f	0	+
chr21	14987443	14987558	NM_174981_exon_1_0_chr21_14987444_f	0	+
chr21	14987717	14987891	NM_174981_exon_2_0_chr21_14987718_f	0	+
chr21	14990669	14990776	NM_174981_exon_3_0_chr21_14990670_f	0	+
chr21	14992478	14992616	NM_174981_exon_4_0_chr21_14992479_f	0	+
chr21	14995125	14995196	NM_174981_exon_5_0_chr21_14995126_f	0	+
chr21	15000702	15000773	NM_174981_exon_6_0_chr21_15000703_f	0	+
chr21	15002176	15002221	NM_174981_exon_7_0_chr21_15002177_f	0	+
chr21	15003261	15003428	NM_174981_exon_8_0_chr21_15003262_f	0	+
chr21	15011835	15011959	NM_174981_exon_9_0_chr21_15011836_f	0	+
chr21	15013665	15013906	NM_174981_exon_10_0_chr21_15013666_f	0	+
chr21	15096509	15096595	NR_128718_exon_0_0_chr21_15096510_f	0	+
chr21	15095788	15095982	NR_146657_exon_0_0_chr21_15095789_f	0	+
chr21	15096376	15096555	NR_146657_exon_1_0_chr21_15096377_f	0	+
chr21	15134363	15138858	NR_146657_exon_2_0_chr21_15134364_f	0	+
chr21	15095788	15096040	NR_146656_exon_0_0_chr21_15095789_f	0	+
chr21	15096376	15096555	NR_146656_exon_1_0_chr21_15096377_f	0	+
chr21	15097377	15097472	NR_146656_exon_2_0_chr21_15097378_f	0	+
chr21	15120498	15120592	NR_146656_exon_3_0_chr21_15120499_f	0	+
chr21	15121846	15126709	NR_146656_exon_4_0_chr21_15121847_f	0	+
chr21	15095788	15096040	NR_146655_exon_0_0_chr21_15095789_f	0	+
chr21	15096376	15096555	NR_146655_exon_1_0_chr21_15096377_f	0	+
chr21	15120498	15120592	NR_146655_exon_2_0_chr21_15120499_f	0	+
chr21	15121846	15126709	NR_146655_exon_3_0_chr21_15121847_f	0	+
chr21	15096509	15096595	NR_107036_exon_0_0_chr21_15096510_f	0	+
chr21	15281768	15282014	NR_146644_exon_0_0_chr21_15281769_r	0	-
chr21	15282816	15282870	NR_146644_exon_1_0_chr21_15282817_r	0	-
chr21	15284038	15284084	NR_146644_exon_2_0_chr21_15284039_r	0	-
chr21	15287507	15287730	NR_146644_exon_3_0_chr21_15287508_r	0	-
chr21	15289875	15290157	NR_146644_exon_4_0_chr21_15289876_r	0	-
chr21	15297484	15297614	NR_146644_exon_5_0_chr21_15297485_r	0	-
chr21	15304548	15304695	NR_146644_exon_6_0_chr21_15304549_r	0	-
chr21	15305987	15306200	NR_146644_exon_7_0_chr21_15305988_r	0	-
chr21	15215453	15215753	NR_026755_exon_0_0_chr21_15215454_r	0	-
chr21	15216342	15216456	NR_026755_exon_1_0_chr21_15216343_r	0	-
chr21	15217325	15217595	NR_026755_exon_2_0_chr21_15217326_r	0	-
chr21	15218333	15218462	NR_026755_exon_3_0_chr21_15218334_r	0	-
chr21	15219079	15219270	NR_026755_exon_4_0_chr21_15219080_r	0	-
chr21	15220410	15220685	NR_026755_exon_5_0_chr21_15220411_r	0	-
chr21	15481134	15481401	NM_001302998_exon_0_0_chr21_15481135_r	0	-
chr21	15516943	15517120	NM_001302998_exon_1_0_chr21_15516944_r	0	-
chr21	15524893	15525005	NM_001302998_exon_2_0_chr21_15524894_r	0	-
chr21	15535739	15535844	NM_001302998_exon_3_0_chr21_15535740_r	0	-
chr21	15537543	15537711	NM_001302998_exon_4_0_chr21_15537544_r	0	-
chr21	15538682	15538772	NM_001302998_exon_5_0_chr21_15538683_r	0	-
chr21	15554078	15554180	NM_001302998_exon_6_0_chr21_15554079_r	0	-
chr21	15558281	15558390	NM_001302998_exon_7_0_chr21_15558282_r	0	-
chr21	15561354	15561740	NM_001302998_exon_8_0_chr21_15561355_r	0	-
chr21	15583120	15583212	NM_001302998_exon_9_0_chr21_15583121_r	0	-
chr21	15481134	15481401	NM_001303000_exon_0_0_chr21_15481135_r	0	-
chr21	15516943	15517120	NM_001303000_exon_1_0_chr21_15516944_r	0	-
chr21	15524893	15525005	NM_001303000_exon_2_0_chr21_15524894_r	0	-
chr21	15535757	15535844	NM_001303000_exon_3_0_chr21_15535758_r	0	-
chr21	15537543	15537711	NM_001303000_exon_4_0_chr21_15537544_r	0	-
chr21	15538682	15538772	NM_001303000_exon_5_0_chr21_15538683_r	0	-
chr21	15554078	15554180	NM_001303000_exon_6_0_chr21_15554079_r	0	-
chr21	15558281	15558390	NM_001303000_exon_7_0_chr21_15558282_r	0	-
chr21	15561354	15561740	NM_001303000_exon_8_0_chr21_15561355_r	0	-
chr21	15583120	15583212	NM_001303000_exon_9_0_chr21_15583121_r	0	-
chr21	15481134	15481401	NM_001302999_exon_0_0_chr21_15481135_r	0	-
chr21	15516943	15517120	NM_001302999_exon_1_0_chr21_15516944_r	0	-
chr21	15524893	15525005	NM_001302999_exon_2_0_chr21_15524894_r	0	-
chr21	15535739	15535844	NM_001302999_exon_3_0_chr21_15535740_r	0	-
chr21	15537543	15537711	NM_001302999_exon_4_0_chr21_15537544_r	0	-
chr21	15554078	15554180	NM_001302999_exon_5_0_chr21_15554079_r	0	-
chr21	15558281	15558390	NM_001302999_exon_6_0_chr21_15558282_r	0	-
chr21	15561354	15561740	NM_001302999_exon_7_0_chr21_15561355_r	0	-
chr21	15583120	15583212	NM_001302999_exon_8_0_chr21_15583121_r	0	-
chr21	15481134	15481401	NM_001303001_exon_0_0_chr21_15481135_r	0	-
chr21	15535739	15535844	NM_001303001_exon_1_0_chr21_15535740_r	0	-
chr21	15537543	15537711	NM_001303001_exon_2_0_chr21_15537544_r	0	-
chr21	15538682	15538772	NM_001303001_exon_3_0_chr21_15538683_r	0	-
chr21	15554078	15554180	NM_001303001_exon_4_0_chr21_15554079_r	0	-
chr21	15558281	15558390	NM_001303001_exon_5_0_chr21_15558282_r	0	-
chr21	15561354	15561740	NM_001303001_exon_6_0_chr21_15561355_r	0	-
chr21	15583120	15583212	NM_001303001_exon_7_0_chr21_15583121_r	0	-
chr21	15481134	15481401	NM_198996_exon_0_0_chr21_15481135_r	0	-
chr21	15516943	15517120	NM_198996_exon_1_0_chr21_15516944_r	0	-
chr21	15524893	15525005	NM_198996_exon_2_0_chr21_15524894_r	0	-
chr21	15535739	15535844	NM_198996_exon_3_0_chr21_15535740_r	0	-
chr21	15537543	15537711	NM_198996_exon_4_0_chr21_15537544_r	0	-
chr21	15538682	15538772	NM_198996_exon_5_0_chr21_15538683_r	0	-
chr21	15554078	15554180	NM_198996_exon_6_0_chr21_15554079_r	0	-
chr21	15558281	15558390	NM_198996_exon_7_0_chr21_15558282_r	0	-
chr21	15561354	15561740	NM_198996_exon_8_0_chr21_15561355_r	0	-
chr21	15579135	15579270	NM_198996_exon_9_0_chr21_15579136_r	0	-
chr21	15646119	15646478	NR_003088_exon_0_0_chr21_15646120_f	0	+
chr21	15651916	15651978	NR_003088_exon_1_0_chr21_15651917_f	0	+
chr21	15659870	15660018	NR_003088_exon_2_0_chr21_15659871_f	0	+
chr21	15660724	15660867	NR_003088_exon_3_0_chr21_15660725_f	0	+
chr21	15663606	15663706	NR_003088_exon_4_0_chr21_15663607_f	0	+
chr21	15646119	15646478	NR_003087_exon_0_0_chr21_15646120_f	0	+
chr21	15651916	15651978	NR_003087_exon_1_0_chr21_15651917_f	0	+
chr21	15659870	15660018	NR_003087_exon_2_0_chr21_15659871_f	0	+
chr21	15660724	15660867	NR_003087_exon_3_0_chr21_15660725_f	0	+
chr21	15663890	15664068	NR_003087_exon_4_0_chr21_15663891_f	0	+
chr21	15671758	15673692	NR_003087_exon_5_0_chr21_15671759_f	0	+
chr21	15743436	15746605	NM_006948_exon_0_0_chr21_15743437_r	0	-
chr21	15747972	15748140	NM_006948_exon_1_0_chr21_15747973_r	0	-
chr21	15750519	15750733	NM_006948_exon_2_0_chr21_15750520_r	0	-
chr21	15753523	15753864	NM_006948_exon_3_0_chr21_15753524_r	0	-
chr21	15755415	15755509	NM_006948_exon_4_0_chr21_15755416_r	0	-
chr21	15954522	15954612	NR_046512_exon_0_0_chr21_15954523_f	0	+
chr21	15957682	15957859	NR_046512_exon_1_0_chr21_15957683_f	0	+
chr21	15963642	15963789	NR_046512_exon_2_0_chr21_15963643_f	0	+
chr21	15967014	15967061	NR_046512_exon_3_0_chr21_15967015_f	0	+
chr21	15970245	15970624	NR_046512_exon_4_0_chr21_15970246_f	0	+
chr21	17657016	17657089	NR_145757_exon_0_0_chr21_17657017_r	0	-
chr21	17911408	17911489	NR_029514_exon_0_0_chr21_17911409_f	0	+
chr21	17912147	17912231	NR_029480_exon_0_0_chr21_17912148_f	0	+
chr21	17962556	17962645	NR_029694_exon_0_0_chr21_17962557_f	0	+
chr21	17960917	17961067	NR_136548_exon_0_0_chr21_17960918_f	0	+
chr21	17961672	17961860	NR_136548_exon_1_0_chr21_17961673_f	0	+
chr21	17966659	17966774	NR_136548_exon_2_0_chr21_17966660_f	0	+
chr21	17979313	17983094	NR_136548_exon_3_0_chr21_17979314_f	0	+
chr21	17960917	17961067	NR_136549_exon_0_0_chr21_17960918_f	0	+
chr21	17961672	17961787	NR_136549_exon_1_0_chr21_17961673_f	0	+
chr21	17966659	17966774	NR_136549_exon_2_0_chr21_17966660_f	0	+
chr21	17979313	17983094	NR_136549_exon_3_0_chr21_17979314_f	0	+
chr21	18811207	18811315	NR_037586_exon_0_0_chr21_18811208_f	0	+
chr21	18813991	18814161	NR_037586_exon_1_0_chr21_18813992_f	0	+
chr21	18816400	18816518	NR_037586_exon_2_0_chr21_18816401_f	0	+
chr21	18821188	18821503	NR_037586_exon_3_0_chr21_18821189_f	0	+
chr21	18811207	18811315	NR_037585_exon_0_0_chr21_18811208_f	0	+
chr21	18813991	18814161	NR_037585_exon_1_0_chr21_18813992_f	0	+
chr21	18816400	18816518	NR_037585_exon_2_0_chr21_18816401_f	0	+
chr21	18821182	18821503	NR_037585_exon_3_0_chr21_18821183_f	0	+
chr21	18885223	18885490	NM_001338_exon_0_0_chr21_18885224_f	0	+
chr21	18919344	18919511	NM_001338_exon_1_0_chr21_18919345_f	0	+
chr21	18924066	18924271	NM_001338_exon_2_0_chr21_18924067_f	0	+
chr21	18931293	18931449	NM_001338_exon_3_0_chr21_18931294_f	0	+
chr21	18933019	18933142	NM_001338_exon_4_0_chr21_18933020_f	0	+
chr21	18933655	18933794	NM_001338_exon_5_0_chr21_18933656_f	0	+
chr21	18937745	18942429	NM_001338_exon_6_0_chr21_18937746_f	0	+
chr21	18965967	18966650	NM_006806_exon_0_0_chr21_18965968_r	0	-
chr21	18970934	18971142	NM_006806_exon_1_0_chr21_18970935_r	0	-
chr21	18977177	18977315	NM_006806_exon_2_0_chr21_18977178_r	0	-
chr21	18981289	18981470	NM_006806_exon_3_0_chr21_18981290_r	0	-
chr21	18985016	18985268	NM_006806_exon_4_0_chr21_18985017_r	0	-
chr21	18885223	18885490	NM_001207065_exon_0_0_chr21_18885224_f	0	+
chr21	18919344	18919511	NM_001207065_exon_1_0_chr21_18919345_f	0	+
chr21	18937745	18942429	NM_001207065_exon_2_0_chr21_18937746_f	0	+
chr21	18885223	18885490	NM_001207064_exon_0_0_chr21_18885224_f	0	+
chr21	18919344	18919511	NM_001207064_exon_1_0_chr21_18919345_f	0	+
chr21	18924066	18924271	NM_001207064_exon_2_0_chr21_18924067_f	0	+
chr21	18937745	18942429	NM_001207064_exon_3_0_chr21_18937746_f	0	+
chr21	18885223	18885490	NM_001207063_exon_0_0_chr21_18885224_f	0	+
chr21	18919344	18919511	NM_001207063_exon_1_0_chr21_18919345_f	0	+
chr21	18924066	18924271	NM_001207063_exon_2_0_chr21_18924067_f	0	+
chr21	18931293	18931449	NM_001207063_exon_3_0_chr21_18931294_f	0	+
chr21	18937745	18942429	NM_001207063_exon_4_0_chr21_18937746_f	0	+
chr21	18885223	18885490	NM_001207066_exon_0_0_chr21_18885224_f	0	+
chr21	18919344	18919511	NM_001207066_exon_1_0_chr21_18919345_f	0	+
chr21	18924066	18924271	NM_001207066_exon_2_0_chr21_18924067_f	0	+
chr21	18931293	18931449	NM_001207066_exon_3_0_chr21_18931294_f	0	+
chr21	18933019	18933142	NM_001207066_exon_4_0_chr21_18933020_f	0	+
chr21	18933655	18933794	NM_001207066_exon_5_0_chr21_18933656_f	0	+
chr21	18937745	18937929	NM_001207066_exon_6_0_chr21_18937746_f	0	+
chr21	18965469	18965897	NM_001207066_exon_7_0_chr21_18965470_f	0	+
chr21	18965967	18966650	NM_001130914_exon_0_0_chr21_18965968_r	0	-
chr21	18970934	18971142	NM_001130914_exon_1_0_chr21_18970935_r	0	-
chr21	18976462	18976594	NM_001130914_exon_2_0_chr21_18976463_r	0	-
chr21	18977177	18977315	NM_001130914_exon_3_0_chr21_18977178_r	0	-
chr21	18981289	18981470	NM_001130914_exon_4_0_chr21_18981290_r	0	-
chr21	18985016	18985268	NM_001130914_exon_5_0_chr21_18985017_r	0	-
chr21	18984003	18986422	NR_149073_exon_0_0_chr21_18984004_f	0	+
chr21	19161283	19165898	NM_001100421_exon_0_0_chr21_19161284_r	0	-
chr21	19168898	19169435	NM_001100421_exon_1_0_chr21_19168899_r	0	-
chr21	19190508	19190642	NM_001100421_exon_2_0_chr21_19190509_r	0	-
chr21	19191619	19191703	NM_001100421_exon_3_0_chr21_19191620_r	0	-
chr21	19161283	19165898	NM_001100420_exon_0_0_chr21_19161284_r	0	-
chr21	19167524	19167587	NM_001100420_exon_1_0_chr21_19167525_r	0	-
chr21	19168898	19169435	NM_001100420_exon_2_0_chr21_19168899_r	0	-
chr21	19190508	19190642	NM_001100420_exon_3_0_chr21_19190509_r	0	-
chr21	19191619	19191703	NM_001100420_exon_4_0_chr21_19191620_r	0	-
chr21	19149720	19149936	NR_038871_exon_0_0_chr21_19149721_r	0	-
chr21	19157864	19157929	NR_038871_exon_1_0_chr21_19157865_r	0	-
chr21	19159344	19159527	NR_038871_exon_2_0_chr21_19159345_r	0	-
chr21	19164793	19164826	NR_038871_exon_3_0_chr21_19164794_r	0	-
chr21	19149720	19149936	NR_038870_exon_0_0_chr21_19149721_r	0	-
chr21	19159344	19159527	NR_038870_exon_1_0_chr21_19159345_r	0	-
chr21	19164793	19164826	NR_038870_exon_2_0_chr21_19164794_r	0	-
chr21	19161283	19165895	NM_017447_exon_0_0_chr21_19161284_r	0	-
chr21	19167524	19167587	NM_017447_exon_1_0_chr21_19167525_r	0	-
chr21	19168898	19169435	NM_017447_exon_2_0_chr21_19168899_r	0	-
chr21	19190508	19190642	NM_017447_exon_3_0_chr21_19190509_r	0	-
chr21	19191619	19191703	NM_017447_exon_4_0_chr21_19191620_r	0	-
chr21	19207988	19208143	NR_024354_exon_0_0_chr21_19207989_r	0	-
chr21	19212811	19212970	NR_024354_exon_1_0_chr21_19212812_r	0	-
chr21	19257778	19257925	NR_024354_exon_2_0_chr21_19257779_r	0	-
chr21	19617149	19617619	NM_024944_exon_0_0_chr21_19617150_f	0	+
chr21	19628825	19629135	NM_024944_exon_1_0_chr21_19628826_f	0	+
chr21	19629286	19629444	NM_024944_exon_2_0_chr21_19629287_f	0	+
chr21	19632516	19632603	NM_024944_exon_3_0_chr21_19632517_f	0	+
chr21	19635107	19635210	NM_024944_exon_4_0_chr21_19635108_f	0	+
chr21	19638270	19639687	NM_024944_exon_5_0_chr21_19638271_f	0	+
chr21	19618191	19618286	NM_001204174_exon_0_0_chr21_19618192_f	0	+
chr21	19628825	19629135	NM_001204174_exon_1_0_chr21_19628826_f	0	+
chr21	19629286	19629444	NM_001204174_exon_2_0_chr21_19629287_f	0	+
chr21	19632516	19632603	NM_001204174_exon_3_0_chr21_19632517_f	0	+
chr21	19635107	19635210	NM_001204174_exon_4_0_chr21_19635108_f	0	+
chr21	19638270	19639687	NM_001204174_exon_5_0_chr21_19638271_f	0	+
chr21	20058407	20058482	NR_036166_exon_0_0_chr21_20058408_r	0	-
chr21	21265592	21265887	NR_146910_exon_0_0_chr21_21265593_r	0	-
chr21	21270336	21270398	NR_146910_exon_1_0_chr21_21270337_r	0	-
chr21	21272014	21272069	NR_146910_exon_2_0_chr21_21272015_r	0	-
chr21	21629174	21629659	NR_151724_exon_0_0_chr21_21629175_r	0	-
chr21	21630864	21630998	NR_151724_exon_1_0_chr21_21630865_r	0	-
chr21	23119304	23119363	NR_109958_exon_0_0_chr21_23119305_f	0	+
chr21	23120714	23121004	NR_109958_exon_1_0_chr21_23120715_f	0	+
chr21	23157292	23157373	NR_109958_exon_2_0_chr21_23157293_f	0	+
chr21	23158618	23158711	NR_109958_exon_3_0_chr21_23158619_f	0	+
chr21	23169498	23169735	NR_109958_exon_4_0_chr21_23169499_f	0	+
chr21	23095612	23096094	NR_038872_exon_0_0_chr21_23095613_r	0	-
chr21	23099351	23099413	NR_038872_exon_1_0_chr21_23099352_r	0	-
chr21	23109571	23109639	NR_038872_exon_2_0_chr21_23109572_r	0	-
chr21	23470935	23471031	NR_038400_exon_0_0_chr21_23470936_f	0	+
chr21	23481764	23481872	NR_038400_exon_1_0_chr21_23481765_f	0	+
chr21	23484089	23484145	NR_038400_exon_2_0_chr21_23484090_f	0	+
chr21	23487078	23487217	NR_038400_exon_3_0_chr21_23487079_f	0	+
chr21	23487296	23487431	NR_038400_exon_4_0_chr21_23487297_f	0	+
chr21	23488654	23488847	NR_038400_exon_5_0_chr21_23488655_f	0	+
chr21	24451605	24451714	NR_106746_exon_0_0_chr21_24451606_f	0	+
chr21	24733425	24734561	NR_040254_exon_0_0_chr21_24733426_r	0	-
chr21	24736359	24736515	NR_040254_exon_1_0_chr21_24736360_r	0	-
chr21	24744648	24744770	NR_040254_exon_2_0_chr21_24744649_r	0	-
chr21	24745269	24745406	NR_040254_exon_3_0_chr21_24745270_r	0	-
chr21	24757008	24757156	NR_040254_exon_4_0_chr21_24757009_r	0	-
chr21	25801053	25801218	NR_135521_exon_0_0_chr21_25801054_f	0	+
chr21	25810566	25810757	NR_135521_exon_1_0_chr21_25810567_f	0	+
chr21	25814108	25814227	NR_135521_exon_2_0_chr21_25814109_f	0	+
chr21	25816277	25817398	NR_135521_exon_3_0_chr21_25816278_f	0	+
chr21	26758132	26758651	NR_024027_exon_0_0_chr21_26758133_r	0	-
chr21	26793019	26793112	NR_024027_exon_1_0_chr21_26793020_r	0	-
chr21	26796865	26796961	NR_024027_exon_2_0_chr21_26796866_r	0	-
chr21	26802077	26802321	NR_024027_exon_3_0_chr21_26802078_r	0	-
chr21	26803489	26804013	NR_024027_exon_4_0_chr21_26803490_r	0	-
chr21	26957967	26958066	NM_017446_exon_0_0_chr21_26957968_r	0	-
chr21	26961146	26961194	NM_017446_exon_1_0_chr21_26961147_r	0	-
chr21	26965123	26965277	NM_017446_exon_2_0_chr21_26965124_r	0	-
chr21	26966204	26966270	NM_017446_exon_3_0_chr21_26966205_r	0	-
chr21	26969613	26969726	NM_017446_exon_4_0_chr21_26969614_r	0	-
chr21	26972110	26972178	NM_017446_exon_5_0_chr21_26972111_r	0	-
chr21	26973679	26973779	NM_017446_exon_6_0_chr21_26973680_r	0	-
chr21	26976107	26976247	NM_017446_exon_7_0_chr21_26976108_r	0	-
chr21	26978760	26978967	NM_017446_exon_8_0_chr21_26978761_r	0	-
chr21	26979714	26979801	NM_017446_exon_9_0_chr21_26979715_r	0	-
chr21	26946291	26946356	NR_030784_exon_0_0_chr21_26946292_f	0	+
chr21	26934456	26934569	NR_001458_exon_0_0_chr21_26934457_f	0	+
chr21	26942148	26942233	NR_001458_exon_1_0_chr21_26942149_f	0	+
chr21	26946204	26947480	NR_001458_exon_2_0_chr21_26946205_f	0	+
chr21	26955086	26955536	NR_024092_exon_0_0_chr21_26955087_r	0	-
chr21	26957967	26958066	NM_080794_exon_0_0_chr21_26957968_r	0	-
chr21	26960012	26960101	NM_080794_exon_1_0_chr21_26960013_r	0	-
chr21	26961146	26961194	NM_080794_exon_2_0_chr21_26961147_r	0	-
chr21	26965123	26965277	NM_080794_exon_3_0_chr21_26965124_r	0	-
chr21	26966204	26966270	NM_080794_exon_4_0_chr21_26966205_r	0	-
chr21	26969613	26969726	NM_080794_exon_5_0_chr21_26969614_r	0	-
chr21	26972110	26972178	NM_080794_exon_6_0_chr21_26972111_r	0	-
chr21	26973679	26973779	NM_080794_exon_7_0_chr21_26973680_r	0	-
chr21	26976107	26976247	NM_080794_exon_8_0_chr21_26976108_r	0	-
chr21	26978760	26978967	NM_080794_exon_9_0_chr21_26978761_r	0	-
chr21	26979714	26979801	NM_080794_exon_10_0_chr21_26979715_r	0	-
chr21	27011593	27012200	NM_001270407_exon_0_0_chr21_27011594_f	0	+
chr21	27056194	27056260	NM_001270407_exon_1_0_chr21_27056195_f	0	+
chr21	27066067	27066220	NM_001270407_exon_2_0_chr21_27066068_f	0	+
chr21	27070988	27071191	NM_001270407_exon_3_0_chr21_27070989_f	0	+
chr21	27074481	27074581	NM_001270407_exon_4_0_chr21_27074482_f	0	+
chr21	27078290	27078398	NM_001270407_exon_5_0_chr21_27078291_f	0	+
chr21	27081745	27081761	NM_001270407_exon_6_0_chr21_27081746_f	0	+
chr21	27084651	27084694	NM_001270407_exon_7_0_chr21_27084652_f	0	+
chr21	27086951	27089874	NM_001270407_exon_8_0_chr21_27086952_f	0	+
chr21	27096790	27096988	NM_001003697_exon_0_0_chr21_27096791_r	0	-
chr21	27097536	27097661	NM_001003697_exon_1_0_chr21_27097537_r	0	-
chr21	27101941	27102112	NM_001003697_exon_2_0_chr21_27101942_r	0	-
chr21	27107797	27107965	NM_001003697_exon_3_0_chr21_27107798_r	0	-
chr21	27011593	27012200	NM_021219_exon_0_0_chr21_27011594_f	0	+
chr21	27056194	27056260	NM_021219_exon_1_0_chr21_27056195_f	0	+
chr21	27062177	27062285	NM_021219_exon_2_0_chr21_27062178_f	0	+
chr21	27066067	27066220	NM_021219_exon_3_0_chr21_27066068_f	0	+
chr21	27070988	27071191	NM_021219_exon_4_0_chr21_27070989_f	0	+
chr21	27074481	27074581	NM_021219_exon_5_0_chr21_27074482_f	0	+
chr21	27078290	27078398	NM_021219_exon_6_0_chr21_27078291_f	0	+
chr21	27081745	27081761	NM_021219_exon_7_0_chr21_27081746_f	0	+
chr21	27084651	27084694	NM_021219_exon_8_0_chr21_27084652_f	0	+
chr21	27086951	27089874	NM_021219_exon_9_0_chr21_27086952_f	0	+
chr21	27096790	27096988	NM_001320267_exon_0_0_chr21_27096791_r	0	-
chr21	27097536	27097661	NM_001320267_exon_1_0_chr21_27097537_r	0	-
chr21	27101941	27102112	NM_001320267_exon_2_0_chr21_27101942_r	0	-
chr21	27106643	27107965	NM_001320267_exon_3_0_chr21_27106644_r	0	-
chr21	27096790	27096988	NM_001320266_exon_0_0_chr21_27096791_r	0	-
chr21	27097536	27097661	NM_001320266_exon_1_0_chr21_27097537_r	0	-
chr21	27101941	27102112	NM_001320266_exon_2_0_chr21_27101942_r	0	-
chr21	27106643	27106686	NM_001320266_exon_3_0_chr21_27106644_r	0	-
chr21	27107163	27107965	NM_001320266_exon_4_0_chr21_27107164_r	0	-
chr21	27011593	27012200	NR_072999_exon_0_0_chr21_27011594_f	0	+
chr21	27056194	27056260	NR_072999_exon_1_0_chr21_27056195_f	0	+
chr21	27062177	27062285	NR_072999_exon_2_0_chr21_27062178_f	0	+
chr21	27066067	27066220	NR_072999_exon_3_0_chr21_27066068_f	0	+
chr21	27070988	27071191	NR_072999_exon_4_0_chr21_27070989_f	0	+
chr21	27074481	27074577	NR_072999_exon_5_0_chr21_27074482_f	0	+
chr21	27078290	27078398	NR_072999_exon_6_0_chr21_27078291_f	0	+
chr21	27081745	27081761	NR_072999_exon_7_0_chr21_27081746_f	0	+
chr21	27084651	27084694	NR_072999_exon_8_0_chr21_27084652_f	0	+
chr21	27086951	27089874	NR_072999_exon_9_0_chr21_27086952_f	0	+
chr21	27011593	27012200	NM_001270408_exon_0_0_chr21_27011594_f	0	+
chr21	27056194	27056260	NM_001270408_exon_1_0_chr21_27056195_f	0	+
chr21	27062177	27062285	NM_001270408_exon_2_0_chr21_27062178_f	0	+
chr21	27066067	27066220	NM_001270408_exon_3_0_chr21_27066068_f	0	+
chr21	27070988	27071191	NM_001270408_exon_4_0_chr21_27070989_f	0	+
chr21	27074481	27074581	NM_001270408_exon_5_0_chr21_27074482_f	0	+
chr21	27078290	27078398	NM_001270408_exon_6_0_chr21_27078291_f	0	+
chr21	27081745	27081761	NM_001270408_exon_7_0_chr21_27081746_f	0	+
chr21	27084651	27084694	NM_001270408_exon_8_0_chr21_27084652_f	0	+
chr21	27086542	27086885	NM_001270408_exon_9_0_chr21_27086543_f	0	+
chr21	27096790	27096988	NM_001003703_exon_0_0_chr21_27096791_r	0	-
chr21	27097536	27097661	NM_001003703_exon_1_0_chr21_27097537_r	0	-
chr21	27101941	27102112	NM_001003703_exon_2_0_chr21_27101942_r	0	-
chr21	27107163	27107965	NM_001003703_exon_3_0_chr21_27107164_r	0	-
chr21	27096790	27096988	NM_001003701_exon_0_0_chr21_27096791_r	0	-
chr21	27097536	27097661	NM_001003701_exon_1_0_chr21_27097537_r	0	-
chr21	27101941	27102112	NM_001003701_exon_2_0_chr21_27101942_r	0	-
chr21	27107249	27107965	NM_001003701_exon_3_0_chr21_27107250_r	0	-
chr21	27096790	27096988	NM_001003696_exon_0_0_chr21_27096791_r	0	-
chr21	27097536	27097661	NM_001003696_exon_1_0_chr21_27097537_r	0	-
chr21	27101941	27102112	NM_001003696_exon_2_0_chr21_27101942_r	0	-
chr21	27107625	27107965	NM_001003696_exon_3_0_chr21_27107626_r	0	-
chr21	27096790	27096988	NM_001685_exon_0_0_chr21_27096791_r	0	-
chr21	27097536	27097661	NM_001685_exon_1_0_chr21_27097537_r	0	-
chr21	27101941	27102112	NM_001685_exon_2_0_chr21_27101942_r	0	-
chr21	27107299	27107965	NM_001685_exon_3_0_chr21_27107300_r	0	-
chr21	28208605	28210597	NM_006988_exon_0_0_chr21_28208606_r	0	-
chr21	28210757	28210933	NM_006988_exon_1_0_chr21_28210758_r	0	-
chr21	28211905	28212081	NM_006988_exon_2_0_chr21_28211906_r	0	-
chr21	28212193	28212380	NM_006988_exon_3_0_chr21_28212194_r	0	-
chr21	28212594	28212881	NM_006988_exon_4_0_chr21_28212595_r	0	-
chr21	28213316	28213484	NM_006988_exon_5_0_chr21_28213317_r	0	-
chr21	28214176	28214309	NM_006988_exon_6_0_chr21_28214177_r	0	-
chr21	28214657	28215004	NM_006988_exon_7_0_chr21_28214658_r	0	-
chr21	28216543	28217728	NM_006988_exon_8_0_chr21_28216544_r	0	-
chr21	28326279	28326362	NR_039916_exon_0_0_chr21_28326280_f	0	+
chr21	29462721	29462840	NR_126011_exon_0_0_chr21_29462722_f	0	+
chr21	29473584	29473638	NR_126011_exon_1_0_chr21_29473585_f	0	+
chr21	29474868	29475583	NR_126011_exon_2_0_chr21_29474869_f	0	+
chr21	29385681	29385751	NR_027246_exon_0_0_chr21_29385682_f	0	+
chr21	29395015	29395528	NR_027246_exon_1_0_chr21_29395016_f	0	+
chr21	29911639	29911850	NR_026553_exon_0_0_chr21_29911640_f	0	+
chr21	29912374	29912677	NR_026553_exon_1_0_chr21_29912375_f	0	+
chr21	29911639	29912206	NR_026552_exon_0_0_chr21_29911640_f	0	+
chr21	29912374	29912677	NR_026552_exon_1_0_chr21_29912375_f	0	+
chr21	30244512	30245061	NR_047510_exon_0_0_chr21_30244513_r	0	-
chr21	30248633	30248813	NR_047510_exon_1_0_chr21_30248634_r	0	-
chr21	30250513	30250655	NR_047510_exon_2_0_chr21_30250514_r	0	-
chr21	30252191	30252275	NR_047510_exon_3_0_chr21_30252192_r	0	-
chr21	30254481	30254572	NR_047510_exon_4_0_chr21_30254482_r	0	-
chr21	30255306	30255393	NR_047510_exon_5_0_chr21_30255307_r	0	-
chr21	30257533	30257695	NR_047510_exon_6_0_chr21_30257534_r	0	-
chr21	30244512	30248813	NM_013240_exon_0_0_chr21_30244513_r	0	-
chr21	30250513	30250655	NM_013240_exon_1_0_chr21_30250514_r	0	-
chr21	30252191	30252275	NM_013240_exon_2_0_chr21_30252192_r	0	-
chr21	30254481	30254572	NM_013240_exon_3_0_chr21_30254482_r	0	-
chr21	30255306	30255393	NM_013240_exon_4_0_chr21_30255307_r	0	-
chr21	30257533	30257689	NM_013240_exon_5_0_chr21_30257534_r	0	-
chr21	30248385	30248813	NM_182749_exon_0_0_chr21_30248386_r	0	-
chr21	30250513	30250655	NM_182749_exon_1_0_chr21_30250514_r	0	-
chr21	30254481	30254572	NM_182749_exon_2_0_chr21_30254482_r	0	-
chr21	30255306	30255393	NM_182749_exon_3_0_chr21_30255307_r	0	-
chr21	30257533	30257695	NM_182749_exon_4_0_chr21_30257534_r	0	-
chr21	30378079	30378972	NM_001320724_exon_0_0_chr21_30378080_r	0	-
chr21	30380081	30380444	NM_001320724_exon_1_0_chr21_30380082_r	0	-
chr21	30380560	30380628	NM_001320724_exon_2_0_chr21_30380561_r	0	-
chr21	30380715	30380942	NM_001320724_exon_3_0_chr21_30380716_r	0	-
chr21	30381915	30382013	NM_001320724_exon_4_0_chr21_30381916_r	0	-
chr21	30391531	30391692	NM_001320724_exon_5_0_chr21_30391532_r	0	-
chr21	30378079	30378972	NM_016940_exon_0_0_chr21_30378080_r	0	-
chr21	30380081	30380444	NM_016940_exon_1_0_chr21_30380082_r	0	-
chr21	30380560	30380628	NM_016940_exon_2_0_chr21_30380561_r	0	-
chr21	30380715	30380942	NM_016940_exon_3_0_chr21_30380716_r	0	-
chr21	30391531	30391685	NM_016940_exon_4_0_chr21_30391532_r	0	-
chr21	30300465	30302832	NM_001320766_exon_0_0_chr21_30300466_r	0	-
chr21	30303476	30303644	NM_001320766_exon_1_0_chr21_30303477_r	0	-
chr21	30304791	30304986	NM_001320766_exon_2_0_chr21_30304792_r	0	-
chr21	30307430	30307651	NM_001320766_exon_3_0_chr21_30307431_r	0	-
chr21	30308847	30309019	NM_001320766_exon_4_0_chr21_30308848_r	0	-
chr21	30313541	30313728	NM_001320766_exon_5_0_chr21_30313542_r	0	-
chr21	30315583	30315658	NM_001320766_exon_6_0_chr21_30315584_r	0	-
chr21	30315988	30316226	NM_001320766_exon_7_0_chr21_30315989_r	0	-
chr21	30316704	30316918	NM_001320766_exon_8_0_chr21_30316705_r	0	-
chr21	30318128	30318273	NM_001320766_exon_9_0_chr21_30318129_r	0	-
chr21	30318473	30318609	NM_001320766_exon_10_0_chr21_30318474_r	0	-
chr21	30319785	30319928	NM_001320766_exon_11_0_chr21_30319786_r	0	-
chr21	30324481	30324586	NM_001320766_exon_12_0_chr21_30324482_r	0	-
chr21	30325538	30325698	NM_001320766_exon_13_0_chr21_30325539_r	0	-
chr21	30329083	30329270	NM_001320766_exon_14_0_chr21_30329084_r	0	-
chr21	30329653	30329798	NM_001320766_exon_15_0_chr21_30329654_r	0	-
chr21	30330707	30330861	NM_001320766_exon_16_0_chr21_30330708_r	0	-
chr21	30331779	30332019	NM_001320766_exon_17_0_chr21_30331780_r	0	-
chr21	30332838	30333028	NM_001320766_exon_18_0_chr21_30332839_r	0	-
chr21	30338691	30339501	NM_001320766_exon_19_0_chr21_30338692_r	0	-
chr21	30341787	30341923	NM_001320766_exon_20_0_chr21_30341788_r	0	-
chr21	30342873	30343064	NM_001320766_exon_21_0_chr21_30342874_r	0	-
chr21	30343592	30343766	NM_001320766_exon_22_0_chr21_30343593_r	0	-
chr21	30353440	30353621	NM_001320766_exon_23_0_chr21_30353441_r	0	-
chr21	30354637	30354690	NM_001320766_exon_24_0_chr21_30354638_r	0	-
chr21	30357012	30357243	NM_001320766_exon_25_0_chr21_30357013_r	0	-
chr21	30358459	30358558	NM_001320766_exon_26_0_chr21_30358460_r	0	-
chr21	30359051	30359255	NM_001320766_exon_27_0_chr21_30359052_r	0	-
chr21	30365084	30365198	NM_001320766_exon_28_0_chr21_30365085_r	0	-
chr21	30300465	30302832	NM_015565_exon_0_0_chr21_30300466_r	0	-
chr21	30303476	30303644	NM_015565_exon_1_0_chr21_30303477_r	0	-
chr21	30304791	30304986	NM_015565_exon_2_0_chr21_30304792_r	0	-
chr21	30307430	30307651	NM_015565_exon_3_0_chr21_30307431_r	0	-
chr21	30308847	30309019	NM_015565_exon_4_0_chr21_30308848_r	0	-
chr21	30313541	30313728	NM_015565_exon_5_0_chr21_30313542_r	0	-
chr21	30315583	30315658	NM_015565_exon_6_0_chr21_30315584_r	0	-
chr21	30315988	30316226	NM_015565_exon_7_0_chr21_30315989_r	0	-
chr21	30316704	30316918	NM_015565_exon_8_0_chr21_30316705_r	0	-
chr21	30318128	30318273	NM_015565_exon_9_0_chr21_30318129_r	0	-
chr21	30318473	30318609	NM_015565_exon_10_0_chr21_30318474_r	0	-
chr21	30319785	30319928	NM_015565_exon_11_0_chr21_30319786_r	0	-
chr21	30324481	30324586	NM_015565_exon_12_0_chr21_30324482_r	0	-
chr21	30325538	30325698	NM_015565_exon_13_0_chr21_30325539_r	0	-
chr21	30329083	30329270	NM_015565_exon_14_0_chr21_30329084_r	0	-
chr21	30329653	30329798	NM_015565_exon_15_0_chr21_30329654_r	0	-
chr21	30330707	30330861	NM_015565_exon_16_0_chr21_30330708_r	0	-
chr21	30331779	30332019	NM_015565_exon_17_0_chr21_30331780_r	0	-
chr21	30332838	30333028	NM_015565_exon_18_0_chr21_30332839_r	0	-
chr21	30338186	30338228	NM_015565_exon_19_0_chr21_30338187_r	0	-
chr21	30338691	30339501	NM_015565_exon_20_0_chr21_30338692_r	0	-
chr21	30341787	30341923	NM_015565_exon_21_0_chr21_30341788_r	0	-
chr21	30342873	30343064	NM_015565_exon_22_0_chr21_30342874_r	0	-
chr21	30343592	30343766	NM_015565_exon_23_0_chr21_30343593_r	0	-
chr21	30353440	30353621	NM_015565_exon_24_0_chr21_30353441_r	0	-
chr21	30354637	30354690	NM_015565_exon_25_0_chr21_30354638_r	0	-
chr21	30357012	30357243	NM_015565_exon_26_0_chr21_30357013_r	0	-
chr21	30358459	30358558	NM_015565_exon_27_0_chr21_30358460_r	0	-
chr21	30359051	30359255	NM_015565_exon_28_0_chr21_30359052_r	0	-
chr21	30365084	30365198	NM_015565_exon_29_0_chr21_30365085_r	0	-
chr21	30449791	30450034	NM_001286623_exon_0_0_chr21_30449792_f	0	+
chr21	30452872	30453029	NM_001286623_exon_1_0_chr21_30452873_f	0	+
chr21	30458133	30458238	NM_001286623_exon_2_0_chr21_30458134_f	0	+
chr21	30463821	30463897	NM_001286623_exon_3_0_chr21_30463822_f	0	+
chr21	30463988	30464082	NM_001286623_exon_4_0_chr21_30463989_f	0	+
chr21	30464759	30464902	NM_001286623_exon_5_0_chr21_30464760_f	0	+
chr21	30481360	30482112	NM_001286623_exon_6_0_chr21_30481361_f	0	+
chr21	30428642	30428873	NM_001282908_exon_0_0_chr21_30428643_r	0	-
chr21	30432861	30432981	NM_001282908_exon_1_0_chr21_30432862_r	0	-
chr21	30433573	30433738	NM_001282908_exon_2_0_chr21_30433574_r	0	-
chr21	30433816	30433888	NM_001282908_exon_3_0_chr21_30433817_r	0	-
chr21	30434448	30434564	NM_001282908_exon_4_0_chr21_30434449_r	0	-
chr21	30434648	30434736	NM_001282908_exon_5_0_chr21_30434649_r	0	-
chr21	30434810	30434877	NM_001282908_exon_6_0_chr21_30434811_r	0	-
chr21	30435672	30435851	NM_001282908_exon_7_0_chr21_30435673_r	0	-
chr21	30437288	30437426	NM_001282908_exon_8_0_chr21_30437289_r	0	-
chr21	30439036	30439098	NM_001282908_exon_9_0_chr21_30439037_r	0	-
chr21	30439211	30439392	NM_001282908_exon_10_0_chr21_30439212_r	0	-
chr21	30439876	30440026	NM_001282908_exon_11_0_chr21_30439877_r	0	-
chr21	30441743	30441823	NM_001282908_exon_12_0_chr21_30441744_r	0	-
chr21	30442567	30442658	NM_001282908_exon_13_0_chr21_30442568_r	0	-
chr21	30445826	30446118	NM_001282908_exon_14_0_chr21_30445827_r	0	-
chr21	30428642	30428873	NM_001282907_exon_0_0_chr21_30428643_r	0	-
chr21	30432861	30432981	NM_001282907_exon_1_0_chr21_30432862_r	0	-
chr21	30433573	30433738	NM_001282907_exon_2_0_chr21_30433574_r	0	-
chr21	30433816	30433888	NM_001282907_exon_3_0_chr21_30433817_r	0	-
chr21	30434448	30434564	NM_001282907_exon_4_0_chr21_30434449_r	0	-
chr21	30434648	30434736	NM_001282907_exon_5_0_chr21_30434649_r	0	-
chr21	30434810	30434877	NM_001282907_exon_6_0_chr21_30434811_r	0	-
chr21	30435672	30435851	NM_001282907_exon_7_0_chr21_30435673_r	0	-
chr21	30437288	30437426	NM_001282907_exon_8_0_chr21_30437289_r	0	-
chr21	30439036	30439098	NM_001282907_exon_9_0_chr21_30439037_r	0	-
chr21	30439211	30439392	NM_001282907_exon_10_0_chr21_30439212_r	0	-
chr21	30439876	30440026	NM_001282907_exon_11_0_chr21_30439877_r	0	-
chr21	30441743	30441823	NM_001282907_exon_12_0_chr21_30441744_r	0	-
chr21	30442567	30442658	NM_001282907_exon_13_0_chr21_30442568_r	0	-
chr21	30444272	30444309	NM_001282907_exon_14_0_chr21_30444273_r	0	-
chr21	30445580	30446118	NM_001282907_exon_15_0_chr21_30445581_r	0	-
chr21	30428647	30428873	NM_006585_exon_0_0_chr21_30428648_r	0	-
chr21	30432861	30432981	NM_006585_exon_1_0_chr21_30432862_r	0	-
chr21	30433573	30433738	NM_006585_exon_2_0_chr21_30433574_r	0	-
chr21	30433816	30433888	NM_006585_exon_3_0_chr21_30433817_r	0	-
chr21	30434448	30434564	NM_006585_exon_4_0_chr21_30434449_r	0	-
chr21	30434648	30434736	NM_006585_exon_5_0_chr21_30434649_r	0	-
chr21	30434810	30434877	NM_006585_exon_6_0_chr21_30434811_r	0	-
chr21	30435672	30435851	NM_006585_exon_7_0_chr21_30435673_r	0	-
chr21	30437288	30437426	NM_006585_exon_8_0_chr21_30437289_r	0	-
chr21	30439036	30439098	NM_006585_exon_9_0_chr21_30439037_r	0	-
chr21	30439211	30439392	NM_006585_exon_10_0_chr21_30439212_r	0	-
chr21	30439876	30440026	NM_006585_exon_11_0_chr21_30439877_r	0	-
chr21	30441743	30441823	NM_006585_exon_12_0_chr21_30441744_r	0	-
chr21	30442567	30442658	NM_006585_exon_13_0_chr21_30442568_r	0	-
chr21	30445851	30445969	NM_006585_exon_14_0_chr21_30445852_r	0	-
chr21	30428642	30428873	NM_001282909_exon_0_0_chr21_30428643_r	0	-
chr21	30432861	30432981	NM_001282909_exon_1_0_chr21_30432862_r	0	-
chr21	30433573	30433738	NM_001282909_exon_2_0_chr21_30433574_r	0	-
chr21	30433816	30433888	NM_001282909_exon_3_0_chr21_30433817_r	0	-
chr21	30434448	30434564	NM_001282909_exon_4_0_chr21_30434449_r	0	-
chr21	30434648	30434736	NM_001282909_exon_5_0_chr21_30434649_r	0	-
chr21	30434810	30434877	NM_001282909_exon_6_0_chr21_30434811_r	0	-
chr21	30435672	30435851	NM_001282909_exon_7_0_chr21_30435673_r	0	-
chr21	30437288	30437426	NM_001282909_exon_8_0_chr21_30437289_r	0	-
chr21	30439036	30439098	NM_001282909_exon_9_0_chr21_30439037_r	0	-
chr21	30439211	30439392	NM_001282909_exon_10_0_chr21_30439212_r	0	-
chr21	30439876	30440026	NM_001282909_exon_11_0_chr21_30439877_r	0	-
chr21	30442567	30442658	NM_001282909_exon_12_0_chr21_30442568_r	0	-
chr21	30445851	30446118	NM_001282909_exon_13_0_chr21_30445852_r	0	-
chr21	30565814	30566581	NR_027072_exon_0_0_chr21_30565815_f	0	+
chr21	30660304	30660526	NR_027072_exon_1_0_chr21_30660305_f	0	+
chr21	30677524	30677643	NR_027655_exon_0_0_chr21_30677525_f	0	+
chr21	30693541	30693835	NR_027655_exon_1_0_chr21_30693542_f	0	+
chr21	30698379	30699714	NR_027655_exon_2_0_chr21_30698380_f	0	+
chr21	30701807	30702014	NR_027655_exon_3_0_chr21_30701808_f	0	+
chr21	30723954	30724134	NR_027655_exon_4_0_chr21_30723955_f	0	+
chr21	30724899	30724984	NR_027655_exon_5_0_chr21_30724900_f	0	+
chr21	30733351	30733564	NR_027655_exon_6_0_chr21_30733352_f	0	+
chr21	30733872	30734217	NR_027655_exon_7_0_chr21_30733873_f	0	+
chr21	30671115	30671274	NM_001186_exon_0_0_chr21_30671116_f	0	+
chr21	30693541	30693835	NM_001186_exon_1_0_chr21_30693542_f	0	+
chr21	30698379	30699714	NM_001186_exon_2_0_chr21_30698380_f	0	+
chr21	30701807	30702014	NM_001186_exon_3_0_chr21_30701808_f	0	+
chr21	30714719	30718469	NM_001186_exon_4_0_chr21_30714720_f	0	+
chr21	30671736	30671919	NM_206866_exon_0_0_chr21_30671737_f	0	+
chr21	30693541	30693835	NM_206866_exon_1_0_chr21_30693542_f	0	+
chr21	30698379	30699714	NM_206866_exon_2_0_chr21_30698380_f	0	+
chr21	30701807	30702014	NM_206866_exon_3_0_chr21_30701808_f	0	+
chr21	30714719	30718469	NM_206866_exon_4_0_chr21_30714720_f	0	+
chr21	30744820	30744883	NR_046564_exon_0_0_chr21_30744821_f	0	+
chr21	30745561	30746300	NR_046564_exon_1_0_chr21_30745562_f	0	+
chr21	30868366	30868558	NR_146594_exon_0_0_chr21_30868367_f	0	+
chr21	30872492	30872702	NR_146594_exon_1_0_chr21_30872493_f	0	+
chr21	30968359	30969098	NR_033368_exon_0_0_chr21_30968360_f	0	+
chr21	30969889	30970014	NR_033368_exon_1_0_chr21_30969890_f	0	+
chr21	31002858	31003067	NR_033368_exon_2_0_chr21_31002859_f	0	+
chr21	31120493	31120619	NR_027021_exon_0_0_chr21_31120494_f	0	+
chr21	31121152	31121464	NR_027021_exon_1_0_chr21_31121153_f	0	+
chr21	31131149	31131329	NR_027021_exon_2_0_chr21_31131150_f	0	+
chr21	31132338	31132384	NR_027021_exon_3_0_chr21_31132339_f	0	+
chr21	31135896	31136325	NR_027021_exon_4_0_chr21_31135897_f	0	+
chr21	31581468	31581654	NR_038855_exon_0_0_chr21_31581469_r	0	-
chr21	31582055	31582243	NR_038855_exon_1_0_chr21_31582056_r	0	-
chr21	31584051	31584101	NR_038855_exon_2_0_chr21_31584052_r	0	-
chr21	31538240	31538971	NM_012131_exon_0_0_chr21_31538241_r	0	-
chr21	31661462	31661832	NM_001128598_exon_0_0_chr21_31661463_r	0	-
chr21	31691449	31692607	NM_203405_exon_0_0_chr21_31691450_r	0	-
chr21	31709330	31710012	NM_001077711_exon_0_0_chr21_31709331_r	0	-
chr21	31653626	31655276	NM_001085455_exon_0_0_chr21_31653627_r	0	-
chr21	31747611	31747696	NR_036221_exon_0_0_chr21_31747612_r	0	-
chr21	31720716	31720924	NM_181624_exon_0_0_chr21_31720717_r	0	-
chr21	31812596	31813187	NM_181623_exon_0_0_chr21_31812597_f	0	+
chr21	31797697	31798244	NM_181622_exon_0_0_chr21_31797698_r	0	-
chr21	31802571	31803216	NM_181600_exon_0_0_chr21_31802572_f	0	+
chr21	31768391	31769138	NM_181599_exon_0_0_chr21_31768392_f	0	+
chr21	31743708	31744557	NM_181621_exon_0_0_chr21_31743709_r	0	-
chr21	31962423	31962716	NM_001164434_exon_0_0_chr21_31962424_r	0	-
chr21	31913853	31913981	NM_001303120_exon_0_0_chr21_31913854_r	0	-
chr21	31913982	31914183	NM_001303120_exon_1_0_chr21_31913983_r	0	-
chr21	31873974	31874435	NM_181611_exon_0_0_chr21_31873975_r	0	-
chr21	31869141	31869472	NM_181610_exon_0_0_chr21_31869142_r	0	-
chr21	31863781	31864275	NM_181609_exon_0_0_chr21_31863782_r	0	-
chr21	31859361	31859755	NM_181608_exon_0_0_chr21_31859362_r	0	-
chr21	31852017	31852697	NM_181607_exon_0_0_chr21_31852018_r	0	-
chr21	31964758	31965374	NM_181605_exon_0_0_chr21_31964759_f	0	+
chr21	31971004	31971193	NM_181604_exon_0_0_chr21_31971005_r	0	-
chr21	31933193	31933632	NM_181614_exon_0_0_chr21_31933194_r	0	-
chr21	31913853	31914183	NM_181612_exon_0_0_chr21_31913854_r	0	-
chr21	31973405	31973701	NM_181620_exon_0_0_chr21_31973406_f	0	+
chr21	32015182	32015455	NM_001128077_exon_0_0_chr21_32015183_f	0	+
chr21	32090842	32091095	NM_001164435_exon_0_0_chr21_32090843_r	0	-
chr21	31992945	31993169	NM_001350977_exon_0_0_chr21_31992946_f	0	+
chr21	31986004	31986223	NM_181602_exon_0_0_chr21_31986005_r	0	-
chr21	31988743	31989018	NM_181615_exon_0_0_chr21_31988744_f	0	+
chr21	32007554	32007938	NM_181616_exon_0_0_chr21_32007555_f	0	+
chr21	32185014	32185570	NM_175857_exon_0_0_chr21_32185015_r	0	-
chr21	32201357	32201969	NM_181606_exon_0_0_chr21_32201358_r	0	-
chr21	32201970	32202051	NM_181606_exon_1_0_chr21_32201971_r	0	-
chr21	32127332	32127746	NM_181619_exon_0_0_chr21_32127333_r	0	-
chr21	32119111	32119551	NM_181617_exon_0_0_chr21_32119112_r	0	-
chr21	32252963	32253874	NM_175858_exon_0_0_chr21_32252964_r	0	-
chr21	32410477	32410795	NM_001099219_exon_0_0_chr21_32410478_r	0	-
chr21	32931557	32931908	NM_001321023_exon_0_0_chr21_32931558_f	0	+
chr21	32932329	32932800	NM_001321023_exon_1_0_chr21_32932330_f	0	+
chr21	33043312	33044667	NM_020706_exon_0_0_chr21_33043313_r	0	-
chr21	33057361	33057553	NM_020706_exon_1_0_chr21_33057362_r	0	-
chr21	33057710	33057797	NM_020706_exon_2_0_chr21_33057711_r	0	-
chr21	33057880	33058046	NM_020706_exon_3_0_chr21_33057881_r	0	-
chr21	33060619	33060777	NM_020706_exon_4_0_chr21_33060620_r	0	-
chr21	33063109	33063266	NM_020706_exon_5_0_chr21_33063110_r	0	-
chr21	33064129	33064243	NM_020706_exon_6_0_chr21_33064130_r	0	-
chr21	33064661	33064762	NM_020706_exon_7_0_chr21_33064662_r	0	-
chr21	33065606	33065797	NM_020706_exon_8_0_chr21_33065607_r	0	-
chr21	33066516	33066602	NM_020706_exon_9_0_chr21_33066517_r	0	-
chr21	33067125	33067293	NM_020706_exon_10_0_chr21_33067126_r	0	-
chr21	33068425	33068534	NM_020706_exon_11_0_chr21_33068426_r	0	-
chr21	33068881	33069063	NM_020706_exon_12_0_chr21_33068882_r	0	-
chr21	33073307	33073484	NM_020706_exon_13_0_chr21_33073308_r	0	-
chr21	33074088	33074231	NM_020706_exon_14_0_chr21_33074089_r	0	-
chr21	33074556	33074692	NM_020706_exon_15_0_chr21_33074557_r	0	-
chr21	33076077	33076239	NM_020706_exon_16_0_chr21_33076078_r	0	-
chr21	33077735	33077780	NM_020706_exon_17_0_chr21_33077736_r	0	-
chr21	33078586	33078670	NM_020706_exon_18_0_chr21_33078587_r	0	-
chr21	33103975	33104431	NM_020706_exon_19_0_chr21_33103976_r	0	-
chr21	33043312	33044667	NM_001145444_exon_0_0_chr21_33043313_r	0	-
chr21	33057361	33057553	NM_001145444_exon_1_0_chr21_33057362_r	0	-
chr21	33057710	33057797	NM_001145444_exon_2_0_chr21_33057711_r	0	-
chr21	33057880	33058046	NM_001145444_exon_3_0_chr21_33057881_r	0	-
chr21	33060619	33060777	NM_001145444_exon_4_0_chr21_33060620_r	0	-
chr21	33063109	33063266	NM_001145444_exon_5_0_chr21_33063110_r	0	-
chr21	33064129	33064243	NM_001145444_exon_6_0_chr21_33064130_r	0	-
chr21	33064661	33064762	NM_001145444_exon_7_0_chr21_33064662_r	0	-
chr21	33065606	33065797	NM_001145444_exon_8_0_chr21_33065607_r	0	-
chr21	33066516	33066602	NM_001145444_exon_9_0_chr21_33066517_r	0	-
chr21	33067125	33067293	NM_001145444_exon_10_0_chr21_33067126_r	0	-
chr21	33068425	33068534	NM_001145444_exon_11_0_chr21_33068426_r	0	-
chr21	33068881	33069063	NM_001145444_exon_12_0_chr21_33068882_r	0	-
chr21	33073307	33073484	NM_001145444_exon_13_0_chr21_33073308_r	0	-
chr21	33074088	33074231	NM_001145444_exon_14_0_chr21_33074089_r	0	-
chr21	33074556	33074692	NM_001145444_exon_15_0_chr21_33074557_r	0	-
chr21	33076077	33076239	NM_001145444_exon_16_0_chr21_33076078_r	0	-
chr21	33078586	33078670	NM_001145444_exon_17_0_chr21_33078587_r	0	-
chr21	33103975	33104431	NM_001145444_exon_18_0_chr21_33103976_r	0	-
chr21	33031934	33032154	NM_000454_exon_0_0_chr21_33031935_f	0	+
chr21	33036102	33036199	NM_000454_exon_1_0_chr21_33036103_f	0	+
chr21	33038761	33038831	NM_000454_exon_2_0_chr21_33038762_f	0	+
chr21	33039570	33039688	NM_000454_exon_3_0_chr21_33039571_f	0	+
chr21	33040783	33041243	NM_000454_exon_4_0_chr21_33040784_f	0	+
chr21	33043312	33044667	NM_001145445_exon_0_0_chr21_33043313_r	0	-
chr21	33057361	33057487	NM_001145445_exon_1_0_chr21_33057362_r	0	-
chr21	33057710	33057797	NM_001145445_exon_2_0_chr21_33057711_r	0	-
chr21	33057880	33058046	NM_001145445_exon_3_0_chr21_33057881_r	0	-
chr21	33060619	33060777	NM_001145445_exon_4_0_chr21_33060620_r	0	-
chr21	33063109	33063266	NM_001145445_exon_5_0_chr21_33063110_r	0	-
chr21	33064129	33064243	NM_001145445_exon_6_0_chr21_33064130_r	0	-
chr21	33064661	33064762	NM_001145445_exon_7_0_chr21_33064662_r	0	-
chr21	33065606	33065797	NM_001145445_exon_8_0_chr21_33065607_r	0	-
chr21	33066516	33066602	NM_001145445_exon_9_0_chr21_33066517_r	0	-
chr21	33067125	33067293	NM_001145445_exon_10_0_chr21_33067126_r	0	-
chr21	33068425	33068534	NM_001145445_exon_11_0_chr21_33068426_r	0	-
chr21	33068881	33069063	NM_001145445_exon_12_0_chr21_33068882_r	0	-
chr21	33073307	33073484	NM_001145445_exon_13_0_chr21_33073308_r	0	-
chr21	33074088	33074231	NM_001145445_exon_14_0_chr21_33074089_r	0	-
chr21	33074556	33074692	NM_001145445_exon_15_0_chr21_33074557_r	0	-
chr21	33076077	33076239	NM_001145445_exon_16_0_chr21_33076078_r	0	-
chr21	33077735	33077780	NM_001145445_exon_17_0_chr21_33077736_r	0	-
chr21	33078586	33078670	NM_001145445_exon_18_0_chr21_33078587_r	0	-
chr21	33103975	33104431	NM_001145445_exon_19_0_chr21_33103976_r	0	-
chr21	33452793	33452830	NR_038033_exon_0_0_chr21_33452794_r	0	-
chr21	33458516	33458608	NR_038033_exon_1_0_chr21_33458517_r	0	-
chr21	33640539	33641428	NM_018944_exon_0_0_chr21_33640540_r	0	-
chr21	33642017	33642114	NM_018944_exon_1_0_chr21_33642018_r	0	-
chr21	33642717	33642840	NM_018944_exon_2_0_chr21_33642718_r	0	-
chr21	33647140	33647207	NM_018944_exon_3_0_chr21_33647141_r	0	-
chr21	33650991	33651360	NM_018944_exon_4_0_chr21_33650992_r	0	-
chr21	33664123	33664160	NM_178817_exon_0_0_chr21_33664124_f	0	+
chr21	33665303	33665443	NM_178817_exon_1_0_chr21_33665304_f	0	+
chr21	33671272	33671388	NM_178817_exon_2_0_chr21_33671273_f	0	+
chr21	33678950	33679050	NM_178817_exon_3_0_chr21_33678951_f	0	+
chr21	33683994	33684599	NM_178817_exon_4_0_chr21_33683995_f	0	+
chr21	33664123	33664160	NM_001285394_exon_0_0_chr21_33664124_f	0	+
chr21	33665303	33665443	NM_001285394_exon_1_0_chr21_33665304_f	0	+
chr21	33678950	33679050	NM_001285394_exon_2_0_chr21_33678951_f	0	+
chr21	33683994	33684593	NM_001285394_exon_3_0_chr21_33683995_f	0	+
chr21	33765441	33766266	NR_026845_exon_0_0_chr21_33765442_f	0	+
chr21	33749495	33749631	NR_002996_exon_0_0_chr21_33749496_r	0	-
chr21	33971664	33974283	NM_021254_exon_0_0_chr21_33971665_r	0	-
chr21	33974581	33974677	NM_021254_exon_1_0_chr21_33974582_r	0	-
chr21	33975470	33975602	NM_021254_exon_2_0_chr21_33975471_r	0	-
chr21	33976434	33976593	NM_021254_exon_3_0_chr21_33976435_r	0	-
chr21	33979958	33980026	NM_021254_exon_4_0_chr21_33979959_r	0	-
chr21	33982147	33982315	NM_021254_exon_5_0_chr21_33982148_r	0	-
chr21	33984414	33985181	NM_021254_exon_6_0_chr21_33984415_r	0	-
chr21	33973978	33974677	NM_001350337_exon_0_0_chr21_33973979_r	0	-
chr21	33975470	33975602	NM_001350337_exon_1_0_chr21_33975471_r	0	-
chr21	33976434	33976593	NM_001350337_exon_2_0_chr21_33976435_r	0	-
chr21	33979958	33980026	NM_001350337_exon_3_0_chr21_33979959_r	0	-
chr21	33982147	33982315	NM_001350337_exon_4_0_chr21_33982148_r	0	-
chr21	33984414	33985181	NM_001350337_exon_5_0_chr21_33984415_r	0	-
chr21	33973978	33974283	NM_001350336_exon_0_0_chr21_33973979_r	0	-
chr21	33975470	33975602	NM_001350336_exon_1_0_chr21_33975471_r	0	-
chr21	33976434	33976593	NM_001350336_exon_2_0_chr21_33976435_r	0	-
chr21	33979958	33980026	NM_001350336_exon_3_0_chr21_33979959_r	0	-
chr21	33982147	33982315	NM_001350336_exon_4_0_chr21_33982148_r	0	-
chr21	33984414	33985181	NM_001350336_exon_5_0_chr21_33984415_r	0	-
chr21	33973978	33975602	NM_001350335_exon_0_0_chr21_33973979_r	0	-
chr21	33976434	33976593	NM_001350335_exon_1_0_chr21_33976435_r	0	-
chr21	33979958	33980026	NM_001350335_exon_2_0_chr21_33979959_r	0	-
chr21	33982147	33982315	NM_001350335_exon_3_0_chr21_33982148_r	0	-
chr21	33984414	33985181	NM_001350335_exon_4_0_chr21_33984415_r	0	-
chr21	33973978	33974283	NM_001350334_exon_0_0_chr21_33973979_r	0	-
chr21	33974581	33974677	NM_001350334_exon_1_0_chr21_33974582_r	0	-
chr21	33975470	33975602	NM_001350334_exon_2_0_chr21_33975471_r	0	-
chr21	33976434	33976593	NM_001350334_exon_3_0_chr21_33976435_r	0	-
chr21	33982147	33982315	NM_001350334_exon_4_0_chr21_33982148_r	0	-
chr21	33984414	33985181	NM_001350334_exon_5_0_chr21_33984415_r	0	-
chr21	34113649	34113933	NM_013329_exon_0_0_chr21_34113650_r	0	-
chr21	34115558	34115625	NM_013329_exon_1_0_chr21_34115559_r	0	-
chr21	34115988	34116065	NM_013329_exon_2_0_chr21_34115989_r	0	-
chr21	34117102	34117224	NM_013329_exon_3_0_chr21_34117103_r	0	-
chr21	34117884	34118029	NM_013329_exon_4_0_chr21_34117885_r	0	-
chr21	34120809	34121009	NM_013329_exon_5_0_chr21_34120810_r	0	-
chr21	34123227	34123343	NM_013329_exon_6_0_chr21_34123228_r	0	-
chr21	34123429	34123529	NM_013329_exon_7_0_chr21_34123430_r	0	-
chr21	34127540	34127664	NM_013329_exon_8_0_chr21_34127541_r	0	-
chr21	34131390	34131580	NM_013329_exon_9_0_chr21_34131391_r	0	-
chr21	34132087	34132305	NM_013329_exon_10_0_chr21_34132088_r	0	-
chr21	34133369	34133473	NM_013329_exon_11_0_chr21_34133370_r	0	-
chr21	34134406	34134628	NM_013329_exon_12_0_chr21_34134407_r	0	-
chr21	34136658	34136835	NM_013329_exon_13_0_chr21_34136659_r	0	-
chr21	34142124	34142253	NM_013329_exon_14_0_chr21_34142125_r	0	-
chr21	34143636	34144169	NM_013329_exon_15_0_chr21_34143637_r	0	-
chr21	34106209	34107378	NR_027873_exon_0_0_chr21_34106210_r	0	-
chr21	34109564	34109719	NR_027873_exon_1_0_chr21_34109565_r	0	-
chr21	34110483	34110630	NR_027873_exon_2_0_chr21_34110484_r	0	-
chr21	34115558	34115625	NR_027873_exon_3_0_chr21_34115559_r	0	-
chr21	34115988	34116065	NR_027873_exon_4_0_chr21_34115989_r	0	-
chr21	34117102	34117224	NR_027873_exon_5_0_chr21_34117103_r	0	-
chr21	34117884	34118029	NR_027873_exon_6_0_chr21_34117885_r	0	-
chr21	34120809	34121009	NR_027873_exon_7_0_chr21_34120810_r	0	-
chr21	34123227	34123343	NR_027873_exon_8_0_chr21_34123228_r	0	-
chr21	34123429	34123529	NR_027873_exon_9_0_chr21_34123430_r	0	-
chr21	34127523	34127664	NR_027873_exon_10_0_chr21_34127524_r	0	-
chr21	34131390	34131580	NR_027873_exon_11_0_chr21_34131391_r	0	-
chr21	34132087	34132305	NR_027873_exon_12_0_chr21_34132088_r	0	-
chr21	34133369	34133473	NR_027873_exon_13_0_chr21_34133370_r	0	-
chr21	34134406	34134628	NR_027873_exon_14_0_chr21_34134407_r	0	-
chr21	34136658	34136835	NR_027873_exon_15_0_chr21_34136659_r	0	-
chr21	34142124	34142253	NR_027873_exon_16_0_chr21_34142125_r	0	-
chr21	34143636	34144169	NR_027873_exon_17_0_chr21_34143637_r	0	-
chr21	34162983	34166796	NM_019596_exon_0_0_chr21_34162984_r	0	-
chr21	34182883	34182964	NM_019596_exon_1_0_chr21_34182884_r	0	-
chr21	34185901	34186053	NM_019596_exon_2_0_chr21_34185902_r	0	-
chr21	34144410	34144631	NR_024622_exon_0_0_chr21_34144411_f	0	+
chr21	34157107	34157230	NR_024622_exon_1_0_chr21_34157108_f	0	+
chr21	34160922	34161012	NR_024622_exon_2_0_chr21_34160923_f	0	+
chr21	34169248	34170016	NR_024622_exon_3_0_chr21_34169249_f	0	+
chr21	34100424	34102972	NR_038880_exon_0_0_chr21_34100425_f	0	+
chr21	34104829	34105224	NR_038880_exon_1_0_chr21_34104830_f	0	+
chr21	34106209	34107378	NM_016631_exon_0_0_chr21_34106210_r	0	-
chr21	34109564	34109719	NM_016631_exon_1_0_chr21_34109565_r	0	-
chr21	34110483	34110630	NM_016631_exon_2_0_chr21_34110484_r	0	-
chr21	34115558	34115625	NM_016631_exon_3_0_chr21_34115559_r	0	-
chr21	34115988	34116065	NM_016631_exon_4_0_chr21_34115989_r	0	-
chr21	34117102	34117224	NM_016631_exon_5_0_chr21_34117103_r	0	-
chr21	34117884	34118029	NM_016631_exon_6_0_chr21_34117885_r	0	-
chr21	34120809	34121009	NM_016631_exon_7_0_chr21_34120810_r	0	-
chr21	34123227	34123343	NM_016631_exon_8_0_chr21_34123228_r	0	-
chr21	34123429	34123529	NM_016631_exon_9_0_chr21_34123430_r	0	-
chr21	34127540	34127664	NM_016631_exon_10_0_chr21_34127541_r	0	-
chr21	34131390	34131580	NM_016631_exon_11_0_chr21_34131391_r	0	-
chr21	34132087	34132305	NM_016631_exon_12_0_chr21_34132088_r	0	-
chr21	34133369	34133473	NM_016631_exon_13_0_chr21_34133370_r	0	-
chr21	34134406	34134628	NM_016631_exon_14_0_chr21_34134407_r	0	-
chr21	34136658	34136835	NM_016631_exon_15_0_chr21_34136659_r	0	-
chr21	34142124	34142253	NM_016631_exon_16_0_chr21_34142125_r	0	-
chr21	34143636	34144169	NM_016631_exon_17_0_chr21_34143637_r	0	-
chr21	34162983	34166796	NM_001162496_exon_0_0_chr21_34162984_r	0	-
chr21	34185901	34186053	NM_001162496_exon_1_0_chr21_34185902_r	0	-
chr21	34162983	34166796	NM_001162495_exon_0_0_chr21_34162984_r	0	-
chr21	34179951	34180026	NM_001162495_exon_1_0_chr21_34179952_r	0	-
chr21	34182883	34182964	NM_001162495_exon_2_0_chr21_34182884_r	0	-
chr21	34185901	34186053	NM_001162495_exon_3_0_chr21_34185902_r	0	-
chr21	34100424	34102972	NR_038879_exon_0_0_chr21_34100425_f	0	+
chr21	34105899	34105968	NR_038879_exon_1_0_chr21_34105900_f	0	+
chr21	34110582	34110652	NR_038879_exon_2_0_chr21_34110583_f	0	+
chr21	34114572	34115433	NR_038879_exon_3_0_chr21_34114573_f	0	+
chr21	34144410	34144619	NR_024623_exon_0_0_chr21_34144411_f	0	+
chr21	34157107	34157230	NR_024623_exon_1_0_chr21_34157108_f	0	+
chr21	34160922	34161012	NR_024623_exon_2_0_chr21_34160923_f	0	+
chr21	34169248	34170016	NR_024623_exon_3_0_chr21_34169249_f	0	+
chr21	34331195	34331397	NR_135522_exon_0_0_chr21_34331196_f	0	+
chr21	34332500	34332872	NR_135522_exon_1_0_chr21_34332501_f	0	+
chr21	34430134	34430204	NR_104056_exon_0_0_chr21_34430135_f	0	+
chr21	34430406	34430510	NR_104056_exon_1_0_chr21_34430407_f	0	+
chr21	34435097	34435122	NR_104056_exon_2_0_chr21_34435098_f	0	+
chr21	34436581	34436754	NR_104056_exon_3_0_chr21_34436582_f	0	+
chr21	34436908	34437385	NR_104056_exon_4_0_chr21_34436909_f	0	+
chr21	34442446	34444719	NM_138983_exon_0_0_chr21_34442447_f	0	+
chr21	34398215	34398334	NM_005806_exon_0_0_chr21_34398216_f	0	+
chr21	34399108	34401503	NM_005806_exon_1_0_chr21_34399109_f	0	+
chr21	34484009	34485035	NR_109961_exon_0_0_chr21_34484010_r	0	-
chr21	34486691	34486929	NR_109961_exon_1_0_chr21_34486692_r	0	-
chr21	34495917	34496006	NR_109961_exon_2_0_chr21_34495918_r	0	-
chr21	34537775	34537997	NR_024102_exon_0_0_chr21_34537776_r	0	-
chr21	34540747	34540886	NR_024102_exon_1_0_chr21_34540748_r	0	-
chr21	34542000	34542138	NR_024102_exon_2_0_chr21_34542001_r	0	-
chr21	34542445	34542541	NR_024102_exon_3_0_chr21_34542446_r	0	-
chr21	34637936	34638207	NR_038974_exon_0_0_chr21_34637937_r	0	-
chr21	34638367	34638565	NR_038974_exon_1_0_chr21_34638368_r	0	-
chr21	34697213	34697436	NM_000629_exon_0_0_chr21_34697214_f	0	+
chr21	34707829	34707953	NM_000629_exon_1_0_chr21_34707830_f	0	+
chr21	34713304	34713480	NM_000629_exon_2_0_chr21_34713305_f	0	+
chr21	34715573	34715728	NM_000629_exon_3_0_chr21_34715574_f	0	+
chr21	34715840	34715982	NM_000629_exon_4_0_chr21_34715841_f	0	+
chr21	34717551	34717666	NM_000629_exon_5_0_chr21_34717552_f	0	+
chr21	34721396	34721596	NM_000629_exon_6_0_chr21_34721397_f	0	+
chr21	34721694	34721849	NM_000629_exon_7_0_chr21_34721695_f	0	+
chr21	34725063	34725214	NM_000629_exon_8_0_chr21_34725064_f	0	+
chr21	34725943	34726089	NM_000629_exon_9_0_chr21_34725944_f	0	+
chr21	34727621	34732128	NM_000629_exon_10_0_chr21_34727622_f	0	+
chr21	34638664	34638819	NM_000628_exon_0_0_chr21_34638665_f	0	+
chr21	34640698	34640822	NM_000628_exon_1_0_chr21_34640699_f	0	+
chr21	34648900	34649058	NM_000628_exon_2_0_chr21_34648901_f	0	+
chr21	34652056	34652223	NM_000628_exon_3_0_chr21_34652057_f	0	+
chr21	34655398	34655546	NM_000628_exon_4_0_chr21_34655399_f	0	+
chr21	34660408	34660566	NM_000628_exon_5_0_chr21_34660409_f	0	+
chr21	34668488	34669539	NM_000628_exon_6_0_chr21_34668489_f	0	+
chr21	34860361	34861731	NM_017833_exon_0_0_chr21_34860362_r	0	-
chr21	34863372	34863790	NM_017833_exon_1_0_chr21_34863373_r	0	-
chr21	34860361	34861731	NM_001320746_exon_0_0_chr21_34860362_r	0	-
chr21	34863931	34864030	NM_001320746_exon_1_0_chr21_34863932_r	0	-
chr21	34821447	34823170	NM_006134_exon_0_0_chr21_34821448_r	0	-
chr21	34828033	34828091	NM_006134_exon_1_0_chr21_34828034_r	0	-
chr21	34832719	34832812	NM_006134_exon_2_0_chr21_34832720_r	0	-
chr21	34837648	34837716	NM_006134_exon_3_0_chr21_34837649_r	0	-
chr21	34839316	34839429	NM_006134_exon_4_0_chr21_34839317_r	0	-
chr21	34841093	34841233	NM_006134_exon_5_0_chr21_34841094_r	0	-
chr21	34852144	34852316	NM_006134_exon_6_0_chr21_34852145_r	0	-
chr21	34775201	34775922	NM_001329128_exon_0_0_chr21_34775202_f	0	+
chr21	34783141	34783198	NM_001329128_exon_1_0_chr21_34783142_f	0	+
chr21	34787194	34787327	NM_001329128_exon_2_0_chr21_34787195_f	0	+
chr21	34793786	34793992	NM_001329128_exon_3_0_chr21_34793787_f	0	+
chr21	34799190	34799339	NM_001329128_exon_4_0_chr21_34799191_f	0	+
chr21	34804483	34804643	NM_001329128_exon_5_0_chr21_34804484_f	0	+
chr21	34805020	34805178	NM_001329128_exon_6_0_chr21_34805021_f	0	+
chr21	34809134	34809828	NM_001329128_exon_7_0_chr21_34809135_f	0	+
chr21	34804792	34805109	NR_040016_exon_0_0_chr21_34804793_r	0	-
chr21	34811520	34811604	NR_040016_exon_1_0_chr21_34811521_r	0	-
chr21	34821088	34823170	NR_040016_exon_2_0_chr21_34821089_r	0	-
chr21	34828033	34828091	NR_040016_exon_3_0_chr21_34828034_r	0	-
chr21	34832719	34832812	NR_040016_exon_4_0_chr21_34832720_r	0	-
chr21	34837648	34837716	NR_040016_exon_5_0_chr21_34837649_r	0	-
chr21	34839316	34839429	NR_040016_exon_6_0_chr21_34839317_r	0	-
chr21	34841093	34841233	NR_040016_exon_7_0_chr21_34841094_r	0	-
chr21	34852144	34852316	NR_040016_exon_8_0_chr21_34852145_r	0	-
chr21	34775201	34775922	NM_005534_exon_0_0_chr21_34775202_f	0	+
chr21	34787194	34787327	NM_005534_exon_1_0_chr21_34787195_f	0	+
chr21	34793786	34793992	NM_005534_exon_2_0_chr21_34793787_f	0	+
chr21	34799190	34799339	NM_005534_exon_3_0_chr21_34799191_f	0	+
chr21	34804483	34804643	NM_005534_exon_4_0_chr21_34804484_f	0	+
chr21	34805020	34805178	NM_005534_exon_5_0_chr21_34805021_f	0	+
chr21	34809134	34809828	NM_005534_exon_6_0_chr21_34809135_f	0	+
chr21	34860361	34861731	NM_001040192_exon_0_0_chr21_34860362_r	0	-
chr21	34863908	34864030	NM_001040192_exon_1_0_chr21_34863909_r	0	-
chr21	34876237	34876622	NM_001136005_exon_0_0_chr21_34876238_r	0	-
chr21	34876718	34876834	NM_001136005_exon_1_0_chr21_34876719_r	0	-
chr21	34877867	34878009	NM_001136005_exon_2_0_chr21_34877868_r	0	-
chr21	34878280	34878411	NM_001136005_exon_3_0_chr21_34878281_r	0	-
chr21	34882089	34882227	NM_001136005_exon_4_0_chr21_34882090_r	0	-
chr21	34883558	34883765	NM_001136005_exon_5_0_chr21_34883559_r	0	-
chr21	34889295	34889448	NM_001136005_exon_6_0_chr21_34889296_r	0	-
chr21	34889663	34889915	NM_001136005_exon_7_0_chr21_34889664_r	0	-
chr21	34892670	34892869	NM_001136005_exon_8_0_chr21_34892671_r	0	-
chr21	34893212	34893322	NM_001136005_exon_9_0_chr21_34893213_r	0	-
chr21	34894494	34894589	NM_001136005_exon_10_0_chr21_34894495_r	0	-
chr21	34897075	34897307	NM_001136005_exon_11_0_chr21_34897076_r	0	-
chr21	34900472	34900641	NM_001136005_exon_12_0_chr21_34900473_r	0	-
chr21	34900824	34900910	NM_001136005_exon_13_0_chr21_34900825_r	0	-
chr21	34901155	34901243	NM_001136005_exon_14_0_chr21_34901156_r	0	-
chr21	34903064	34903190	NM_001136005_exon_15_0_chr21_34903065_r	0	-
chr21	34903794	34903863	NM_001136005_exon_16_0_chr21_34903795_r	0	-
chr21	34904650	34904762	NM_001136005_exon_17_0_chr21_34904651_r	0	-
chr21	34906884	34907059	NM_001136005_exon_18_0_chr21_34906885_r	0	-
chr21	34907530	34907626	NM_001136005_exon_19_0_chr21_34907531_r	0	-
chr21	34911476	34911629	NM_001136005_exon_20_0_chr21_34911477_r	0	-
chr21	34914892	34915195	NM_001136005_exon_21_0_chr21_34914893_r	0	-
chr21	34915343	34915475	NR_103797_exon_0_0_chr21_34915344_f	0	+
chr21	34918518	34918685	NR_103797_exon_1_0_chr21_34918519_f	0	+
chr21	34921781	34927697	NR_103797_exon_2_0_chr21_34921782_f	0	+
chr21	34929461	34929622	NR_103797_exon_3_0_chr21_34929462_f	0	+
chr21	34931535	34931682	NR_103797_exon_4_0_chr21_34931536_f	0	+
chr21	34931892	34932081	NR_103797_exon_5_0_chr21_34931893_f	0	+
chr21	34939462	34939573	NR_103797_exon_6_0_chr21_34939463_f	0	+
chr21	34941276	34941393	NR_103797_exon_7_0_chr21_34941277_f	0	+
chr21	34944856	34944936	NR_103797_exon_8_0_chr21_34944857_f	0	+
chr21	34945613	34945761	NR_103797_exon_9_0_chr21_34945614_f	0	+
chr21	34947901	34947973	NR_103797_exon_10_0_chr21_34947902_f	0	+
chr21	34948083	34948199	NR_103797_exon_11_0_chr21_34948084_f	0	+
chr21	34948723	34949820	NR_103797_exon_12_0_chr21_34948724_f	0	+
chr21	34876237	34876622	NM_000819_exon_0_0_chr21_34876238_r	0	-
chr21	34876718	34876834	NM_000819_exon_1_0_chr21_34876719_r	0	-
chr21	34877867	34878009	NM_000819_exon_2_0_chr21_34877868_r	0	-
chr21	34878280	34878411	NM_000819_exon_3_0_chr21_34878281_r	0	-
chr21	34882089	34882227	NM_000819_exon_4_0_chr21_34882090_r	0	-
chr21	34883558	34883765	NM_000819_exon_5_0_chr21_34883559_r	0	-
chr21	34889295	34889448	NM_000819_exon_6_0_chr21_34889296_r	0	-
chr21	34889663	34889915	NM_000819_exon_7_0_chr21_34889664_r	0	-
chr21	34892670	34892869	NM_000819_exon_8_0_chr21_34892671_r	0	-
chr21	34893212	34893322	NM_000819_exon_9_0_chr21_34893213_r	0	-
chr21	34894494	34894589	NM_000819_exon_10_0_chr21_34894495_r	0	-
chr21	34897075	34897307	NM_000819_exon_11_0_chr21_34897076_r	0	-
chr21	34900472	34900641	NM_000819_exon_12_0_chr21_34900473_r	0	-
chr21	34900824	34900910	NM_000819_exon_13_0_chr21_34900825_r	0	-
chr21	34901155	34901243	NM_000819_exon_14_0_chr21_34901156_r	0	-
chr21	34903064	34903190	NM_000819_exon_15_0_chr21_34903065_r	0	-
chr21	34903794	34903863	NM_000819_exon_16_0_chr21_34903795_r	0	-
chr21	34904650	34904762	NM_000819_exon_17_0_chr21_34904651_r	0	-
chr21	34906884	34907059	NM_000819_exon_18_0_chr21_34906885_r	0	-
chr21	34907530	34907626	NM_000819_exon_19_0_chr21_34907531_r	0	-
chr21	34911476	34911662	NM_000819_exon_20_0_chr21_34911477_r	0	-
chr21	34914370	34914464	NM_000819_exon_21_0_chr21_34914371_r	0	-
chr21	34949858	34950750	NM_017613_exon_0_0_chr21_34949859_r	0	-
chr21	34951655	34951868	NM_017613_exon_1_0_chr21_34951656_r	0	-
chr21	34953607	34953806	NM_017613_exon_2_0_chr21_34953608_r	0	-
chr21	34954256	34954361	NM_017613_exon_3_0_chr21_34954257_r	0	-
chr21	34954470	34954552	NM_017613_exon_4_0_chr21_34954471_r	0	-
chr21	34955793	34955972	NM_017613_exon_5_0_chr21_34955794_r	0	-
chr21	34956895	34957074	NM_017613_exon_6_0_chr21_34956896_r	0	-
chr21	34958283	34958487	NM_017613_exon_7_0_chr21_34958284_r	0	-
chr21	34959827	34959908	NM_017613_exon_8_0_chr21_34959828_r	0	-
chr21	34960626	34961014	NM_017613_exon_9_0_chr21_34960627_r	0	-
chr21	34915343	34915475	NM_138927_exon_0_0_chr21_34915344_f	0	+
chr21	34918518	34918685	NM_138927_exon_1_0_chr21_34918519_f	0	+
chr21	34921781	34927697	NM_138927_exon_2_0_chr21_34921782_f	0	+
chr21	34929461	34929622	NM_138927_exon_3_0_chr21_34929462_f	0	+
chr21	34931535	34931682	NM_138927_exon_4_0_chr21_34931536_f	0	+
chr21	34931892	34932081	NM_138927_exon_5_0_chr21_34931893_f	0	+
chr21	34939462	34939573	NM_138927_exon_6_0_chr21_34939463_f	0	+
chr21	34941276	34941393	NM_138927_exon_7_0_chr21_34941277_f	0	+
chr21	34945613	34945761	NM_138927_exon_8_0_chr21_34945614_f	0	+
chr21	34947901	34947973	NM_138927_exon_9_0_chr21_34947902_f	0	+
chr21	34948083	34948199	NM_138927_exon_10_0_chr21_34948084_f	0	+
chr21	34948670	34949820	NM_138927_exon_11_0_chr21_34948671_f	0	+
chr21	34922967	34923034	NR_106756_exon_0_0_chr21_34922968_f	0	+
chr21	34915343	34915475	NM_001291412_exon_0_0_chr21_34915344_f	0	+
chr21	34918518	34918685	NM_001291412_exon_1_0_chr21_34918519_f	0	+
chr21	34929461	34929622	NM_001291412_exon_2_0_chr21_34929462_f	0	+
chr21	34931535	34931682	NM_001291412_exon_3_0_chr21_34931536_f	0	+
chr21	34931892	34932081	NM_001291412_exon_4_0_chr21_34931893_f	0	+
chr21	34939462	34939573	NM_001291412_exon_5_0_chr21_34939463_f	0	+
chr21	34941276	34941393	NM_001291412_exon_6_0_chr21_34941277_f	0	+
chr21	34945613	34945761	NM_001291412_exon_7_0_chr21_34945614_f	0	+
chr21	34947901	34947973	NM_001291412_exon_8_0_chr21_34947902_f	0	+
chr21	34948083	34948199	NM_001291412_exon_9_0_chr21_34948084_f	0	+
chr21	34948670	34949820	NM_001291412_exon_10_0_chr21_34948671_f	0	+
chr21	34915343	34915475	NM_001291411_exon_0_0_chr21_34915344_f	0	+
chr21	34918518	34918685	NM_001291411_exon_1_0_chr21_34918519_f	0	+
chr21	34921781	34927697	NM_001291411_exon_2_0_chr21_34921782_f	0	+
chr21	34929461	34929622	NM_001291411_exon_3_0_chr21_34929462_f	0	+
chr21	34929851	34931362	NM_001291411_exon_4_0_chr21_34929852_f	0	+
chr21	34915343	34915475	NM_032195_exon_0_0_chr21_34915344_f	0	+
chr21	34918518	34918685	NM_032195_exon_1_0_chr21_34918519_f	0	+
chr21	34921781	34927697	NM_032195_exon_2_0_chr21_34921782_f	0	+
chr21	34929461	34929622	NM_032195_exon_3_0_chr21_34929462_f	0	+
chr21	34931535	34931682	NM_032195_exon_4_0_chr21_34931536_f	0	+
chr21	34931892	34932081	NM_032195_exon_5_0_chr21_34931893_f	0	+
chr21	34932182	34932973	NM_032195_exon_6_0_chr21_34932183_f	0	+
chr21	34876237	34876622	NM_001136006_exon_0_0_chr21_34876238_r	0	-
chr21	34876718	34876834	NM_001136006_exon_1_0_chr21_34876719_r	0	-
chr21	34877867	34878009	NM_001136006_exon_2_0_chr21_34877868_r	0	-
chr21	34878280	34878411	NM_001136006_exon_3_0_chr21_34878281_r	0	-
chr21	34882089	34882227	NM_001136006_exon_4_0_chr21_34882090_r	0	-
chr21	34883558	34883765	NM_001136006_exon_5_0_chr21_34883559_r	0	-
chr21	34889295	34889448	NM_001136006_exon_6_0_chr21_34889296_r	0	-
chr21	34889663	34889915	NM_001136006_exon_7_0_chr21_34889664_r	0	-
chr21	34892670	34892869	NM_001136006_exon_8_0_chr21_34892671_r	0	-
chr21	34893212	34893322	NM_001136006_exon_9_0_chr21_34893213_r	0	-
chr21	34894494	34894589	NM_001136006_exon_10_0_chr21_34894495_r	0	-
chr21	34897075	34897307	NM_001136006_exon_11_0_chr21_34897076_r	0	-
chr21	34900472	34900641	NM_001136006_exon_12_0_chr21_34900473_r	0	-
chr21	34900824	34900910	NM_001136006_exon_13_0_chr21_34900825_r	0	-
chr21	34901155	34901243	NM_001136006_exon_14_0_chr21_34901156_r	0	-
chr21	34903064	34903190	NM_001136006_exon_15_0_chr21_34903065_r	0	-
chr21	34903794	34903863	NM_001136006_exon_16_0_chr21_34903795_r	0	-
chr21	34904650	34904762	NM_001136006_exon_17_0_chr21_34904651_r	0	-
chr21	34906884	34907059	NM_001136006_exon_18_0_chr21_34906885_r	0	-
chr21	34907530	34907626	NM_001136006_exon_19_0_chr21_34907531_r	0	-
chr21	34911476	34911662	NM_001136006_exon_20_0_chr21_34911477_r	0	-
chr21	34914965	34915198	NM_001136006_exon_21_0_chr21_34914966_r	0	-
chr21	34896315	34897307	NM_175085_exon_0_0_chr21_34896316_r	0	-
chr21	34900472	34900641	NM_175085_exon_1_0_chr21_34900473_r	0	-
chr21	34900824	34900910	NM_175085_exon_2_0_chr21_34900825_r	0	-
chr21	34901155	34901243	NM_175085_exon_3_0_chr21_34901156_r	0	-
chr21	34903064	34903190	NM_175085_exon_4_0_chr21_34903065_r	0	-
chr21	34903794	34903863	NM_175085_exon_5_0_chr21_34903795_r	0	-
chr21	34904650	34904762	NM_175085_exon_6_0_chr21_34904651_r	0	-
chr21	34906884	34907059	NM_175085_exon_7_0_chr21_34906885_r	0	-
chr21	34907530	34907626	NM_175085_exon_8_0_chr21_34907531_r	0	-
chr21	34911476	34911662	NM_175085_exon_9_0_chr21_34911477_r	0	-
chr21	34914370	34914464	NM_175085_exon_10_0_chr21_34914371_r	0	-
chr21	35303425	35304046	NR_038883_exon_0_0_chr21_35303426_f	0	+
chr21	35318113	35318199	NR_038883_exon_1_0_chr21_35318114_f	0	+
chr21	35341537	35343487	NR_038883_exon_2_0_chr21_35341538_f	0	+
chr21	35275756	35275943	NM_001697_exon_0_0_chr21_35275757_r	0	-
chr21	35276238	35276325	NM_001697_exon_1_0_chr21_35276239_r	0	-
chr21	35279644	35279757	NM_001697_exon_2_0_chr21_35279645_r	0	-
chr21	35281385	35281515	NM_001697_exon_3_0_chr21_35281386_r	0	-
chr21	35284592	35284703	NM_001697_exon_4_0_chr21_35284593_r	0	-
chr21	35286753	35286804	NM_001697_exon_5_0_chr21_35286754_r	0	-
chr21	35288031	35288158	NM_001697_exon_6_0_chr21_35288032_r	0	-
chr21	35303517	35303571	NR_134558_exon_0_0_chr21_35303518_f	0	+
chr21	35318113	35318199	NR_134558_exon_1_0_chr21_35318114_f	0	+
chr21	35341537	35343487	NR_134558_exon_2_0_chr21_35341538_f	0	+
chr21	35348682	35348852	NR_134561_exon_0_0_chr21_35348683_f	0	+
chr21	35349028	35349992	NR_134561_exon_1_0_chr21_35349029_f	0	+
chr21	35303425	35304046	NR_134559_exon_0_0_chr21_35303426_f	0	+
chr21	35310528	35310676	NR_134559_exon_1_0_chr21_35310529_f	0	+
chr21	35445877	35446045	NM_032476_exon_0_0_chr21_35445878_f	0	+
chr21	35497640	35497780	NM_032476_exon_1_0_chr21_35497641_f	0	+
chr21	35514707	35515330	NM_032476_exon_2_0_chr21_35514708_f	0	+
chr21	35445822	35446045	NM_006933_exon_0_0_chr21_35445823_f	0	+
chr21	35467161	35478561	NM_006933_exon_1_0_chr21_35467162_f	0	+
chr21	35552977	35553094	NR_027267_exon_0_0_chr21_35552978_f	0	+
chr21	35555008	35555546	NR_027267_exon_1_0_chr21_35555009_f	0	+
chr21	35552977	35553094	NR_027266_exon_0_0_chr21_35552978_f	0	+
chr21	35561068	35562220	NR_027266_exon_1_0_chr21_35561069_f	0	+
chr21	35747778	35747866	NM_001313692_exon_0_0_chr21_35747779_f	0	+
chr21	35751726	35751815	NM_001313692_exon_1_0_chr21_35751727_f	0	+
chr21	35757775	35757942	NM_001313692_exon_2_0_chr21_35757776_f	0	+
chr21	35760926	35761452	NM_001313692_exon_3_0_chr21_35760927_f	0	+
chr21	35736322	35736450	NM_172201_exon_0_0_chr21_35736323_f	0	+
chr21	35742765	35743440	NM_172201_exon_1_0_chr21_35742766_f	0	+
chr21	35747748	35747866	NM_058182_exon_0_0_chr21_35747749_f	0	+
chr21	35751726	35751815	NM_058182_exon_1_0_chr21_35751727_f	0	+
chr21	35757775	35757942	NM_058182_exon_2_0_chr21_35757776_f	0	+
chr21	35760926	35761452	NM_058182_exon_3_0_chr21_35760927_f	0	+
chr21	35772409	35773370	NM_001282537_exon_0_0_chr21_35772410_r	0	-
chr21	35772409	35773370	NM_001364711_exon_0_0_chr21_35772410_r	0	-
chr21	35818985	35821982	NM_001127670_exon_0_0_chr21_35818986_r	0	-
chr21	35827683	35828107	NM_001127670_exon_1_0_chr21_35827684_r	0	-
chr21	35818985	35821982	NM_001127669_exon_0_0_chr21_35818986_r	0	-
chr21	35830951	35831034	NM_001127669_exon_1_0_chr21_35830952_r	0	-
chr21	35831826	35831902	NM_001127669_exon_2_0_chr21_35831827_r	0	-
chr21	35818985	35821982	NM_001127668_exon_0_0_chr21_35818986_r	0	-
chr21	35830951	35831062	NM_001127668_exon_1_0_chr21_35830952_r	0	-
chr21	35831826	35831902	NM_001127668_exon_2_0_chr21_35831827_r	0	-
chr21	35818985	35821982	NM_001270403_exon_0_0_chr21_35818986_r	0	-
chr21	35830951	35831034	NM_001270403_exon_1_0_chr21_35830952_r	0	-
chr21	35883398	35883613	NM_001270403_exon_2_0_chr21_35883399_r	0	-
chr21	35818985	35821982	NM_001270402_exon_0_0_chr21_35818986_r	0	-
chr21	35830951	35831062	NM_001270402_exon_1_0_chr21_35830952_r	0	-
chr21	35883398	35883637	NM_001270402_exon_2_0_chr21_35883399_r	0	-
chr21	35888739	35890554	NM_001285392_exon_0_0_chr21_35888740_r	0	-
chr21	35893796	35893956	NM_001285392_exon_1_0_chr21_35893797_r	0	-
chr21	35895834	35896008	NM_001285392_exon_2_0_chr21_35895835_r	0	-
chr21	35897591	35897765	NM_001285392_exon_3_0_chr21_35897592_r	0	-
chr21	35888739	35890554	NM_001285391_exon_0_0_chr21_35888740_r	0	-
chr21	35893796	35893956	NM_001285391_exon_1_0_chr21_35893797_r	0	-
chr21	35895834	35896008	NM_001285391_exon_2_0_chr21_35895835_r	0	-
chr21	35897385	35897765	NM_001285391_exon_3_0_chr21_35897386_r	0	-
chr21	35818985	35821982	NM_001270405_exon_0_0_chr21_35818986_r	0	-
chr21	35830951	35831062	NM_001270405_exon_1_0_chr21_35830952_r	0	-
chr21	35832196	35832236	NM_001270405_exon_2_0_chr21_35832197_r	0	-
chr21	35818987	35821982	NM_001330065_exon_0_0_chr21_35818988_r	0	-
chr21	35830951	35831062	NM_001330065_exon_1_0_chr21_35830952_r	0	-
chr21	35831826	35831942	NM_001330065_exon_2_0_chr21_35831827_r	0	-
chr21	35893350	35893956	NM_001331016_exon_0_0_chr21_35893351_r	0	-
chr21	35895834	35896008	NM_001331016_exon_1_0_chr21_35895835_r	0	-
chr21	35898960	35899308	NM_001331016_exon_2_0_chr21_35898961_r	0	-
chr21	35888739	35890554	NM_001285393_exon_0_0_chr21_35888740_r	0	-
chr21	35893796	35893956	NM_001285393_exon_1_0_chr21_35893797_r	0	-
chr21	35895834	35896008	NM_001285393_exon_2_0_chr21_35895835_r	0	-
chr21	35896824	35896935	NM_001285393_exon_3_0_chr21_35896825_r	0	-
chr21	35888739	35890554	NM_203418_exon_0_0_chr21_35888740_r	0	-
chr21	35893796	35893956	NM_203418_exon_1_0_chr21_35893797_r	0	-
chr21	35895834	35896008	NM_203418_exon_2_0_chr21_35895835_r	0	-
chr21	35898960	35899308	NM_203418_exon_3_0_chr21_35898961_r	0	-
chr21	35818985	35821982	NM_001270404_exon_0_0_chr21_35818986_r	0	-
chr21	35883398	35883637	NM_001270404_exon_1_0_chr21_35883399_r	0	-
chr21	35818985	35821982	NM_000219_exon_0_0_chr21_35818986_r	0	-
chr21	35830951	35831062	NM_000219_exon_1_0_chr21_35830952_r	0	-
chr21	35883398	35883613	NM_000219_exon_2_0_chr21_35883399_r	0	-
chr21	35884324	35884573	NM_000219_exon_3_0_chr21_35884325_r	0	-
chr21	36118121	36118313	NR_038886_exon_0_0_chr21_36118122_f	0	+
chr21	36120077	36120664	NR_038886_exon_1_0_chr21_36120078_f	0	+
chr21	36118121	36118313	NR_038885_exon_0_0_chr21_36118122_f	0	+
chr21	36154421	36154487	NR_038885_exon_1_0_chr21_36154422_f	0	+
chr21	36154877	36157168	NR_038885_exon_2_0_chr21_36154878_f	0	+
chr21	36096104	36096251	NR_024351_exon_0_0_chr21_36096105_r	0	-
chr21	36096343	36096494	NR_024351_exon_1_0_chr21_36096344_r	0	-
chr21	36105206	36105377	NR_024351_exon_2_0_chr21_36105207_r	0	-
chr21	36106257	36106338	NR_024351_exon_3_0_chr21_36106258_r	0	-
chr21	36106982	36107053	NR_024351_exon_4_0_chr21_36106983_r	0	-
chr21	36109406	36109479	NR_024351_exon_5_0_chr21_36109407_r	0	-
chr21	36193573	36193993	NM_001122607_exon_0_0_chr21_36193574_r	0	-
chr21	36206706	36206898	NM_001122607_exon_1_0_chr21_36206707_r	0	-
chr21	36231770	36231875	NM_001122607_exon_2_0_chr21_36231771_r	0	-
chr21	36252853	36253010	NM_001122607_exon_3_0_chr21_36252854_r	0	-
chr21	36259139	36260987	NM_001122607_exon_4_0_chr21_36259140_r	0	-
chr21	36410232	36411723	NR_026812_exon_0_0_chr21_36410233_r	0	-
chr21	37093012	37093106	NR_030414_exon_0_0_chr21_37093013_f	0	+
chr21	37258742	37260725	NR_144547_exon_0_0_chr21_37258743_f	0	+
chr21	37406838	37408258	NM_017438_exon_0_0_chr21_37406839_r	0	-
chr21	37408382	37408549	NM_017438_exon_1_0_chr21_37408383_r	0	-
chr21	37410447	37410571	NM_017438_exon_2_0_chr21_37410448_r	0	-
chr21	37412872	37412953	NM_017438_exon_3_0_chr21_37412873_r	0	-
chr21	37414104	37414186	NM_017438_exon_4_0_chr21_37414105_r	0	-
chr21	37416079	37416254	NM_017438_exon_5_0_chr21_37416080_r	0	-
chr21	37417879	37418309	NM_017438_exon_6_0_chr21_37417880_r	0	-
chr21	37420605	37420694	NM_017438_exon_7_0_chr21_37420606_r	0	-
chr21	37425880	37425918	NM_017438_exon_8_0_chr21_37425881_r	0	-
chr21	37429406	37429502	NM_017438_exon_9_0_chr21_37429407_r	0	-
chr21	37431113	37431222	NM_017438_exon_10_0_chr21_37431114_r	0	-
chr21	37432644	37433116	NM_017438_exon_11_0_chr21_37432645_r	0	-
chr21	37477178	37477421	NR_147887_exon_0_0_chr21_37477179_f	0	+
chr21	37479895	37481988	NR_147887_exon_1_0_chr21_37479896_f	0	+
chr21	37377617	37378163	NR_110419_exon_0_0_chr21_37377618_f	0	+
chr21	37379616	37380593	NR_110419_exon_1_0_chr21_37379617_f	0	+
chr21	37442321	37442702	NM_001757_exon_0_0_chr21_37442322_f	0	+
chr21	37443247	37443355	NM_001757_exon_1_0_chr21_37443248_f	0	+
chr21	37444743	37445462	NM_001757_exon_2_0_chr21_37444744_f	0	+
chr21	37442221	37442702	NM_001286789_exon_0_0_chr21_37442222_f	0	+
chr21	37443247	37443355	NM_001286789_exon_1_0_chr21_37443248_f	0	+
chr21	37444112	37445475	NM_001286789_exon_2_0_chr21_37444113_f	0	+
chr21	37406838	37408258	NR_040087_exon_0_0_chr21_37406839_r	0	-
chr21	37408382	37408549	NR_040087_exon_1_0_chr21_37408383_r	0	-
chr21	37410447	37410571	NR_040087_exon_2_0_chr21_37410448_r	0	-
chr21	37412872	37412953	NR_040087_exon_3_0_chr21_37412873_r	0	-
chr21	37414104	37414186	NR_040087_exon_4_0_chr21_37414105_r	0	-
chr21	37416079	37416254	NR_040087_exon_5_0_chr21_37416080_r	0	-
chr21	37417879	37418309	NR_040087_exon_6_0_chr21_37417880_r	0	-
chr21	37425880	37425918	NR_040087_exon_7_0_chr21_37425881_r	0	-
chr21	37429406	37429502	NR_040087_exon_8_0_chr21_37429407_r	0	-
chr21	37431113	37431222	NR_040087_exon_9_0_chr21_37431114_r	0	-
chr21	37432644	37433116	NR_040087_exon_10_0_chr21_37432645_r	0	-
chr21	37406838	37408549	NM_001286752_exon_0_0_chr21_37406839_r	0	-
chr21	37410447	37410571	NM_001286752_exon_1_0_chr21_37410448_r	0	-
chr21	37412872	37412953	NM_001286752_exon_2_0_chr21_37412873_r	0	-
chr21	37414104	37414186	NM_001286752_exon_3_0_chr21_37414105_r	0	-
chr21	37416079	37416254	NM_001286752_exon_4_0_chr21_37416080_r	0	-
chr21	37417879	37418309	NM_001286752_exon_5_0_chr21_37417880_r	0	-
chr21	37420605	37420694	NM_001286752_exon_6_0_chr21_37420606_r	0	-
chr21	37425880	37425918	NM_001286752_exon_7_0_chr21_37425881_r	0	-
chr21	37429406	37429502	NM_001286752_exon_8_0_chr21_37429407_r	0	-
chr21	37429681	37429775	NM_001286752_exon_9_0_chr21_37429682_r	0	-
chr21	37431113	37431271	NM_001286752_exon_10_0_chr21_37431114_r	0	-
chr21	37432644	37433116	NM_001286752_exon_11_0_chr21_37432645_r	0	-
chr21	37415981	37416254	NM_001007261_exon_0_0_chr21_37415982_r	0	-
chr21	37417879	37418309	NM_001007261_exon_1_0_chr21_37417880_r	0	-
chr21	37420605	37420694	NM_001007261_exon_2_0_chr21_37420606_r	0	-
chr21	37425880	37425918	NM_001007261_exon_3_0_chr21_37425881_r	0	-
chr21	37429406	37429502	NM_001007261_exon_4_0_chr21_37429407_r	0	-
chr21	37429681	37429775	NM_001007261_exon_5_0_chr21_37429682_r	0	-
chr21	37431113	37431271	NM_001007261_exon_6_0_chr21_37431114_r	0	-
chr21	37432579	37432662	NM_001007261_exon_7_0_chr21_37432580_r	0	-
chr21	37415981	37416254	NM_001007259_exon_0_0_chr21_37415982_r	0	-
chr21	37417879	37418309	NM_001007259_exon_1_0_chr21_37417880_r	0	-
chr21	37420605	37420694	NM_001007259_exon_2_0_chr21_37420606_r	0	-
chr21	37425880	37425918	NM_001007259_exon_3_0_chr21_37425881_r	0	-
chr21	37429406	37429502	NM_001007259_exon_4_0_chr21_37429407_r	0	-
chr21	37431113	37431271	NM_001007259_exon_5_0_chr21_37431114_r	0	-
chr21	37432579	37432662	NM_001007259_exon_6_0_chr21_37432580_r	0	-
chr21	37504064	37505372	NR_038892_exon_0_0_chr21_37504065_r	0	-
chr21	37505984	37506059	NR_038892_exon_1_0_chr21_37505985_r	0	-
chr21	37518553	37518653	NR_038892_exon_2_0_chr21_37518554_r	0	-
chr21	37528514	37528606	NR_038892_exon_3_0_chr21_37528515_r	0	-
chr21	37504064	37505372	NR_038893_exon_0_0_chr21_37504065_r	0	-
chr21	37518553	37518653	NR_038893_exon_1_0_chr21_37518554_r	0	-
chr21	37528514	37528606	NR_038893_exon_2_0_chr21_37528515_r	0	-
chr21	37513693	37514244	NR_038894_exon_0_0_chr21_37513694_r	0	-
chr21	37518553	37518653	NR_038894_exon_1_0_chr21_37518554_r	0	-
chr21	37528514	37528606	NR_038894_exon_2_0_chr21_37528515_r	0	-
chr21	37507262	37507779	NM_001236_exon_0_0_chr21_37507263_f	0	+
chr21	37510122	37510230	NM_001236_exon_1_0_chr21_37510123_f	0	+
chr21	37518373	37518860	NM_001236_exon_2_0_chr21_37518374_f	0	+
chr21	37832919	37834074	NM_001146079_exon_0_0_chr21_37832920_r	0	-
chr21	37851792	37852420	NM_001146079_exon_1_0_chr21_37851793_r	0	-
chr21	37832919	37834074	NM_144492_exon_0_0_chr21_37832920_r	0	-
chr21	37849671	37849861	NM_144492_exon_1_0_chr21_37849672_r	0	-
chr21	37851792	37852388	NM_144492_exon_2_0_chr21_37851793_r	0	-
chr21	37832919	37834074	NM_012130_exon_0_0_chr21_37832920_r	0	-
chr21	37838664	37838739	NM_012130_exon_1_0_chr21_37838665_r	0	-
chr21	37757688	37757749	NM_005441_exon_0_0_chr21_37757689_f	0	+
chr21	37758357	37758560	NM_005441_exon_1_0_chr21_37758358_f	0	+
chr21	37759895	37760028	NM_005441_exon_2_0_chr21_37759896_f	0	+
chr21	37763848	37763966	NM_005441_exon_3_0_chr21_37763849_f	0	+
chr21	37766844	37766948	NM_005441_exon_4_0_chr21_37766845_f	0	+
chr21	37769712	37769809	NM_005441_exon_5_0_chr21_37769713_f	0	+
chr21	37771818	37771903	NM_005441_exon_6_0_chr21_37771819_f	0	+
chr21	37775055	37775149	NM_005441_exon_7_0_chr21_37775056_f	0	+
chr21	37781058	37781128	NM_005441_exon_8_0_chr21_37781059_f	0	+
chr21	37781671	37781763	NM_005441_exon_9_0_chr21_37781672_f	0	+
chr21	37783760	37783902	NM_005441_exon_10_0_chr21_37783761_f	0	+
chr21	37785181	37785613	NM_005441_exon_11_0_chr21_37785182_f	0	+
chr21	37787592	37787687	NM_005441_exon_12_0_chr21_37787593_f	0	+
chr21	37788572	37789125	NM_005441_exon_13_0_chr21_37788573_f	0	+
chr21	38071420	38072221	NM_009586_exon_0_0_chr21_38071421_f	0	+
chr21	38081467	38081550	NM_009586_exon_1_0_chr21_38081468_f	0	+
chr21	38084832	38084922	NM_009586_exon_2_0_chr21_38084833_f	0	+
chr21	38092121	38092230	NM_009586_exon_3_0_chr21_38092122_f	0	+
chr21	38095345	38095431	NM_009586_exon_4_0_chr21_38095346_f	0	+
chr21	38098419	38098619	NM_009586_exon_5_0_chr21_38098420_f	0	+
chr21	38103345	38103452	NM_009586_exon_6_0_chr21_38103346_f	0	+
chr21	38114017	38114165	NM_009586_exon_7_0_chr21_38114018_f	0	+
chr21	38115687	38115856	NM_009586_exon_8_0_chr21_38115688_f	0	+
chr21	38117028	38118219	NM_009586_exon_9_0_chr21_38117029_f	0	+
chr21	38071420	38072221	NM_005069_exon_0_0_chr21_38071421_f	0	+
chr21	38081467	38081550	NM_005069_exon_1_0_chr21_38081468_f	0	+
chr21	38084832	38084922	NM_005069_exon_2_0_chr21_38084833_f	0	+
chr21	38092121	38092230	NM_005069_exon_3_0_chr21_38092122_f	0	+
chr21	38095345	38095431	NM_005069_exon_4_0_chr21_38095346_f	0	+
chr21	38098419	38098619	NM_005069_exon_5_0_chr21_38098420_f	0	+
chr21	38103345	38103452	NM_005069_exon_6_0_chr21_38103346_f	0	+
chr21	38114017	38114165	NM_005069_exon_7_0_chr21_38114018_f	0	+
chr21	38115687	38115856	NM_005069_exon_8_0_chr21_38115688_f	0	+
chr21	38117028	38117437	NM_005069_exon_9_0_chr21_38117029_f	0	+
chr21	38119965	38122218	NM_005069_exon_10_0_chr21_38119966_f	0	+
chr21	38378501	38378533	NM_001317777_exon_0_0_chr21_38378502_f	0	+
chr21	38380456	38380523	NM_001317777_exon_1_0_chr21_38380457_f	0	+
chr21	38390173	38391958	NM_001317777_exon_2_0_chr21_38390174_f	0	+
chr21	38378862	38379176	NM_018962_exon_0_0_chr21_38378863_f	0	+
chr21	38380456	38380523	NM_018962_exon_1_0_chr21_38380457_f	0	+
chr21	38385850	38385918	NM_018962_exon_2_0_chr21_38385851_f	0	+
chr21	38390173	38391958	NM_018962_exon_3_0_chr21_38390174_f	0	+
chr21	38378449	38378533	NM_001317768_exon_0_0_chr21_38378450_f	0	+
chr21	38380456	38380523	NM_001317768_exon_1_0_chr21_38380457_f	0	+
chr21	38385850	38385918	NM_001317768_exon_2_0_chr21_38385851_f	0	+
chr21	38390173	38391958	NM_001317768_exon_3_0_chr21_38390174_f	0	+
chr21	38437663	38438012	NM_001320480_exon_0_0_chr21_38437664_r	0	-
chr21	38439561	38439680	NM_001320480_exon_1_0_chr21_38439562_r	0	-
chr21	38441851	38441924	NM_001320480_exon_2_0_chr21_38441852_r	0	-
chr21	38444733	38444837	NM_001320480_exon_3_0_chr21_38444734_r	0	-
chr21	38445147	38445458	NM_001320480_exon_4_0_chr21_38445148_r	0	-
chr21	38437663	38438012	NM_153682_exon_0_0_chr21_38437664_r	0	-
chr21	38439561	38439680	NM_153682_exon_1_0_chr21_38439562_r	0	-
chr21	38441851	38441924	NM_153682_exon_2_0_chr21_38441852_r	0	-
chr21	38444733	38444837	NM_153682_exon_3_0_chr21_38444734_r	0	-
chr21	38445299	38445458	NM_153682_exon_4_0_chr21_38445300_r	0	-
chr21	38437663	38438012	NM_153681_exon_0_0_chr21_38437664_r	0	-
chr21	38439561	38439680	NM_153681_exon_1_0_chr21_38439562_r	0	-
chr21	38441851	38441924	NM_153681_exon_2_0_chr21_38441852_r	0	-
chr21	38444733	38445103	NM_153681_exon_3_0_chr21_38444734_r	0	-
chr21	38437663	38438012	NM_016430_exon_0_0_chr21_38437664_r	0	-
chr21	38439561	38439680	NM_016430_exon_1_0_chr21_38439562_r	0	-
chr21	38441851	38441924	NM_016430_exon_2_0_chr21_38441852_r	0	-
chr21	38444444	38444610	NM_016430_exon_3_0_chr21_38444445_r	0	-
chr21	38444733	38444837	NM_016430_exon_4_0_chr21_38444734_r	0	-
chr21	38445299	38445458	NM_016430_exon_5_0_chr21_38445300_r	0	-
chr21	38435340	38436366	NR_131189_exon_0_0_chr21_38435341_r	0	-
chr21	38595720	38597927	NM_001331021_exon_0_0_chr21_38595721_r	0	-
chr21	38599954	38600107	NM_001331021_exon_1_0_chr21_38599955_r	0	-
chr21	38600523	38600674	NM_001331021_exon_2_0_chr21_38600524_r	0	-
chr21	38604677	38604752	NM_001331021_exon_3_0_chr21_38604678_r	0	-
chr21	38605662	38605743	NM_001331021_exon_4_0_chr21_38605663_r	0	-
chr21	38610760	38610910	NM_001331021_exon_5_0_chr21_38610761_r	0	-
chr21	38639538	38640409	NM_001331021_exon_6_0_chr21_38639539_r	0	-
chr21	38595720	38597927	NM_001331018_exon_0_0_chr21_38595721_r	0	-
chr21	38599954	38600107	NM_001331018_exon_1_0_chr21_38599955_r	0	-
chr21	38600523	38600674	NM_001331018_exon_2_0_chr21_38600524_r	0	-
chr21	38604677	38604752	NM_001331018_exon_3_0_chr21_38604678_r	0	-
chr21	38639538	38640409	NM_001331018_exon_4_0_chr21_38639539_r	0	-
chr21	38595725	38597927	NM_006052_exon_0_0_chr21_38595726_r	0	-
chr21	38599954	38600107	NM_006052_exon_1_0_chr21_38599955_r	0	-
chr21	38600523	38600674	NM_006052_exon_2_0_chr21_38600524_r	0	-
chr21	38604677	38604752	NM_006052_exon_3_0_chr21_38604678_r	0	-
chr21	38605662	38605743	NM_006052_exon_4_0_chr21_38605663_r	0	-
chr21	38610760	38610910	NM_006052_exon_5_0_chr21_38610761_r	0	-
chr21	38612796	38612940	NM_006052_exon_6_0_chr21_38612797_r	0	-
chr21	38639538	38639833	NM_006052_exon_7_0_chr21_38639539_r	0	-
chr21	38595720	38597927	NM_001331022_exon_0_0_chr21_38595721_r	0	-
chr21	38599954	38600107	NM_001331022_exon_1_0_chr21_38599955_r	0	-
chr21	38600523	38600674	NM_001331022_exon_2_0_chr21_38600524_r	0	-
chr21	38604677	38604752	NM_001331022_exon_3_0_chr21_38604678_r	0	-
chr21	38610760	38610910	NM_001331022_exon_4_0_chr21_38610761_r	0	-
chr21	38612796	38612940	NM_001331022_exon_5_0_chr21_38612797_r	0	-
chr21	38639538	38640409	NM_001331022_exon_6_0_chr21_38639539_r	0	-
chr21	38559912	38560944	NR_046651_exon_0_0_chr21_38559913_r	0	-
chr21	38566108	38566227	NR_046651_exon_1_0_chr21_38566109_r	0	-
chr21	38580803	38580845	NR_026719_exon_0_0_chr21_38580804_f	0	+
chr21	38580954	38581057	NR_026719_exon_1_0_chr21_38580955_f	0	+
chr21	38592538	38594037	NR_026719_exon_2_0_chr21_38592539_f	0	+
chr21	39493544	39493695	NR_026842_exon_0_0_chr21_39493545_f	0	+
chr21	39494405	39494505	NR_026842_exon_1_0_chr21_39494406_f	0	+
chr21	39528397	39528605	NR_026842_exon_2_0_chr21_39528398_f	0	+
chr21	39578249	39578454	NR_027695_exon_0_0_chr21_39578250_f	0	+
chr21	39578565	39578710	NR_027695_exon_1_0_chr21_39578566_f	0	+
chr21	39580228	39580738	NR_027695_exon_2_0_chr21_39580229_f	0	+
chr21	39493544	39493695	NR_026841_exon_0_0_chr21_39493545_f	0	+
chr21	39494405	39494505	NR_026841_exon_1_0_chr21_39494406_f	0	+
chr21	39526526	39526623	NR_026841_exon_2_0_chr21_39526527_f	0	+
chr21	39528397	39528605	NR_026841_exon_3_0_chr21_39528398_f	0	+
```
