## Supplementary material for "DPAC: a tool for Differential Poly(A) Site usage from poly(A)–targeted RNAseq data": DPAC software; Scripts, Manual and TestData: hg19_Exons-introns-DS250.bed (part 45 of 96)

```
chr21	39493544	39493695	NR_026840_exon_0_0_chr21_39493545_f	0	+
chr21	39494405	39494505	NR_026840_exon_1_0_chr21_39494406_f	0	+
chr21	39526508	39526623	NR_026840_exon_2_0_chr21_39526509_f	0	+
chr21	39528397	39528605	NR_026840_exon_3_0_chr21_39528398_f	0	+
chr21	39493544	39493695	NR_026839_exon_0_0_chr21_39493545_f	0	+
chr21	39494405	39494762	NR_026839_exon_1_0_chr21_39494406_f	0	+
chr21	39528397	39528605	NR_026839_exon_2_0_chr21_39528398_f	0	+
chr21	39493544	39493695	NR_026838_exon_0_0_chr21_39493545_f	0	+
chr21	39494405	39494762	NR_026838_exon_1_0_chr21_39494406_f	0	+
chr21	39526526	39526623	NR_026838_exon_2_0_chr21_39526527_f	0	+
chr21	39528397	39528605	NR_026838_exon_3_0_chr21_39528398_f	0	+
chr21	39644341	39644479	NM_170737_exon_0_0_chr21_39644342_f	0	+
chr21	39668847	39668945	NM_170737_exon_1_0_chr21_39668848_f	0	+
chr21	39671165	39673746	NM_170737_exon_2_0_chr21_39671166_f	0	+
chr21	39628619	39628709	NM_002243_exon_0_0_chr21_39628620_f	0	+
chr21	39628967	39629107	NM_002243_exon_1_0_chr21_39628968_f	0	+
chr21	39668847	39668945	NM_002243_exon_2_0_chr21_39668848_f	0	+
chr21	39671165	39673746	NM_002243_exon_3_0_chr21_39671166_f	0	+
chr21	39601836	39601945	NM_001276439_exon_0_0_chr21_39601837_f	0	+
chr21	39628967	39629107	NM_001276439_exon_1_0_chr21_39628968_f	0	+
chr21	39668847	39668945	NM_001276439_exon_2_0_chr21_39668848_f	0	+
chr21	39671165	39673746	NM_001276439_exon_3_0_chr21_39671166_f	0	+
chr21	39601836	39601945	NM_001276438_exon_0_0_chr21_39601837_f	0	+
chr21	39668847	39668945	NM_001276438_exon_1_0_chr21_39668848_f	0	+
chr21	39671165	39673746	NM_001276438_exon_2_0_chr21_39671166_f	0	+
chr21	39601836	39601945	NM_001276437_exon_0_0_chr21_39601837_f	0	+
chr21	39629025	39629107	NM_001276437_exon_1_0_chr21_39629026_f	0	+
chr21	39668847	39668945	NM_001276437_exon_2_0_chr21_39668848_f	0	+
chr21	39671165	39673746	NM_001276437_exon_3_0_chr21_39671166_f	0	+
chr21	39628619	39628709	NM_001276436_exon_0_0_chr21_39628620_f	0	+
chr21	39628967	39629107	NM_001276436_exon_1_0_chr21_39628968_f	0	+
chr21	39663527	39663669	NM_001276436_exon_2_0_chr21_39663528_f	0	+
chr21	39668847	39668945	NM_001276436_exon_3_0_chr21_39668848_f	0	+
chr21	39671165	39673746	NM_001276436_exon_4_0_chr21_39671166_f	0	+
chr21	39628619	39628709	NM_001276435_exon_0_0_chr21_39628620_f	0	+
chr21	39628967	39629107	NM_001276435_exon_1_0_chr21_39628968_f	0	+
chr21	39668847	39668945	NM_001276435_exon_2_0_chr21_39668848_f	0	+
chr21	39670065	39670204	NM_001276435_exon_3_0_chr21_39670066_f	0	+
chr21	39671165	39673746	NM_001276435_exon_4_0_chr21_39671166_f	0	+
chr21	39628725	39629107	NM_170736_exon_0_0_chr21_39628726_f	0	+
chr21	39668847	39668945	NM_170736_exon_1_0_chr21_39668848_f	0	+
chr21	39671165	39673746	NM_170736_exon_2_0_chr21_39671166_f	0	+
chr21	40177230	40177540	NM_001256295_exon_0_0_chr21_40177231_f	0	+
chr21	40177894	40178044	NM_001256295_exon_1_0_chr21_40177895_f	0	+
chr21	40181958	40182030	NM_001256295_exon_2_0_chr21_40181959_f	0	+
chr21	40184926	40185038	NM_001256295_exon_3_0_chr21_40184927_f	0	+
chr21	40186196	40186316	NM_001256295_exon_4_0_chr21_40186197_f	0	+
chr21	40186704	40186905	NM_001256295_exon_5_0_chr21_40186705_f	0	+
chr21	40188931	40189015	NM_001256295_exon_6_0_chr21_40188932_f	0	+
chr21	40190348	40190570	NM_001256295_exon_7_0_chr21_40190349_f	0	+
chr21	40191426	40191690	NM_001256295_exon_8_0_chr21_40191427_f	0	+
chr21	40193509	40193628	NM_001256295_exon_9_0_chr21_40193510_f	0	+
chr21	40194597	40196878	NM_001256295_exon_10_0_chr21_40194598_f	0	+
chr21	40177754	40178044	NM_005239_exon_0_0_chr21_40177755_f	0	+
chr21	40181958	40182030	NM_005239_exon_1_0_chr21_40181959_f	0	+
chr21	40184926	40185038	NM_005239_exon_2_0_chr21_40184927_f	0	+
chr21	40186196	40186316	NM_005239_exon_3_0_chr21_40186197_f	0	+
chr21	40186704	40186905	NM_005239_exon_4_0_chr21_40186705_f	0	+
chr21	40188931	40189015	NM_005239_exon_5_0_chr21_40188932_f	0	+
chr21	40190348	40190570	NM_005239_exon_6_0_chr21_40190349_f	0	+
chr21	40191426	40191690	NM_005239_exon_7_0_chr21_40191427_f	0	+
chr21	40193509	40193628	NM_005239_exon_8_0_chr21_40193510_f	0	+
chr21	40194597	40196878	NM_005239_exon_9_0_chr21_40194598_f	0	+
chr21	40110944	40111253	NR_027065_exon_0_0_chr21_40110945_r	0	-
chr21	40112239	40112338	NR_027065_exon_1_0_chr21_40112240_r	0	-
chr21	40112807	40112992	NR_027065_exon_2_0_chr21_40112808_r	0	-
chr21	40113244	40113296	NR_027065_exon_3_0_chr21_40113245_r	0	-
chr21	40118222	40118340	NR_027065_exon_4_0_chr21_40118223_r	0	-
chr21	40119320	40119384	NR_027065_exon_5_0_chr21_40119321_r	0	-
chr21	40145372	40145401	NR_027065_exon_6_0_chr21_40145373_r	0	-
chr21	40110944	40111253	NR_027066_exon_0_0_chr21_40110945_r	0	-
chr21	40112239	40112338	NR_027066_exon_1_0_chr21_40112240_r	0	-
chr21	40112807	40112992	NR_027066_exon_2_0_chr21_40112808_r	0	-
chr21	40113244	40113296	NR_027066_exon_3_0_chr21_40113245_r	0	-
chr21	40118222	40118340	NR_027066_exon_4_0_chr21_40118223_r	0	-
chr21	40140768	40140898	NR_027066_exon_5_0_chr21_40140769_r	0	-
chr21	40229462	40229549	NR_109926_exon_0_0_chr21_40229463_f	0	+
chr21	40229699	40229879	NR_109926_exon_1_0_chr21_40229700_f	0	+
chr21	40230000	40230786	NR_109926_exon_2_0_chr21_40230001_f	0	+
chr21	40249214	40252296	NR_120405_exon_0_0_chr21_40249215_r	0	-
chr21	40273824	40273889	NR_120405_exon_1_0_chr21_40273825_r	0	-
chr21	40295561	40295617	NR_120405_exon_2_0_chr21_40295562_r	0	-
chr21	40309733	40310353	NR_120405_exon_3_0_chr21_40309734_r	0	-
chr21	40346354	40347773	NR_109962_exon_0_0_chr21_40346355_r	0	-
chr21	40349378	40349493	NR_109962_exon_1_0_chr21_40349379_r	0	-
chr21	40349636	40349700	NR_109962_exon_2_0_chr21_40349637_r	0	-
chr21	40547371	40547590	NM_001261824_exon_0_0_chr21_40547372_r	0	-
chr21	40549360	40549497	NM_001261824_exon_1_0_chr21_40549361_r	0	-
chr21	40550374	40550573	NM_001261824_exon_2_0_chr21_40550375_r	0	-
chr21	40551849	40551897	NM_001261824_exon_3_0_chr21_40551850_r	0	-
chr21	40552210	40552362	NM_001261824_exon_4_0_chr21_40552211_r	0	-
chr21	40553697	40553804	NM_001261824_exon_5_0_chr21_40553698_r	0	-
chr21	40555177	40555440	NM_001261824_exon_6_0_chr21_40555178_r	0	-
chr21	40547383	40547590	NM_001320795_exon_0_0_chr21_40547384_r	0	-
chr21	40549360	40549497	NM_001320795_exon_1_0_chr21_40549361_r	0	-
chr21	40550374	40550573	NM_001320795_exon_2_0_chr21_40550375_r	0	-
chr21	40551849	40551912	NM_001320795_exon_3_0_chr21_40551850_r	0	-
chr21	40552210	40552362	NM_001320795_exon_4_0_chr21_40552211_r	0	-
chr21	40553697	40553804	NM_001320795_exon_5_0_chr21_40553698_r	0	-
chr21	40554989	40555440	NM_001320795_exon_6_0_chr21_40554990_r	0	-
chr21	40547371	40547590	NM_203433_exon_0_0_chr21_40547372_r	0	-
chr21	40549360	40549497	NM_203433_exon_1_0_chr21_40549361_r	0	-
chr21	40550374	40550573	NM_203433_exon_2_0_chr21_40550375_r	0	-
chr21	40552210	40552362	NM_203433_exon_3_0_chr21_40552211_r	0	-
chr21	40553697	40553804	NM_203433_exon_4_0_chr21_40553698_r	0	-
chr21	40555177	40555440	NM_203433_exon_5_0_chr21_40555178_r	0	-
chr21	40547371	40547590	NR_049728_exon_0_0_chr21_40547372_r	0	-
chr21	40549360	40549497	NR_049728_exon_1_0_chr21_40549361_r	0	-
chr21	40550374	40550573	NR_049728_exon_2_0_chr21_40550375_r	0	-
chr21	40551849	40551912	NR_049728_exon_3_0_chr21_40551850_r	0	-
chr21	40552210	40552362	NR_049728_exon_4_0_chr21_40552211_r	0	-
chr21	40555177	40555440	NR_049728_exon_5_0_chr21_40555178_r	0	-
chr21	40547371	40547590	NM_003720_exon_0_0_chr21_40547372_r	0	-
chr21	40549360	40549497	NM_003720_exon_1_0_chr21_40549361_r	0	-
chr21	40550374	40550573	NM_003720_exon_2_0_chr21_40550375_r	0	-
chr21	40551849	40551912	NM_003720_exon_3_0_chr21_40551850_r	0	-
chr21	40552210	40552362	NM_003720_exon_4_0_chr21_40552211_r	0	-
chr21	40553697	40553804	NM_003720_exon_5_0_chr21_40553698_r	0	-
chr21	40555177	40555440	NM_003720_exon_6_0_chr21_40555178_r	0	-
chr21	40687632	40687741	NR_046655_exon_0_0_chr21_40687633_f	0	+
chr21	40688970	40689135	NR_046655_exon_1_0_chr21_40688971_f	0	+
chr21	40694727	40695144	NR_046655_exon_2_0_chr21_40694728_f	0	+
chr21	40685832	40686841	NR_111942_exon_0_0_chr21_40685833_f	0	+
chr21	40714240	40715085	NM_004965_exon_0_0_chr21_40714241_r	0	-
chr21	40717071	40717200	NM_004965_exon_1_0_chr21_40717072_r	0	-
chr21	40720217	40720265	NM_004965_exon_2_0_chr21_40720218_r	0	-
chr21	40720347	40720377	NM_004965_exon_3_0_chr21_40720348_r	0	-
chr21	40720470	40720503	NM_004965_exon_4_0_chr21_40720471_r	0	-
chr21	40720828	40721047	NM_004965_exon_5_0_chr21_40720829_r	0	-
chr21	40668362	40670508	NM_001007246_exon_0_0_chr21_40668363_r	0	-
chr21	40684766	40684826	NM_001007246_exon_1_0_chr21_40684767_r	0	-
chr21	40684997	40685027	NM_001007246_exon_2_0_chr21_40684998_r	0	-
chr21	40685166	40685225	NM_001007246_exon_3_0_chr21_40685167_r	0	-
chr21	40685368	40685712	NM_001007246_exon_4_0_chr21_40685369_r	0	-
chr21	40817790	40817818	NM_001317742_exon_0_0_chr21_40817791_f	0	+
chr21	40834300	40834486	NM_001317742_exon_1_0_chr21_40834301_f	0	+
chr21	40847060	40847141	NM_001317742_exon_2_0_chr21_40847061_f	0	+
chr21	40871748	40871841	NM_001317742_exon_3_0_chr21_40871749_f	0	+
chr21	40880924	40880954	NM_001317742_exon_4_0_chr21_40880925_f	0	+
chr21	40883606	40883736	NM_001317742_exon_5_0_chr21_40883607_f	0	+
chr21	40887014	40887433	NM_001317742_exon_6_0_chr21_40887015_f	0	+
chr21	40817800	40818007	NM_001317741_exon_0_0_chr21_40817801_f	0	+
chr21	40834305	40834486	NM_001317741_exon_1_0_chr21_40834306_f	0	+
chr21	40847060	40847141	NM_001317741_exon_2_0_chr21_40847061_f	0	+
chr21	40880924	40880954	NM_001317741_exon_3_0_chr21_40880925_f	0	+
chr21	40883606	40883736	NM_001317741_exon_4_0_chr21_40883607_f	0	+
chr21	40887014	40887433	NM_001317741_exon_5_0_chr21_40887015_f	0	+
chr21	40823755	40824067	NM_001317740_exon_0_0_chr21_40823756_f	0	+
chr21	40834300	40834486	NM_001317740_exon_1_0_chr21_40834301_f	0	+
chr21	40847060	40847141	NM_001317740_exon_2_0_chr21_40847061_f	0	+
chr21	40880924	40880954	NM_001317740_exon_3_0_chr21_40880925_f	0	+
chr21	40883606	40883736	NM_001317740_exon_4_0_chr21_40883607_f	0	+
chr21	40887014	40887433	NM_001317740_exon_5_0_chr21_40887015_f	0	+
chr21	40777769	40778538	NM_152505_exon_0_0_chr21_40777770_r	0	-
chr21	40781904	40782022	NM_152505_exon_1_0_chr21_40781905_r	0	-
chr21	40782189	40782293	NM_152505_exon_2_0_chr21_40782190_r	0	-
chr21	40783643	40783728	NM_152505_exon_3_0_chr21_40783644_r	0	-
chr21	40792631	40792769	NM_152505_exon_4_0_chr21_40792632_r	0	-
chr21	40794901	40795416	NM_152505_exon_5_0_chr21_40794902_r	0	-
chr21	40800097	40800429	NM_152505_exon_6_0_chr21_40800098_r	0	-
chr21	40801056	40801137	NM_152505_exon_7_0_chr21_40801057_r	0	-
chr21	40807345	40807499	NM_152505_exon_8_0_chr21_40807346_r	0	-
chr21	40816060	40816128	NM_152505_exon_9_0_chr21_40816061_r	0	-
chr21	40818935	40818995	NR_106763_exon_0_0_chr21_40818936_f	0	+
chr21	40823779	40824067	NM_007341_exon_0_0_chr21_40823780_f	0	+
chr21	40834300	40834486	NM_007341_exon_1_0_chr21_40834301_f	0	+
chr21	40847060	40847141	NM_007341_exon_2_0_chr21_40847061_f	0	+
chr21	40871748	40871841	NM_007341_exon_3_0_chr21_40871749_f	0	+
chr21	40880924	40880954	NM_007341_exon_4_0_chr21_40880925_f	0	+
chr21	40883606	40883736	NM_007341_exon_5_0_chr21_40883607_f	0	+
chr21	40887014	40887433	NM_007341_exon_6_0_chr21_40887015_f	0	+
chr21	40817796	40817855	NM_001001713_exon_0_0_chr21_40817797_f	0	+
chr21	40834300	40834486	NM_001001713_exon_1_0_chr21_40834301_f	0	+
chr21	40847060	40847141	NM_001001713_exon_2_0_chr21_40847061_f	0	+
chr21	40871748	40871841	NM_001001713_exon_3_0_chr21_40871749_f	0	+
chr21	40880924	40880954	NM_001001713_exon_4_0_chr21_40880925_f	0	+
chr21	40883606	40883736	NM_001001713_exon_5_0_chr21_40883607_f	0	+
chr21	40887014	40887433	NM_001001713_exon_6_0_chr21_40887015_f	0	+
chr21	40977533	40978274	NR_026543_exon_0_0_chr21_40977534_r	0	-
chr21	40981509	40981592	NR_026543_exon_1_0_chr21_40981510_r	0	-
chr21	40984223	40984749	NR_026543_exon_2_0_chr21_40984224_r	0	-
chr21	40969074	40969916	NR_026542_exon_0_0_chr21_40969075_r	0	-
chr21	40981509	40981592	NR_026542_exon_1_0_chr21_40981510_r	0	-
chr21	40984223	40984749	NR_026542_exon_2_0_chr21_40984224_r	0	-
chr21	41029246	41029526	NM_033172_exon_0_0_chr21_41029247_f	0	+
chr21	41029711	41029820	NM_033172_exon_1_0_chr21_41029712_f	0	+
chr21	41032486	41034816	NM_033172_exon_2_0_chr21_41032487_f	0	+
chr21	41029246	41029526	NM_033171_exon_0_0_chr21_41029247_f	0	+
chr21	41029711	41029820	NM_033171_exon_1_0_chr21_41029712_f	0	+
chr21	41031679	41031839	NM_033171_exon_2_0_chr21_41031680_f	0	+
chr21	41032486	41034816	NM_033171_exon_3_0_chr21_41032487_f	0	+
chr21	41029246	41029393	NM_033170_exon_0_0_chr21_41029247_f	0	+
chr21	41031679	41031839	NM_033170_exon_1_0_chr21_41031680_f	0	+
chr21	41032486	41034816	NM_033170_exon_2_0_chr21_41032487_f	0	+
chr21	41029246	41029526	NM_006057_exon_0_0_chr21_41029247_f	0	+
chr21	41031679	41031839	NM_006057_exon_1_0_chr21_41031680_f	0	+
chr21	41032486	41034816	NM_006057_exon_2_0_chr21_41032487_f	0	+
chr21	41584278	41584358	NR_039917_exon_0_0_chr21_41584279_r	0	-
chr21	41755009	41755382	NR_038900_exon_0_0_chr21_41755010_f	0	+
chr21	41756505	41757285	NR_038900_exon_1_0_chr21_41756506_f	0	+
chr21	41755010	41755335	NR_038899_exon_0_0_chr21_41755011_f	0	+
chr21	41755432	41755511	NR_038899_exon_1_0_chr21_41755433_f	0	+
chr21	41756505	41757285	NR_038899_exon_2_0_chr21_41756506_f	0	+
chr21	41755009	41755511	NR_038898_exon_0_0_chr21_41755010_f	0	+
chr21	41756505	41757285	NR_038898_exon_1_0_chr21_41756506_f	0	+
chr21	41755009	41755382	NR_038896_exon_0_0_chr21_41755010_f	0	+
chr21	41755578	41756065	NR_038896_exon_1_0_chr21_41755579_f	0	+
chr21	41756505	41757285	NR_038896_exon_2_0_chr21_41756506_f	0	+
chr21	41990432	41990794	NR_046774_exon_0_0_chr21_41990433_r	0	-
chr21	41993180	41993326	NR_046774_exon_1_0_chr21_41993181_r	0	-
chr21	42001465	42001567	NR_046774_exon_2_0_chr21_42001466_r	0	-
chr21	42002583	42002693	NR_046774_exon_3_0_chr21_42002584_r	0	-
chr21	42539483	42539556	NR_036167_exon_0_0_chr21_42539484_f	0	+
chr21	42547157	42557166	NR_148920_exon_0_0_chr21_42547158_r	0	-
chr21	42513426	42515342	NR_024100_exon_0_0_chr21_42513427_r	0	-
chr21	42519888	42519991	NR_024100_exon_1_0_chr21_42519889_r	0	-
chr21	42733953	42733982	NM_002463_exon_0_0_chr21_42733954_f	0	+
chr21	42748762	42749082	NM_002463_exon_1_0_chr21_42748763_f	0	+
chr21	42749715	42749908	NM_002463_exon_2_0_chr21_42749716_f	0	+
chr21	42751943	42752078	NM_002463_exon_3_0_chr21_42751944_f	0	+
chr21	42754336	42754491	NM_002463_exon_4_0_chr21_42754337_f	0	+
chr21	42762491	42762630	NM_002463_exon_5_0_chr21_42762492_f	0	+
chr21	42767513	42767712	NM_002463_exon_6_0_chr21_42767514_f	0	+
chr21	42769539	42769618	NM_002463_exon_7_0_chr21_42769540_f	0	+
chr21	42770823	42770946	NM_002463_exon_8_0_chr21_42770824_f	0	+
chr21	42771122	42771264	NM_002463_exon_9_0_chr21_42771123_f	0	+
chr21	42773896	42774055	NM_002463_exon_10_0_chr21_42773897_f	0	+
chr21	42775193	42775270	NM_002463_exon_11_0_chr21_42775194_f	0	+
chr21	42778670	42778925	NM_002463_exon_12_0_chr21_42778671_f	0	+
chr21	42779917	42781319	NM_002463_exon_13_0_chr21_42779918_f	0	+
chr21	42797957	42798190	NM_002462_exon_0_0_chr21_42797958_f	0	+
chr21	42799132	42799231	NM_002462_exon_1_0_chr21_42799133_f	0	+
chr21	42799681	42799793	NM_002462_exon_2_0_chr21_42799682_f	0	+
chr21	42802459	42802535	NM_002462_exon_3_0_chr21_42802460_f	0	+
chr21	42803976	42804102	NM_002462_exon_4_0_chr21_42803977_f	0	+
chr21	42807763	42807956	NM_002462_exon_5_0_chr21_42807764_f	0	+
chr21	42808941	42809079	NM_002462_exon_6_0_chr21_42808942_f	0	+
chr21	42811620	42811775	NM_002462_exon_7_0_chr21_42811621_f	0	+
chr21	42812813	42812952	NM_002462_exon_8_0_chr21_42812814_f	0	+
chr21	42813642	42813841	NM_002462_exon_9_0_chr21_42813643_f	0	+
chr21	42815714	42815793	NM_002462_exon_10_0_chr21_42815715_f	0	+
chr21	42817374	42817497	NM_002462_exon_11_0_chr21_42817375_f	0	+
chr21	42817926	42818068	NM_002462_exon_12_0_chr21_42817927_f	0	+
chr21	42821063	42821222	NM_002462_exon_13_0_chr21_42821064_f	0	+
chr21	42823093	42823170	NM_002462_exon_14_0_chr21_42823094_f	0	+
chr21	42824547	42824796	NM_002462_exon_15_0_chr21_42824548_f	0	+
chr21	42830454	42831141	NM_002462_exon_16_0_chr21_42830455_f	0	+
chr21	42797957	42798190	NM_001178046_exon_0_0_chr21_42797958_f	0	+
chr21	42799681	42799793	NM_001178046_exon_1_0_chr21_42799682_f	0	+
chr21	42803976	42804102	NM_001178046_exon_2_0_chr21_42803977_f	0	+
chr21	42807763	42807956	NM_001178046_exon_3_0_chr21_42807764_f	0	+
chr21	42808941	42809079	NM_001178046_exon_4_0_chr21_42808942_f	0	+
chr21	42811620	42811775	NM_001178046_exon_5_0_chr21_42811621_f	0	+
chr21	42812813	42812952	NM_001178046_exon_6_0_chr21_42812814_f	0	+
chr21	42813642	42813841	NM_001178046_exon_7_0_chr21_42813643_f	0	+
chr21	42815714	42815793	NM_001178046_exon_8_0_chr21_42815715_f	0	+
chr21	42817374	42817497	NM_001178046_exon_9_0_chr21_42817375_f	0	+
chr21	42817926	42818068	NM_001178046_exon_10_0_chr21_42817927_f	0	+
chr21	42821063	42821222	NM_001178046_exon_11_0_chr21_42821064_f	0	+
chr21	42823093	42823170	NM_001178046_exon_12_0_chr21_42823094_f	0	+
chr21	42824547	42824796	NM_001178046_exon_13_0_chr21_42824548_f	0	+
chr21	42830454	42831141	NM_001178046_exon_14_0_chr21_42830455_f	0	+
chr21	42803976	42804102	NM_001282920_exon_0_0_chr21_42803977_f	0	+
chr21	42807763	42807956	NM_001282920_exon_1_0_chr21_42807764_f	0	+
chr21	42808941	42809079	NM_001282920_exon_2_0_chr21_42808942_f	0	+
chr21	42811620	42811775	NM_001282920_exon_3_0_chr21_42811621_f	0	+
chr21	42812813	42812952	NM_001282920_exon_4_0_chr21_42812814_f	0	+
chr21	42813642	42813841	NM_001282920_exon_5_0_chr21_42813643_f	0	+
chr21	42815714	42815793	NM_001282920_exon_6_0_chr21_42815715_f	0	+
chr21	42817374	42817497	NM_001282920_exon_7_0_chr21_42817375_f	0	+
chr21	42817926	42818068	NM_001282920_exon_8_0_chr21_42817927_f	0	+
chr21	42830454	42831141	NM_001282920_exon_9_0_chr21_42830455_f	0	+
chr21	42792484	42792744	NM_001144925_exon_0_0_chr21_42792485_f	0	+
chr21	42793764	42794022	NM_001144925_exon_1_0_chr21_42793765_f	0	+
chr21	42794682	42794838	NM_001144925_exon_2_0_chr21_42794683_f	0	+
chr21	42799132	42799231	NM_001144925_exon_3_0_chr21_42799133_f	0	+
chr21	42799681	42799793	NM_001144925_exon_4_0_chr21_42799682_f	0	+
chr21	42802459	42802535	NM_001144925_exon_5_0_chr21_42802460_f	0	+
chr21	42803976	42804102	NM_001144925_exon_6_0_chr21_42803977_f	0	+
chr21	42807763	42807956	NM_001144925_exon_7_0_chr21_42807764_f	0	+
chr21	42808941	42809079	NM_001144925_exon_8_0_chr21_42808942_f	0	+
chr21	42811620	42811775	NM_001144925_exon_9_0_chr21_42811621_f	0	+
chr21	42812813	42812952	NM_001144925_exon_10_0_chr21_42812814_f	0	+
chr21	42813642	42813841	NM_001144925_exon_11_0_chr21_42813643_f	0	+
chr21	42815714	42815793	NM_001144925_exon_12_0_chr21_42815715_f	0	+
chr21	42817374	42817497	NM_001144925_exon_13_0_chr21_42817375_f	0	+
chr21	42817926	42818068	NM_001144925_exon_14_0_chr21_42817927_f	0	+
chr21	42821063	42821222	NM_001144925_exon_15_0_chr21_42821064_f	0	+
chr21	42823093	42823170	NM_001144925_exon_16_0_chr21_42823094_f	0	+
chr21	42824547	42824796	NM_001144925_exon_17_0_chr21_42824548_f	0	+
chr21	42830454	42831141	NM_001144925_exon_18_0_chr21_42830455_f	0	+
chr21	43099461	43099670	NR_024367_exon_0_0_chr21_43099462_f	0	+
chr21	43108482	43108628	NR_024367_exon_1_0_chr21_43108483_f	0	+
chr21	43117397	43117496	NR_024367_exon_2_0_chr21_43117398_f	0	+
chr21	43159528	43162157	NM_020639_exon_0_0_chr21_43159529_r	0	-
chr21	43164041	43164300	NM_020639_exon_1_0_chr21_43164042_r	0	-
chr21	43165918	43166022	NM_020639_exon_2_0_chr21_43165919_r	0	-
chr21	43166772	43166931	NM_020639_exon_3_0_chr21_43166773_r	0	-
chr21	43169313	43169363	NM_020639_exon_4_0_chr21_43169314_r	0	-
chr21	43171256	43171405	NM_020639_exon_5_0_chr21_43171257_r	0	-
chr21	43176684	43176976	NM_020639_exon_6_0_chr21_43176685_r	0	-
chr21	43187019	43187249	NM_020639_exon_7_0_chr21_43187020_r	0	-
chr21	43166931	43167001	NR_106872_exon_0_0_chr21_43166932_r	0	-
chr21	43131679	43133160	NR_027272_exon_0_0_chr21_43131680_r	0	-
chr21	43133710	43133832	NR_027272_exon_1_0_chr21_43133711_r	0	-
chr21	43134179	43134292	NR_027272_exon_2_0_chr21_43134180_r	0	-
chr21	43134393	43134512	NR_027272_exon_3_0_chr21_43134394_r	0	-
chr21	43135279	43135443	NR_027272_exon_4_0_chr21_43135280_r	0	-
chr21	43135901	43135935	NR_027272_exon_5_0_chr21_43135902_r	0	-
chr21	43136595	43136704	NR_024028_exon_0_0_chr21_43136596_f	0	+
chr21	43137160	43137334	NR_024028_exon_1_0_chr21_43137161_f	0	+
chr21	43137501	43137742	NR_024028_exon_2_0_chr21_43137502_f	0	+
chr21	43368213	43368391	NR_132773_exon_0_0_chr21_43368214_r	0	-
chr21	43305218	43309453	NM_015500_exon_0_0_chr21_43305219_r	0	-
chr21	43319161	43319471	NM_015500_exon_1_0_chr21_43319162_r	0	-
chr21	43321730	43321858	NM_015500_exon_2_0_chr21_43321731_r	0	-
chr21	43325832	43325946	NM_015500_exon_3_0_chr21_43325833_r	0	-
chr21	43327100	43327275	NM_015500_exon_4_0_chr21_43327101_r	0	-
chr21	43327768	43327893	NM_015500_exon_5_0_chr21_43327769_r	0	-
chr21	43329567	43329632	NM_015500_exon_6_0_chr21_43329568_r	0	-
chr21	43332440	43332549	NM_015500_exon_7_0_chr21_43332441_r	0	-
chr21	43334706	43334830	NM_015500_exon_8_0_chr21_43334707_r	0	-
chr21	43338213	43338336	NM_015500_exon_9_0_chr21_43338214_r	0	-
chr21	43338964	43339069	NM_015500_exon_10_0_chr21_43338965_r	0	-
chr21	43342080	43342194	NM_015500_exon_11_0_chr21_43342081_r	0	-
chr21	43362255	43362354	NM_015500_exon_12_0_chr21_43362256_r	0	-
chr21	43373478	43373999	NM_015500_exon_13_0_chr21_43373479_r	0	-
chr21	43305218	43309453	NM_199050_exon_0_0_chr21_43305219_r	0	-
chr21	43319161	43319471	NM_199050_exon_1_0_chr21_43319162_r	0	-
chr21	43321730	43321858	NM_199050_exon_2_0_chr21_43321731_r	0	-
chr21	43325832	43325946	NM_199050_exon_3_0_chr21_43325833_r	0	-
chr21	43327100	43327275	NM_199050_exon_4_0_chr21_43327101_r	0	-
chr21	43327768	43327893	NM_199050_exon_5_0_chr21_43327769_r	0	-
chr21	43329567	43329632	NM_199050_exon_6_0_chr21_43329568_r	0	-
chr21	43332440	43332549	NM_199050_exon_7_0_chr21_43332441_r	0	-
chr21	43334706	43334830	NM_199050_exon_8_0_chr21_43334707_r	0	-
chr21	43338213	43338336	NM_199050_exon_9_0_chr21_43338214_r	0	-
chr21	43338964	43339069	NM_199050_exon_10_0_chr21_43338965_r	0	-
chr21	43342080	43342194	NM_199050_exon_11_0_chr21_43342081_r	0	-
chr21	43346680	43346799	NM_199050_exon_12_0_chr21_43346681_r	0	-
chr21	43406939	43411998	NM_001320729_exon_0_0_chr21_43406940_r	0	-
chr21	43412601	43414217	NM_001320729_exon_1_0_chr21_43412602_r	0	-
chr21	43430360	43430496	NM_001320729_exon_2_0_chr21_43430361_r	0	-
chr21	43442112	43442320	NR_119385_exon_0_0_chr21_43442113_f	0	+
chr21	43444414	43445029	NR_119385_exon_1_0_chr21_43444415_f	0	+
chr21	43406939	43414217	NM_001098402_exon_0_0_chr21_43406940_r	0	-
chr21	43423005	43423070	NM_001098402_exon_1_0_chr21_43423006_r	0	-
chr21	43430360	43430469	NM_001098402_exon_2_0_chr21_43430361_r	0	-
chr21	43406939	43414217	NM_001320731_exon_0_0_chr21_43406940_r	0	-
chr21	43422458	43422612	NM_001320731_exon_1_0_chr21_43422459_r	0	-
chr21	43423005	43423070	NM_001320731_exon_2_0_chr21_43423006_r	0	-
chr21	43430360	43430496	NM_001320731_exon_3_0_chr21_43430361_r	0	-
chr21	43406939	43411998	NM_001098403_exon_0_0_chr21_43406940_r	0	-
chr21	43412601	43414217	NM_001098403_exon_1_0_chr21_43412602_r	0	-
chr21	43423005	43423070	NM_001098403_exon_2_0_chr21_43423006_r	0	-
chr21	43430360	43430496	NM_001098403_exon_3_0_chr21_43430361_r	0	-
chr21	43406939	43414217	NM_020727_exon_0_0_chr21_43406940_r	0	-
chr21	43430360	43430496	NM_020727_exon_1_0_chr21_43430361_r	0	-
chr21	43429302	43429693	NR_119384_exon_0_0_chr21_43429303_f	0	+
chr21	43444414	43445029	NR_119384_exon_1_0_chr21_43444415_f	0	+
chr21	43442377	43442539	NR_027273_exon_0_0_chr21_43442378_f	0	+
chr21	43444414	43445029	NR_027273_exon_1_0_chr21_43444415_f	0	+
chr21	43522243	43524145	NR_027243_exon_0_0_chr21_43522244_r	0	-
chr21	43528405	43528644	NR_027243_exon_1_0_chr21_43528406_r	0	-
chr21	43731776	43732379	NM_003226_exon_0_0_chr21_43731777_r	0	-
chr21	43733594	43733741	NM_003226_exon_1_0_chr21_43733595_r	0	-
chr21	43735402	43735706	NM_003226_exon_2_0_chr21_43735403_r	0	-
chr21	43766466	43766655	NM_005423_exon_0_0_chr21_43766467_r	0	-
chr21	43767594	43767741	NM_005423_exon_1_0_chr21_43767595_r	0	-
chr21	43769989	43770139	NM_005423_exon_2_0_chr21_43769990_r	0	-
chr21	43770987	43771208	NM_005423_exon_3_0_chr21_43770988_r	0	-
chr21	43801984	43802343	NM_032405_exon_0_0_chr21_43801985_r	0	-
chr21	43803141	43803307	NM_032405_exon_1_0_chr21_43803142_r	0	-
chr21	43804078	43804122	NM_032405_exon_2_0_chr21_43804079_r	0	-
chr21	43805517	43805643	NM_032405_exon_3_0_chr21_43805518_r	0	-
chr21	43808511	43808635	NM_032405_exon_4_0_chr21_43808512_r	0	-
chr21	43809037	43809154	NM_032405_exon_5_0_chr21_43809038_r	0	-
chr21	43810035	43810146	NM_032405_exon_6_0_chr21_43810036_r	0	-
chr21	43815432	43815577	NM_032405_exon_7_0_chr21_43815433_r	0	-
chr21	43816050	43816200	NM_032405_exon_8_0_chr21_43816051_r	0	-
chr21	43823970	43824167	NM_001001895_exon_0_0_chr21_43823971_f	0	+
chr21	43826416	43826470	NM_001001895_exon_1_0_chr21_43826417_f	0	+
chr21	43829530	43829717	NM_001001895_exon_2_0_chr21_43829531_f	0	+
chr21	43833132	43833331	NM_001001895_exon_3_0_chr21_43833133_f	0	+
chr21	43836550	43836720	NM_001001895_exon_4_0_chr21_43836551_f	0	+
chr21	43838509	43838718	NM_001001895_exon_5_0_chr21_43838510_f	0	+
chr21	43846805	43846929	NM_001001895_exon_6_0_chr21_43846806_f	0	+
chr21	43852211	43852311	NM_001001895_exon_7_0_chr21_43852212_f	0	+
chr21	43854941	43855064	NM_001001895_exon_8_0_chr21_43854942_f	0	+
chr21	43857597	43857690	NM_001001895_exon_9_0_chr21_43857598_f	0	+
chr21	43862561	43862706	NM_001001895_exon_10_0_chr21_43862562_f	0	+
chr21	43863421	43863528	NM_001001895_exon_11_0_chr21_43863422_f	0	+
chr21	43864643	43864753	NM_001001895_exon_12_0_chr21_43864644_f	0	+
chr21	43867166	43867790	NM_001001895_exon_13_0_chr21_43867167_f	0	+
chr21	43791995	43792888	NM_032404_exon_0_0_chr21_43791996_r	0	-
chr21	43795824	43795977	NM_032404_exon_1_0_chr21_43795825_r	0	-
chr21	43796649	43796795	NM_032404_exon_2_0_chr21_43796650_r	0	-
chr21	43800225	43800321	NM_032404_exon_3_0_chr21_43800226_r	0	-
chr21	43802173	43802343	NM_032404_exon_4_0_chr21_43802174_r	0	-
chr21	43803141	43803307	NM_032404_exon_5_0_chr21_43803142_r	0	-
chr21	43804078	43804122	NM_032404_exon_6_0_chr21_43804079_r	0	-
chr21	43805517	43805643	NM_032404_exon_7_0_chr21_43805518_r	0	-
chr21	43808511	43808635	NM_032404_exon_8_0_chr21_43808512_r	0	-
chr21	43809037	43809258	NM_032404_exon_9_0_chr21_43809038_r	0	-
chr21	43823970	43824167	NM_018961_exon_0_0_chr21_43823971_f	0	+
chr21	43826416	43826470	NM_018961_exon_1_0_chr21_43826417_f	0	+
chr21	43829530	43829717	NM_018961_exon_2_0_chr21_43829531_f	0	+
chr21	43833132	43833331	NM_018961_exon_3_0_chr21_43833133_f	0	+
chr21	43833518	43833632	NM_018961_exon_4_0_chr21_43833519_f	0	+
chr21	43836550	43836720	NM_018961_exon_5_0_chr21_43836551_f	0	+
chr21	43838509	43838718	NM_018961_exon_6_0_chr21_43838510_f	0	+
chr21	43846805	43846929	NM_018961_exon_7_0_chr21_43846806_f	0	+
chr21	43852211	43852311	NM_018961_exon_8_0_chr21_43852212_f	0	+
chr21	43854941	43855064	NM_018961_exon_9_0_chr21_43854942_f	0	+
chr21	43857597	43857690	NM_018961_exon_10_0_chr21_43857598_f	0	+
chr21	43862561	43862706	NM_018961_exon_11_0_chr21_43862562_f	0	+
chr21	43863421	43863528	NM_018961_exon_12_0_chr21_43863422_f	0	+
chr21	43864643	43864753	NM_018961_exon_13_0_chr21_43864644_f	0	+
chr21	43867166	43867790	NM_018961_exon_14_0_chr21_43867167_f	0	+
chr21	43791995	43792888	NR_046020_exon_0_0_chr21_43791996_r	0	-
chr21	43795824	43795977	NR_046020_exon_1_0_chr21_43795825_r	0	-
chr21	43796649	43796795	NR_046020_exon_2_0_chr21_43796650_r	0	-
chr21	43800225	43800321	NR_046020_exon_3_0_chr21_43800226_r	0	-
chr21	43802173	43802343	NR_046020_exon_4_0_chr21_43802174_r	0	-
chr21	43803141	43803307	NR_046020_exon_5_0_chr21_43803142_r	0	-
chr21	43804078	43804122	NR_046020_exon_6_0_chr21_43804079_r	0	-
chr21	43805517	43805643	NR_046020_exon_7_0_chr21_43805518_r	0	-
chr21	43808511	43808635	NR_046020_exon_8_0_chr21_43808512_r	0	-
chr21	43809037	43809154	NR_046020_exon_9_0_chr21_43809038_r	0	-
chr21	43810035	43810146	NR_046020_exon_10_0_chr21_43810036_r	0	-
chr21	43815432	43815577	NR_046020_exon_11_0_chr21_43815433_r	0	-
chr21	43816050	43816955	NR_046020_exon_12_0_chr21_43816051_r	0	-
chr21	43782390	43782604	NM_003225_exon_0_0_chr21_43782391_r	0	-
chr21	43783363	43783516	NM_003225_exon_1_0_chr21_43783364_r	0	-
chr21	43786519	43786644	NM_003225_exon_2_0_chr21_43786520_r	0	-
chr21	43791995	43792888	NM_001256317_exon_0_0_chr21_43791996_r	0	-
chr21	43795824	43795977	NM_001256317_exon_1_0_chr21_43795825_r	0	-
chr21	43796649	43796792	NM_001256317_exon_2_0_chr21_43796650_r	0	-
chr21	43800225	43800321	NM_001256317_exon_3_0_chr21_43800226_r	0	-
chr21	43802173	43802343	NM_001256317_exon_4_0_chr21_43802174_r	0	-
chr21	43803141	43803307	NM_001256317_exon_5_0_chr21_43803142_r	0	-
chr21	43804078	43804122	NM_001256317_exon_6_0_chr21_43804079_r	0	-
chr21	43805517	43805643	NM_001256317_exon_7_0_chr21_43805518_r	0	-
chr21	43808511	43808635	NM_001256317_exon_8_0_chr21_43808512_r	0	-
chr21	43809037	43809154	NM_001256317_exon_9_0_chr21_43809038_r	0	-
chr21	43810035	43810146	NM_001256317_exon_10_0_chr21_43810036_r	0	-
chr21	43815432	43815577	NM_001256317_exon_11_0_chr21_43815433_r	0	-
chr21	43816050	43816200	NM_001256317_exon_12_0_chr21_43816051_r	0	-
chr21	43791995	43792888	NM_024022_exon_0_0_chr21_43791996_r	0	-
chr21	43795824	43795977	NM_024022_exon_1_0_chr21_43795825_r	0	-
chr21	43796649	43796795	NM_024022_exon_2_0_chr21_43796650_r	0	-
chr21	43800225	43800321	NM_024022_exon_3_0_chr21_43800226_r	0	-
chr21	43802173	43802343	NM_024022_exon_4_0_chr21_43802174_r	0	-
chr21	43803141	43803307	NM_024022_exon_5_0_chr21_43803142_r	0	-
chr21	43804078	43804122	NM_024022_exon_6_0_chr21_43804079_r	0	-
chr21	43805517	43805643	NM_024022_exon_7_0_chr21_43805518_r	0	-
chr21	43808511	43808635	NM_024022_exon_8_0_chr21_43808512_r	0	-
chr21	43809037	43809154	NM_024022_exon_9_0_chr21_43809038_r	0	-
chr21	43810035	43810146	NM_024022_exon_10_0_chr21_43810036_r	0	-
chr21	43815432	43815577	NM_024022_exon_11_0_chr21_43815433_r	0	-
chr21	43816050	43816200	NM_024022_exon_12_0_chr21_43816051_r	0	-
chr21	43823970	43824167	NM_001243467_exon_0_0_chr21_43823971_f	0	+
chr21	43826416	43826470	NM_001243467_exon_1_0_chr21_43826417_f	0	+
chr21	43829530	43829717	NM_001243467_exon_2_0_chr21_43829531_f	0	+
chr21	43833132	43833331	NM_001243467_exon_3_0_chr21_43833133_f	0	+
chr21	43836550	43836720	NM_001243467_exon_4_0_chr21_43836551_f	0	+
chr21	43838509	43838718	NM_001243467_exon_5_0_chr21_43838510_f	0	+
chr21	43846805	43846929	NM_001243467_exon_6_0_chr21_43846806_f	0	+
chr21	43852211	43852311	NM_001243467_exon_7_0_chr21_43852212_f	0	+
chr21	43854941	43855064	NM_001243467_exon_8_0_chr21_43854942_f	0	+
chr21	43857597	43857690	NM_001243467_exon_9_0_chr21_43857598_f	0	+
chr21	43862561	43862706	NM_001243467_exon_10_0_chr21_43862562_f	0	+
chr21	43867166	43867790	NM_001243467_exon_11_0_chr21_43867167_f	0	+
chr21	43919741	43919853	NM_018964_exon_0_0_chr21_43919742_f	0	+
chr21	43922405	43922527	NM_018964_exon_1_0_chr21_43922406_f	0	+
chr21	43938386	43938620	NM_018964_exon_2_0_chr21_43938387_f	0	+
chr21	43945885	43945967	NM_018964_exon_3_0_chr21_43945886_f	0	+
chr21	43954807	43954940	NM_018964_exon_4_0_chr21_43954808_f	0	+
chr21	43955581	43955660	NM_018964_exon_5_0_chr21_43955582_f	0	+
chr21	43959621	43959757	NM_018964_exon_6_0_chr21_43959622_f	0	+
chr21	43962513	43962590	NM_018964_exon_7_0_chr21_43962514_f	0	+
chr21	43963545	43963712	NM_018964_exon_8_0_chr21_43963546_f	0	+
chr21	43967212	43967250	NM_018964_exon_9_0_chr21_43967213_f	0	+
chr21	43974171	43974252	NM_018964_exon_10_0_chr21_43974172_f	0	+
chr21	43979067	43979199	NM_018964_exon_11_0_chr21_43979068_f	0	+
chr21	43982187	43982278	NM_018964_exon_12_0_chr21_43982188_f	0	+
chr21	43983924	43983987	NM_018964_exon_13_0_chr21_43983925_f	0	+
chr21	43984817	43984903	NM_018964_exon_14_0_chr21_43984818_f	0	+
chr21	43985936	43985985	NM_018964_exon_15_0_chr21_43985937_f	0	+
chr21	43987094	43987168	NM_018964_exon_16_0_chr21_43987095_f	0	+
chr21	43988469	43988548	NM_018964_exon_17_0_chr21_43988470_f	0	+
chr21	43994927	43995025	NM_018964_exon_18_0_chr21_43994928_f	0	+
chr21	43999845	43999910	NM_018964_exon_19_0_chr21_43999846_f	0	+
chr21	44000454	44001550	NM_018964_exon_20_0_chr21_44000455_f	0	+
chr21	43933962	43934827	NM_001320537_exon_0_0_chr21_43933963_f	0	+
chr21	43938386	43938620	NM_001320537_exon_1_0_chr21_43938387_f	0	+
chr21	43945885	43945967	NM_001320537_exon_2_0_chr21_43945886_f	0	+
chr21	43954807	43954940	NM_001320537_exon_3_0_chr21_43954808_f	0	+
chr21	43955581	43955660	NM_001320537_exon_4_0_chr21_43955582_f	0	+
chr21	43959621	43959757	NM_001320537_exon_5_0_chr21_43959622_f	0	+
chr21	43962513	43962590	NM_001320537_exon_6_0_chr21_43962514_f	0	+
chr21	43963545	43963712	NM_001320537_exon_7_0_chr21_43963546_f	0	+
chr21	43967212	43967250	NM_001320537_exon_8_0_chr21_43967213_f	0	+
chr21	43974171	43974252	NM_001320537_exon_9_0_chr21_43974172_f	0	+
chr21	43979067	43979199	NM_001320537_exon_10_0_chr21_43979068_f	0	+
chr21	43982187	43982278	NM_001320537_exon_11_0_chr21_43982188_f	0	+
chr21	43983924	43983987	NM_001320537_exon_12_0_chr21_43983925_f	0	+
chr21	43984817	43984903	NM_001320537_exon_13_0_chr21_43984818_f	0	+
chr21	43985936	43985985	NM_001320537_exon_14_0_chr21_43985937_f	0	+
chr21	43987094	43987168	NM_001320537_exon_15_0_chr21_43987095_f	0	+
chr21	43988469	43988548	NM_001320537_exon_16_0_chr21_43988470_f	0	+
chr21	43994927	43995025	NM_001320537_exon_17_0_chr21_43994928_f	0	+
chr21	43999845	43999910	NM_001320537_exon_18_0_chr21_43999846_f	0	+
chr21	44000454	44001550	NM_001320537_exon_19_0_chr21_44000455_f	0	+
chr21	44019513	44020958	NR_131192_exon_0_0_chr21_44019514_r	0	-
chr21	44034962	44035205	NR_131192_exon_1_0_chr21_44034963_r	0	-
chr21	43916648	43916775	NR_135518_exon_0_0_chr21_43916649_f	0	+
chr21	43916932	43917043	NR_135518_exon_1_0_chr21_43916933_f	0	+
chr21	43917342	43917553	NR_135518_exon_2_0_chr21_43917343_f	0	+
chr21	44197928	44198107	NR_135517_exon_0_0_chr21_44197929_r	0	-
chr21	44198206	44198427	NR_135517_exon_1_0_chr21_44198207_r	0	-
chr21	44199991	44200104	NR_135517_exon_2_0_chr21_44199992_r	0	-
chr21	44269335	44270352	NM_001260477_exon_0_0_chr21_44269336_r	0	-
chr21	44272364	44272434	NM_001260477_exon_1_0_chr21_44272365_r	0	-
chr21	44273678	44273862	NM_001260477_exon_2_0_chr21_44273679_r	0	-
chr21	44274671	44274736	NM_001260477_exon_3_0_chr21_44274672_r	0	-
chr21	44275791	44275890	NM_001260477_exon_4_0_chr21_44275792_r	0	-
chr21	44279771	44279832	NM_001260477_exon_5_0_chr21_44279772_r	0	-
chr21	44282391	44282504	NM_001260477_exon_6_0_chr21_44282392_r	0	-
chr21	44283549	44283706	NM_001260477_exon_7_0_chr21_44283550_r	0	-
chr21	44293712	44293801	NM_001260477_exon_8_0_chr21_44293713_r	0	-
chr21	44296811	44296877	NM_001260477_exon_9_0_chr21_44296812_r	0	-
chr21	44299101	44299385	NM_001260477_exon_10_0_chr21_44299102_r	0	-
chr21	44269335	44270352	NM_001260476_exon_0_0_chr21_44269336_r	0	-
chr21	44272364	44272434	NM_001260476_exon_1_0_chr21_44272365_r	0	-
chr21	44273678	44273862	NM_001260476_exon_2_0_chr21_44273679_r	0	-
chr21	44274671	44274736	NM_001260476_exon_3_0_chr21_44274672_r	0	-
chr21	44275791	44275890	NM_001260476_exon_4_0_chr21_44275792_r	0	-
chr21	44279771	44279832	NM_001260476_exon_5_0_chr21_44279772_r	0	-
chr21	44282391	44282504	NM_001260476_exon_6_0_chr21_44282392_r	0	-
chr21	44283549	44283706	NM_001260476_exon_7_0_chr21_44283550_r	0	-
chr21	44293712	44293801	NM_001260476_exon_8_0_chr21_44293713_r	0	-
chr21	44296811	44296877	NM_001260476_exon_9_0_chr21_44296812_r	0	-
chr21	44299622	44299699	NM_001260476_exon_10_0_chr21_44299623_r	0	-
chr21	44269335	44270352	NM_001260475_exon_0_0_chr21_44269336_r	0	-
chr21	44272364	44272434	NM_001260475_exon_1_0_chr21_44272365_r	0	-
chr21	44273678	44273862	NM_001260475_exon_2_0_chr21_44273679_r	0	-
chr21	44274671	44274736	NM_001260475_exon_3_0_chr21_44274672_r	0	-
chr21	44275791	44275890	NM_001260475_exon_4_0_chr21_44275792_r	0	-
chr21	44279771	44279832	NM_001260475_exon_5_0_chr21_44279772_r	0	-
chr21	44282391	44282504	NM_001260475_exon_6_0_chr21_44282392_r	0	-
chr21	44283549	44283706	NM_001260475_exon_7_0_chr21_44283550_r	0	-
chr21	44293712	44293801	NM_001260475_exon_8_0_chr21_44293713_r	0	-
chr21	44296811	44296877	NM_001260475_exon_9_0_chr21_44296812_r	0	-
chr21	44299516	44299693	NM_001260475_exon_10_0_chr21_44299517_r	0	-
chr21	44269335	44270352	NM_001260474_exon_0_0_chr21_44269336_r	0	-
chr21	44272364	44272434	NM_001260474_exon_1_0_chr21_44272365_r	0	-
chr21	44273678	44273862	NM_001260474_exon_2_0_chr21_44273679_r	0	-
chr21	44274671	44274733	NM_001260474_exon_3_0_chr21_44274672_r	0	-
chr21	44275791	44275890	NM_001260474_exon_4_0_chr21_44275792_r	0	-
chr21	44279771	44279832	NM_001260474_exon_5_0_chr21_44279772_r	0	-
chr21	44282391	44282504	NM_001260474_exon_6_0_chr21_44282392_r	0	-
chr21	44283549	44283706	NM_001260474_exon_7_0_chr21_44283550_r	0	-
chr21	44293660	44293801	NM_001260474_exon_8_0_chr21_44293661_r	0	-
chr21	44296811	44296877	NM_001260474_exon_9_0_chr21_44296812_r	0	-
chr21	44299516	44299693	NM_001260474_exon_10_0_chr21_44299517_r	0	-
chr21	44269335	44270352	NR_048535_exon_0_0_chr21_44269336_r	0	-
chr21	44272364	44272434	NR_048535_exon_1_0_chr21_44272365_r	0	-
chr21	44273678	44273862	NR_048535_exon_2_0_chr21_44273679_r	0	-
chr21	44274671	44274736	NR_048535_exon_3_0_chr21_44274672_r	0	-
chr21	44275791	44275890	NR_048535_exon_4_0_chr21_44275792_r	0	-
chr21	44279771	44279832	NR_048535_exon_5_0_chr21_44279772_r	0	-
chr21	44282391	44282504	NR_048535_exon_6_0_chr21_44282392_r	0	-
chr21	44283549	44283706	NR_048535_exon_7_0_chr21_44283550_r	0	-
chr21	44293660	44293801	NR_048535_exon_8_0_chr21_44293661_r	0	-
chr21	44296811	44296877	NR_048535_exon_9_0_chr21_44296812_r	0	-
chr21	44299630	44299699	NR_048535_exon_10_0_chr21_44299631_r	0	-
chr21	44269335	44270352	NM_018669_exon_0_0_chr21_44269336_r	0	-
chr21	44272364	44272434	NM_018669_exon_1_0_chr21_44272365_r	0	-
chr21	44273678	44273862	NM_018669_exon_2_0_chr21_44273679_r	0	-
chr21	44274671	44274736	NM_018669_exon_3_0_chr21_44274672_r	0	-
chr21	44275791	44275890	NM_018669_exon_4_0_chr21_44275792_r	0	-
chr21	44279771	44279832	NM_018669_exon_5_0_chr21_44279772_r	0	-
chr21	44282391	44282504	NM_018669_exon_6_0_chr21_44282392_r	0	-
chr21	44283549	44283706	NM_018669_exon_7_0_chr21_44283550_r	0	-
chr21	44293660	44293801	NM_018669_exon_8_0_chr21_44293661_r	0	-
chr21	44296811	44296877	NM_018669_exon_9_0_chr21_44296812_r	0	-
chr21	44299516	44299693	NM_018669_exon_10_0_chr21_44299517_r	0	-
chr21	44263189	44263391	NM_033661_exon_0_0_chr21_44263190_r	0	-
chr21	44270150	44270352	NM_033661_exon_1_0_chr21_44270151_r	0	-
chr21	44272364	44272434	NM_033661_exon_2_0_chr21_44272365_r	0	-
chr21	44273678	44273862	NM_033661_exon_3_0_chr21_44273679_r	0	-
chr21	44274671	44274736	NM_033661_exon_4_0_chr21_44274672_r	0	-
chr21	44275791	44275890	NM_033661_exon_5_0_chr21_44275792_r	0	-
chr21	44279771	44279832	NM_033661_exon_6_0_chr21_44279772_r	0	-
chr21	44282391	44282504	NM_033661_exon_7_0_chr21_44282392_r	0	-
chr21	44283549	44283706	NM_033661_exon_8_0_chr21_44283550_r	0	-
chr21	44293660	44293801	NM_033661_exon_9_0_chr21_44293661_r	0	-
chr21	44296811	44296877	NM_033661_exon_10_0_chr21_44296812_r	0	-
chr21	44299516	44299693	NM_033661_exon_11_0_chr21_44299517_r	0	-
chr21	44313418	44313491	NM_021075_exon_0_0_chr21_44313419_f	0	+
chr21	44317036	44317157	NM_021075_exon_1_0_chr21_44317037_f	0	+
chr21	44323291	44324386	NM_021075_exon_2_0_chr21_44323292_f	0	+
chr21	44328973	44333409	NM_021075_exon_3_0_chr21_44328974_f	0	+
chr21	44337360	44339401	NM_001308491_exon_0_0_chr21_44337361_r	0	-
chr21	44345455	44345708	NM_001308491_exon_1_0_chr21_44345456_r	0	-
chr21	44371037	44371124	NR_049889_exon_0_0_chr21_44371038_r	0	-
chr21	44313377	44313491	NM_001001503_exon_0_0_chr21_44313378_f	0	+
chr21	44317036	44317157	NM_001001503_exon_1_0_chr21_44317037_f	0	+
chr21	44328973	44329773	NM_001001503_exon_2_0_chr21_44328974_f	0	+
chr21	44473300	44473757	NM_001178009_exon_0_0_chr21_44473301_r	0	-
chr21	44473971	44474093	NM_001178009_exon_1_0_chr21_44473972_r	0	-
chr21	44476912	44476997	NM_001178009_exon_2_0_chr21_44476913_r	0	-
chr21	44478254	44478363	NM_001178009_exon_3_0_chr21_44478255_r	0	-
chr21	44478943	44479078	NM_001178009_exon_4_0_chr21_44478944_r	0	-
chr21	44479335	44479413	NM_001178009_exon_5_0_chr21_44479336_r	0	-
chr21	44480550	44480656	NM_001178009_exon_6_0_chr21_44480551_r	0	-
chr21	44482420	44482505	NM_001178009_exon_7_0_chr21_44482421_r	0	-
chr21	44483062	44483188	NM_001178009_exon_8_0_chr21_44483063_r	0	-
chr21	44484009	44484101	NM_001178009_exon_9_0_chr21_44484010_r	0	-
chr21	44485312	44485382	NM_001178009_exon_10_0_chr21_44485313_r	0	-
chr21	44485496	44485631	NM_001178009_exon_11_0_chr21_44485497_r	0	-
chr21	44485725	44485805	NM_001178009_exon_12_0_chr21_44485726_r	0	-
chr21	44486352	44486487	NM_001178009_exon_13_0_chr21_44486353_r	0	-
chr21	44488618	44488725	NM_001178009_exon_14_0_chr21_44488619_r	0	-
chr21	44492094	44492311	NM_001178009_exon_15_0_chr21_44492095_r	0	-
chr21	44493375	44493451	NM_001178009_exon_16_0_chr21_44493376_r	0	-
chr21	44496334	44496502	NM_001178009_exon_17_0_chr21_44496335_r	0	-
chr21	44513065	44513359	NM_001320648_exon_0_0_chr21_44513066_r	0	-
chr21	44514580	44514673	NM_001320648_exon_1_0_chr21_44514581_r	0	-
chr21	44514764	44514898	NM_001320648_exon_2_0_chr21_44514765_r	0	-
chr21	44515547	44515646	NM_001320648_exon_3_0_chr21_44515548_r	0	-
chr21	44515803	44515853	NM_001320648_exon_4_0_chr21_44515804_r	0	-
chr21	44521475	44521542	NM_001320648_exon_5_0_chr21_44521476_r	0	-
chr21	44524424	44524512	NM_001320648_exon_6_0_chr21_44524425_r	0	-
chr21	44527560	44527716	NM_001320648_exon_7_0_chr21_44527561_r	0	-
chr21	44473300	44474093	NM_001354014_exon_0_0_chr21_44473301_r	0	-
chr21	44476167	44476209	NM_001354014_exon_1_0_chr21_44476168_r	0	-
chr21	44476912	44476997	NM_001354014_exon_2_0_chr21_44476913_r	0	-
chr21	44478254	44478363	NM_001354014_exon_3_0_chr21_44478255_r	0	-
chr21	44478943	44479078	NM_001354014_exon_4_0_chr21_44478944_r	0	-
chr21	44479335	44479413	NM_001354014_exon_5_0_chr21_44479336_r	0	-
chr21	44480550	44480656	NM_001354014_exon_6_0_chr21_44480551_r	0	-
chr21	44482420	44482505	NM_001354014_exon_7_0_chr21_44482421_r	0	-
chr21	44483062	44483188	NM_001354014_exon_8_0_chr21_44483063_r	0	-
chr21	44484009	44484101	NM_001354014_exon_9_0_chr21_44484010_r	0	-
chr21	44485312	44485382	NM_001354014_exon_10_0_chr21_44485313_r	0	-
chr21	44485496	44485631	NM_001354014_exon_11_0_chr21_44485497_r	0	-
chr21	44485725	44485805	NM_001354014_exon_12_0_chr21_44485726_r	0	-
chr21	44486352	44486487	NM_001354014_exon_13_0_chr21_44486353_r	0	-
chr21	44488618	44488725	NM_001354014_exon_14_0_chr21_44488619_r	0	-
chr21	44492094	44492311	NM_001354014_exon_15_0_chr21_44492095_r	0	-
chr21	44493375	44493451	NM_001354014_exon_16_0_chr21_44493376_r	0	-
chr21	44495879	44496055	NM_001354014_exon_17_0_chr21_44495880_r	0	-
chr21	44473300	44474093	NM_001354012_exon_0_0_chr21_44473301_r	0	-
chr21	44476912	44476997	NM_001354012_exon_1_0_chr21_44476913_r	0	-
chr21	44478254	44478363	NM_001354012_exon_2_0_chr21_44478255_r	0	-
chr21	44478943	44479078	NM_001354012_exon_3_0_chr21_44478944_r	0	-
chr21	44479335	44479413	NM_001354012_exon_4_0_chr21_44479336_r	0	-
chr21	44480550	44480656	NM_001354012_exon_5_0_chr21_44480551_r	0	-
chr21	44482420	44482505	NM_001354012_exon_6_0_chr21_44482421_r	0	-
chr21	44483062	44483188	NM_001354012_exon_7_0_chr21_44483063_r	0	-
chr21	44484009	44484101	NM_001354012_exon_8_0_chr21_44484010_r	0	-
chr21	44485312	44485382	NM_001354012_exon_9_0_chr21_44485313_r	0	-
chr21	44485496	44485631	NM_001354012_exon_10_0_chr21_44485497_r	0	-
chr21	44485725	44485805	NM_001354012_exon_11_0_chr21_44485726_r	0	-
chr21	44486352	44486487	NM_001354012_exon_12_0_chr21_44486353_r	0	-
chr21	44488618	44488725	NM_001354012_exon_13_0_chr21_44488619_r	0	-
chr21	44492094	44492311	NM_001354012_exon_14_0_chr21_44492095_r	0	-
chr21	44493375	44493451	NM_001354012_exon_15_0_chr21_44493376_r	0	-
chr21	44495444	44495629	NM_001354012_exon_16_0_chr21_44495445_r	0	-
chr21	44473300	44474093	NM_001354009_exon_0_0_chr21_44473301_r	0	-
chr21	44476912	44476997	NM_001354009_exon_1_0_chr21_44476913_r	0	-
chr21	44478254	44478363	NM_001354009_exon_2_0_chr21_44478255_r	0	-
chr21	44478943	44479078	NM_001354009_exon_3_0_chr21_44478944_r	0	-
chr21	44479335	44479413	NM_001354009_exon_4_0_chr21_44479336_r	0	-
chr21	44480550	44480656	NM_001354009_exon_5_0_chr21_44480551_r	0	-
chr21	44482420	44482505	NM_001354009_exon_6_0_chr21_44482421_r	0	-
chr21	44483062	44483188	NM_001354009_exon_7_0_chr21_44483063_r	0	-
chr21	44484009	44484101	NM_001354009_exon_8_0_chr21_44484010_r	0	-
chr21	44485312	44485382	NM_001354009_exon_9_0_chr21_44485313_r	0	-
chr21	44485496	44485631	NM_001354009_exon_10_0_chr21_44485497_r	0	-
chr21	44485725	44485805	NM_001354009_exon_11_0_chr21_44485726_r	0	-
chr21	44486352	44486487	NM_001354009_exon_12_0_chr21_44486353_r	0	-
chr21	44488618	44488725	NM_001354009_exon_13_0_chr21_44488619_r	0	-
chr21	44492094	44492311	NM_001354009_exon_14_0_chr21_44492095_r	0	-
chr21	44493375	44493451	NM_001354009_exon_15_0_chr21_44493376_r	0	-
chr21	44495879	44496055	NM_001354009_exon_16_0_chr21_44495880_r	0	-
chr21	44473300	44474093	NM_001354008_exon_0_0_chr21_44473301_r	0	-
chr21	44476912	44476997	NM_001354008_exon_1_0_chr21_44476913_r	0	-
chr21	44478254	44478363	NM_001354008_exon_2_0_chr21_44478255_r	0	-
chr21	44478943	44479078	NM_001354008_exon_3_0_chr21_44478944_r	0	-
chr21	44479335	44479413	NM_001354008_exon_4_0_chr21_44479336_r	0	-
chr21	44480550	44480656	NM_001354008_exon_5_0_chr21_44480551_r	0	-
chr21	44482420	44482505	NM_001354008_exon_6_0_chr21_44482421_r	0	-
chr21	44483062	44483188	NM_001354008_exon_7_0_chr21_44483063_r	0	-
chr21	44484009	44484101	NM_001354008_exon_8_0_chr21_44484010_r	0	-
chr21	44485312	44485382	NM_001354008_exon_9_0_chr21_44485313_r	0	-
chr21	44485496	44485631	NM_001354008_exon_10_0_chr21_44485497_r	0	-
chr21	44485725	44485805	NM_001354008_exon_11_0_chr21_44485726_r	0	-
chr21	44486352	44486487	NM_001354008_exon_12_0_chr21_44486353_r	0	-
chr21	44488618	44488725	NM_001354008_exon_13_0_chr21_44488619_r	0	-
chr21	44492094	44492311	NM_001354008_exon_14_0_chr21_44492095_r	0	-
chr21	44493375	44493451	NM_001354008_exon_15_0_chr21_44493376_r	0	-
chr21	44496334	44496541	NM_001354008_exon_16_0_chr21_44496335_r	0	-
chr21	44473300	44474093	NM_001354006_exon_0_0_chr21_44473301_r	0	-
chr21	44476912	44476997	NM_001354006_exon_1_0_chr21_44476913_r	0	-
chr21	44478254	44478363	NM_001354006_exon_2_0_chr21_44478255_r	0	-
chr21	44478943	44479078	NM_001354006_exon_3_0_chr21_44478944_r	0	-
chr21	44479335	44479413	NM_001354006_exon_4_0_chr21_44479336_r	0	-
chr21	44480550	44480656	NM_001354006_exon_5_0_chr21_44480551_r	0	-
chr21	44482420	44482505	NM_001354006_exon_6_0_chr21_44482421_r	0	-
chr21	44483062	44483188	NM_001354006_exon_7_0_chr21_44483063_r	0	-
chr21	44484009	44484101	NM_001354006_exon_8_0_chr21_44484010_r	0	-
chr21	44485312	44485382	NM_001354006_exon_9_0_chr21_44485313_r	0	-
chr21	44485496	44485631	NM_001354006_exon_10_0_chr21_44485497_r	0	-
chr21	44485725	44485805	NM_001354006_exon_11_0_chr21_44485726_r	0	-
chr21	44486352	44486487	NM_001354006_exon_12_0_chr21_44486353_r	0	-
chr21	44488618	44488725	NM_001354006_exon_13_0_chr21_44488619_r	0	-
chr21	44492094	44492311	NM_001354006_exon_14_0_chr21_44492095_r	0	-
chr21	44493375	44493451	NM_001354006_exon_15_0_chr21_44493376_r	0	-
chr21	44496334	44496374	NM_001354006_exon_16_0_chr21_44496335_r	0	-
chr21	44496849	44497053	NM_001354006_exon_17_0_chr21_44496850_r	0	-
chr21	44473300	44473757	NM_001321073_exon_0_0_chr21_44473301_r	0	-
chr21	44473971	44474093	NM_001321073_exon_1_0_chr21_44473972_r	0	-
chr21	44476912	44476997	NM_001321073_exon_2_0_chr21_44476913_r	0	-
chr21	44478254	44478363	NM_001321073_exon_3_0_chr21_44478255_r	0	-
chr21	44478943	44479078	NM_001321073_exon_4_0_chr21_44478944_r	0	-
chr21	44479335	44479413	NM_001321073_exon_5_0_chr21_44479336_r	0	-
chr21	44480550	44480656	NM_001321073_exon_6_0_chr21_44480551_r	0	-
chr21	44482420	44482505	NM_001321073_exon_7_0_chr21_44482421_r	0	-
chr21	44483062	44483188	NM_001321073_exon_8_0_chr21_44483063_r	0	-
chr21	44484009	44484101	NM_001321073_exon_9_0_chr21_44484010_r	0	-
chr21	44485312	44485382	NM_001321073_exon_10_0_chr21_44485313_r	0	-
chr21	44485496	44485631	NM_001321073_exon_11_0_chr21_44485497_r	0	-
chr21	44485725	44485805	NM_001321073_exon_12_0_chr21_44485726_r	0	-
chr21	44486352	44486487	NM_001321073_exon_13_0_chr21_44486353_r	0	-
chr21	44488618	44488725	NM_001321073_exon_14_0_chr21_44488619_r	0	-
chr21	44492094	44492311	NM_001321073_exon_15_0_chr21_44492095_r	0	-
chr21	44493375	44493451	NM_001321073_exon_16_0_chr21_44493376_r	0	-
chr21	44496334	44496541	NM_001321073_exon_17_0_chr21_44496335_r	0	-
chr21	44473300	44474093	NM_001178008_exon_0_0_chr21_44473301_r	0	-
chr21	44476912	44476997	NM_001178008_exon_1_0_chr21_44476913_r	0	-
chr21	44478254	44478363	NM_001178008_exon_2_0_chr21_44478255_r	0	-
chr21	44478943	44479078	NM_001178008_exon_3_0_chr21_44478944_r	0	-
chr21	44479335	44479413	NM_001178008_exon_4_0_chr21_44479336_r	0	-
chr21	44480550	44480656	NM_001178008_exon_5_0_chr21_44480551_r	0	-
chr21	44482420	44482505	NM_001178008_exon_6_0_chr21_44482421_r	0	-
chr21	44483062	44483188	NM_001178008_exon_7_0_chr21_44483063_r	0	-
chr21	44484009	44484101	NM_001178008_exon_8_0_chr21_44484010_r	0	-
chr21	44485312	44485382	NM_001178008_exon_9_0_chr21_44485313_r	0	-
chr21	44485496	44485631	NM_001178008_exon_10_0_chr21_44485497_r	0	-
chr21	44485725	44485805	NM_001178008_exon_11_0_chr21_44485726_r	0	-
chr21	44486352	44486487	NM_001178008_exon_12_0_chr21_44486353_r	0	-
chr21	44488618	44488725	NM_001178008_exon_13_0_chr21_44488619_r	0	-
chr21	44492094	44492311	NM_001178008_exon_14_0_chr21_44492095_r	0	-
chr21	44493375	44493451	NM_001178008_exon_15_0_chr21_44493376_r	0	-
chr21	44496334	44496502	NM_001178008_exon_16_0_chr21_44496335_r	0	-
chr21	44513065	44513359	NM_001320651_exon_0_0_chr21_44513066_r	0	-
chr21	44514580	44514673	NM_001320651_exon_1_0_chr21_44514581_r	0	-
chr21	44514764	44514898	NM_001320651_exon_2_0_chr21_44514765_r	0	-
chr21	44515547	44515646	NM_001320651_exon_3_0_chr21_44515548_r	0	-
chr21	44515803	44515853	NM_001320651_exon_4_0_chr21_44515804_r	0	-
chr21	44520562	44520629	NM_001320651_exon_5_0_chr21_44520563_r	0	-
chr21	44521475	44521542	NM_001320651_exon_6_0_chr21_44521476_r	0	-
chr21	44524424	44524512	NM_001320651_exon_7_0_chr21_44524425_r	0	-
chr21	44527560	44527716	NM_001320651_exon_8_0_chr21_44527561_r	0	-
chr21	44513065	44513359	NM_001320650_exon_0_0_chr21_44513066_r	0	-
chr21	44514580	44514673	NM_001320650_exon_1_0_chr21_44514581_r	0	-
chr21	44514764	44514898	NM_001320650_exon_2_0_chr21_44514765_r	0	-
chr21	44515547	44515646	NM_001320650_exon_3_0_chr21_44515548_r	0	-
chr21	44515803	44515853	NM_001320650_exon_4_0_chr21_44515804_r	0	-
chr21	44520686	44520724	NM_001320650_exon_5_0_chr21_44520687_r	0	-
chr21	44524424	44524512	NM_001320650_exon_6_0_chr21_44524425_r	0	-
chr21	44527560	44527716	NM_001320650_exon_7_0_chr21_44527561_r	0	-
chr21	44513065	44513359	NM_006758_exon_0_0_chr21_44513066_r	0	-
chr21	44514580	44514673	NM_006758_exon_1_0_chr21_44514581_r	0	-
chr21	44514764	44514898	NM_006758_exon_2_0_chr21_44514765_r	0	-
chr21	44515547	44515646	NM_006758_exon_3_0_chr21_44515548_r	0	-
chr21	44515803	44515853	NM_006758_exon_4_0_chr21_44515804_r	0	-
chr21	44520562	44520629	NM_006758_exon_5_0_chr21_44520563_r	0	-
chr21	44524424	44524512	NM_006758_exon_6_0_chr21_44524425_r	0	-
chr21	44527560	44527688	NM_006758_exon_7_0_chr21_44527561_r	0	-
chr21	44513065	44513359	NM_001025204_exon_0_0_chr21_44513066_r	0	-
chr21	44514580	44514673	NM_001025204_exon_1_0_chr21_44514581_r	0	-
chr21	44514764	44514898	NM_001025204_exon_2_0_chr21_44514765_r	0	-
chr21	44515547	44515646	NM_001025204_exon_3_0_chr21_44515548_r	0	-
chr21	44515803	44515853	NM_001025204_exon_4_0_chr21_44515804_r	0	-
chr21	44520562	44520629	NM_001025204_exon_5_0_chr21_44520563_r	0	-
chr21	44521475	44521542	NM_001025204_exon_6_0_chr21_44521476_r	0	-
chr21	44524424	44524512	NM_001025204_exon_7_0_chr21_44524425_r	0	-
chr21	44527560	44527688	NM_001025204_exon_8_0_chr21_44527561_r	0	-
chr21	44473300	44474093	NM_001320298_exon_0_0_chr21_44473301_r	0	-
chr21	44476912	44476997	NM_001320298_exon_1_0_chr21_44476913_r	0	-
chr21	44478254	44478363	NM_001320298_exon_2_0_chr21_44478255_r	0	-
chr21	44478943	44479078	NM_001320298_exon_3_0_chr21_44478944_r	0	-
chr21	44479335	44479413	NM_001320298_exon_4_0_chr21_44479336_r	0	-
chr21	44480550	44480656	NM_001320298_exon_5_0_chr21_44480551_r	0	-
chr21	44482420	44482505	NM_001320298_exon_6_0_chr21_44482421_r	0	-
chr21	44483062	44483188	NM_001320298_exon_7_0_chr21_44483063_r	0	-
chr21	44484009	44484101	NM_001320298_exon_8_0_chr21_44484010_r	0	-
chr21	44485312	44485382	NM_001320298_exon_9_0_chr21_44485313_r	0	-
chr21	44485496	44485631	NM_001320298_exon_10_0_chr21_44485497_r	0	-
chr21	44485725	44485805	NM_001320298_exon_11_0_chr21_44485726_r	0	-
chr21	44486352	44486487	NM_001320298_exon_12_0_chr21_44486353_r	0	-
chr21	44488618	44488725	NM_001320298_exon_13_0_chr21_44488619_r	0	-
chr21	44492094	44492311	NM_001320298_exon_14_0_chr21_44492095_r	0	-
chr21	44493375	44493451	NM_001320298_exon_15_0_chr21_44493376_r	0	-
chr21	44496334	44496374	NM_001320298_exon_16_0_chr21_44496335_r	0	-
chr21	44496849	44496971	NM_001320298_exon_17_0_chr21_44496850_r	0	-
chr21	44513065	44513359	NM_001320646_exon_0_0_chr21_44513066_r	0	-
chr21	44514580	44514673	NM_001320646_exon_1_0_chr21_44514581_r	0	-
chr21	44514764	44514898	NM_001320646_exon_2_0_chr21_44514765_r	0	-
chr21	44515547	44515646	NM_001320646_exon_3_0_chr21_44515548_r	0	-
chr21	44515803	44515853	NM_001320646_exon_4_0_chr21_44515804_r	0	-
chr21	44520562	44520629	NM_001320646_exon_5_0_chr21_44520563_r	0	-
chr21	44524424	44524512	NM_001320646_exon_6_0_chr21_44524425_r	0	-
chr21	44527560	44527716	NM_001320646_exon_7_0_chr21_44527561_r	0	-
chr21	44473300	44474093	NM_001321072_exon_0_0_chr21_44473301_r	0	-
chr21	44476912	44476997	NM_001321072_exon_1_0_chr21_44476913_r	0	-
chr21	44478254	44478363	NM_001321072_exon_2_0_chr21_44478255_r	0	-
chr21	44478943	44479078	NM_001321072_exon_3_0_chr21_44478944_r	0	-
chr21	44479335	44479413	NM_001321072_exon_4_0_chr21_44479336_r	0	-
chr21	44480550	44480656	NM_001321072_exon_5_0_chr21_44480551_r	0	-
chr21	44482420	44482505	NM_001321072_exon_6_0_chr21_44482421_r	0	-
chr21	44483062	44483188	NM_001321072_exon_7_0_chr21_44483063_r	0	-
chr21	44484009	44484101	NM_001321072_exon_8_0_chr21_44484010_r	0	-
chr21	44485312	44485382	NM_001321072_exon_9_0_chr21_44485313_r	0	-
chr21	44485496	44485631	NM_001321072_exon_10_0_chr21_44485497_r	0	-
chr21	44485725	44485805	NM_001321072_exon_11_0_chr21_44485726_r	0	-
chr21	44486352	44486487	NM_001321072_exon_12_0_chr21_44486353_r	0	-
chr21	44487887	44488514	NM_001321072_exon_13_0_chr21_44487888_r	0	-
chr21	44513065	44513359	NM_001025203_exon_0_0_chr21_44513066_r	0	-
chr21	44514580	44514673	NM_001025203_exon_1_0_chr21_44514581_r	0	-
chr21	44514764	44514898	NM_001025203_exon_2_0_chr21_44514765_r	0	-
chr21	44515547	44515646	NM_001025203_exon_3_0_chr21_44515548_r	0	-
chr21	44515803	44515853	NM_001025203_exon_4_0_chr21_44515804_r	0	-
chr21	44521475	44521542	NM_001025203_exon_5_0_chr21_44521476_r	0	-
chr21	44524424	44524512	NM_001025203_exon_6_0_chr21_44524425_r	0	-
chr21	44527560	44527688	NM_001025203_exon_7_0_chr21_44527561_r	0	-
chr21	44560632	44560923	NR_133678_exon_0_0_chr21_44560633_r	0	-
chr21	44561071	44561202	NR_133678_exon_1_0_chr21_44561072_r	0	-
chr21	44560632	44560923	NR_133677_exon_0_0_chr21_44560633_r	0	-
chr21	44561071	44561202	NR_133677_exon_1_0_chr21_44561072_r	0	-
chr21	44473300	44473757	NM_001354015_exon_0_0_chr21_44473301_r	0	-
chr21	44473971	44474093	NM_001354015_exon_1_0_chr21_44473972_r	0	-
chr21	44476167	44476209	NM_001354015_exon_2_0_chr21_44476168_r	0	-
chr21	44476912	44476997	NM_001354015_exon_3_0_chr21_44476913_r	0	-
chr21	44478254	44478363	NM_001354015_exon_4_0_chr21_44478255_r	0	-
chr21	44478943	44479078	NM_001354015_exon_5_0_chr21_44478944_r	0	-
chr21	44479335	44479413	NM_001354015_exon_6_0_chr21_44479336_r	0	-
chr21	44480550	44480656	NM_001354015_exon_7_0_chr21_44480551_r	0	-
chr21	44482420	44482505	NM_001354015_exon_8_0_chr21_44482421_r	0	-
chr21	44483062	44483188	NM_001354015_exon_9_0_chr21_44483063_r	0	-
chr21	44484009	44484101	NM_001354015_exon_10_0_chr21_44484010_r	0	-
chr21	44485312	44485382	NM_001354015_exon_11_0_chr21_44485313_r	0	-
chr21	44485496	44485631	NM_001354015_exon_12_0_chr21_44485497_r	0	-
chr21	44485725	44485805	NM_001354015_exon_13_0_chr21_44485726_r	0	-
chr21	44486352	44486487	NM_001354015_exon_14_0_chr21_44486353_r	0	-
chr21	44488618	44488725	NM_001354015_exon_15_0_chr21_44488619_r	0	-
chr21	44492094	44492311	NM_001354015_exon_16_0_chr21_44492095_r	0	-
chr21	44493375	44493451	NM_001354015_exon_17_0_chr21_44493376_r	0	-
chr21	44495879	44496055	NM_001354015_exon_18_0_chr21_44495880_r	0	-
chr21	44473300	44473757	NM_001354010_exon_0_0_chr21_44473301_r	0	-
chr21	44473971	44474093	NM_001354010_exon_1_0_chr21_44473972_r	0	-
chr21	44476912	44476997	NM_001354010_exon_2_0_chr21_44476913_r	0	-
chr21	44478254	44478363	NM_001354010_exon_3_0_chr21_44478255_r	0	-
chr21	44478943	44479078	NM_001354010_exon_4_0_chr21_44478944_r	0	-
chr21	44479335	44479413	NM_001354010_exon_5_0_chr21_44479336_r	0	-
chr21	44480550	44480656	NM_001354010_exon_6_0_chr21_44480551_r	0	-
chr21	44482420	44482505	NM_001354010_exon_7_0_chr21_44482421_r	0	-
chr21	44483062	44483188	NM_001354010_exon_8_0_chr21_44483063_r	0	-
chr21	44484009	44484101	NM_001354010_exon_9_0_chr21_44484010_r	0	-
chr21	44485312	44485382	NM_001354010_exon_10_0_chr21_44485313_r	0	-
chr21	44485496	44485631	NM_001354010_exon_11_0_chr21_44485497_r	0	-
chr21	44485725	44485805	NM_001354010_exon_12_0_chr21_44485726_r	0	-
chr21	44486352	44486487	NM_001354010_exon_13_0_chr21_44486353_r	0	-
chr21	44488618	44488725	NM_001354010_exon_14_0_chr21_44488619_r	0	-
chr21	44492094	44492311	NM_001354010_exon_15_0_chr21_44492095_r	0	-
chr21	44493375	44493451	NM_001354010_exon_16_0_chr21_44493376_r	0	-
chr21	44495879	44496055	NM_001354010_exon_17_0_chr21_44495880_r	0	-
chr21	44473300	44473757	NM_001354007_exon_0_0_chr21_44473301_r	0	-
chr21	44473971	44474093	NM_001354007_exon_1_0_chr21_44473972_r	0	-
chr21	44476912	44476997	NM_001354007_exon_2_0_chr21_44476913_r	0	-
chr21	44478254	44478363	NM_001354007_exon_3_0_chr21_44478255_r	0	-
chr21	44478943	44479078	NM_001354007_exon_4_0_chr21_44478944_r	0	-
chr21	44479335	44479413	NM_001354007_exon_5_0_chr21_44479336_r	0	-
chr21	44480550	44480656	NM_001354007_exon_6_0_chr21_44480551_r	0	-
chr21	44482420	44482505	NM_001354007_exon_7_0_chr21_44482421_r	0	-
chr21	44483062	44483188	NM_001354007_exon_8_0_chr21_44483063_r	0	-
chr21	44484009	44484101	NM_001354007_exon_9_0_chr21_44484010_r	0	-
chr21	44485312	44485382	NM_001354007_exon_10_0_chr21_44485313_r	0	-
chr21	44485496	44485631	NM_001354007_exon_11_0_chr21_44485497_r	0	-
chr21	44485725	44485805	NM_001354007_exon_12_0_chr21_44485726_r	0	-
chr21	44486352	44486487	NM_001354007_exon_13_0_chr21_44486353_r	0	-
chr21	44488618	44488725	NM_001354007_exon_14_0_chr21_44488619_r	0	-
chr21	44492094	44492311	NM_001354007_exon_15_0_chr21_44492095_r	0	-
chr21	44493375	44493451	NM_001354007_exon_16_0_chr21_44493376_r	0	-
chr21	44496334	44496374	NM_001354007_exon_17_0_chr21_44496335_r	0	-
chr21	44496849	44497053	NM_001354007_exon_18_0_chr21_44496850_r	0	-
chr21	44473300	44474093	NR_148682_exon_0_0_chr21_44473301_r	0	-
chr21	44476912	44476997	NR_148682_exon_1_0_chr21_44476913_r	0	-
chr21	44478400	44478517	NR_148682_exon_2_0_chr21_44478401_r	0	-
chr21	44478943	44479078	NR_148682_exon_3_0_chr21_44478944_r	0	-
chr21	44479335	44479413	NR_148682_exon_4_0_chr21_44479336_r	0	-
chr21	44480550	44480656	NR_148682_exon_5_0_chr21_44480551_r	0	-
chr21	44482420	44482505	NR_148682_exon_6_0_chr21_44482421_r	0	-
chr21	44483062	44483188	NR_148682_exon_7_0_chr21_44483063_r	0	-
chr21	44484009	44484101	NR_148682_exon_8_0_chr21_44484010_r	0	-
chr21	44485312	44485382	NR_148682_exon_9_0_chr21_44485313_r	0	-
chr21	44485496	44485631	NR_148682_exon_10_0_chr21_44485497_r	0	-
chr21	44485725	44485805	NR_148682_exon_11_0_chr21_44485726_r	0	-
chr21	44486352	44486487	NR_148682_exon_12_0_chr21_44486353_r	0	-
chr21	44488618	44488725	NR_148682_exon_13_0_chr21_44488619_r	0	-
chr21	44492094	44492311	NR_148682_exon_14_0_chr21_44492095_r	0	-
chr21	44493375	44493451	NR_148682_exon_15_0_chr21_44493376_r	0	-
chr21	44495879	44496055	NR_148682_exon_16_0_chr21_44495880_r	0	-
chr21	44473300	44474093	NM_000071_exon_0_0_chr21_44473301_r	0	-
chr21	44476912	44476997	NM_000071_exon_1_0_chr21_44476913_r	0	-
chr21	44478254	44478363	NM_000071_exon_2_0_chr21_44478255_r	0	-
chr21	44478943	44479078	NM_000071_exon_3_0_chr21_44478944_r	0	-
chr21	44479335	44479413	NM_000071_exon_4_0_chr21_44479336_r	0	-
chr21	44480550	44480656	NM_000071_exon_5_0_chr21_44480551_r	0	-
chr21	44482420	44482505	NM_000071_exon_6_0_chr21_44482421_r	0	-
chr21	44483062	44483188	NM_000071_exon_7_0_chr21_44483063_r	0	-
chr21	44484009	44484101	NM_000071_exon_8_0_chr21_44484010_r	0	-
chr21	44485312	44485382	NM_000071_exon_9_0_chr21_44485313_r	0	-
chr21	44485496	44485631	NM_000071_exon_10_0_chr21_44485497_r	0	-
chr21	44485725	44485805	NM_000071_exon_11_0_chr21_44485726_r	0	-
chr21	44486352	44486487	NM_000071_exon_12_0_chr21_44486353_r	0	-
chr21	44488618	44488725	NM_000071_exon_13_0_chr21_44488619_r	0	-
chr21	44492094	44492311	NM_000071_exon_14_0_chr21_44492095_r	0	-
chr21	44493375	44493451	NM_000071_exon_15_0_chr21_44493376_r	0	-
chr21	44495879	44496040	NM_000071_exon_16_0_chr21_44495880_r	0	-
chr21	44590345	44590519	NM_001320719_exon_0_0_chr21_44590346_f	0	+
chr21	44590626	44590749	NM_001320719_exon_1_0_chr21_44590627_f	0	+
chr21	44592180	44592915	NM_001320719_exon_2_0_chr21_44592181_f	0	+
chr21	44590345	44590519	NM_001363766_exon_0_0_chr21_44590346_f	0	+
chr21	44590626	44590749	NM_001363766_exon_1_0_chr21_44590627_f	0	+
chr21	44592180	44592920	NM_001363766_exon_2_0_chr21_44592181_f	0	+
chr21	44589150	44589398	NM_001314050_exon_0_0_chr21_44589151_f	0	+
chr21	44590626	44590749	NM_001314050_exon_1_0_chr21_44590627_f	0	+
chr21	44592180	44592915	NM_001314050_exon_2_0_chr21_44592181_f	0	+
chr21	44589117	44589398	NM_000394_exon_0_0_chr21_44589118_f	0	+
chr21	44590626	44590749	NM_000394_exon_1_0_chr21_44590627_f	0	+
chr21	44592180	44592920	NM_000394_exon_2_0_chr21_44592181_f	0	+
chr21	44777934	44779366	NR_131902_exon_0_0_chr21_44777935_r	0	-
chr21	44780771	44782229	NR_131902_exon_1_0_chr21_44780772_r	0	-
chr21	44742088	44742729	NR_103713_exon_0_0_chr21_44742089_r	0	-
chr21	44746038	44746120	NR_103713_exon_1_0_chr21_44746039_r	0	-
chr21	44751735	44751919	NR_103713_exon_2_0_chr21_44751736_r	0	-
chr21	44834362	44836997	NM_001320643_exon_0_0_chr21_44834363_r	0	-
chr21	44837422	44837654	NM_001320643_exon_1_0_chr21_44837423_r	0	-
chr21	44838139	44838421	NM_001320643_exon_2_0_chr21_44838140_r	0	-
chr21	44838900	44839117	NM_001320643_exon_3_0_chr21_44838901_r	0	-
chr21	44839232	44839358	NM_001320643_exon_4_0_chr21_44839233_r	0	-
chr21	44839738	44839885	NM_001320643_exon_5_0_chr21_44839739_r	0	-
chr21	44840113	44840337	NM_001320643_exon_6_0_chr21_44840114_r	0	-
chr21	44840889	44841013	NM_001320643_exon_7_0_chr21_44840890_r	0	-
chr21	44841122	44841247	NM_001320643_exon_8_0_chr21_44841123_r	0	-
chr21	44841517	44841679	NM_001320643_exon_9_0_chr21_44841518_r	0	-
chr21	44841853	44841917	NM_001320643_exon_10_0_chr21_44841854_r	0	-
chr21	44845286	44845403	NM_001320643_exon_11_0_chr21_44845287_r	0	-
chr21	44845902	44846072	NM_001320643_exon_12_0_chr21_44845903_r	0	-
chr21	44846889	44847069	NM_001320643_exon_13_0_chr21_44846890_r	0	-
chr21	44881973	44882141	NR_026863_exon_0_0_chr21_44881974_r	0	-
chr21	44891391	44891574	NR_026863_exon_1_0_chr21_44891392_r	0	-
chr21	44895851	44895919	NR_026863_exon_2_0_chr21_44895852_r	0	-
chr21	44897943	44898103	NR_026863_exon_3_0_chr21_44897944_r	0	-
chr21	44881839	44882141	NR_136540_exon_0_0_chr21_44881840_r	0	-
chr21	44891391	44891574	NR_136540_exon_1_0_chr21_44891392_r	0	-
chr21	44895851	44895919	NR_136540_exon_2_0_chr21_44895852_r	0	-
chr21	44897943	44898029	NR_136540_exon_3_0_chr21_44897944_r	0	-
chr21	44899379	44899414	NR_136540_exon_4_0_chr21_44899380_r	0	-
chr21	44834398	44836997	NM_173354_exon_0_0_chr21_44834399_r	0	-
chr21	44837422	44837654	NM_173354_exon_1_0_chr21_44837423_r	0	-
chr21	44838139	44838421	NM_173354_exon_2_0_chr21_44838140_r	0	-
chr21	44838900	44839117	NM_173354_exon_3_0_chr21_44838901_r	0	-
chr21	44839232	44839358	NM_173354_exon_4_0_chr21_44839233_r	0	-
chr21	44839738	44839885	NM_173354_exon_5_0_chr21_44839739_r	0	-
chr21	44840113	44840337	NM_173354_exon_6_0_chr21_44840114_r	0	-
chr21	44840889	44841013	NM_173354_exon_7_0_chr21_44840890_r	0	-
chr21	44841122	44841247	NM_173354_exon_8_0_chr21_44841123_r	0	-
chr21	44841517	44841679	NM_173354_exon_9_0_chr21_44841518_r	0	-
chr21	44841853	44841917	NM_173354_exon_10_0_chr21_44841854_r	0	-
chr21	44845286	44845403	NM_173354_exon_11_0_chr21_44845287_r	0	-
chr21	44845902	44846072	NM_173354_exon_12_0_chr21_44845903_r	0	-
chr21	44846889	44847012	NM_173354_exon_13_0_chr21_44846890_r	0	-
chr21	44866480	44866779	NR_152722_exon_0_0_chr21_44866481_f	0	+
chr21	44868646	44868950	NR_152722_exon_1_0_chr21_44868647_f	0	+
chr21	44870618	44870801	NR_152722_exon_2_0_chr21_44870619_f	0	+
chr21	44871052	44872385	NR_152722_exon_3_0_chr21_44871053_f	0	+
chr21	44873000	44873782	NR_152722_exon_4_0_chr21_44873001_f	0	+
chr21	45029767	45029870	NR_106718_exon_0_0_chr21_45029768_r	0	-
chr21	44985069	44985529	NM_017445_exon_0_0_chr21_44985070_f	0	+
chr21	45138977	45139262	NM_003681_exon_0_0_chr21_45138978_f	0	+
chr21	45153949	45154004	NM_003681_exon_1_0_chr21_45153950_f	0	+
chr21	45161547	45161652	NM_003681_exon_2_0_chr21_45161548_f	0	+
chr21	45163604	45163688	NM_003681_exon_3_0_chr21_45163605_f	0	+
chr21	45165959	45166006	NM_003681_exon_4_0_chr21_45165960_f	0	+
chr21	45168875	45168961	NM_003681_exon_5_0_chr21_45168876_f	0	+
chr21	45170380	45170426	NM_003681_exon_6_0_chr21_45170381_f	0	+
chr21	45172398	45172510	NM_003681_exon_7_0_chr21_45172399_f	0	+
chr21	45173463	45173600	NM_003681_exon_8_0_chr21_45173464_f	0	+
chr21	45175578	45175645	NM_003681_exon_9_0_chr21_45175579_f	0	+
chr21	45175831	45182188	NM_003681_exon_10_0_chr21_45175832_f	0	+
chr21	45161264	45161453	NM_001331030_exon_0_0_chr21_45161265_f	0	+
chr21	45161547	45161652	NM_001331030_exon_1_0_chr21_45161548_f	0	+
chr21	45163604	45163688	NM_001331030_exon_2_0_chr21_45163605_f	0	+
chr21	45165959	45166006	NM_001331030_exon_3_0_chr21_45165960_f	0	+
chr21	45168875	45168961	NM_001331030_exon_4_0_chr21_45168876_f	0	+
chr21	45170380	45170426	NM_001331030_exon_5_0_chr21_45170381_f	0	+
chr21	45172398	45172510	NM_001331030_exon_6_0_chr21_45172399_f	0	+
chr21	45173463	45173600	NM_001331030_exon_7_0_chr21_45173464_f	0	+
chr21	45175578	45175645	NM_001331030_exon_8_0_chr21_45175579_f	0	+
chr21	45175831	45182188	NM_001331030_exon_9_0_chr21_45175832_f	0	+
chr21	45193545	45194211	NM_000100_exon_0_0_chr21_45193546_r	0	-
chr21	45194538	45194640	NM_000100_exon_1_0_chr21_45194539_r	0	-
chr21	45196084	45196256	NM_000100_exon_2_0_chr21_45196085_r	0	-
chr21	45225638	45226469	NR_026961_exon_0_0_chr21_45225639_r	0	-
chr21	45228681	45232448	NR_026961_exon_1_0_chr21_45228682_r	0	-
chr21	45553493	45553720	NM_198155_exon_0_0_chr21_45553494_f	0	+
chr21	45553983	45554036	NM_198155_exon_1_0_chr21_45553984_f	0	+
chr21	45555941	45556055	NM_198155_exon_2_0_chr21_45555942_f	0	+
chr21	45557058	45557178	NM_198155_exon_3_0_chr21_45557059_f	0	+
chr21	45563086	45563243	NM_198155_exon_4_0_chr21_45563087_f	0	+
chr21	45564702	45565605	NM_198155_exon_5_0_chr21_45564703_f	0	+
chr21	45527207	45527315	NM_005049_exon_0_0_chr21_45527208_f	0	+
chr21	45528864	45528977	NM_005049_exon_1_0_chr21_45528865_f	0	+
chr21	45533633	45533728	NM_005049_exon_2_0_chr21_45533634_f	0	+
chr21	45534059	45534159	NM_005049_exon_3_0_chr21_45534060_f	0	+
chr21	45534505	45534649	NM_005049_exon_4_0_chr21_45534506_f	0	+
chr21	45535144	45535280	NM_005049_exon_5_0_chr21_45535145_f	0	+
chr21	45535571	45535801	NM_005049_exon_6_0_chr21_45535572_f	0	+
chr21	45537700	45537844	NM_005049_exon_7_0_chr21_45537701_f	0	+
chr21	45538643	45538714	NM_005049_exon_8_0_chr21_45538644_f	0	+
chr21	45539267	45539404	NM_005049_exon_9_0_chr21_45539268_f	0	+
chr21	45540228	45540377	NM_005049_exon_10_0_chr21_45540229_f	0	+
chr21	45540511	45540659	NM_005049_exon_11_0_chr21_45540512_f	0	+
chr21	45540832	45540983	NM_005049_exon_12_0_chr21_45540833_f	0	+
chr21	45542057	45542238	NM_005049_exon_13_0_chr21_45542058_f	0	+
chr21	45544460	45544608	NM_005049_exon_14_0_chr21_45544461_f	0	+
chr21	45545891	45546000	NM_005049_exon_15_0_chr21_45545892_f	0	+
chr21	45546780	45546846	NM_005049_exon_16_0_chr21_45546781_f	0	+
chr21	45547812	45548031	NM_005049_exon_17_0_chr21_45547813_f	0	+
chr21	45548127	45548278	NM_005049_exon_18_0_chr21_45548128_f	0	+
chr21	45548432	45548507	NM_005049_exon_19_0_chr21_45548433_f	0	+
chr21	45550478	45551063	NM_005049_exon_20_0_chr21_45550479_f	0	+
chr21	45494204	45494351	NM_001351709_exon_0_0_chr21_45494205_f	0	+
chr21	45494919	45495034	NM_001351709_exon_1_0_chr21_45494920_f	0	+
chr21	45496329	45496509	NM_001351709_exon_2_0_chr21_45496330_f	0	+
chr21	45497573	45497665	NM_001351709_exon_3_0_chr21_45497574_f	0	+
chr21	45499444	45499585	NM_001351709_exon_4_0_chr21_45499445_f	0	+
chr21	45499895	45500008	NM_001351709_exon_5_0_chr21_45499896_f	0	+
chr21	45502668	45503183	NM_001351709_exon_6_0_chr21_45502669_f	0	+
chr21	45504002	45504144	NM_001351709_exon_7_0_chr21_45504003_f	0	+
chr21	45506682	45506841	NM_001351709_exon_8_0_chr21_45506683_f	0	+
chr21	45507579	45507809	NM_001351709_exon_9_0_chr21_45507580_f	0	+
chr21	45509713	45509814	NM_001351709_exon_10_0_chr21_45509714_f	0	+
chr21	45511803	45511930	NM_001351709_exon_11_0_chr21_45511804_f	0	+
chr21	45513943	45514114	NM_001351709_exon_12_0_chr21_45513944_f	0	+
chr21	45518237	45518415	NM_001351709_exon_13_0_chr21_45518238_f	0	+
chr21	45522658	45522853	NM_001351709_exon_14_0_chr21_45522659_f	0	+
chr21	45523173	45526432	NM_001351709_exon_15_0_chr21_45523174_f	0	+
chr21	45553493	45553720	NR_135220_exon_0_0_chr21_45553494_f	0	+
chr21	45555941	45556055	NR_135220_exon_1_0_chr21_45555942_f	0	+
chr21	45557058	45557178	NR_135220_exon_2_0_chr21_45557059_f	0	+
chr21	45560131	45560224	NR_135220_exon_3_0_chr21_45560132_f	0	+
chr21	45563086	45563243	NR_135220_exon_4_0_chr21_45563087_f	0	+
chr21	45564702	45565605	NR_135220_exon_5_0_chr21_45564703_f	0	+
chr21	45578655	45579237	NR_146631_exon_0_0_chr21_45578656_r	0	-
chr21	45579707	45579745	NR_146631_exon_1_0_chr21_45579708_r	0	-
chr21	45553493	45553720	NM_004649_exon_0_0_chr21_45553494_f	0	+
chr21	45553983	45554036	NM_004649_exon_1_0_chr21_45553984_f	0	+
chr21	45555941	45556055	NM_004649_exon_2_0_chr21_45555942_f	0	+
chr21	45557058	45557178	NM_004649_exon_3_0_chr21_45557059_f	0	+
chr21	45560131	45560224	NM_004649_exon_4_0_chr21_45560132_f	0	+
chr21	45563086	45563243	NM_004649_exon_5_0_chr21_45563087_f	0	+
chr21	45564702	45565605	NM_004649_exon_6_0_chr21_45564703_f	0	+
chr21	45553493	45553720	NM_001320384_exon_0_0_chr21_45553494_f	0	+
chr21	45553983	45554036	NM_001320384_exon_1_0_chr21_45553984_f	0	+
chr21	45555941	45556055	NM_001320384_exon_2_0_chr21_45555942_f	0	+
chr21	45557058	45557178	NM_001320384_exon_3_0_chr21_45557059_f	0	+
chr21	45560131	45560224	NM_001320384_exon_4_0_chr21_45560132_f	0	+
chr21	45560823	45561299	NM_001320384_exon_5_0_chr21_45560824_f	0	+
chr21	45553493	45553720	NM_001320383_exon_0_0_chr21_45553494_f	0	+
chr21	45553983	45554036	NM_001320383_exon_1_0_chr21_45553984_f	0	+
chr21	45555941	45556055	NM_001320383_exon_2_0_chr21_45555942_f	0	+
chr21	45557058	45557178	NM_001320383_exon_3_0_chr21_45557059_f	0	+
chr21	45560131	45560224	NM_001320383_exon_4_0_chr21_45560132_f	0	+
chr21	45561045	45561299	NM_001320383_exon_5_0_chr21_45561046_f	0	+
chr21	45553564	45553720	NM_001363761_exon_0_0_chr21_45553565_f	0	+
chr21	45555941	45556055	NM_001363761_exon_1_0_chr21_45555942_f	0	+
chr21	45557058	45557178	NM_001363761_exon_2_0_chr21_45557059_f	0	+
chr21	45560131	45560224	NM_001363761_exon_3_0_chr21_45560132_f	0	+
chr21	45563086	45563243	NM_001363761_exon_4_0_chr21_45563087_f	0	+
chr21	45564702	45565605	NM_001363761_exon_5_0_chr21_45564703_f	0	+
chr21	45553564	45553720	NM_001363760_exon_0_0_chr21_45553565_f	0	+
chr21	45553983	45554036	NM_001363760_exon_1_0_chr21_45553984_f	0	+
chr21	45555941	45556055	NM_001363760_exon_2_0_chr21_45555942_f	0	+
chr21	45557058	45557178	NM_001363760_exon_3_0_chr21_45557059_f	0	+
chr21	45563086	45563243	NM_001363760_exon_4_0_chr21_45563087_f	0	+
chr21	45564702	45565605	NM_001363760_exon_5_0_chr21_45564703_f	0	+
chr21	45553564	45553720	NM_001363758_exon_0_0_chr21_45553565_f	0	+
chr21	45553983	45554036	NM_001363758_exon_1_0_chr21_45553984_f	0	+
chr21	45555941	45556055	NM_001363758_exon_2_0_chr21_45555942_f	0	+
chr21	45557058	45557178	NM_001363758_exon_3_0_chr21_45557059_f	0	+
chr21	45560131	45560224	NM_001363758_exon_4_0_chr21_45560132_f	0	+
chr21	45563086	45563243	NM_001363758_exon_5_0_chr21_45563087_f	0	+
chr21	45564702	45565605	NM_001363758_exon_6_0_chr21_45564703_f	0	+
chr21	45666221	45666445	NM_175867_exon_0_0_chr21_45666222_r	0	-
chr21	45668908	45668994	NM_175867_exon_1_0_chr21_45668909_r	0	-
chr21	45670692	45670832	NM_175867_exon_2_0_chr21_45670693_r	0	-
chr21	45671505	45671581	NM_175867_exon_3_0_chr21_45671506_r	0	-
chr21	45674499	45674588	NM_175867_exon_4_0_chr21_45674500_r	0	-
chr21	45675949	45676037	NM_175867_exon_5_0_chr21_45675950_r	0	-
chr21	45678405	45678577	NM_175867_exon_6_0_chr21_45678406_r	0	-
chr21	45679319	45679432	NM_175867_exon_7_0_chr21_45679320_r	0	-
chr21	45679514	45679594	NM_175867_exon_8_0_chr21_45679515_r	0	-
chr21	45680677	45680722	NM_175867_exon_9_0_chr21_45680678_r	0	-
chr21	45681036	45681149	NM_175867_exon_10_0_chr21_45681037_r	0	-
chr21	45681622	45682099	NM_175867_exon_11_0_chr21_45681623_r	0	-
chr21	45646709	45647836	NM_001363770_exon_0_0_chr21_45646710_r	0	-
chr21	45647853	45648927	NM_001363770_exon_1_0_chr21_45647854_r	0	-
chr21	45649936	45649972	NM_001363770_exon_2_0_chr21_45649937_r	0	-
chr21	45651162	45651327	NM_001363770_exon_3_0_chr21_45651163_r	0	-
chr21	45655154	45655445	NM_001363770_exon_4_0_chr21_45655155_r	0	-
chr21	45656749	45657100	NM_001363770_exon_5_0_chr21_45656750_r	0	-
chr21	45658330	45658371	NM_001363770_exon_6_0_chr21_45658331_r	0	-
chr21	45660686	45660849	NM_001363770_exon_7_0_chr21_45660687_r	0	-
chr21	45666221	45666448	NM_013369_exon_0_0_chr21_45666222_r	0	-
chr21	45668908	45668994	NM_013369_exon_1_0_chr21_45668909_r	0	-
chr21	45670692	45670832	NM_013369_exon_2_0_chr21_45670693_r	0	-
chr21	45671505	45671581	NM_013369_exon_3_0_chr21_45671506_r	0	-
chr21	45674499	45674588	NM_013369_exon_4_0_chr21_45674500_r	0	-
chr21	45675949	45676037	NM_013369_exon_5_0_chr21_45675950_r	0	-
chr21	45678405	45678577	NM_013369_exon_6_0_chr21_45678406_r	0	-
chr21	45679319	45679432	NM_013369_exon_7_0_chr21_45679320_r	0	-
chr21	45679514	45679594	NM_013369_exon_8_0_chr21_45679515_r	0	-
chr21	45680677	45680722	NM_013369_exon_9_0_chr21_45680678_r	0	-
chr21	45681036	45681149	NM_013369_exon_10_0_chr21_45681037_r	0	-
chr21	45681622	45682099	NM_013369_exon_11_0_chr21_45681623_r	0	-
chr21	45670695	45670824	NR_135514_exon_0_0_chr21_45670696_f	0	+
chr21	45671009	45671404	NR_135514_exon_1_0_chr21_45671010_f	0	+
chr21	45646709	45648927	NM_001365759_exon_0_0_chr21_45646710_r	0	-
chr21	45649936	45649972	NM_001365759_exon_1_0_chr21_45649937_r	0	-
chr21	45651162	45651327	NM_001365759_exon_2_0_chr21_45651163_r	0	-
chr21	45655154	45655445	NM_001365759_exon_3_0_chr21_45655155_r	0	-
chr21	45656749	45657100	NM_001365759_exon_4_0_chr21_45656750_r	0	-
chr21	45658330	45658707	NM_001365759_exon_5_0_chr21_45658331_r	0	-
chr21	45660686	45660826	NM_001365759_exon_6_0_chr21_45660687_r	0	-
chr21	45642877	45642961	NM_001283050_exon_0_0_chr21_45642878_r	0	-
chr21	45649936	45649972	NM_001283050_exon_1_0_chr21_45649937_r	0	-
chr21	45651162	45651327	NM_001283050_exon_2_0_chr21_45651163_r	0	-
chr21	45655154	45655445	NM_001283050_exon_3_0_chr21_45655155_r	0	-
chr21	45656749	45657100	NM_001283050_exon_4_0_chr21_45656750_r	0	-
chr21	45658330	45658371	NM_001283050_exon_5_0_chr21_45658331_r	0	-
chr21	45660686	45660887	NM_001283050_exon_6_0_chr21_45660687_r	0	-
chr21	45646709	45648927	NM_001283052_exon_0_0_chr21_45646710_r	0	-
chr21	45649936	45649972	NM_001283052_exon_1_0_chr21_45649937_r	0	-
chr21	45651162	45651327	NM_001283052_exon_2_0_chr21_45651163_r	0	-
chr21	45655154	45655445	NM_001283052_exon_3_0_chr21_45655155_r	0	-
chr21	45656749	45656948	NM_001283052_exon_4_0_chr21_45656750_r	0	-
chr21	45658330	45658371	NM_001283052_exon_5_0_chr21_45658331_r	0	-
chr21	45660686	45660887	NM_001283052_exon_6_0_chr21_45660687_r	0	-
chr21	45646709	45648927	NM_001283051_exon_0_0_chr21_45646710_r	0	-
chr21	45649936	45649972	NM_001283051_exon_1_0_chr21_45649937_r	0	-
chr21	45651162	45651327	NM_001283051_exon_2_0_chr21_45651163_r	0	-
chr21	45655154	45655445	NM_001283051_exon_3_0_chr21_45655155_r	0	-
chr21	45658330	45658371	NM_001283051_exon_4_0_chr21_45658331_r	0	-
chr21	45660686	45660887	NM_001283051_exon_5_0_chr21_45660687_r	0	-
chr21	45646709	45648927	NM_015259_exon_0_0_chr21_45646710_r	0	-
chr21	45649936	45649972	NM_015259_exon_1_0_chr21_45649937_r	0	-
chr21	45651162	45651327	NM_015259_exon_2_0_chr21_45651163_r	0	-
chr21	45655154	45655445	NM_015259_exon_3_0_chr21_45655155_r	0	-
chr21	45656749	45657100	NM_015259_exon_4_0_chr21_45656750_r	0	-
chr21	45658330	45658371	NM_015259_exon_5_0_chr21_45658331_r	0	-
chr21	45660686	45660887	NM_015259_exon_6_0_chr21_45660687_r	0	-
chr21	45705720	45706021	NM_000383_exon_0_0_chr21_45705721_f	0	+
chr21	45706439	45706614	NM_000383_exon_1_0_chr21_45706440_f	0	+
chr21	45706860	45707016	NM_000383_exon_2_0_chr21_45706861_f	0	+
chr21	45707399	45707474	NM_000383_exon_3_0_chr21_45707400_f	0	+
chr21	45708227	45708341	NM_000383_exon_4_0_chr21_45708228_f	0	+
chr21	45709539	45709685	NM_000383_exon_5_0_chr21_45709540_f	0	+
chr21	45709870	45709951	NM_000383_exon_6_0_chr21_45709871_f	0	+
chr21	45710977	45711093	NM_000383_exon_7_0_chr21_45710978_f	0	+
chr21	45712184	45712284	NM_000383_exon_8_0_chr21_45712185_f	0	+
chr21	45712875	45713058	NM_000383_exon_9_0_chr21_45712876_f	0	+
chr21	45713671	45713793	NM_000383_exon_10_0_chr21_45713672_f	0	+
chr21	45714283	45714386	NM_000383_exon_11_0_chr21_45714284_f	0	+
chr21	45716265	45716328	NM_000383_exon_12_0_chr21_45716266_f	0	+
chr21	45717538	45718102	NM_000383_exon_13_0_chr21_45717539_f	0	+
chr21	45773483	45773748	NM_003307_exon_0_0_chr21_45773484_f	0	+
chr21	45774530	45774619	NM_003307_exon_1_0_chr21_45774531_f	0	+
chr21	45783996	45784165	NM_003307_exon_2_0_chr21_45783997_f	0	+
chr21	45786636	45786817	NM_003307_exon_3_0_chr21_45786637_f	0	+
chr21	45789059	45789226	NM_003307_exon_4_0_chr21_45789060_f	0	+
chr21	45795715	45795896	NM_003307_exon_5_0_chr21_45795716_f	0	+
chr21	45797594	45797656	NM_003307_exon_6_0_chr21_45797595_f	0	+
chr21	45798879	45799080	NM_003307_exon_7_0_chr21_45798880_f	0	+
chr21	45802600	45802703	NM_003307_exon_8_0_chr21_45802601_f	0	+
chr21	45810786	45810908	NM_003307_exon_9_0_chr21_45810787_f	0	+
chr21	45811154	45811508	NM_003307_exon_10_0_chr21_45811155_f	0	+
chr21	45815296	45815434	NM_003307_exon_11_0_chr21_45815297_f	0	+
chr21	45817629	45817759	NM_003307_exon_12_0_chr21_45817630_f	0	+
chr21	45819178	45819324	NM_003307_exon_13_0_chr21_45819179_f	0	+
chr21	45820141	45820254	NM_003307_exon_14_0_chr21_45820142_f	0	+
chr21	45821563	45821780	NM_003307_exon_15_0_chr21_45821564_f	0	+
chr21	45825024	45825143	NM_003307_exon_16_0_chr21_45825025_f	0	+
chr21	45825787	45825920	NM_003307_exon_17_0_chr21_45825788_f	0	+
chr21	45826476	45826648	NM_003307_exon_18_0_chr21_45826477_f	0	+
chr21	45833773	45833957	NM_003307_exon_19_0_chr21_45833774_f	0	+
chr21	45837809	45837991	NM_003307_exon_20_0_chr21_45837810_f	0	+
chr21	45838305	45838438	NM_003307_exon_21_0_chr21_45838306_f	0	+
chr21	45843527	45843615	NM_003307_exon_22_0_chr21_45843528_f	0	+
chr21	45844734	45844822	NM_003307_exon_23_0_chr21_45844735_f	0	+
chr21	45845552	45845710	NM_003307_exon_24_0_chr21_45845553_f	0	+
chr21	45846542	45846619	NM_003307_exon_25_0_chr21_45846543_f	0	+
chr21	45846892	45846994	NM_003307_exon_26_0_chr21_45846893_f	0	+
chr21	45855013	45855100	NM_003307_exon_27_0_chr21_45855014_f	0	+
chr21	45856944	45857050	NM_003307_exon_28_0_chr21_45856945_f	0	+
chr21	45858949	45859051	NM_003307_exon_29_0_chr21_45858950_f	0	+
chr21	45860671	45860788	NM_003307_exon_30_0_chr21_45860672_f	0	+
chr21	45861574	45862964	NM_003307_exon_31_0_chr21_45861575_f	0	+
chr21	45773483	45773748	NR_038257_exon_0_0_chr21_45773484_f	0	+
chr21	45774530	45774619	NR_038257_exon_1_0_chr21_45774531_f	0	+
chr21	45783996	45784165	NR_038257_exon_2_0_chr21_45783997_f	0	+
chr21	45786636	45786817	NR_038257_exon_3_0_chr21_45786637_f	0	+
chr21	45789059	45789226	NR_038257_exon_4_0_chr21_45789060_f	0	+
chr21	45795715	45795896	NR_038257_exon_5_0_chr21_45795716_f	0	+
chr21	45797594	45797656	NR_038257_exon_6_0_chr21_45797595_f	0	+
chr21	45798879	45799080	NR_038257_exon_7_0_chr21_45798880_f	0	+
chr21	45802600	45802703	NR_038257_exon_8_0_chr21_45802601_f	0	+
chr21	45810786	45810908	NR_038257_exon_9_0_chr21_45810787_f	0	+
chr21	45811154	45811508	NR_038257_exon_10_0_chr21_45811155_f	0	+
chr21	45815296	45815434	NR_038257_exon_11_0_chr21_45815297_f	0	+
chr21	45817629	45817759	NR_038257_exon_12_0_chr21_45817630_f	0	+
chr21	45819178	45819324	NR_038257_exon_13_0_chr21_45819179_f	0	+
chr21	45820141	45820254	NR_038257_exon_14_0_chr21_45820142_f	0	+
chr21	45821563	45821780	NR_038257_exon_15_0_chr21_45821564_f	0	+
chr21	45825021	45825143	NR_038257_exon_16_0_chr21_45825022_f	0	+
chr21	45825787	45825920	NR_038257_exon_17_0_chr21_45825788_f	0	+
chr21	45826476	45826648	NR_038257_exon_18_0_chr21_45826477_f	0	+
chr21	45833773	45833957	NR_038257_exon_19_0_chr21_45833774_f	0	+
chr21	45837809	45837991	NR_038257_exon_20_0_chr21_45837810_f	0	+
chr21	45838305	45838438	NR_038257_exon_21_0_chr21_45838306_f	0	+
chr21	45843527	45843615	NR_038257_exon_22_0_chr21_45843528_f	0	+
chr21	45844734	45844822	NR_038257_exon_23_0_chr21_45844735_f	0	+
chr21	45845552	45845710	NR_038257_exon_24_0_chr21_45845553_f	0	+
chr21	45846542	45846619	NR_038257_exon_25_0_chr21_45846543_f	0	+
chr21	45846892	45846994	NR_038257_exon_26_0_chr21_45846893_f	0	+
chr21	45855013	45855100	NR_038257_exon_27_0_chr21_45855014_f	0	+
chr21	45856944	45857050	NR_038257_exon_28_0_chr21_45856945_f	0	+
chr21	45858949	45859051	NR_038257_exon_29_0_chr21_45858950_f	0	+
chr21	45860671	45860788	NR_038257_exon_30_0_chr21_45860672_f	0	+
chr21	45861574	45862964	NR_038257_exon_31_0_chr21_45861575_f	0	+
chr21	45748826	45750209	NM_001271440_exon_0_0_chr21_45748827_r	0	-
chr21	45750705	45750799	NM_001271440_exon_1_0_chr21_45750706_r	0	-
chr21	45751725	45751897	NM_001271440_exon_2_0_chr21_45751726_r	0	-
chr21	45752915	45753145	NM_001271440_exon_3_0_chr21_45752916_r	0	-
chr21	45755640	45755687	NM_001271440_exon_4_0_chr21_45755641_r	0	-
chr21	45757531	45757550	NM_001271440_exon_5_0_chr21_45757532_r	0	-
chr21	45759000	45759285	NM_001271440_exon_6_0_chr21_45759001_r	0	-
chr21	45748826	45750209	NM_001271441_exon_0_0_chr21_45748827_r	0	-
chr21	45750345	45750799	NM_001271441_exon_1_0_chr21_45750346_r	0	-
chr21	45751725	45751897	NM_001271441_exon_2_0_chr21_45751726_r	0	-
chr21	45752915	45753145	NM_001271441_exon_3_0_chr21_45752916_r	0	-
chr21	45755640	45755687	NM_001271441_exon_4_0_chr21_45755641_r	0	-
chr21	45757531	45757550	NM_001271441_exon_5_0_chr21_45757532_r	0	-
chr21	45759000	45759285	NM_001271441_exon_6_0_chr21_45759001_r	0	-
chr21	45748826	45750209	NM_001271442_exon_0_0_chr21_45748827_r	0	-
chr21	45750705	45750799	NM_001271442_exon_1_0_chr21_45750706_r	0	-
chr21	45751725	45751897	NM_001271442_exon_2_0_chr21_45751726_r	0	-
chr21	45752915	45753136	NM_001271442_exon_3_0_chr21_45752916_r	0	-
chr21	45755640	45755687	NM_001271442_exon_4_0_chr21_45755641_r	0	-
chr21	45756706	45756803	NM_001271442_exon_5_0_chr21_45756707_r	0	-
chr21	45757531	45757550	NM_001271442_exon_6_0_chr21_45757532_r	0	-
chr21	45758116	45758221	NM_001271442_exon_7_0_chr21_45758117_r	0	-
chr21	45870868	45871172	NR_047476_exon_0_0_chr21_45870869_r	0	-
chr21	45871289	45871652	NR_047476_exon_1_0_chr21_45871290_r	0	-
chr21	45874859	45874935	NR_047476_exon_2_0_chr21_45874860_r	0	-
chr21	45875126	45875167	NR_047476_exon_3_0_chr21_45875127_r	0	-
chr21	45845411	45845710	NM_001320352_exon_0_0_chr21_45845412_f	0	+
chr21	45846582	45846619	NM_001320352_exon_1_0_chr21_45846583_f	0	+
chr21	45855013	45855100	NM_001320352_exon_2_0_chr21_45855014_f	0	+
chr21	45856944	45857050	NM_001320352_exon_3_0_chr21_45856945_f	0	+
chr21	45858949	45859051	NM_001320352_exon_4_0_chr21_45858950_f	0	+
chr21	45860671	45860788	NM_001320352_exon_5_0_chr21_45860672_f	0	+
chr21	45861574	45862964	NM_001320352_exon_6_0_chr21_45861575_f	0	+
chr21	45773483	45773748	NM_001320351_exon_0_0_chr21_45773484_f	0	+
chr21	45774530	45774619	NM_001320351_exon_1_0_chr21_45774531_f	0	+
chr21	45783996	45784165	NM_001320351_exon_2_0_chr21_45783997_f	0	+
chr21	45786636	45786817	NM_001320351_exon_3_0_chr21_45786637_f	0	+
chr21	45789059	45789226	NM_001320351_exon_4_0_chr21_45789060_f	0	+
chr21	45795715	45795896	NM_001320351_exon_5_0_chr21_45795716_f	0	+
chr21	45797594	45797656	NM_001320351_exon_6_0_chr21_45797595_f	0	+
chr21	45798879	45799080	NM_001320351_exon_7_0_chr21_45798880_f	0	+
chr21	45802600	45802703	NM_001320351_exon_8_0_chr21_45802601_f	0	+
chr21	45810786	45810908	NM_001320351_exon_9_0_chr21_45810787_f	0	+
chr21	45811154	45811508	NM_001320351_exon_10_0_chr21_45811155_f	0	+
chr21	45815296	45815434	NM_001320351_exon_11_0_chr21_45815297_f	0	+
chr21	45817629	45817759	NM_001320351_exon_12_0_chr21_45817630_f	0	+
chr21	45819178	45819324	NM_001320351_exon_13_0_chr21_45819179_f	0	+
chr21	45820141	45820254	NM_001320351_exon_14_0_chr21_45820142_f	0	+
chr21	45821563	45821780	NM_001320351_exon_15_0_chr21_45821564_f	0	+
chr21	45825024	45825143	NM_001320351_exon_16_0_chr21_45825025_f	0	+
chr21	45825787	45825920	NM_001320351_exon_17_0_chr21_45825788_f	0	+
chr21	45826476	45826648	NM_001320351_exon_18_0_chr21_45826477_f	0	+
chr21	45833773	45833957	NM_001320351_exon_19_0_chr21_45833774_f	0	+
chr21	45837809	45837991	NM_001320351_exon_20_0_chr21_45837810_f	0	+
chr21	45838305	45838438	NM_001320351_exon_21_0_chr21_45838306_f	0	+
chr21	45843527	45843615	NM_001320351_exon_22_0_chr21_45843528_f	0	+
chr21	45844734	45844822	NM_001320351_exon_23_0_chr21_45844735_f	0	+
chr21	45845552	45845710	NM_001320351_exon_24_0_chr21_45845553_f	0	+
chr21	45846542	45846619	NM_001320351_exon_25_0_chr21_45846543_f	0	+
chr21	45855013	45855100	NM_001320351_exon_26_0_chr21_45855014_f	0	+
chr21	45856944	45857050	NM_001320351_exon_27_0_chr21_45856945_f	0	+
chr21	45858949	45859051	NM_001320351_exon_28_0_chr21_45858950_f	0	+
chr21	45860671	45860788	NM_001320351_exon_29_0_chr21_45860672_f	0	+
chr21	45861574	45862964	NM_001320351_exon_30_0_chr21_45861575_f	0	+
chr21	45834474	45834827	NR_109964_exon_0_0_chr21_45834475_r	0	-
chr21	45843258	45843364	NR_109964_exon_1_0_chr21_45843259_r	0	-
chr21	45845032	45845446	NR_109964_exon_2_0_chr21_45845033_r	0	-
chr21	45748826	45750209	NM_004928_exon_0_0_chr21_45748827_r	0	-
chr21	45750705	45750802	NM_004928_exon_1_0_chr21_45750706_r	0	-
chr21	45751725	45751897	NM_004928_exon_2_0_chr21_45751726_r	0	-
chr21	45752915	45753145	NM_004928_exon_3_0_chr21_45752916_r	0	-
chr21	45755640	45755687	NM_004928_exon_4_0_chr21_45755641_r	0	-
chr21	45757531	45757550	NM_004928_exon_5_0_chr21_45757532_r	0	-
chr21	45759000	45759285	NM_004928_exon_6_0_chr21_45759001_r	0	-
chr21	45773483	45773748	NM_001320350_exon_0_0_chr21_45773484_f	0	+
chr21	45774530	45774619	NM_001320350_exon_1_0_chr21_45774531_f	0	+
chr21	45783996	45784165	NM_001320350_exon_2_0_chr21_45783997_f	0	+
chr21	45786636	45786817	NM_001320350_exon_3_0_chr21_45786637_f	0	+
chr21	45789059	45789226	NM_001320350_exon_4_0_chr21_45789060_f	0	+
chr21	45795715	45795896	NM_001320350_exon_5_0_chr21_45795716_f	0	+
chr21	45797594	45797656	NM_001320350_exon_6_0_chr21_45797595_f	0	+
chr21	45798879	45799080	NM_001320350_exon_7_0_chr21_45798880_f	0	+
chr21	45802600	45802703	NM_001320350_exon_8_0_chr21_45802601_f	0	+
chr21	45810786	45810908	NM_001320350_exon_9_0_chr21_45810787_f	0	+
chr21	45811154	45811508	NM_001320350_exon_10_0_chr21_45811155_f	0	+
chr21	45815296	45815434	NM_001320350_exon_11_0_chr21_45815297_f	0	+
chr21	45817629	45817759	NM_001320350_exon_12_0_chr21_45817630_f	0	+
chr21	45819178	45819324	NM_001320350_exon_13_0_chr21_45819179_f	0	+
chr21	45820141	45820254	NM_001320350_exon_14_0_chr21_45820142_f	0	+
chr21	45821563	45821780	NM_001320350_exon_15_0_chr21_45821564_f	0	+
chr21	45825024	45825143	NM_001320350_exon_16_0_chr21_45825025_f	0	+
chr21	45825787	45825920	NM_001320350_exon_17_0_chr21_45825788_f	0	+
chr21	45826476	45826648	NM_001320350_exon_18_0_chr21_45826477_f	0	+
chr21	45833773	45833957	NM_001320350_exon_19_0_chr21_45833774_f	0	+
chr21	45837809	45837991	NM_001320350_exon_20_0_chr21_45837810_f	0	+
chr21	45838305	45838438	NM_001320350_exon_21_0_chr21_45838306_f	0	+
chr21	45842152	45842302	NM_001320350_exon_22_0_chr21_45842153_f	0	+
chr21	45843527	45843615	NM_001320350_exon_23_0_chr21_45843528_f	0	+
chr21	45844734	45844822	NM_001320350_exon_24_0_chr21_45844735_f	0	+
chr21	45845552	45845710	NM_001320350_exon_25_0_chr21_45845553_f	0	+
chr21	45846542	45846619	NM_001320350_exon_26_0_chr21_45846543_f	0	+
chr21	45846892	45846994	NM_001320350_exon_27_0_chr21_45846893_f	0	+
chr21	45855013	45855100	NM_001320350_exon_28_0_chr21_45855014_f	0	+
chr21	45856944	45857050	NM_001320350_exon_29_0_chr21_45856945_f	0	+
chr21	45858949	45859051	NM_001320350_exon_30_0_chr21_45858950_f	0	+
chr21	45860671	45860788	NM_001320350_exon_31_0_chr21_45860672_f	0	+
chr21	45861574	45862964	NM_001320350_exon_32_0_chr21_45861575_f	0	+
chr21	45925926	45926211	NR_103707_exon_0_0_chr21_45925927_f	0	+
chr21	45926529	45926982	NR_103707_exon_1_0_chr21_45926530_f	0	+
chr21	45927919	45928192	NR_103707_exon_2_0_chr21_45927920_f	0	+
chr21	45928609	45928812	NR_103707_exon_3_0_chr21_45928610_f	0	+
chr21	45929134	45929289	NR_103707_exon_4_0_chr21_45929135_f	0	+
chr21	45929705	45929810	NR_103707_exon_5_0_chr21_45929706_f	0	+
chr21	45935379	45936458	NR_103707_exon_6_0_chr21_45935380_f	0	+
chr21	45977905	45978643	NM_198696_exon_0_0_chr21_45977906_r	0	-
chr21	45999331	46000481	NM_198694_exon_0_0_chr21_45999332_r	0	-
chr21	45970239	45971388	NM_198693_exon_0_0_chr21_45970240_r	0	-
chr21	45875368	45875538	NM_030891_exon_0_0_chr21_45875369_f	0	+
chr21	45876380	45882079	NM_030891_exon_1_0_chr21_45876381_f	0	+
chr21	45970239	45970557	NR_130165_exon_0_0_chr21_45970240_r	0	-
chr21	45971262	45971388	NR_130165_exon_1_0_chr21_45971263_r	0	-
chr21	45905453	45906113	NR_155204_exon_0_0_chr21_45905454_f	0	+
chr21	45910276	45911025	NR_155204_exon_1_0_chr21_45910277_f	0	+
chr21	45937097	45937718	NR_026548_exon_0_0_chr21_45937098_f	0	+
chr21	45938510	45938860	NR_026548_exon_1_0_chr21_45938511_f	0	+
chr21	45937097	45937718	NR_026547_exon_0_0_chr21_45937098_f	0	+
chr21	45938141	45938215	NR_026547_exon_1_0_chr21_45938142_f	0	+
chr21	45938510	45938860	NR_026547_exon_2_0_chr21_45938511_f	0	+
chr21	45993605	45995248	NM_198687_exon_0_0_chr21_45993606_f	0	+
chr21	45959067	45960078	NM_198691_exon_0_0_chr21_45959068_r	0	-
chr21	46057272	46058372	NM_181688_exon_0_0_chr21_46057273_f	0	+
chr21	46077848	46078258	NM_198697_exon_0_0_chr21_46077849_f	0	+
chr21	46031995	46032871	NM_198695_exon_0_0_chr21_46031996_f	0	+
chr21	46101490	46102078	NM_181686_exon_0_0_chr21_46101491_r	0	-
chr21	46086105	46086844	NM_181684_exon_0_0_chr21_46086106_r	0	-
chr21	46117086	46117959	NM_198699_exon_0_0_chr21_46117087_f	0	+
chr21	46074129	46074576	NM_198698_exon_0_0_chr21_46074130_r	0	-
chr21	46011148	46012386	NM_198688_exon_0_0_chr21_46011149_r	0	-
chr21	46047039	46048295	NM_198690_exon_0_0_chr21_46047040_f	0	+
chr21	46020496	46020655	NM_198689_exon_0_0_chr21_46020497_f	0	+
chr21	46020670	46022091	NM_198689_exon_1_0_chr21_46020671_f	0	+
chr21	46066330	46067566	NM_198692_exon_0_0_chr21_46066331_f	0	+
chr21	46188494	46191404	NM_182688_exon_0_0_chr21_46188495_r	0	-
chr21	46193461	46193602	NM_182688_exon_1_0_chr21_46193462_r	0	-
chr21	46197213	46197332	NM_182688_exon_2_0_chr21_46197214_r	0	-
chr21	46207834	46207880	NM_182688_exon_3_0_chr21_46207835_r	0	-
chr21	46207974	46208010	NM_182688_exon_4_0_chr21_46207975_r	0	-
chr21	46221198	46221313	NM_182688_exon_5_0_chr21_46221199_r	0	-
chr21	46221620	46221751	NM_182688_exon_6_0_chr21_46221621_r	0	-
chr21	46188494	46191404	NM_001202489_exon_0_0_chr21_46188495_r	0	-
chr21	46193461	46193602	NM_001202489_exon_1_0_chr21_46193462_r	0	-
chr21	46197213	46197332	NM_001202489_exon_2_0_chr21_46197214_r	0	-
chr21	46221620	46221751	NM_001202489_exon_3_0_chr21_46221621_r	0	-
chr21	46225531	46226955	NM_001286416_exon_0_0_chr21_46225532_r	0	-
chr21	46228961	46229033	NM_001286416_exon_1_0_chr21_46228962_r	0	-
chr21	46233776	46234019	NM_001286416_exon_2_0_chr21_46233777_r	0	-
chr21	46237862	46238044	NM_001286416_exon_3_0_chr21_46237863_r	0	-
chr21	46188494	46191404	NM_003343_exon_0_0_chr21_46188495_r	0	-
chr21	46193461	46193602	NM_003343_exon_1_0_chr21_46193462_r	0	-
chr21	46197213	46197332	NM_003343_exon_2_0_chr21_46197214_r	0	-
chr21	46207834	46207880	NM_003343_exon_3_0_chr21_46207835_r	0	-
chr21	46207974	46208010	NM_003343_exon_4_0_chr21_46207975_r	0	-
chr21	46221620	46221751	NM_003343_exon_5_0_chr21_46221621_r	0	-
chr21	46225531	46226955	NM_006936_exon_0_0_chr21_46225532_r	0	-
chr21	46228961	46229033	NM_006936_exon_1_0_chr21_46228962_r	0	-
chr21	46233890	46234019	NM_006936_exon_2_0_chr21_46233891_r	0	-
chr21	46237862	46238044	NM_006936_exon_3_0_chr21_46237863_r	0	-
chr21	46222155	46222551	NR_109928_exon_0_0_chr21_46222156_f	0	+
chr21	46223661	46224631	NR_109928_exon_1_0_chr21_46223662_f	0	+
chr21	46359911	46360101	NM_001316984_exon_0_0_chr21_46359912_f	0	+
chr21	46363598	46363707	NM_001316984_exon_1_0_chr21_46363599_f	0	+
chr21	46380014	46380083	NM_001316984_exon_2_0_chr21_46380015_f	0	+
chr21	46386948	46387096	NM_001316984_exon_3_0_chr21_46386949_f	0	+
chr21	46393111	46393180	NM_001316984_exon_4_0_chr21_46393112_f	0	+
chr21	46396594	46396904	NM_001316984_exon_5_0_chr21_46396595_f	0	+
chr21	46305868	46306345	NM_001127491_exon_0_0_chr21_46305869_r	0	-
chr21	46306650	46306817	NM_001127491_exon_1_0_chr21_46306651_r	0	-
chr21	46308607	46308810	NM_001127491_exon_2_0_chr21_46308608_r	0	-
chr21	46309190	46309410	NM_001127491_exon_3_0_chr21_46309191_r	0	-
chr21	46309892	46310137	NM_001127491_exon_4_0_chr21_46309893_r	0	-
chr21	46311723	46311911	NM_001127491_exon_5_0_chr21_46311724_r	0	-
chr21	46313318	46313459	NM_001127491_exon_6_0_chr21_46313319_r	0	-
chr21	46314885	46314975	NM_001127491_exon_7_0_chr21_46314886_r	0	-
chr21	46318981	46319077	NM_001127491_exon_8_0_chr21_46318982_r	0	-
chr21	46320234	46320390	NM_001127491_exon_9_0_chr21_46320235_r	0	-
chr21	46321406	46321648	NM_001127491_exon_10_0_chr21_46321407_r	0	-
chr21	46323279	46323450	NM_001127491_exon_11_0_chr21_46323280_r	0	-
chr21	46326829	46327010	NM_001127491_exon_12_0_chr21_46326830_r	0	-
chr21	46330198	46330287	NM_001127491_exon_13_0_chr21_46330199_r	0	-
chr21	46330639	46330700	NM_001127491_exon_14_0_chr21_46330640_r	0	-
chr21	46348568	46348788	NM_001127491_exon_15_0_chr21_46348569_r	0	-
chr21	46359611	46359784	NM_001316988_exon_0_0_chr21_46359612_f	0	+
chr21	46363598	46363707	NM_001316988_exon_1_0_chr21_46363599_f	0	+
chr21	46380014	46380083	NM_001316988_exon_2_0_chr21_46380015_f	0	+
chr21	46386948	46387096	NM_001316988_exon_3_0_chr21_46386949_f	0	+
chr21	46393114	46393180	NM_001316988_exon_4_0_chr21_46393115_f	0	+
chr21	46396594	46396904	NM_001316988_exon_5_0_chr21_46396595_f	0	+
chr21	46359911	46360101	NM_001316987_exon_0_0_chr21_46359912_f	0	+
chr21	46363598	46363707	NM_001316987_exon_1_0_chr21_46363599_f	0	+
chr21	46380014	46380083	NM_001316987_exon_2_0_chr21_46380015_f	0	+
chr21	46386948	46387096	NM_001316987_exon_3_0_chr21_46386949_f	0	+
chr21	46396594	46396904	NM_001316987_exon_4_0_chr21_46396595_f	0	+
chr21	46359911	46360101	NM_001316986_exon_0_0_chr21_46359912_f	0	+
chr21	46363598	46363752	NM_001316986_exon_1_0_chr21_46363599_f	0	+
chr21	46380014	46380083	NM_001316986_exon_2_0_chr21_46380015_f	0	+
chr21	46386948	46387096	NM_001316986_exon_3_0_chr21_46386949_f	0	+
chr21	46396594	46396904	NM_001316986_exon_4_0_chr21_46396595_f	0	+
chr21	46359911	46360101	NM_001316985_exon_0_0_chr21_46359912_f	0	+
chr21	46363598	46363707	NM_001316985_exon_1_0_chr21_46363599_f	0	+
chr21	46380014	46380083	NM_001316985_exon_2_0_chr21_46380015_f	0	+
chr21	46386948	46387096	NM_001316985_exon_3_0_chr21_46386949_f	0	+
chr21	46393114	46393180	NM_001316985_exon_4_0_chr21_46393115_f	0	+
chr21	46396594	46396904	NM_001316985_exon_5_0_chr21_46396595_f	0	+
chr21	46359911	46360101	NM_001316983_exon_0_0_chr21_46359912_f	0	+
chr21	46363598	46363752	NM_001316983_exon_1_0_chr21_46363599_f	0	+
chr21	46380014	46380083	NM_001316983_exon_2_0_chr21_46380015_f	0	+
chr21	46386948	46387096	NM_001316983_exon_3_0_chr21_46386949_f	0	+
chr21	46393114	46393180	NM_001316983_exon_4_0_chr21_46393115_f	0	+
chr21	46396594	46396904	NM_001316983_exon_5_0_chr21_46396595_f	0	+
chr21	46269499	46271542	NM_001286822_exon_0_0_chr21_46269500_r	0	-
chr21	46285309	46285362	NM_001286822_exon_1_0_chr21_46285310_r	0	-
chr21	46293416	46293818	NM_001286822_exon_2_0_chr21_46293417_r	0	-
chr21	46340949	46341242	NR_038313_exon_0_0_chr21_46340950_f	0	+
chr21	46342827	46342898	NR_038313_exon_1_0_chr21_46342828_f	0	+
chr21	46346782	46346919	NR_038313_exon_2_0_chr21_46346783_f	0	+
chr21	46347539	46347582	NR_038313_exon_3_0_chr21_46347540_f	0	+
chr21	46347768	46349595	NR_038313_exon_4_0_chr21_46347769_f	0	+
chr21	46340949	46341242	NR_038316_exon_0_0_chr21_46340950_f	0	+
chr21	46346782	46346919	NR_038316_exon_1_0_chr21_46346783_f	0	+
chr21	46347768	46349595	NR_038316_exon_2_0_chr21_46347769_f	0	+
chr21	46269499	46271542	NR_104597_exon_0_0_chr21_46269500_r	0	-
chr21	46275124	46275171	NR_104597_exon_1_0_chr21_46275125_r	0	-
chr21	46276107	46276279	NR_104597_exon_2_0_chr21_46276108_r	0	-
chr21	46285309	46285362	NR_104597_exon_3_0_chr21_46285310_r	0	-
chr21	46293416	46293818	NR_104597_exon_4_0_chr21_46293417_r	0	-
chr21	46340949	46341266	NR_038312_exon_0_0_chr21_46340950_f	0	+
chr21	46342827	46342898	NR_038312_exon_1_0_chr21_46342828_f	0	+
chr21	46346782	46346919	NR_038312_exon_2_0_chr21_46346783_f	0	+
chr21	46347768	46349595	NR_038312_exon_3_0_chr21_46347769_f	0	+
chr21	46269499	46271542	NM_004339_exon_0_0_chr21_46269500_r	0	-
chr21	46275124	46275171	NM_004339_exon_1_0_chr21_46275125_r	0	-
chr21	46276107	46276279	NM_004339_exon_2_0_chr21_46276108_r	0	-
chr21	46281077	46281186	NM_004339_exon_3_0_chr21_46281078_r	0	-
chr21	46285309	46285362	NM_004339_exon_4_0_chr21_46285310_r	0	-
chr21	46293416	46293818	NM_004339_exon_5_0_chr21_46293417_r	0	-
chr21	46340949	46341242	NR_038314_exon_0_0_chr21_46340950_f	0	+
chr21	46346782	46346919	NR_038314_exon_1_0_chr21_46346783_f	0	+
chr21	46347539	46347582	NR_038314_exon_2_0_chr21_46347540_f	0	+
chr21	46347768	46349595	NR_038314_exon_3_0_chr21_46347769_f	0	+
chr21	46340949	46341266	NR_038311_exon_0_0_chr21_46340950_f	0	+
chr21	46342827	46342898	NR_038311_exon_1_0_chr21_46342828_f	0	+
chr21	46346782	46346919	NR_038311_exon_2_0_chr21_46346783_f	0	+
chr21	46347539	46347582	NR_038311_exon_3_0_chr21_46347540_f	0	+
chr21	46347768	46349595	NR_038311_exon_4_0_chr21_46347769_f	0	+
chr21	46359911	46360101	NM_058190_exon_0_0_chr21_46359912_f	0	+
chr21	46363598	46363752	NM_058190_exon_1_0_chr21_46363599_f	0	+
chr21	46380014	46380083	NM_058190_exon_2_0_chr21_46380015_f	0	+
chr21	46386948	46387096	NM_058190_exon_3_0_chr21_46386949_f	0	+
chr21	46393111	46393180	NM_058190_exon_4_0_chr21_46393112_f	0	+
chr21	46396594	46396904	NM_058190_exon_5_0_chr21_46396595_f	0	+
chr21	46340949	46341242	NR_038315_exon_0_0_chr21_46340950_f	0	+
chr21	46346782	46346919	NR_038315_exon_1_0_chr21_46346783_f	0	+
chr21	46347539	46347578	NR_038315_exon_2_0_chr21_46347540_f	0	+
chr21	46347768	46349595	NR_038315_exon_3_0_chr21_46347769_f	0	+
chr21	46305868	46306345	NM_001303238_exon_0_0_chr21_46305869_r	0	-
chr21	46306650	46306817	NM_001303238_exon_1_0_chr21_46306651_r	0	-
chr21	46308607	46308810	NM_001303238_exon_2_0_chr21_46308608_r	0	-
chr21	46309190	46309410	NM_001303238_exon_3_0_chr21_46309191_r	0	-
chr21	46309892	46310137	NM_001303238_exon_4_0_chr21_46309893_r	0	-
chr21	46311723	46311911	NM_001303238_exon_5_0_chr21_46311724_r	0	-
chr21	46313318	46313459	NM_001303238_exon_6_0_chr21_46313319_r	0	-
chr21	46314885	46314975	NM_001303238_exon_7_0_chr21_46314886_r	0	-
chr21	46318981	46319077	NM_001303238_exon_8_0_chr21_46318982_r	0	-
chr21	46320234	46320390	NM_001303238_exon_9_0_chr21_46320235_r	0	-
chr21	46321406	46321648	NM_001303238_exon_10_0_chr21_46321407_r	0	-
chr21	46323279	46323450	NM_001303238_exon_11_0_chr21_46323280_r	0	-
chr21	46326829	46327010	NM_001303238_exon_12_0_chr21_46326830_r	0	-
chr21	46330198	46330330	NM_001303238_exon_13_0_chr21_46330199_r	0	-
chr21	46330639	46330700	NM_001303238_exon_14_0_chr21_46330640_r	0	-
chr21	46340735	46340877	NM_001303238_exon_15_0_chr21_46340736_r	0	-
chr21	46305868	46306345	NM_000211_exon_0_0_chr21_46305869_r	0	-
chr21	46306650	46306817	NM_000211_exon_1_0_chr21_46306651_r	0	-
chr21	46308607	46308810	NM_000211_exon_2_0_chr21_46308608_r	0	-
chr21	46309190	46309410	NM_000211_exon_3_0_chr21_46309191_r	0	-
chr21	46309892	46310137	NM_000211_exon_4_0_chr21_46309893_r	0	-
chr21	46311723	46311911	NM_000211_exon_5_0_chr21_46311724_r	0	-
chr21	46313318	46313459	NM_000211_exon_6_0_chr21_46313319_r	0	-
chr21	46314885	46314975	NM_000211_exon_7_0_chr21_46314886_r	0	-
chr21	46318981	46319077	NM_000211_exon_8_0_chr21_46318982_r	0	-
chr21	46320234	46320390	NM_000211_exon_9_0_chr21_46320235_r	0	-
chr21	46321406	46321648	NM_000211_exon_10_0_chr21_46321407_r	0	-
chr21	46323279	46323450	NM_000211_exon_11_0_chr21_46323280_r	0	-
chr21	46326829	46327010	NM_000211_exon_12_0_chr21_46326830_r	0	-
chr21	46330198	46330287	NM_000211_exon_13_0_chr21_46330199_r	0	-
chr21	46330639	46330700	NM_000211_exon_14_0_chr21_46330640_r	0	-
chr21	46340735	46340965	NM_000211_exon_15_0_chr21_46340736_r	0	-
chr21	46354640	46355011	NR_027129_exon_0_0_chr21_46354641_r	0	-
chr21	46355541	46355805	NR_027129_exon_1_0_chr21_46355542_r	0	-
chr21	46357453	46357597	NR_027129_exon_2_0_chr21_46357454_r	0	-
chr21	46359507	46359828	NR_027129_exon_3_0_chr21_46359508_r	0	-
chr21	46353198	46354283	NR_027128_exon_0_0_chr21_46353199_r	0	-
chr21	46354848	46355011	NR_027128_exon_1_0_chr21_46354849_r	0	-
chr21	46355541	46355805	NR_027128_exon_2_0_chr21_46355542_r	0	-
chr21	46359507	46359828	NR_027128_exon_3_0_chr21_46359508_r	0	-
chr21	46409778	46411750	NR_033840_exon_0_0_chr21_46409779_r	0	-
chr21	46413818	46414001	NR_033840_exon_1_0_chr21_46413819_r	0	-
chr21	46419121	46419571	NR_024089_exon_0_0_chr21_46419122_r	0	-
chr21	46424358	46424642	NR_024089_exon_1_0_chr21_46424359_r	0	-
chr21	46490869	46493126	NR_027292_exon_0_0_chr21_46490870_r	0	-
chr21	46572444	46572623	NM_001346687_exon_0_0_chr21_46572445_f	0	+
chr21	46591524	46591599	NM_001346687_exon_1_0_chr21_46591525_f	0	+
chr21	46595644	46596579	NM_001346687_exon_2_0_chr21_46595645_f	0	+
chr21	46600244	46600359	NM_001346687_exon_3_0_chr21_46600245_f	0	+
chr21	46602499	46602668	NM_001346687_exon_4_0_chr21_46602500_f	0	+
chr21	46603276	46603425	NM_001346687_exon_5_0_chr21_46603277_f	0	+
chr21	46604388	46604508	NM_001346687_exon_6_0_chr21_46604389_f	0	+
chr21	46604837	46605006	NM_001346687_exon_7_0_chr21_46604838_f	0	+
chr21	46624469	46624651	NM_001346687_exon_8_0_chr21_46624470_f	0	+
chr21	46640750	46640885	NM_001346687_exon_9_0_chr21_46640751_f	0	+
chr21	46641932	46642022	NM_001346687_exon_10_0_chr21_46641933_f	0	+
chr21	46645461	46646478	NM_001346687_exon_11_0_chr21_46645462_f	0	+
chr21	46683842	46687628	NM_015227_exon_0_0_chr21_46683843_r	0	-
chr21	46689753	46689934	NM_015227_exon_1_0_chr21_46689754_r	0	-
chr21	46696931	46697057	NM_015227_exon_2_0_chr21_46696932_r	0	-
chr21	46698017	46698084	NM_015227_exon_3_0_chr21_46698018_r	0	-
chr21	46702263	46702374	NM_015227_exon_4_0_chr21_46702264_r	0	-
chr21	46703297	46703442	NM_015227_exon_5_0_chr21_46703298_r	0	-
chr21	46705592	46705843	NM_015227_exon_6_0_chr21_46705593_r	0	-
chr21	46707655	46707828	NM_015227_exon_7_0_chr21_46707656_r	0	-
chr21	46758504	46758793	NR_103811_exon_0_0_chr21_46758505_r	0	-
chr21	46761739	46761905	NR_103811_exon_1_0_chr21_46761740_r	0	-
chr21	46683842	46685550	NR_004858_exon_0_0_chr21_46683843_r	0	-
chr21	46685936	46686142	NR_004858_exon_1_0_chr21_46685937_r	0	-
chr21	46687504	46687628	NR_004858_exon_2_0_chr21_46687505_r	0	-
chr21	46689753	46689934	NR_004858_exon_3_0_chr21_46689754_r	0	-
chr21	46696931	46697057	NR_004858_exon_4_0_chr21_46696932_r	0	-
chr21	46698017	46698084	NR_004858_exon_5_0_chr21_46698018_r	0	-
chr21	46702263	46702374	NR_004858_exon_6_0_chr21_46702264_r	0	-
chr21	46703297	46703442	NR_004858_exon_7_0_chr21_46703298_r	0	-
chr21	46705592	46705843	NR_004858_exon_8_0_chr21_46705593_r	0	-
chr21	46707655	46707828	NR_004858_exon_9_0_chr21_46707656_r	0	-
chr21	46705603	46705843	NR_148026_exon_0_0_chr21_46705604_r	0	-
chr21	46707655	46707828	NR_148026_exon_1_0_chr21_46707656_r	0	-
chr21	46683842	46685550	NM_133635_exon_0_0_chr21_46683843_r	0	-
chr21	46687504	46687628	NM_133635_exon_1_0_chr21_46687505_r	0	-
chr21	46689753	46689934	NM_133635_exon_2_0_chr21_46689754_r	0	-
chr21	46696931	46697057	NM_133635_exon_3_0_chr21_46696932_r	0	-
chr21	46698017	46698084	NM_133635_exon_4_0_chr21_46698018_r	0	-
chr21	46702263	46702374	NM_133635_exon_5_0_chr21_46702264_r	0	-
chr21	46703297	46703442	NM_133635_exon_6_0_chr21_46703298_r	0	-
chr21	46705592	46705843	NM_133635_exon_7_0_chr21_46705593_r	0	-
chr21	46707655	46707828	NM_133635_exon_8_0_chr21_46707656_r	0	-
chr21	46707966	46708159	NR_026943_exon_0_0_chr21_46707967_f	0	+
chr21	46709265	46709353	NR_026943_exon_1_0_chr21_46709266_f	0	+
chr21	46710385	46717269	NR_026943_exon_2_0_chr21_46710386_f	0	+
chr21	46827300	46827535	NR_052004_exon_0_0_chr21_46827301_r	0	-
chr21	46827922	46828014	NR_052004_exon_1_0_chr21_46827923_r	0	-
chr21	46828371	46828478	NR_052004_exon_2_0_chr21_46828372_r	0	-
chr21	46829862	46829980	NR_052004_exon_3_0_chr21_46829863_r	0	-
chr21	46898179	46898240	NR_106873_exon_0_0_chr21_46898180_f	0	+
chr21	46839630	46841534	NR_027498_exon_0_0_chr21_46839631_r	0	-
chr21	46842326	46842576	NR_027498_exon_1_0_chr21_46842327_r	0	-
chr21	46844798	46844985	NR_027498_exon_2_0_chr21_46844799_r	0	-
chr21	46839630	46841534	NR_028082_exon_0_0_chr21_46839631_r	0	-
chr21	46842326	46842576	NR_028082_exon_1_0_chr21_46842327_r	0	-
chr21	46843684	46844955	NR_028082_exon_2_0_chr21_46843685_r	0	-
chr21	46932478	46936054	NM_194255_exon_0_0_chr21_46932479_r	0	-
chr21	46945730	46945872	NM_194255_exon_1_0_chr21_46945731_r	0	-
chr21	46950683	46950885	NM_194255_exon_2_0_chr21_46950684_r	0	-
chr21	46951302	46952062	NM_194255_exon_3_0_chr21_46951303_r	0	-
chr21	46957684	46957922	NM_194255_exon_4_0_chr21_46957685_r	0	-
chr21	46962281	46962354	NM_194255_exon_5_0_chr21_46962282_r	0	-
chr21	46932480	46935066	NM_001205206_exon_0_0_chr21_46932481_r	0	-
chr21	46945730	46945872	NM_001205206_exon_1_0_chr21_46945731_r	0	-
chr21	46950683	46950885	NM_001205206_exon_2_0_chr21_46950684_r	0	-
chr21	46951302	46952062	NM_001205206_exon_3_0_chr21_46951303_r	0	-
chr21	46957684	46957922	NM_001205206_exon_4_0_chr21_46957685_r	0	-
chr21	46962281	46962385	NM_001205206_exon_5_0_chr21_46962282_r	0	-
chr21	46932480	46936054	NM_001352512_exon_0_0_chr21_46932481_r	0	-
chr21	46945730	46945872	NM_001352512_exon_1_0_chr21_46945731_r	0	-
chr21	46950683	46950885	NM_001352512_exon_2_0_chr21_46950684_r	0	-
chr21	46951302	46952062	NM_001352512_exon_3_0_chr21_46951303_r	0	-
chr21	46957684	46957922	NM_001352512_exon_4_0_chr21_46957685_r	0	-
chr21	46961700	46961752	NM_001352512_exon_5_0_chr21_46961701_r	0	-
chr21	46932480	46935066	NM_001352511_exon_0_0_chr21_46932481_r	0	-
chr21	46945730	46945872	NM_001352511_exon_1_0_chr21_46945731_r	0	-
chr21	46950683	46950885	NM_001352511_exon_2_0_chr21_46950684_r	0	-
chr21	46951302	46952062	NM_001352511_exon_3_0_chr21_46951303_r	0	-
chr21	46957684	46957922	NM_001352511_exon_4_0_chr21_46957685_r	0	-
chr21	46982655	46983029	NM_001352511_exon_5_0_chr21_46982656_r	0	-
chr21	46932480	46936054	NM_001352510_exon_0_0_chr21_46932481_r	0	-
chr21	46945730	46945872	NM_001352510_exon_1_0_chr21_46945731_r	0	-
chr21	46950683	46950885	NM_001352510_exon_2_0_chr21_46950684_r	0	-
chr21	46951302	46952062	NM_001352510_exon_3_0_chr21_46951303_r	0	-
chr21	46957680	46957922	NM_001352510_exon_4_0_chr21_46957681_r	0	-
chr21	46962281	46962385	NM_001352510_exon_5_0_chr21_46962282_r	0	-
chr21	47013567	47013622	NR_146912_exon_0_0_chr21_47013568_f	0	+
chr21	47016304	47022970	NR_146912_exon_1_0_chr21_47016305_f	0	+
chr21	46932480	46936054	NM_001205207_exon_0_0_chr21_46932481_r	0	-
chr21	46945730	46945872	NM_001205207_exon_1_0_chr21_46945731_r	0	-
chr21	46950683	46950885	NM_001205207_exon_2_0_chr21_46950684_r	0	-
chr21	46951302	46952062	NM_001205207_exon_3_0_chr21_46951303_r	0	-
chr21	46954451	46954637	NM_001205207_exon_4_0_chr21_46954452_r	0	-
chr21	47247754	47251155	NR_038876_exon_0_0_chr21_47247755_r	0	-
chr21	47252521	47252572	NR_038876_exon_1_0_chr21_47252522_r	0	-
chr21	47256199	47256333	NR_038876_exon_2_0_chr21_47256200_r	0	-
chr21	47401662	47401861	NM_001848_exon_0_0_chr21_47401663_f	0	+
chr21	47402547	47402677	NM_001848_exon_1_0_chr21_47402548_f	0	+
chr21	47404182	47404383	NM_001848_exon_2_0_chr21_47404183_f	0	+
chr21	47406439	47406599	NM_001848_exon_3_0_chr21_47406440_f	0	+
chr21	47406857	47406986	NM_001848_exon_4_0_chr21_47406858_f	0	+
chr21	47407068	47407089	NM_001848_exon_5_0_chr21_47407069_f	0	+
chr21	47407412	47407433	NM_001848_exon_6_0_chr21_47407413_f	0	+
chr21	47407523	47407568	NM_001848_exon_7_0_chr21_47407524_f	0	+
chr21	47408997	47409051	NM_001848_exon_8_0_chr21_47408998_f	0	+
chr21	47409521	47409566	NM_001848_exon_9_0_chr21_47409522_f	0	+
chr21	47409665	47409692	NM_001848_exon_10_0_chr21_47409666_f	0	+
chr21	47410171	47410198	NM_001848_exon_11_0_chr21_47410172_f	0	+
chr21	47410291	47410336	NM_001848_exon_12_0_chr21_47410292_f	0	+
chr21	47410686	47410740	NM_001848_exon_13_0_chr21_47410687_f	0	+
chr21	47410892	47410955	NM_001848_exon_14_0_chr21_47410893_f	0	+
chr21	47411923	47411986	NM_001848_exon_15_0_chr21_47411924_f	0	+
chr21	47412077	47412131	NM_001848_exon_16_0_chr21_47412078_f	0	+
chr21	47412276	47412312	NM_001848_exon_17_0_chr21_47412277_f	0	+
chr21	47412661	47412724	NM_001848_exon_18_0_chr21_47412662_f	0	+
chr21	47414080	47414143	NM_001848_exon_19_0_chr21_47414081_f	0	+
chr21	47417334	47417397	NM_001848_exon_20_0_chr21_47417335_f	0	+
chr21	47417613	47417676	NM_001848_exon_21_0_chr21_47417614_f	0	+
chr21	47418034	47418085	NM_001848_exon_22_0_chr21_47418035_f	0	+
chr21	47418311	47418347	NM_001848_exon_23_0_chr21_47418312_f	0	+
chr21	47418810	47418873	NM_001848_exon_24_0_chr21_47418811_f	0	+
chr21	47419066	47419132	NM_001848_exon_25_0_chr21_47419067_f	0	+
chr21	47419570	47419606	NM_001848_exon_26_0_chr21_47419571_f	0	+
chr21	47420244	47420281	NM_001848_exon_27_0_chr21_47420245_f	0	+
chr21	47420672	47420681	NM_001848_exon_28_0_chr21_47420673_f	0	+
chr21	47421166	47421300	NM_001848_exon_29_0_chr21_47421167_f	0	+
chr21	47421874	47421984	NM_001848_exon_30_0_chr21_47421875_f	0	+
chr21	47422131	47422315	NM_001848_exon_31_0_chr21_47422132_f	0	+
chr21	47422440	47422624	NM_001848_exon_32_0_chr21_47422441_f	0	+
chr21	47423033	47423063	NM_001848_exon_33_0_chr21_47423034_f	0	+
chr21	47423304	47424963	NM_001848_exon_34_0_chr21_47423305_f	0	+
chr21	47392883	47393090	NR_109931_exon_0_0_chr21_47392884_f	0	+
chr21	47394007	47394867	NR_109931_exon_1_0_chr21_47394008_f	0	+
chr21	47518032	47518087	NM_058174_exon_0_0_chr21_47518033_f	0	+
chr21	47531363	47531505	NM_058174_exon_1_0_chr21_47531364_f	0	+
chr21	47531892	47532491	NM_058174_exon_2_0_chr21_47531893_f	0	+
chr21	47532717	47532738	NM_058174_exon_3_0_chr21_47532718_f	0	+
chr21	47533921	47533987	NM_058174_exon_4_0_chr21_47533922_f	0	+
chr21	47535785	47535839	NM_058174_exon_5_0_chr21_47535786_f	0	+
chr21	47535922	47535967	NM_058174_exon_6_0_chr21_47535923_f	0	+
chr21	47536290	47536317	NM_058174_exon_7_0_chr21_47536291_f	0	+
chr21	47536564	47536591	NM_058174_exon_8_0_chr21_47536565_f	0	+
chr21	47536683	47536728	NM_058174_exon_9_0_chr21_47536684_f	0	+
chr21	47537313	47537367	NM_058174_exon_10_0_chr21_47537314_f	0	+
chr21	47537787	47537850	NM_058174_exon_11_0_chr21_47537788_f	0	+
chr21	47538527	47538590	NM_058174_exon_12_0_chr21_47538528_f	0	+
chr21	47538943	47539033	NM_058174_exon_13_0_chr21_47538944_f	0	+
chr21	47539701	47539764	NM_058174_exon_14_0_chr21_47539702_f	0	+
chr21	47540428	47540491	NM_058174_exon_15_0_chr21_47540429_f	0	+
chr21	47540974	47541037	NM_058174_exon_16_0_chr21_47540975_f	0	+
chr21	47541469	47541532	NM_058174_exon_17_0_chr21_47541470_f	0	+
chr21	47542021	47542072	NM_058174_exon_18_0_chr21_47542022_f	0	+
chr21	47542409	47542445	NM_058174_exon_19_0_chr21_47542410_f	0	+
chr21	47542788	47542851	NM_058174_exon_20_0_chr21_47542789_f	0	+
chr21	47544564	47544627	NM_058174_exon_21_0_chr21_47544565_f	0	+
chr21	47544798	47544834	NM_058174_exon_22_0_chr21_47544799_f	0	+
chr21	47545179	47545225	NM_058174_exon_23_0_chr21_47545180_f	0	+
chr21	47545378	47545531	NM_058174_exon_24_0_chr21_47545379_f	0	+
chr21	47545698	47546151	NM_058174_exon_25_0_chr21_47545699_f	0	+
chr21	47546416	47546455	NM_058174_exon_26_0_chr21_47546417_f	0	+
chr21	47549109	47549719	NM_058174_exon_27_0_chr21_47549110_f	0	+
chr21	47556175	47556408	NM_006657_exon_0_0_chr21_47556176_r	0	-
chr21	47556898	47556987	NM_006657_exon_1_0_chr21_47556899_r	0	-
chr21	47557152	47557248	NM_006657_exon_2_0_chr21_47557153_r	0	-
chr21	47558421	47558560	NM_006657_exon_3_0_chr21_47558422_r	0	-
chr21	47558793	47558837	NM_006657_exon_4_0_chr21_47558794_r	0	-
chr21	47565330	47565492	NM_006657_exon_5_0_chr21_47565331_r	0	-
chr21	47565731	47565861	NM_006657_exon_6_0_chr21_47565732_r	0	-
chr21	47566179	47566241	NM_006657_exon_7_0_chr21_47566180_r	0	-
chr21	47570032	47570164	NM_006657_exon_8_0_chr21_47570033_r	0	-
chr21	47570301	47570439	NM_006657_exon_9_0_chr21_47570302_r	0	-
chr21	47571471	47571651	NM_006657_exon_10_0_chr21_47571472_r	0	-
chr21	47571805	47571894	NM_006657_exon_11_0_chr21_47571806_r	0	-
chr21	47572820	47572949	NM_006657_exon_12_0_chr21_47572821_r	0	-
chr21	47574062	47574246	NM_006657_exon_13_0_chr21_47574063_r	0	-
chr21	47575383	47575481	NM_006657_exon_14_0_chr21_47575384_r	0	-
chr21	47518032	47518087	NM_001849_exon_0_0_chr21_47518033_f	0	+
chr21	47531363	47531505	NM_001849_exon_1_0_chr21_47531364_f	0	+
chr21	47531892	47532491	NM_001849_exon_2_0_chr21_47531893_f	0	+
chr21	47532717	47532738	NM_001849_exon_3_0_chr21_47532718_f	0	+
chr21	47533921	47533987	NM_001849_exon_4_0_chr21_47533922_f	0	+
chr21	47535785	47535839	NM_001849_exon_5_0_chr21_47535786_f	0	+
chr21	47535922	47535967	NM_001849_exon_6_0_chr21_47535923_f	0	+
chr21	47536290	47536317	NM_001849_exon_7_0_chr21_47536291_f	0	+
chr21	47536564	47536591	NM_001849_exon_8_0_chr21_47536565_f	0	+
chr21	47536683	47536728	NM_001849_exon_9_0_chr21_47536684_f	0	+
chr21	47537313	47537367	NM_001849_exon_10_0_chr21_47537314_f	0	+
chr21	47537787	47537850	NM_001849_exon_11_0_chr21_47537788_f	0	+
chr21	47538527	47538590	NM_001849_exon_12_0_chr21_47538528_f	0	+
chr21	47538943	47539033	NM_001849_exon_13_0_chr21_47538944_f	0	+
chr21	47539701	47539764	NM_001849_exon_14_0_chr21_47539702_f	0	+
chr21	47540428	47540491	NM_001849_exon_15_0_chr21_47540429_f	0	+
chr21	47540974	47541037	NM_001849_exon_16_0_chr21_47540975_f	0	+
chr21	47541469	47541532	NM_001849_exon_17_0_chr21_47541470_f	0	+
chr21	47542021	47542072	NM_001849_exon_18_0_chr21_47542022_f	0	+
chr21	47542409	47542445	NM_001849_exon_19_0_chr21_47542410_f	0	+
chr21	47542788	47542851	NM_001849_exon_20_0_chr21_47542789_f	0	+
chr21	47544564	47544627	NM_001849_exon_21_0_chr21_47544565_f	0	+
chr21	47544798	47544834	NM_001849_exon_22_0_chr21_47544799_f	0	+
chr21	47545179	47545225	NM_001849_exon_23_0_chr21_47545180_f	0	+
chr21	47545378	47545531	NM_001849_exon_24_0_chr21_47545379_f	0	+
chr21	47545698	47546151	NM_001849_exon_25_0_chr21_47545699_f	0	+
chr21	47546416	47546455	NM_001849_exon_26_0_chr21_47546417_f	0	+
chr21	47551867	47552763	NM_001849_exon_27_0_chr21_47551868_f	0	+
chr21	47556175	47556408	NM_001320412_exon_0_0_chr21_47556176_r	0	-
chr21	47556828	47556967	NM_001320412_exon_1_0_chr21_47556829_r	0	-
chr21	47557152	47557248	NM_001320412_exon_2_0_chr21_47557153_r	0	-
chr21	47558421	47558560	NM_001320412_exon_3_0_chr21_47558422_r	0	-
chr21	47558793	47558837	NM_001320412_exon_4_0_chr21_47558794_r	0	-
chr21	47565330	47565492	NM_001320412_exon_5_0_chr21_47565331_r	0	-
chr21	47565731	47565861	NM_001320412_exon_6_0_chr21_47565732_r	0	-
chr21	47566179	47566241	NM_001320412_exon_7_0_chr21_47566180_r	0	-
chr21	47570032	47570164	NM_001320412_exon_8_0_chr21_47570033_r	0	-
chr21	47570301	47570439	NM_001320412_exon_9_0_chr21_47570302_r	0	-
chr21	47571471	47571651	NM_001320412_exon_10_0_chr21_47571472_r	0	-
chr21	47571805	47571894	NM_001320412_exon_11_0_chr21_47571806_r	0	-
chr21	47572820	47572949	NM_001320412_exon_12_0_chr21_47572821_r	0	-
chr21	47574062	47574246	NM_001320412_exon_13_0_chr21_47574063_r	0	-
chr21	47575383	47575481	NM_001320412_exon_14_0_chr21_47575384_r	0	-
chr21	47571288	47571673	NM_001350598_exon_0_0_chr21_47571289_f	0	+
chr21	47572207	47572561	NM_001350598_exon_1_0_chr21_47572208_f	0	+
chr21	47556693	47556987	NM_206965_exon_0_0_chr21_47556694_r	0	-
chr21	47557152	47557248	NM_206965_exon_1_0_chr21_47557153_r	0	-
chr21	47558421	47558560	NM_206965_exon_2_0_chr21_47558422_r	0	-
chr21	47558793	47558837	NM_206965_exon_3_0_chr21_47558794_r	0	-
chr21	47565330	47565492	NM_206965_exon_4_0_chr21_47565331_r	0	-
chr21	47565731	47565861	NM_206965_exon_5_0_chr21_47565732_r	0	-
chr21	47566179	47566241	NM_206965_exon_6_0_chr21_47566180_r	0	-
chr21	47570032	47570164	NM_206965_exon_7_0_chr21_47570033_r	0	-
chr21	47570301	47570439	NM_206965_exon_8_0_chr21_47570302_r	0	-
chr21	47571471	47571651	NM_206965_exon_9_0_chr21_47571472_r	0	-
chr21	47571805	47571894	NM_206965_exon_10_0_chr21_47571806_r	0	-
chr21	47572820	47572949	NM_206965_exon_11_0_chr21_47572821_r	0	-
chr21	47574062	47574246	NM_206965_exon_12_0_chr21_47574063_r	0	-
chr21	47575383	47575481	NM_206965_exon_13_0_chr21_47575384_r	0	-
chr21	47518032	47518087	NM_058175_exon_0_0_chr21_47518033_f	0	+
chr21	47531363	47531505	NM_058175_exon_1_0_chr21_47531364_f	0	+
chr21	47531892	47532491	NM_058175_exon_2_0_chr21_47531893_f	0	+
chr21	47532717	47532738	NM_058175_exon_3_0_chr21_47532718_f	0	+
chr21	47533921	47533987	NM_058175_exon_4_0_chr21_47533922_f	0	+
chr21	47535785	47535839	NM_058175_exon_5_0_chr21_47535786_f	0	+
chr21	47535922	47535967	NM_058175_exon_6_0_chr21_47535923_f	0	+
chr21	47536290	47536317	NM_058175_exon_7_0_chr21_47536291_f	0	+
chr21	47536564	47536591	NM_058175_exon_8_0_chr21_47536565_f	0	+
chr21	47536683	47536728	NM_058175_exon_9_0_chr21_47536684_f	0	+
chr21	47537313	47537367	NM_058175_exon_10_0_chr21_47537314_f	0	+
chr21	47537787	47537850	NM_058175_exon_11_0_chr21_47537788_f	0	+
chr21	47538527	47538590	NM_058175_exon_12_0_chr21_47538528_f	0	+
chr21	47538943	47539033	NM_058175_exon_13_0_chr21_47538944_f	0	+
chr21	47539701	47539764	NM_058175_exon_14_0_chr21_47539702_f	0	+
chr21	47540428	47540491	NM_058175_exon_15_0_chr21_47540429_f	0	+
chr21	47540974	47541037	NM_058175_exon_16_0_chr21_47540975_f	0	+
chr21	47541469	47541532	NM_058175_exon_17_0_chr21_47541470_f	0	+
chr21	47542021	47542072	NM_058175_exon_18_0_chr21_47542022_f	0	+
chr21	47542409	47542445	NM_058175_exon_19_0_chr21_47542410_f	0	+
chr21	47542788	47542851	NM_058175_exon_20_0_chr21_47542789_f	0	+
chr21	47544564	47544627	NM_058175_exon_21_0_chr21_47544565_f	0	+
chr21	47544798	47544834	NM_058175_exon_22_0_chr21_47544799_f	0	+
chr21	47545179	47545225	NM_058175_exon_23_0_chr21_47545180_f	0	+
chr21	47545378	47545531	NM_058175_exon_24_0_chr21_47545379_f	0	+
chr21	47545698	47546151	NM_058175_exon_25_0_chr21_47545699_f	0	+
chr21	47546416	47546455	NM_058175_exon_26_0_chr21_47546417_f	0	+
chr21	47548816	47549719	NM_058175_exon_27_0_chr21_47548817_f	0	+
chr21	47649144	47649180	NR_002776_exon_0_0_chr21_47649145_f	0	+
chr21	47660747	47660933	NR_002776_exon_1_0_chr21_47660748_f	0	+
chr21	47669499	47671615	NR_002776_exon_2_0_chr21_47669500_f	0	+
chr21	47655038	47655340	NM_003906_exon_0_0_chr21_47655039_r	0	-
chr21	47656742	47656893	NM_003906_exon_1_0_chr21_47656743_r	0	-
chr21	47660724	47660931	NM_003906_exon_2_0_chr21_47660725_r	0	-
chr21	47662715	47662845	NM_003906_exon_3_0_chr21_47662716_r	0	-
chr21	47663378	47663636	NM_003906_exon_4_0_chr21_47663379_r	0	-
chr21	47664720	47665111	NM_003906_exon_5_0_chr21_47664721_r	0	-
chr21	47666220	47666318	NM_003906_exon_6_0_chr21_47666221_r	0	-
chr21	47666541	47666800	NM_003906_exon_7_0_chr21_47666542_r	0	-
chr21	47671442	47671596	NM_003906_exon_8_0_chr21_47671443_r	0	-
chr21	47674305	47674440	NM_003906_exon_9_0_chr21_47674306_r	0	-
chr21	47674689	47674758	NM_003906_exon_10_0_chr21_47674690_r	0	-
chr21	47676702	47676900	NM_003906_exon_11_0_chr21_47676703_r	0	-
chr21	47678852	47679005	NM_003906_exon_12_0_chr21_47678853_r	0	-
chr21	47680706	47680820	NM_003906_exon_13_0_chr21_47680707_r	0	-
chr21	47681193	47681325	NM_003906_exon_14_0_chr21_47681194_r	0	-
chr21	47684030	47684131	NM_003906_exon_15_0_chr21_47684031_r	0	-
chr21	47685234	47685437	NM_003906_exon_16_0_chr21_47685235_r	0	-
chr21	47685838	47686080	NM_003906_exon_17_0_chr21_47685839_r	0	-
chr21	47686895	47687056	NM_003906_exon_18_0_chr21_47686896_r	0	-
chr21	47690314	47690477	NM_003906_exon_19_0_chr21_47690315_r	0	-
chr21	47692474	47692743	NM_003906_exon_20_0_chr21_47692475_r	0	-
chr21	47693301	47693499	NM_003906_exon_21_0_chr21_47693302_r	0	-
chr21	47695099	47695239	NM_003906_exon_22_0_chr21_47695100_r	0	-
chr21	47697440	47697631	NM_003906_exon_23_0_chr21_47697441_r	0	-
chr21	47699906	47700051	NM_003906_exon_24_0_chr21_47699907_r	0	-
chr21	47700410	47700489	NM_003906_exon_25_0_chr21_47700411_r	0	-
chr21	47703528	47703752	NM_003906_exon_26_0_chr21_47703529_r	0	-
chr21	47703981	47705308	NM_003906_exon_27_0_chr21_47703982_r	0	-
chr21	47581061	47581619	NM_001142854_exon_0_0_chr21_47581062_r	0	-
chr21	47581829	47581981	NM_001142854_exon_1_0_chr21_47581830_r	0	-
chr21	47588221	47588572	NM_001142854_exon_2_0_chr21_47588222_r	0	-
chr21	47602537	47603688	NM_001142854_exon_3_0_chr21_47602538_r	0	-
chr21	47604269	47604373	NM_001142854_exon_4_0_chr21_47604270_r	0	-
chr21	47609037	47611149	NM_001145437_exon_0_0_chr21_47609038_r	0	-
chr21	47611794	47611873	NM_001145437_exon_1_0_chr21_47611795_r	0	-
chr21	47614404	47614575	NM_001145437_exon_2_0_chr21_47614405_r	0	-
chr21	47615589	47615670	NM_001145437_exon_3_0_chr21_47615590_r	0	-
chr21	47616115	47616181	NM_001145437_exon_4_0_chr21_47616116_r	0	-
chr21	47625749	47625855	NM_001145437_exon_5_0_chr21_47625750_r	0	-
chr21	47626585	47626682	NM_001145437_exon_6_0_chr21_47626586_r	0	-
chr21	47627341	47627491	NM_001145437_exon_7_0_chr21_47627342_r	0	-
chr21	47628164	47628215	NM_001145437_exon_8_0_chr21_47628165_r	0	-
chr21	47629467	47629539	NM_001145437_exon_9_0_chr21_47629468_r	0	-
chr21	47630601	47630658	NM_001145437_exon_10_0_chr21_47630602_r	0	-
chr21	47632938	47632966	NM_001145437_exon_11_0_chr21_47632939_r	0	-
chr21	47633651	47633749	NM_001145437_exon_12_0_chr21_47633652_r	0	-
chr21	47635093	47635212	NM_001145437_exon_13_0_chr21_47635094_r	0	-
chr21	47635598	47635707	NM_001145437_exon_14_0_chr21_47635599_r	0	-
chr21	47636302	47636438	NM_001145437_exon_15_0_chr21_47636303_r	0	-
chr21	47639389	47639486	NM_001145437_exon_16_0_chr21_47639390_r	0	-
chr21	47641767	47641889	NM_001145437_exon_17_0_chr21_47641768_r	0	-
chr21	47642543	47642652	NM_001145437_exon_18_0_chr21_47642544_r	0	-
chr21	47647465	47647604	NM_001145437_exon_19_0_chr21_47647466_r	0	-
chr21	47648347	47648738	NM_001145437_exon_20_0_chr21_47648348_r	0	-
chr21	47581061	47581619	NM_032261_exon_0_0_chr21_47581062_r	0	-
chr21	47581829	47581981	NM_032261_exon_1_0_chr21_47581830_r	0	-
chr21	47588221	47588572	NM_032261_exon_2_0_chr21_47588222_r	0	-
chr21	47604269	47604373	NM_032261_exon_3_0_chr21_47604270_r	0	-
chr21	47609037	47611149	NM_002340_exon_0_0_chr21_47609038_r	0	-
chr21	47611794	47611873	NM_002340_exon_1_0_chr21_47611795_r	0	-
chr21	47614404	47614575	NM_002340_exon_2_0_chr21_47614405_r	0	-
chr21	47615589	47615670	NM_002340_exon_3_0_chr21_47615590_r	0	-
chr21	47616115	47616181	NM_002340_exon_4_0_chr21_47616116_r	0	-
chr21	47625749	47625855	NM_002340_exon_5_0_chr21_47625750_r	0	-
chr21	47626585	47626682	NM_002340_exon_6_0_chr21_47626586_r	0	-
chr21	47627341	47627491	NM_002340_exon_7_0_chr21_47627342_r	0	-
chr21	47628164	47628215	NM_002340_exon_8_0_chr21_47628165_r	0	-
chr21	47629467	47629539	NM_002340_exon_9_0_chr21_47629468_r	0	-
chr21	47630601	47630658	NM_002340_exon_10_0_chr21_47630602_r	0	-
chr21	47632938	47632966	NM_002340_exon_11_0_chr21_47632939_r	0	-
chr21	47633651	47633749	NM_002340_exon_12_0_chr21_47633652_r	0	-
chr21	47635093	47635212	NM_002340_exon_13_0_chr21_47635094_r	0	-
chr21	47635598	47635707	NM_002340_exon_14_0_chr21_47635599_r	0	-
chr21	47636302	47636438	NM_002340_exon_15_0_chr21_47636303_r	0	-
chr21	47639389	47639486	NM_002340_exon_16_0_chr21_47639390_r	0	-
chr21	47641767	47641889	NM_002340_exon_17_0_chr21_47641768_r	0	-
chr21	47642543	47642652	NM_002340_exon_18_0_chr21_47642544_r	0	-
chr21	47647465	47647604	NM_002340_exon_19_0_chr21_47647466_r	0	-
chr21	47648347	47648513	NM_002340_exon_20_0_chr21_47648348_r	0	-
chr21	47648645	47648738	NM_002340_exon_21_0_chr21_47648646_r	0	-
chr21	47614003	47614073	NR_145780_exon_0_0_chr21_47614004_r	0	-
chr21	47649144	47649180	NR_110566_exon_0_0_chr21_47649145_f	0	+
chr21	47656137	47656240	NR_110566_exon_1_0_chr21_47656138_f	0	+
chr21	47660747	47662901	NR_110566_exon_2_0_chr21_47660748_f	0	+
chr21	47649144	47649180	NR_110565_exon_0_0_chr21_47649145_f	0	+
chr21	47650240	47650441	NR_110565_exon_1_0_chr21_47650241_f	0	+
chr21	47660747	47660933	NR_110565_exon_2_0_chr21_47660748_f	0	+
chr21	47669499	47671615	NR_110565_exon_3_0_chr21_47669500_f	0	+
chr21	47609037	47611149	NM_001145436_exon_0_0_chr21_47609038_r	0	-
chr21	47611794	47611873	NM_001145436_exon_1_0_chr21_47611795_r	0	-
chr21	47614404	47614575	NM_001145436_exon_2_0_chr21_47614405_r	0	-
chr21	47615589	47615670	NM_001145436_exon_3_0_chr21_47615590_r	0	-
chr21	47616115	47616181	NM_001145436_exon_4_0_chr21_47616116_r	0	-
chr21	47625749	47625855	NM_001145436_exon_5_0_chr21_47625750_r	0	-
chr21	47626585	47626682	NM_001145436_exon_6_0_chr21_47626586_r	0	-
chr21	47627341	47627491	NM_001145436_exon_7_0_chr21_47627342_r	0	-
chr21	47628164	47628215	NM_001145436_exon_8_0_chr21_47628165_r	0	-
chr21	47629467	47629539	NM_001145436_exon_9_0_chr21_47629468_r	0	-
chr21	47630601	47630658	NM_001145436_exon_10_0_chr21_47630602_r	0	-
chr21	47632938	47632966	NM_001145436_exon_11_0_chr21_47632939_r	0	-
chr21	47633651	47633749	NM_001145436_exon_12_0_chr21_47633652_r	0	-
chr21	47635093	47635212	NM_001145436_exon_13_0_chr21_47635094_r	0	-
chr21	47635598	47635707	NM_001145436_exon_14_0_chr21_47635599_r	0	-
chr21	47636302	47636438	NM_001145436_exon_15_0_chr21_47636303_r	0	-
chr21	47639389	47639486	NM_001145436_exon_16_0_chr21_47639390_r	0	-
chr21	47641767	47641889	NM_001145436_exon_17_0_chr21_47641768_r	0	-
chr21	47642576	47642652	NM_001145436_exon_18_0_chr21_47642577_r	0	-
chr21	47647465	47647604	NM_001145436_exon_19_0_chr21_47647466_r	0	-
chr21	47648347	47648513	NM_001145436_exon_20_0_chr21_47648348_r	0	-
chr21	47648645	47648738	NM_001145436_exon_21_0_chr21_47648646_r	0	-
chr21	47649144	47649277	NR_110567_exon_0_0_chr21_47649145_f	0	+
chr21	47660750	47662901	NR_110567_exon_1_0_chr21_47660751_f	0	+
chr21	47608359	47608735	NM_001001438_exon_0_0_chr21_47608360_r	0	-
chr21	47610979	47611149	NM_001001438_exon_1_0_chr21_47610980_r	0	-
chr21	47611794	47611873	NM_001001438_exon_2_0_chr21_47611795_r	0	-
chr21	47614404	47614575	NM_001001438_exon_3_0_chr21_47614405_r	0	-
chr21	47615589	47615670	NM_001001438_exon_4_0_chr21_47615590_r	0	-
chr21	47616115	47616181	NM_001001438_exon_5_0_chr21_47616116_r	0	-
chr21	47625749	47625855	NM_001001438_exon_6_0_chr21_47625750_r	0	-
chr21	47626585	47626682	NM_001001438_exon_7_0_chr21_47626586_r	0	-
chr21	47627341	47627491	NM_001001438_exon_8_0_chr21_47627342_r	0	-
chr21	47628164	47628215	NM_001001438_exon_9_0_chr21_47628165_r	0	-
chr21	47629467	47629539	NM_001001438_exon_10_0_chr21_47629468_r	0	-
chr21	47630601	47630658	NM_001001438_exon_11_0_chr21_47630602_r	0	-
chr21	47632938	47632966	NM_001001438_exon_12_0_chr21_47632939_r	0	-
chr21	47633651	47633749	NM_001001438_exon_13_0_chr21_47633652_r	0	-
chr21	47635093	47635212	NM_001001438_exon_14_0_chr21_47635094_r	0	-
chr21	47635598	47635707	NM_001001438_exon_15_0_chr21_47635599_r	0	-
chr21	47636302	47636438	NM_001001438_exon_16_0_chr21_47636303_r	0	-
chr21	47639389	47639486	NM_001001438_exon_17_0_chr21_47639390_r	0	-
chr21	47641767	47641889	NM_001001438_exon_18_0_chr21_47641768_r	0	-
chr21	47642543	47642652	NM_001001438_exon_19_0_chr21_47642544_r	0	-
chr21	47647465	47647604	NM_001001438_exon_20_0_chr21_47647466_r	0	-
chr21	47648347	47648513	NM_001001438_exon_21_0_chr21_47648348_r	0	-
chr21	47648645	47648738	NM_001001438_exon_22_0_chr21_47648646_r	0	-
chr21	47721043	47722068	NM_001286477_exon_0_0_chr21_47721044_r	0	-
chr21	47722398	47722490	NM_001286477_exon_1_0_chr21_47722399_r	0	-
chr21	47731369	47731481	NM_001286477_exon_2_0_chr21_47731370_r	0	-
chr21	47734629	47734963	NM_001286477_exon_3_0_chr21_47734630_r	0	-
chr21	47735387	47735461	NM_001286477_exon_4_0_chr21_47735388_r	0	-
chr21	47737121	47737182	NM_001286477_exon_5_0_chr21_47737122_r	0	-
chr21	47737925	47738134	NM_001286477_exon_6_0_chr21_47737926_r	0	-
chr21	47743050	47743771	NM_001286477_exon_7_0_chr21_47743051_r	0	-
chr21	47720343	47720708	NM_001286462_exon_0_0_chr21_47720344_r	0	-
chr21	47721910	47722068	NM_001286462_exon_1_0_chr21_47721911_r	0	-
chr21	47722398	47722490	NM_001286462_exon_2_0_chr21_47722399_r	0	-
chr21	47731369	47731481	NM_001286462_exon_3_0_chr21_47731370_r	0	-
chr21	47734629	47734963	NM_001286462_exon_4_0_chr21_47734630_r	0	-
chr21	47735387	47735461	NM_001286462_exon_5_0_chr21_47735388_r	0	-
chr21	47737121	47737262	NM_001286462_exon_6_0_chr21_47737122_r	0	-
chr21	47737925	47738134	NM_001286462_exon_7_0_chr21_47737926_r	0	-
chr21	47740550	47740739	NM_001286462_exon_8_0_chr21_47740551_r	0	-
chr21	47721043	47722068	NM_001286463_exon_0_0_chr21_47721044_r	0	-
chr21	47722398	47722490	NM_001286463_exon_1_0_chr21_47722399_r	0	-
chr21	47731369	47731481	NM_001286463_exon_2_0_chr21_47731370_r	0	-
chr21	47734629	47734963	NM_001286463_exon_3_0_chr21_47734630_r	0	-
chr21	47735387	47735461	NM_001286463_exon_4_0_chr21_47735388_r	0	-
chr21	47737121	47737262	NM_001286463_exon_5_0_chr21_47737122_r	0	-
chr21	47737925	47738134	NM_001286463_exon_6_0_chr21_47737926_r	0	-
chr21	47721043	47721627	NM_001286476_exon_0_0_chr21_47721044_r	0	-
chr21	47721910	47722068	NM_001286476_exon_1_0_chr21_47721911_r	0	-
chr21	47722398	47722490	NM_001286476_exon_2_0_chr21_47722399_r	0	-
chr21	47731369	47731481	NM_001286476_exon_3_0_chr21_47731370_r	0	-
chr21	47734629	47734963	NM_001286476_exon_4_0_chr21_47734630_r	0	-
chr21	47735387	47735461	NM_001286476_exon_5_0_chr21_47735388_r	0	-
chr21	47737121	47737262	NM_001286476_exon_6_0_chr21_47737122_r	0	-
chr21	47737925	47738134	NM_001286476_exon_7_0_chr21_47737926_r	0	-
chr21	47742552	47743813	NM_001286476_exon_8_0_chr21_47742553_r	0	-
chr21	47721043	47722068	NM_058180_exon_0_0_chr21_47721044_r	0	-
chr21	47722398	47722490	NM_058180_exon_1_0_chr21_47722399_r	0	-
chr21	47731369	47731481	NM_058180_exon_2_0_chr21_47731370_r	0	-
chr21	47734629	47734794	NM_058180_exon_3_0_chr21_47734630_r	0	-
chr21	47735387	47735461	NM_058180_exon_4_0_chr21_47735388_r	0	-
chr21	47737121	47737182	NM_058180_exon_5_0_chr21_47737122_r	0	-
chr21	47737925	47738134	NM_058180_exon_6_0_chr21_47737926_r	0	-
chr21	47742552	47743813	NM_058180_exon_7_0_chr21_47742553_r	0	-
chr21	47882383	47882435	NR_046400_exon_0_0_chr21_47882384_f	0	+
chr21	47882624	47882676	NR_046400_exon_1_0_chr21_47882625_f	0	+
chr21	47882978	47883141	NR_046400_exon_2_0_chr21_47882979_f	0	+
chr21	47889058	47889218	NR_046400_exon_3_0_chr21_47889059_f	0	+
chr21	47878861	47879135	NM_206891_exon_0_0_chr21_47878862_f	0	+
chr21	47904669	47904741	NM_206891_exon_1_0_chr21_47904670_f	0	+
chr21	47910512	47910632	NM_206891_exon_2_0_chr21_47910513_f	0	+
chr21	47916900	47917020	NM_206891_exon_3_0_chr21_47916901_f	0	+
chr21	47918494	47918746	NM_206891_exon_4_0_chr21_47918495_f	0	+
chr21	47924273	47924402	NM_206891_exon_5_0_chr21_47924274_f	0	+
chr21	47929169	47929289	NM_206891_exon_6_0_chr21_47929170_f	0	+
chr21	47931329	47931527	NM_206891_exon_7_0_chr21_47931330_f	0	+
chr21	47949004	47949096	NM_206891_exon_8_0_chr21_47949005_f	0	+
chr21	47952039	47952150	NM_206891_exon_9_0_chr21_47952040_f	0	+
chr21	47953436	47953560	NM_206891_exon_10_0_chr21_47953437_f	0	+
chr21	47953916	47954026	NM_206891_exon_11_0_chr21_47953917_f	0	+
chr21	47954497	47954600	NM_206891_exon_12_0_chr21_47954498_f	0	+
chr21	47957136	47957201	NM_206891_exon_13_0_chr21_47957137_f	0	+
chr21	47957358	47957452	NM_206891_exon_14_0_chr21_47957359_f	0	+
chr21	47958395	47958515	NM_206891_exon_15_0_chr21_47958396_f	0	+
chr21	47959789	47959904	NM_206891_exon_16_0_chr21_47959790_f	0	+
chr21	47961668	47961808	NM_206891_exon_17_0_chr21_47961669_f	0	+
chr21	47965049	47965186	NM_206891_exon_18_0_chr21_47965050_f	0	+
chr21	47965793	47966219	NM_206891_exon_19_0_chr21_47965794_f	0	+
chr21	47878861	47879135	NM_206890_exon_0_0_chr21_47878862_f	0	+
chr21	47904669	47904741	NM_206890_exon_1_0_chr21_47904670_f	0	+
chr21	47910512	47910632	NM_206890_exon_2_0_chr21_47910513_f	0	+
chr21	47916900	47917020	NM_206890_exon_3_0_chr21_47916901_f	0	+
chr21	47918494	47918746	NM_206890_exon_4_0_chr21_47918495_f	0	+
chr21	47924273	47924402	NM_206890_exon_5_0_chr21_47924274_f	0	+
chr21	47929169	47929289	NM_206890_exon_6_0_chr21_47929170_f	0	+
chr21	47931329	47931527	NM_206890_exon_7_0_chr21_47931330_f	0	+
chr21	47949004	47949096	NM_206890_exon_8_0_chr21_47949005_f	0	+
chr21	47952039	47952150	NM_206890_exon_9_0_chr21_47952040_f	0	+
chr21	47953436	47953560	NM_206890_exon_10_0_chr21_47953437_f	0	+
chr21	47953916	47954026	NM_206890_exon_11_0_chr21_47953917_f	0	+
chr21	47954497	47954600	NM_206890_exon_12_0_chr21_47954498_f	0	+
chr21	47957136	47957201	NM_206890_exon_13_0_chr21_47957137_f	0	+
chr21	47957358	47957452	NM_206890_exon_14_0_chr21_47957359_f	0	+
chr21	47958395	47958515	NM_206890_exon_15_0_chr21_47958396_f	0	+
chr21	47959789	47959904	NM_206890_exon_16_0_chr21_47959790_f	0	+
chr21	47961668	47961808	NM_206890_exon_17_0_chr21_47961669_f	0	+
chr21	47965049	47965186	NM_206890_exon_18_0_chr21_47965050_f	0	+
chr21	47965793	47965874	NM_206890_exon_19_0_chr21_47965794_f	0	+
chr21	47966827	47967120	NM_206890_exon_20_0_chr21_47966828_f	0	+
chr21	47878861	47879135	NM_001353944_exon_0_0_chr21_47878862_f	0	+
chr21	47904669	47904741	NM_001353944_exon_1_0_chr21_47904670_f	0	+
chr21	47910512	47910632	NM_001353944_exon_2_0_chr21_47910513_f	0	+
chr21	47916900	47917020	NM_001353944_exon_3_0_chr21_47916901_f	0	+
chr21	47924270	47924402	NM_001353944_exon_4_0_chr21_47924271_f	0	+
chr21	47929169	47929289	NM_001353944_exon_5_0_chr21_47929170_f	0	+
chr21	47931329	47931527	NM_001353944_exon_6_0_chr21_47931330_f	0	+
chr21	47949004	47949096	NM_001353944_exon_7_0_chr21_47949005_f	0	+
chr21	47952039	47952150	NM_001353944_exon_8_0_chr21_47952040_f	0	+
chr21	47953436	47953560	NM_001353944_exon_9_0_chr21_47953437_f	0	+
chr21	47953916	47954026	NM_001353944_exon_10_0_chr21_47953917_f	0	+
chr21	47954497	47954600	NM_001353944_exon_11_0_chr21_47954498_f	0	+
chr21	47957136	47957201	NM_001353944_exon_12_0_chr21_47957137_f	0	+
chr21	47957358	47957452	NM_001353944_exon_13_0_chr21_47957359_f	0	+
chr21	47958395	47958515	NM_001353944_exon_14_0_chr21_47958396_f	0	+
chr21	47959789	47959904	NM_001353944_exon_15_0_chr21_47959790_f	0	+
chr21	47961668	47961808	NM_001353944_exon_16_0_chr21_47961669_f	0	+
chr21	47965049	47965186	NM_001353944_exon_17_0_chr21_47965050_f	0	+
chr21	47965793	47965874	NM_001353944_exon_18_0_chr21_47965794_f	0	+
chr21	47966827	47967120	NM_001353944_exon_19_0_chr21_47966828_f	0	+
chr21	47878861	47879135	NM_206889_exon_0_0_chr21_47878862_f	0	+
chr21	47904669	47904741	NM_206889_exon_1_0_chr21_47904670_f	0	+
chr21	47910512	47910632	NM_206889_exon_2_0_chr21_47910513_f	0	+
chr21	47916900	47917020	NM_206889_exon_3_0_chr21_47916901_f	0	+
chr21	47918494	47918746	NM_206889_exon_4_0_chr21_47918495_f	0	+
chr21	47924273	47924402	NM_206889_exon_5_0_chr21_47924274_f	0	+
chr21	47929169	47929289	NM_206889_exon_6_0_chr21_47929170_f	0	+
chr21	47931329	47931527	NM_206889_exon_7_0_chr21_47931330_f	0	+
chr21	47949004	47949096	NM_206889_exon_8_0_chr21_47949005_f	0	+
chr21	47952039	47952150	NM_206889_exon_9_0_chr21_47952040_f	0	+
chr21	47953436	47953560	NM_206889_exon_10_0_chr21_47953437_f	0	+
chr21	47953916	47954026	NM_206889_exon_11_0_chr21_47953917_f	0	+
chr21	47954497	47954600	NM_206889_exon_12_0_chr21_47954498_f	0	+
chr21	47957136	47957201	NM_206889_exon_13_0_chr21_47957137_f	0	+
chr21	47957358	47957452	NM_206889_exon_14_0_chr21_47957359_f	0	+
chr21	47958395	47958515	NM_206889_exon_15_0_chr21_47958396_f	0	+
chr21	47959789	47959904	NM_206889_exon_16_0_chr21_47959790_f	0	+
chr21	47961668	47961808	NM_206889_exon_17_0_chr21_47961669_f	0	+
chr21	47965049	47965186	NM_206889_exon_18_0_chr21_47965050_f	0	+
chr21	47965793	47965874	NM_206889_exon_19_0_chr21_47965794_f	0	+
chr21	47966827	47966955	NM_206889_exon_20_0_chr21_47966828_f	0	+
chr21	47969683	47970023	NM_206889_exon_21_0_chr21_47969684_f	0	+
chr21	47878861	47879135	NM_001146115_exon_0_0_chr21_47878862_f	0	+
chr21	47904669	47904741	NM_001146115_exon_1_0_chr21_47904670_f	0	+
chr21	47910512	47910632	NM_001146115_exon_2_0_chr21_47910513_f	0	+
chr21	47916900	47917020	NM_001146115_exon_3_0_chr21_47916901_f	0	+
chr21	47918494	47918746	NM_001146115_exon_4_0_chr21_47918495_f	0	+
chr21	47929169	47929289	NM_001146115_exon_5_0_chr21_47929170_f	0	+
chr21	47931329	47931527	NM_001146115_exon_6_0_chr21_47931330_f	0	+
chr21	47949004	47949096	NM_001146115_exon_7_0_chr21_47949005_f	0	+
chr21	47952039	47952150	NM_001146115_exon_8_0_chr21_47952040_f	0	+
chr21	47953436	47953560	NM_001146115_exon_9_0_chr21_47953437_f	0	+
chr21	47953916	47954026	NM_001146115_exon_10_0_chr21_47953917_f	0	+
chr21	47954497	47954600	NM_001146115_exon_11_0_chr21_47954498_f	0	+
chr21	47957136	47957201	NM_001146115_exon_12_0_chr21_47957137_f	0	+
chr21	47957358	47957452	NM_001146115_exon_13_0_chr21_47957359_f	0	+
chr21	47958395	47958515	NM_001146115_exon_14_0_chr21_47958396_f	0	+
chr21	47959789	47959904	NM_001146115_exon_15_0_chr21_47959790_f	0	+
chr21	47961668	47961808	NM_001146115_exon_16_0_chr21_47961669_f	0	+
chr21	47965049	47965186	NM_001146115_exon_17_0_chr21_47965050_f	0	+
chr21	47965793	47965874	NM_001146115_exon_18_0_chr21_47965794_f	0	+
chr21	47966827	47967120	NM_001146115_exon_19_0_chr21_47966828_f	0	+
chr21	48055506	48055675	NM_001286677_exon_0_0_chr21_48055507_f	0	+
chr21	48056807	48056902	NM_001286677_exon_1_0_chr21_48056808_f	0	+
chr21	48063446	48063551	NM_001286677_exon_2_0_chr21_48063447_f	0	+
chr21	48064217	48064400	NM_001286677_exon_3_0_chr21_48064218_f	0	+
chr21	48068369	48068531	NM_001286677_exon_4_0_chr21_48068370_f	0	+
chr21	48069486	48069651	NM_001286677_exon_5_0_chr21_48069487_f	0	+
chr21	48078656	48078832	NM_001286677_exon_6_0_chr21_48078657_f	0	+
chr21	48084206	48085036	NM_001286677_exon_7_0_chr21_48084207_f	0	+
chr21	48055506	48055675	NM_001286678_exon_0_0_chr21_48055507_f	0	+
chr21	48056807	48056902	NM_001286678_exon_1_0_chr21_48056808_f	0	+
chr21	48063446	48063551	NM_001286678_exon_2_0_chr21_48063447_f	0	+
chr21	48064217	48064400	NM_001286678_exon_3_0_chr21_48064218_f	0	+
chr21	48068369	48068531	NM_001286678_exon_4_0_chr21_48068370_f	0	+
chr21	48069486	48069651	NM_001286678_exon_5_0_chr21_48069487_f	0	+
chr21	48084206	48085036	NM_001286678_exon_6_0_chr21_48084207_f	0	+
chr21	48055506	48055675	NM_001535_exon_0_0_chr21_48055507_f	0	+
chr21	48056807	48056902	NM_001535_exon_1_0_chr21_48056808_f	0	+
chr21	48063446	48063551	NM_001535_exon_2_0_chr21_48063447_f	0	+
chr21	48064217	48064400	NM_001535_exon_3_0_chr21_48064218_f	0	+
chr21	48068369	48068531	NM_001535_exon_4_0_chr21_48068370_f	0	+
chr21	48069486	48069651	NM_001535_exon_5_0_chr21_48069487_f	0	+
chr21	48078656	48078832	NM_001535_exon_6_0_chr21_48078657_f	0	+
chr21	48080744	48080874	NM_001535_exon_7_0_chr21_48080745_f	0	+
chr21	48081711	48081848	NM_001535_exon_8_0_chr21_48081712_f	0	+
chr21	48083294	48083466	NM_001535_exon_9_0_chr21_48083295_f	0	+
chr21	48084206	48085036	NM_001535_exon_10_0_chr21_48084207_f	0	+
chr21	48055506	48055675	NM_001286676_exon_0_0_chr21_48055507_f	0	+
chr21	48056807	48056902	NM_001286676_exon_1_0_chr21_48056808_f	0	+
chr21	48063446	48063551	NM_001286676_exon_2_0_chr21_48063447_f	0	+
chr21	48064217	48064400	NM_001286676_exon_3_0_chr21_48064218_f	0	+
chr21	48068369	48068531	NM_001286676_exon_4_0_chr21_48068370_f	0	+
chr21	48069486	48069651	NM_001286676_exon_5_0_chr21_48069487_f	0	+
chr21	48083294	48083466	NM_001286676_exon_6_0_chr21_48083295_f	0	+
chr21	48084206	48085036	NM_001286676_exon_7_0_chr21_48084207_f	0	+
chr21	48055506	48055675	NM_001242865_exon_0_0_chr21_48055507_f	0	+
chr21	48056807	48056902	NM_001242865_exon_1_0_chr21_48056808_f	0	+
chr21	48063446	48063551	NM_001242865_exon_2_0_chr21_48063447_f	0	+
chr21	48064217	48064400	NM_001242865_exon_3_0_chr21_48064218_f	0	+
chr21	48068369	48068531	NM_001242865_exon_4_0_chr21_48068370_f	0	+
chr21	48069486	48069651	NM_001242865_exon_5_0_chr21_48069487_f	0	+
chr21	48071717	48075009	NM_001242865_exon_6_0_chr21_48071718_f	0	+
chr21	48055506	48055675	NM_001242864_exon_0_0_chr21_48055507_f	0	+
chr21	48056807	48056902	NM_001242864_exon_1_0_chr21_48056808_f	0	+
chr21	48063446	48063551	NM_001242864_exon_2_0_chr21_48063447_f	0	+
chr21	48064217	48064400	NM_001242864_exon_3_0_chr21_48064218_f	0	+
chr21	48068369	48068531	NM_001242864_exon_4_0_chr21_48068370_f	0	+
chr21	48069486	48069651	NM_001242864_exon_5_0_chr21_48069487_f	0	+
chr21	48081711	48081848	NM_001242864_exon_6_0_chr21_48081712_f	0	+
chr21	48083294	48083466	NM_001242864_exon_7_0_chr21_48083295_f	0	+
chr21	48084206	48085036	NM_001242864_exon_8_0_chr21_48084207_f	0	+
chr21	48018530	48019416	NM_006272_exon_0_0_chr21_48018531_r	0	-
chr21	48022190	48022329	NM_006272_exon_1_0_chr21_48022191_r	0	-
chr21	48024925	48025035	NM_006272_exon_2_0_chr21_48024926_r	0	-
chr21	48055506	48055675	NM_001242866_exon_0_0_chr21_48055507_f	0	+
chr21	48056807	48056902	NM_001242866_exon_1_0_chr21_48056808_f	0	+
chr21	48063446	48063551	NM_001242866_exon_2_0_chr21_48063447_f	0	+
chr21	48064217	48064400	NM_001242866_exon_3_0_chr21_48064218_f	0	+
chr21	48068369	48068531	NM_001242866_exon_4_0_chr21_48068370_f	0	+
chr21	48069486	48069651	NM_001242866_exon_5_0_chr21_48069487_f	0	+
chr21	48078656	48081190	NM_001242866_exon_6_0_chr21_48078657_f	0	+
chr21	48055506	48055675	NM_206962_exon_0_0_chr21_48055507_f	0	+
chr21	48056350	48056459	NM_206962_exon_1_0_chr21_48056351_f	0	+
chr21	48056807	48056902	NM_206962_exon_2_0_chr21_48056808_f	0	+
chr21	48063446	48063551	NM_206962_exon_3_0_chr21_48063447_f	0	+
chr21	48064217	48064400	NM_206962_exon_4_0_chr21_48064218_f	0	+
chr21	48068369	48068531	NM_206962_exon_5_0_chr21_48068370_f	0	+
chr21	48069486	48069651	NM_206962_exon_6_0_chr21_48069487_f	0	+
chr21	48078656	48078832	NM_206962_exon_7_0_chr21_48078657_f	0	+
chr21	48080744	48080874	NM_206962_exon_8_0_chr21_48080745_f	0	+
chr21	48081711	48081848	NM_206962_exon_9_0_chr21_48081712_f	0	+
chr21	48083294	48083466	NM_206962_exon_10_0_chr21_48083295_f	0	+
chr21	48084206	48085036	NM_206962_exon_11_0_chr21_48084207_f	0	+
chr22	25115000	25115555	NM_001255975_exon_0_0_chr22_25115001_r	0	-
chr22	25115714	25115862	NM_001255975_exon_1_0_chr22_25115715_r	0	-
chr22	25119096	25119222	NM_001255975_exon_2_0_chr22_25119097_r	0	-
chr22	25120853	25121004	NM_001255975_exon_3_0_chr22_25120854_r	0	-
chr22	25121411	25121482	NM_001255975_exon_4_0_chr22_25121412_r	0	-
chr22	25123916	25124020	NM_001255975_exon_5_0_chr22_25123917_r	0	-
chr22	25124143	25124341	NM_001255975_exon_6_0_chr22_25124144_r	0	-
chr22	25130050	25130123	NM_001255975_exon_7_0_chr22_25130051_r	0	-
chr22	25131674	25131859	NM_001255975_exon_8_0_chr22_25131675_r	0	-
chr22	25144873	25144988	NM_001255975_exon_9_0_chr22_25144874_r	0	-
chr22	25145370	25145488	NM_001255975_exon_10_0_chr22_25145371_r	0	-
chr22	25145659	25145786	NM_001255975_exon_11_0_chr22_25145660_r	0	-
chr22	25147353	25147465	NM_001255975_exon_12_0_chr22_25147354_r	0	-
chr22	25149980	25150184	NM_001255975_exon_13_0_chr22_25149981_r	0	-
chr22	25150750	25150831	NM_001255975_exon_14_0_chr22_25150751_r	0	-
chr22	25151750	25151872	NM_001255975_exon_15_0_chr22_25151751_r	0	-
chr22	25152457	25152672	NM_001255975_exon_16_0_chr22_25152458_r	0	-
chr22	25153874	25154006	NM_001255975_exon_17_0_chr22_25153875_r	0	-
chr22	25155835	25155956	NM_001255975_exon_18_0_chr22_25155836_r	0	-
chr22	25158364	25158488	NM_001255975_exon_19_0_chr22_25158365_r	0	-
chr22	25170288	25170687	NM_001255975_exon_20_0_chr22_25170289_r	0	-
chr22	25115000	25115555	NR_045649_exon_0_0_chr22_25115001_r	0	-
chr22	25115714	25115862	NR_045649_exon_1_0_chr22_25115715_r	0	-
chr22	25119096	25119222	NR_045649_exon_2_0_chr22_25119097_r	0	-
chr22	25120853	25121004	NR_045649_exon_3_0_chr22_25120854_r	0	-
chr22	25121411	25121482	NR_045649_exon_4_0_chr22_25121412_r	0	-
chr22	25123916	25124020	NR_045649_exon_5_0_chr22_25123917_r	0	-
chr22	25124143	25124341	NR_045649_exon_6_0_chr22_25124144_r	0	-
chr22	25130050	25130123	NR_045649_exon_7_0_chr22_25130051_r	0	-
chr22	25131674	25131859	NR_045649_exon_8_0_chr22_25131675_r	0	-
chr22	25144873	25144988	NR_045649_exon_9_0_chr22_25144874_r	0	-
chr22	25145370	25145488	NR_045649_exon_10_0_chr22_25145371_r	0	-
chr22	25145659	25145786	NR_045649_exon_11_0_chr22_25145660_r	0	-
chr22	25147353	25147465	NR_045649_exon_12_0_chr22_25147354_r	0	-
chr22	25149980	25150184	NR_045649_exon_13_0_chr22_25149981_r	0	-
chr22	25150750	25150831	NR_045649_exon_14_0_chr22_25150751_r	0	-
chr22	25151750	25151872	NR_045649_exon_15_0_chr22_25151751_r	0	-
chr22	25152457	25152672	NR_045649_exon_16_0_chr22_25152458_r	0	-
chr22	25153874	25154006	NR_045649_exon_17_0_chr22_25153875_r	0	-
chr22	25155835	25155956	NR_045649_exon_18_0_chr22_25155836_r	0	-
chr22	25157845	25157928	NR_045649_exon_19_0_chr22_25157846_r	0	-
chr22	25158364	25158488	NR_045649_exon_20_0_chr22_25158365_r	0	-
chr22	25170288	25170687	NR_045649_exon_21_0_chr22_25170289_r	0	-
chr22	25115000	25115555	NR_045648_exon_0_0_chr22_25115001_r	0	-
chr22	25115714	25115862	NR_045648_exon_1_0_chr22_25115715_r	0	-
chr22	25119096	25119222	NR_045648_exon_2_0_chr22_25119097_r	0	-
chr22	25120853	25121004	NR_045648_exon_3_0_chr22_25120854_r	0	-
chr22	25121411	25121482	NR_045648_exon_4_0_chr22_25121412_r	0	-
chr22	25123916	25124020	NR_045648_exon_5_0_chr22_25123917_r	0	-
chr22	25124143	25124341	NR_045648_exon_6_0_chr22_25124144_r	0	-
chr22	25130050	25130123	NR_045648_exon_7_0_chr22_25130051_r	0	-
chr22	25131674	25131859	NR_045648_exon_8_0_chr22_25131675_r	0	-
chr22	25144873	25144988	NR_045648_exon_9_0_chr22_25144874_r	0	-
chr22	25145370	25145488	NR_045648_exon_10_0_chr22_25145371_r	0	-
chr22	25145659	25145786	NR_045648_exon_11_0_chr22_25145660_r	0	-
chr22	25147353	25147465	NR_045648_exon_12_0_chr22_25147354_r	0	-
chr22	25149980	25150184	NR_045648_exon_13_0_chr22_25149981_r	0	-
chr22	25150750	25150831	NR_045648_exon_14_0_chr22_25150751_r	0	-
chr22	25151750	25151872	NR_045648_exon_15_0_chr22_25151751_r	0	-
chr22	25152457	25152672	NR_045648_exon_16_0_chr22_25152458_r	0	-
chr22	25153874	25154006	NR_045648_exon_17_0_chr22_25153875_r	0	-
chr22	25155835	25155956	NR_045648_exon_18_0_chr22_25155836_r	0	-
chr22	25158273	25158488	NR_045648_exon_19_0_chr22_25158274_r	0	-
chr22	25165637	25165756	NR_045648_exon_20_0_chr22_25165638_r	0	-
chr22	25170288	25170687	NR_045648_exon_21_0_chr22_25170289_r	0	-
chr22	25115000	25115555	NM_001008496_exon_0_0_chr22_25115001_r	0	-
chr22	25115714	25115862	NM_001008496_exon_1_0_chr22_25115715_r	0	-
chr22	25119096	25119222	NM_001008496_exon_2_0_chr22_25119097_r	0	-
chr22	25120853	25121004	NM_001008496_exon_3_0_chr22_25120854_r	0	-
chr22	25121411	25121482	NM_001008496_exon_4_0_chr22_25121412_r	0	-
chr22	25123916	25124020	NM_001008496_exon_5_0_chr22_25123917_r	0	-
chr22	25124143	25124368	NM_001008496_exon_6_0_chr22_25124144_r	0	-
chr22	25130050	25130123	NM_001008496_exon_7_0_chr22_25130051_r	0	-
chr22	25131674	25131859	NM_001008496_exon_8_0_chr22_25131675_r	0	-
chr22	25144873	25144988	NM_001008496_exon_9_0_chr22_25144874_r	0	-
chr22	25145370	25145488	NM_001008496_exon_10_0_chr22_25145371_r	0	-
chr22	25145659	25145786	NM_001008496_exon_11_0_chr22_25145660_r	0	-
chr22	25147353	25147465	NM_001008496_exon_12_0_chr22_25147354_r	0	-
chr22	25149980	25150184	NM_001008496_exon_13_0_chr22_25149981_r	0	-
chr22	25150750	25150831	NM_001008496_exon_14_0_chr22_25150751_r	0	-
chr22	25151750	25151872	NM_001008496_exon_15_0_chr22_25151751_r	0	-
chr22	25152457	25152672	NM_001008496_exon_16_0_chr22_25152458_r	0	-
chr22	25153874	25154006	NM_001008496_exon_17_0_chr22_25153875_r	0	-
chr22	25155835	25155956	NM_001008496_exon_18_0_chr22_25155836_r	0	-
chr22	25158364	25158488	NM_001008496_exon_19_0_chr22_25158365_r	0	-
chr22	25170288	25170687	NM_001008496_exon_20_0_chr22_25170289_r	0	-
chr22	24115005	24115165	NM_005940_exon_0_0_chr22_24115006_f	0	+
chr22	24121373	24121603	NM_005940_exon_1_0_chr22_24121374_f	0	+
chr22	24122545	24122689	NM_005940_exon_2_0_chr22_24122546_f	0	+
chr22	24122768	24122902	NM_005940_exon_3_0_chr22_24122769_f	0	+
chr22	24123045	24123287	NM_005940_exon_4_0_chr22_24123046_f	0	+
chr22	24123379	24123596	NM_005940_exon_5_0_chr22_24123380_f	0	+
chr22	24124412	24124670	NM_005940_exon_6_0_chr22_24124413_f	0	+
chr22	24125597	24126503	NM_005940_exon_7_0_chr22_24125598_f	0	+
chr22	19863040	19863330	NM_006440_exon_0_0_chr22_19863041_r	0	-
chr22	19864562	19864757	NM_006440_exon_1_0_chr22_19864563_r	0	-
chr22	19865612	19865710	NM_006440_exon_2_0_chr22_19865613_r	0	-
chr22	19865888	19865960	NM_006440_exon_3_0_chr22_19865889_r	0	-
chr22	19867701	19867794	NM_006440_exon_4_0_chr22_19867702_r	0	-
chr22	19868144	19868240	NM_006440_exon_5_0_chr22_19868145_r	0	-
chr22	19870847	19870984	NM_006440_exon_6_0_chr22_19870848_r	0	-
chr22	19882929	19883104	NM_006440_exon_7_0_chr22_19882930_r	0	-
chr22	19885561	19885653	NM_006440_exon_8_0_chr22_19885562_r	0	-
chr22	19886571	19886591	NM_006440_exon_9_0_chr22_19886572_r	0	-
chr22	19898899	19898970	NM_006440_exon_10_0_chr22_19898900_r	0	-
chr22	19902736	19902799	NM_006440_exon_11_0_chr22_19902737_r	0	-
chr22	19903287	19903366	NM_006440_exon_12_0_chr22_19903288_r	0	-
chr22	19905665	19905740	NM_006440_exon_13_0_chr22_19905666_r	0	-
chr22	19906382	19906527	NM_006440_exon_14_0_chr22_19906383_r	0	-
chr22	19907065	19907122	NM_006440_exon_15_0_chr22_19907066_r	0	-
chr22	19918552	19918621	NM_006440_exon_16_0_chr22_19918553_r	0	-
chr22	19929223	19929515	NM_006440_exon_17_0_chr22_19929224_r	0	-
chr22	24115005	24115165	NR_133013_exon_0_0_chr22_24115006_f	0	+
chr22	24121373	24121555	NR_133013_exon_1_0_chr22_24121374_f	0	+
chr22	24122545	24122689	NR_133013_exon_2_0_chr22_24122546_f	0	+
chr22	24122768	24122902	NR_133013_exon_3_0_chr22_24122769_f	0	+
chr22	24123045	24123287	NR_133013_exon_4_0_chr22_24123046_f	0	+
chr22	24123379	24123596	NR_133013_exon_5_0_chr22_24123380_f	0	+
chr22	24124554	24124670	NR_133013_exon_6_0_chr22_24124555_f	0	+
chr22	24125597	24126503	NR_133013_exon_7_0_chr22_24125598_f	0	+
chr22	19881779	19882723	NM_001282512_exon_0_0_chr22_19881780_r	0	-
chr22	19882929	19883104	NM_001282512_exon_1_0_chr22_19882930_r	0	-
chr22	19885561	19885653	NM_001282512_exon_2_0_chr22_19885562_r	0	-
chr22	19886571	19886591	NM_001282512_exon_3_0_chr22_19886572_r	0	-
chr22	19898899	19898970	NM_001282512_exon_4_0_chr22_19898900_r	0	-
chr22	19902736	19902799	NM_001282512_exon_5_0_chr22_19902737_r	0	-
chr22	19903287	19903366	NM_001282512_exon_6_0_chr22_19903288_r	0	-
chr22	19905665	19905740	NM_001282512_exon_7_0_chr22_19905666_r	0	-
chr22	19906382	19906527	NM_001282512_exon_8_0_chr22_19906383_r	0	-
chr22	19907065	19907122	NM_001282512_exon_9_0_chr22_19907066_r	0	-
chr22	19918552	19918621	NM_001282512_exon_10_0_chr22_19918553_r	0	-
chr22	19929223	19929515	NM_001282512_exon_11_0_chr22_19929224_r	0	-
chr22	19863040	19863330	NM_001352302_exon_0_0_chr22_19863041_r	0	-
chr22	19864562	19864757	NM_001352302_exon_1_0_chr22_19864563_r	0	-
chr22	19865612	19865710	NM_001352302_exon_2_0_chr22_19865613_r	0	-
chr22	19865888	19865960	NM_001352302_exon_3_0_chr22_19865889_r	0	-
chr22	19867701	19867794	NM_001352302_exon_4_0_chr22_19867702_r	0	-
chr22	19868144	19868240	NM_001352302_exon_5_0_chr22_19868145_r	0	-
chr22	19870847	19870984	NM_001352302_exon_6_0_chr22_19870848_r	0	-
chr22	19882929	19883104	NM_001352302_exon_7_0_chr22_19882930_r	0	-
chr22	19885561	19885653	NM_001352302_exon_8_0_chr22_19885562_r	0	-
chr22	19886571	19886591	NM_001352302_exon_9_0_chr22_19886572_r	0	-
chr22	19898899	19898970	NM_001352302_exon_10_0_chr22_19898900_r	0	-
chr22	19902736	19902799	NM_001352302_exon_11_0_chr22_19902737_r	0	-
chr22	19903287	19903366	NM_001352302_exon_12_0_chr22_19903288_r	0	-
chr22	19905665	19905740	NM_001352302_exon_13_0_chr22_19905666_r	0	-
chr22	19906382	19906527	NM_001352302_exon_14_0_chr22_19906383_r	0	-
chr22	19907065	19907122	NM_001352302_exon_15_0_chr22_19907066_r	0	-
chr22	19918552	19918621	NM_001352302_exon_16_0_chr22_19918553_r	0	-
chr22	19925505	19925702	NM_001352302_exon_17_0_chr22_19925506_r	0	-
chr22	19863040	19864757	NM_001352300_exon_0_0_chr22_19863041_r	0	-
chr22	19865612	19865710	NM_001352300_exon_1_0_chr22_19865613_r	0	-
chr22	19865888	19865960	NM_001352300_exon_2_0_chr22_19865889_r	0	-
chr22	19867701	19867794	NM_001352300_exon_3_0_chr22_19867702_r	0	-
chr22	19868144	19868240	NM_001352300_exon_4_0_chr22_19868145_r	0	-
chr22	19870847	19870984	NM_001352300_exon_5_0_chr22_19870848_r	0	-
chr22	19882929	19883104	NM_001352300_exon_6_0_chr22_19882930_r	0	-
chr22	19885561	19885653	NM_001352300_exon_7_0_chr22_19885562_r	0	-
chr22	19886571	19886591	NM_001352300_exon_8_0_chr22_19886572_r	0	-
chr22	19898899	19898970	NM_001352300_exon_9_0_chr22_19898900_r	0	-
chr22	19902736	19902799	NM_001352300_exon_10_0_chr22_19902737_r	0	-
chr22	19903287	19903366	NM_001352300_exon_11_0_chr22_19903288_r	0	-
chr22	19905665	19905740	NM_001352300_exon_12_0_chr22_19905666_r	0	-
chr22	19906382	19906527	NM_001352300_exon_13_0_chr22_19906383_r	0	-
chr22	19907065	19907122	NM_001352300_exon_14_0_chr22_19907066_r	0	-
chr22	19918552	19918618	NM_001352300_exon_15_0_chr22_19918553_r	0	-
chr22	19929223	19929515	NM_001352300_exon_16_0_chr22_19929224_r	0	-
chr22	18852555	18852994	NR_136571_exon_0_0_chr22_18852556_r	0	-
chr22	18857642	18857797	NR_136571_exon_1_0_chr22_18857643_r	0	-
chr22	18858259	18858300	NR_136571_exon_2_0_chr22_18858260_r	0	-
chr22	18858526	18858599	NR_136571_exon_3_0_chr22_18858527_r	0	-
chr22	18859132	18861178	NR_136571_exon_4_0_chr22_18859133_r	0	-
chr22	18863391	18863425	NR_136571_exon_5_0_chr22_18863392_r	0	-
chr22	18863890	18863952	NR_136571_exon_6_0_chr22_18863891_r	0	-
chr22	18865951	18866017	NR_136571_exon_7_0_chr22_18865952_r	0	-
chr22	18870925	18871012	NR_136571_exon_8_0_chr22_18870926_r	0	-
chr22	18873958	18873983	NR_136571_exon_9_0_chr22_18873959_r	0	-
chr22	18874451	18874510	NR_136571_exon_10_0_chr22_18874452_r	0	-
chr22	18881841	18881944	NR_136571_exon_11_0_chr22_18881842_r	0	-
chr22	19863040	19863330	NR_147957_exon_0_0_chr22_19863041_r	0	-
chr22	19864562	19864735	NR_147957_exon_1_0_chr22_19864563_r	0	-
chr22	19865612	19865710	NR_147957_exon_2_0_chr22_19865613_r	0	-
chr22	19865888	19865960	NR_147957_exon_3_0_chr22_19865889_r	0	-
chr22	19867701	19867794	NR_147957_exon_4_0_chr22_19867702_r	0	-
chr22	19868144	19868240	NR_147957_exon_5_0_chr22_19868145_r	0	-
chr22	19870847	19870984	NR_147957_exon_6_0_chr22_19870848_r	0	-
chr22	19882929	19883104	NR_147957_exon_7_0_chr22_19882930_r	0	-
chr22	19885561	19885653	NR_147957_exon_8_0_chr22_19885562_r	0	-
chr22	19886571	19886591	NR_147957_exon_9_0_chr22_19886572_r	0	-
chr22	19898899	19898970	NR_147957_exon_10_0_chr22_19898900_r	0	-
chr22	19902736	19902799	NR_147957_exon_11_0_chr22_19902737_r	0	-
chr22	19903287	19903366	NR_147957_exon_12_0_chr22_19903288_r	0	-
chr22	19905665	19905740	NR_147957_exon_13_0_chr22_19905666_r	0	-
chr22	19906382	19906527	NR_147957_exon_14_0_chr22_19906383_r	0	-
chr22	19918552	19918621	NR_147957_exon_15_0_chr22_19918553_r	0	-
chr22	19929223	19929515	NR_147957_exon_16_0_chr22_19929224_r	0	-
chr22	30279157	30279348	NM_153050_exon_0_0_chr22_30279158_f	0	+
chr22	30353024	30353077	NM_153050_exon_1_0_chr22_30353025_f	0	+
chr22	30366964	30367051	NM_153050_exon_2_0_chr22_30366965_f	0	+
chr22	30374430	30374520	NM_153050_exon_3_0_chr22_30374431_f	0	+
chr22	30374924	30375041	NM_153050_exon_4_0_chr22_30374925_f	0	+
chr22	30384468	30384551	NM_153050_exon_5_0_chr22_30384469_f	0	+
chr22	30387492	30387659	NM_153050_exon_6_0_chr22_30387493_f	0	+
chr22	30394749	30394846	NM_153050_exon_7_0_chr22_30394750_f	0	+
chr22	30398868	30398982	NM_153050_exon_8_0_chr22_30398869_f	0	+
chr22	30403102	30403308	NM_153050_exon_9_0_chr22_30403103_f	0	+
chr22	30403889	30404021	NM_153050_exon_10_0_chr22_30403890_f	0	+
chr22	30405006	30405118	NM_153050_exon_11_0_chr22_30405007_f	0	+
chr22	30408356	30408552	NM_153050_exon_12_0_chr22_30408357_f	0	+
chr22	30409344	30409530	NM_153050_exon_13_0_chr22_30409345_f	0	+
chr22	30412516	30412687	NM_153050_exon_14_0_chr22_30412517_f	0	+
chr22	30413915	30414061	NM_153050_exon_15_0_chr22_30413916_f	0	+
chr22	30415468	30416873	NM_153050_exon_16_0_chr22_30415469_f	0	+
chr22	30418597	30418686	NM_153050_exon_17_0_chr22_30418598_f	0	+
chr22	30419445	30419472	NM_153050_exon_18_0_chr22_30419446_f	0	+
chr22	30421618	30426857	NM_153050_exon_19_0_chr22_30421619_f	0	+
chr22	28247656	28249651	NM_001284278_exon_0_0_chr22_28247657_r	0	-
chr22	28250841	28250927	NM_001284278_exon_1_0_chr22_28250842_r	0	-
chr22	28254374	28254497	NM_001284278_exon_2_0_chr22_28254375_r	0	-
chr22	28256118	28256229	NM_001284278_exon_3_0_chr22_28256119_r	0	-
chr22	28269725	28269803	NM_001284278_exon_4_0_chr22_28269726_r	0	-
chr22	28290542	28290626	NM_001284278_exon_5_0_chr22_28290543_r	0	-
chr22	28292539	28292614	NM_001284278_exon_6_0_chr22_28292540_r	0	-
chr22	28293117	28293125	NM_001284278_exon_7_0_chr22_28293118_r	0	-
chr22	28293788	28293880	NM_001284278_exon_8_0_chr22_28293789_r	0	-
chr22	28306951	28307097	NM_001284278_exon_9_0_chr22_28306952_r	0	-
chr22	28310304	28310335	NM_001284278_exon_10_0_chr22_28310305_r	0	-
chr22	28315089	28315202	NM_001284278_exon_11_0_chr22_28315090_r	0	-
chr22	28247656	28249651	NM_001284277_exon_0_0_chr22_28247657_r	0	-
chr22	28254374	28254497	NM_001284277_exon_1_0_chr22_28254375_r	0	-
chr22	28256118	28256229	NM_001284277_exon_2_0_chr22_28256119_r	0	-
chr22	28269725	28269803	NM_001284277_exon_3_0_chr22_28269726_r	0	-
chr22	28290542	28290626	NM_001284277_exon_4_0_chr22_28290543_r	0	-
chr22	28292539	28292614	NM_001284277_exon_5_0_chr22_28292540_r	0	-
chr22	28293117	28293125	NM_001284277_exon_6_0_chr22_28293118_r	0	-
chr22	28293788	28293880	NM_001284277_exon_7_0_chr22_28293789_r	0	-
chr22	28306951	28307097	NM_001284277_exon_8_0_chr22_28306952_r	0	-
chr22	28310304	28310335	NM_001284277_exon_9_0_chr22_28310305_r	0	-
chr22	28315159	28315294	NM_001284277_exon_10_0_chr22_28315160_r	0	-
chr22	26138110	26138260	NM_032608_exon_0_0_chr22_26138111_f	0	+
chr22	26156950	26157098	NM_032608_exon_1_0_chr22_26156951_f	0	+
chr22	26159197	26159356	NM_032608_exon_2_0_chr22_26159198_f	0	+
chr22	26164081	26165395	NM_032608_exon_3_0_chr22_26164082_f	0	+
chr22	26166076	26166143	NM_032608_exon_4_0_chr22_26166077_f	0	+
chr22	26166838	26166951	NM_032608_exon_5_0_chr22_26166839_f	0	+
chr22	26168300	26168477	NM_032608_exon_6_0_chr22_26168301_f	0	+
chr22	26173549	26173748	NM_032608_exon_7_0_chr22_26173550_f	0	+
chr22	26176022	26176165	NM_032608_exon_8_0_chr22_26176023_f	0	+
chr22	26177700	26177801	NM_032608_exon_9_0_chr22_26177701_f	0	+
chr22	26181394	26181458	NM_032608_exon_10_0_chr22_26181395_f	0	+
chr22	26193919	26194064	NM_032608_exon_11_0_chr22_26193920_f	0	+
chr22	26219471	26219645	NM_032608_exon_12_0_chr22_26219472_f	0	+
chr22	26222375	26222466	NM_032608_exon_13_0_chr22_26222376_f	0	+
chr22	26224742	26224935	NM_032608_exon_14_0_chr22_26224743_f	0	+
chr22	26228883	26228964	NM_032608_exon_15_0_chr22_26228884_f	0	+
chr22	26231262	26231410	NM_032608_exon_16_0_chr22_26231263_f	0	+
chr22	26239701	26239861	NM_032608_exon_17_0_chr22_26239702_f	0	+
chr22	26242066	26242250	NM_032608_exon_18_0_chr22_26242067_f	0	+
chr22	26243396	26243619	NM_032608_exon_19_0_chr22_26243397_f	0	+
chr22	26247436	26247546	NM_032608_exon_20_0_chr22_26247437_f	0	+
chr22	26264286	26264352	NM_032608_exon_21_0_chr22_26264287_f	0	+
chr22	26270252	26270381	NM_032608_exon_22_0_chr22_26270253_f	0	+
chr22	26272155	26272299	NM_032608_exon_23_0_chr22_26272156_f	0	+
chr22	26273925	26274015	NM_032608_exon_24_0_chr22_26273926_f	0	+
chr22	26286722	26286842	NM_032608_exon_25_0_chr22_26286723_f	0	+
chr22	26287270	26287379	NM_032608_exon_26_0_chr22_26287271_f	0	+
chr22	26291122	26291247	NM_032608_exon_27_0_chr22_26291123_f	0	+
chr22	26294273	26294428	NM_032608_exon_28_0_chr22_26294274_f	0	+
chr22	26298579	26298703	NM_032608_exon_29_0_chr22_26298580_f	0	+
chr22	26299597	26299798	NM_032608_exon_30_0_chr22_26299598_f	0	+
chr22	26304288	26304399	NM_032608_exon_31_0_chr22_26304289_f	0	+
chr22	26306912	26307017	NM_032608_exon_32_0_chr22_26306913_f	0	+
chr22	26317223	26317376	NM_032608_exon_33_0_chr22_26317224_f	0	+
chr22	26342102	26342216	NM_032608_exon_34_0_chr22_26342103_f	0	+
chr22	26343677	26343794	NM_032608_exon_35_0_chr22_26343678_f	0	+
chr22	26346332	26346416	NM_032608_exon_36_0_chr22_26346333_f	0	+
chr22	26348251	26348389	NM_032608_exon_37_0_chr22_26348252_f	0	+
chr22	26351144	26351330	NM_032608_exon_38_0_chr22_26351145_f	0	+
chr22	26388328	26388459	NM_032608_exon_39_0_chr22_26388329_f	0	+
chr22	26399230	26399275	NM_032608_exon_40_0_chr22_26399231_f	0	+
chr22	26400683	26400821	NM_032608_exon_41_0_chr22_26400684_f	0	+
chr22	26422410	26423656	NM_032608_exon_42_0_chr22_26422411_f	0	+
chr22	26426408	26427007	NM_032608_exon_43_0_chr22_26426409_f	0	+
chr22	30279157	30279348	NM_021090_exon_0_0_chr22_30279158_f	0	+
chr22	30353024	30353077	NM_021090_exon_1_0_chr22_30353025_f	0	+
chr22	30366964	30367051	NM_021090_exon_2_0_chr22_30366965_f	0	+
chr22	30374430	30374520	NM_021090_exon_3_0_chr22_30374431_f	0	+
chr22	30374924	30375041	NM_021090_exon_4_0_chr22_30374925_f	0	+
chr22	30384468	30384551	NM_021090_exon_5_0_chr22_30384469_f	0	+
chr22	30387492	30387659	NM_021090_exon_6_0_chr22_30387493_f	0	+
chr22	30394749	30394846	NM_021090_exon_7_0_chr22_30394750_f	0	+
chr22	30398868	30398982	NM_021090_exon_8_0_chr22_30398869_f	0	+
chr22	30403102	30403308	NM_021090_exon_9_0_chr22_30403103_f	0	+
chr22	30403889	30404021	NM_021090_exon_10_0_chr22_30403890_f	0	+
chr22	30405006	30405118	NM_021090_exon_11_0_chr22_30405007_f	0	+
chr22	30408356	30408552	NM_021090_exon_12_0_chr22_30408357_f	0	+
chr22	30409344	30409530	NM_021090_exon_13_0_chr22_30409345_f	0	+
chr22	30412516	30412687	NM_021090_exon_14_0_chr22_30412517_f	0	+
chr22	30413915	30414061	NM_021090_exon_15_0_chr22_30413916_f	0	+
chr22	30415468	30416873	NM_021090_exon_16_0_chr22_30415469_f	0	+
chr22	30418017	30418128	NM_021090_exon_17_0_chr22_30418018_f	0	+
chr22	30418597	30418686	NM_021090_exon_18_0_chr22_30418598_f	0	+
chr22	30421618	30426857	NM_021090_exon_19_0_chr22_30421619_f	0	+
chr22	28247656	28249651	NM_012399_exon_0_0_chr22_28247657_r	0	-
chr22	28250841	28250927	NM_012399_exon_1_0_chr22_28250842_r	0	-
chr22	28254374	28254497	NM_012399_exon_2_0_chr22_28254375_r	0	-
chr22	28256118	28256229	NM_012399_exon_3_0_chr22_28256119_r	0	-
chr22	28269725	28269803	NM_012399_exon_4_0_chr22_28269726_r	0	-
chr22	28290542	28290626	NM_012399_exon_5_0_chr22_28290543_r	0	-
chr22	28292539	28292614	NM_012399_exon_6_0_chr22_28292540_r	0	-
chr22	28293117	28293125	NM_012399_exon_7_0_chr22_28293118_r	0	-
chr22	28293788	28293880	NM_012399_exon_8_0_chr22_28293789_r	0	-
chr22	28306951	28307097	NM_012399_exon_9_0_chr22_28306952_r	0	-
chr22	28310304	28310335	NM_012399_exon_10_0_chr22_28310305_r	0	-
chr22	28315159	28315294	NM_012399_exon_11_0_chr22_28315160_r	0	-
chr22	26138110	26138260	NM_001318245_exon_0_0_chr22_26138111_f	0	+
chr22	26156950	26157098	NM_001318245_exon_1_0_chr22_26156951_f	0	+
chr22	26159197	26159356	NM_001318245_exon_2_0_chr22_26159198_f	0	+
chr22	26164081	26165395	NM_001318245_exon_3_0_chr22_26164082_f	0	+
chr22	26166076	26166143	NM_001318245_exon_4_0_chr22_26166077_f	0	+
chr22	26166838	26166951	NM_001318245_exon_5_0_chr22_26166839_f	0	+
chr22	26168300	26168477	NM_001318245_exon_6_0_chr22_26168301_f	0	+
chr22	26173549	26173748	NM_001318245_exon_7_0_chr22_26173550_f	0	+
chr22	26176022	26176165	NM_001318245_exon_8_0_chr22_26176023_f	0	+
chr22	26177700	26177801	NM_001318245_exon_9_0_chr22_26177701_f	0	+
chr22	26181394	26181458	NM_001318245_exon_10_0_chr22_26181395_f	0	+
chr22	26193919	26194064	NM_001318245_exon_11_0_chr22_26193920_f	0	+
chr22	26219471	26219645	NM_001318245_exon_12_0_chr22_26219472_f	0	+
chr22	26222375	26222466	NM_001318245_exon_13_0_chr22_26222376_f	0	+
chr22	26224742	26224935	NM_001318245_exon_14_0_chr22_26224743_f	0	+
chr22	26228883	26228964	NM_001318245_exon_15_0_chr22_26228884_f	0	+
chr22	26231259	26231410	NM_001318245_exon_16_0_chr22_26231260_f	0	+
chr22	26239701	26239861	NM_001318245_exon_17_0_chr22_26239702_f	0	+
chr22	26242066	26242250	NM_001318245_exon_18_0_chr22_26242067_f	0	+
chr22	26243396	26243619	NM_001318245_exon_19_0_chr22_26243397_f	0	+
chr22	26247436	26247546	NM_001318245_exon_20_0_chr22_26247437_f	0	+
chr22	26264286	26264352	NM_001318245_exon_21_0_chr22_26264287_f	0	+
chr22	26270252	26270381	NM_001318245_exon_22_0_chr22_26270253_f	0	+
chr22	26272155	26272299	NM_001318245_exon_23_0_chr22_26272156_f	0	+
chr22	26273925	26274015	NM_001318245_exon_24_0_chr22_26273926_f	0	+
chr22	26286722	26286842	NM_001318245_exon_25_0_chr22_26286723_f	0	+
chr22	26287270	26287379	NM_001318245_exon_26_0_chr22_26287271_f	0	+
chr22	26291122	26291247	NM_001318245_exon_27_0_chr22_26291123_f	0	+
chr22	26294273	26294428	NM_001318245_exon_28_0_chr22_26294274_f	0	+
chr22	26298579	26298703	NM_001318245_exon_29_0_chr22_26298580_f	0	+
chr22	26299597	26299798	NM_001318245_exon_30_0_chr22_26299598_f	0	+
chr22	26304288	26304399	NM_001318245_exon_31_0_chr22_26304289_f	0	+
chr22	26306912	26307017	NM_001318245_exon_32_0_chr22_26306913_f	0	+
chr22	26317223	26317376	NM_001318245_exon_33_0_chr22_26317224_f	0	+
chr22	26342102	26342216	NM_001318245_exon_34_0_chr22_26342103_f	0	+
chr22	26343677	26343794	NM_001318245_exon_35_0_chr22_26343678_f	0	+
chr22	26346332	26346416	NM_001318245_exon_36_0_chr22_26346333_f	0	+
chr22	26348251	26348389	NM_001318245_exon_37_0_chr22_26348252_f	0	+
chr22	26351144	26351330	NM_001318245_exon_38_0_chr22_26351145_f	0	+
chr22	26388328	26388459	NM_001318245_exon_39_0_chr22_26388329_f	0	+
chr22	26399230	26399275	NM_001318245_exon_40_0_chr22_26399231_f	0	+
chr22	26400683	26400821	NM_001318245_exon_41_0_chr22_26400684_f	0	+
chr22	26422410	26423656	NM_001318245_exon_42_0_chr22_26422411_f	0	+
chr22	26426408	26427007	NM_001318245_exon_43_0_chr22_26426409_f	0	+
chr22	27256173	27256726	NR_146604_exon_0_0_chr22_27256174_f	0	+
chr22	27256868	27256985	NR_146604_exon_1_0_chr22_27256869_f	0	+
chr22	27257944	27258068	NR_146604_exon_2_0_chr22_27257945_f	0	+
chr22	27273291	27273376	NR_146604_exon_3_0_chr22_27273292_f	0	+
chr22	27275915	27276033	NR_146604_exon_4_0_chr22_27275916_f	0	+
chr22	27276736	27277748	NR_146604_exon_5_0_chr22_27276737_f	0	+
chr22	30404730	30405185	NR_110541_exon_0_0_chr22_30404731_r	0	-
chr22	30414605	30414718	NR_110541_exon_1_0_chr22_30414606_r	0	-
chr22	30436165	30436267	NR_110541_exon_2_0_chr22_30436166_r	0	-
chr22	30446449	30446578	NR_110541_exon_3_0_chr22_30446450_r	0	-
chr22	30476116	30476469	NR_110541_exon_4_0_chr22_30476117_r	0	-
chr22	32455156	32455331	NM_001256314_exon_0_0_chr22_32455157_f	0	+
chr22	32462921	32463026	NM_001256314_exon_1_0_chr22_32462922_f	0	+
chr22	32463953	32464013	NM_001256314_exon_2_0_chr22_32463954_f	0	+
chr22	32464482	32464587	NM_001256314_exon_3_0_chr22_32464483_f	0	+
chr22	32477852	32477958	NM_001256314_exon_4_0_chr22_32477853_f	0	+
chr22	32479060	32479141	NM_001256314_exon_5_0_chr22_32479061_f	0	+
chr22	32480425	32480646	NM_001256314_exon_6_0_chr22_32480426_f	0	+
chr22	32480886	32481022	NM_001256314_exon_7_0_chr22_32480887_f	0	+
chr22	32482206	32482314	NM_001256314_exon_8_0_chr22_32482207_f	0	+
chr22	32487598	32487749	NM_001256314_exon_9_0_chr22_32487599_f	0	+
chr22	32495169	32495338	NM_001256314_exon_10_0_chr22_32495170_f	0	+
chr22	32498008	32498224	NM_001256314_exon_11_0_chr22_32498009_f	0	+
chr22	32500772	32500878	NM_001256314_exon_12_0_chr22_32500773_f	0	+
chr22	32505976	32509011	NM_001256314_exon_13_0_chr22_32505977_f	0	+
chr22	29279754	29280054	NM_001206998_exon_0_0_chr22_29279755_f	0	+
chr22	29383063	29383189	NM_001206998_exon_1_0_chr22_29383064_f	0	+
chr22	29438482	29438557	NM_001206998_exon_2_0_chr22_29438483_f	0	+
chr22	29439286	29439418	NM_001206998_exon_3_0_chr22_29439287_f	0	+
chr22	29440767	29440878	NM_001206998_exon_4_0_chr22_29440768_f	0	+
chr22	29442703	29442871	NM_001206998_exon_5_0_chr22_29442704_f	0	+
chr22	29444376	29444479	NM_001206998_exon_6_0_chr22_29444377_f	0	+
chr22	29445184	29446936	NM_001206998_exon_7_0_chr22_29445185_f	0	+
chr22	29449566	29453476	NM_001206998_exon_8_0_chr22_29449567_f	0	+
chr22	29313376	29313469	NM_032173_exon_0_0_chr22_29313377_f	0	+
chr22	29383063	29383189	NM_032173_exon_1_0_chr22_29383064_f	0	+
chr22	29438482	29438557	NM_032173_exon_2_0_chr22_29438483_f	0	+
chr22	29439286	29439418	NM_032173_exon_3_0_chr22_29439287_f	0	+
chr22	29440767	29440878	NM_032173_exon_4_0_chr22_29440768_f	0	+
chr22	29442703	29442871	NM_032173_exon_5_0_chr22_29442704_f	0	+
chr22	29444376	29444479	NM_032173_exon_6_0_chr22_29444377_f	0	+
chr22	29445184	29446936	NM_032173_exon_7_0_chr22_29445185_f	0	+
chr22	29449566	29453476	NM_032173_exon_8_0_chr22_29449567_f	0	+
chr22	30279157	30279348	NM_153051_exon_0_0_chr22_30279158_f	0	+
chr22	30353024	30353077	NM_153051_exon_1_0_chr22_30353025_f	0	+
chr22	30366964	30367051	NM_153051_exon_2_0_chr22_30366965_f	0	+
chr22	30374430	30374520	NM_153051_exon_3_0_chr22_30374431_f	0	+
chr22	30374924	30375041	NM_153051_exon_4_0_chr22_30374925_f	0	+
chr22	30384468	30384551	NM_153051_exon_5_0_chr22_30384469_f	0	+
chr22	30387492	30387659	NM_153051_exon_6_0_chr22_30387493_f	0	+
chr22	30394749	30394846	NM_153051_exon_7_0_chr22_30394750_f	0	+
chr22	30398868	30398982	NM_153051_exon_8_0_chr22_30398869_f	0	+
chr22	30403102	30403308	NM_153051_exon_9_0_chr22_30403103_f	0	+
chr22	30403889	30404021	NM_153051_exon_10_0_chr22_30403890_f	0	+
chr22	30405006	30405118	NM_153051_exon_11_0_chr22_30405007_f	0	+
chr22	30408356	30408552	NM_153051_exon_12_0_chr22_30408357_f	0	+
chr22	30409344	30409530	NM_153051_exon_13_0_chr22_30409345_f	0	+
chr22	30412516	30412687	NM_153051_exon_14_0_chr22_30412517_f	0	+
chr22	30413915	30414061	NM_153051_exon_15_0_chr22_30413916_f	0	+
chr22	30415468	30416873	NM_153051_exon_16_0_chr22_30415469_f	0	+
chr22	30418597	30418686	NM_153051_exon_17_0_chr22_30418598_f	0	+
chr22	30421618	30426857	NM_153051_exon_18_0_chr22_30421619_f	0	+
chr22	32439018	32439403	NM_000343_exon_0_0_chr22_32439019_f	0	+
chr22	32445929	32446001	NM_000343_exon_1_0_chr22_32445930_f	0	+
chr22	32462921	32463026	NM_000343_exon_2_0_chr22_32462922_f	0	+
chr22	32463953	32464013	NM_000343_exon_3_0_chr22_32463954_f	0	+
chr22	32464482	32464587	NM_000343_exon_4_0_chr22_32464483_f	0	+
chr22	32477852	32477958	NM_000343_exon_5_0_chr22_32477853_f	0	+
chr22	32479060	32479141	NM_000343_exon_6_0_chr22_32479061_f	0	+
chr22	32480425	32480646	NM_000343_exon_7_0_chr22_32480426_f	0	+
chr22	32480886	32481022	NM_000343_exon_8_0_chr22_32480887_f	0	+
chr22	32482206	32482314	NM_000343_exon_9_0_chr22_32482207_f	0	+
chr22	32487598	32487749	NM_000343_exon_10_0_chr22_32487599_f	0	+
chr22	32495169	32495338	NM_000343_exon_11_0_chr22_32495170_f	0	+
chr22	32498008	32498224	NM_000343_exon_12_0_chr22_32498009_f	0	+
chr22	32500772	32500878	NM_000343_exon_13_0_chr22_32500773_f	0	+
chr22	32505976	32509011	NM_000343_exon_14_0_chr22_32505977_f	0	+
chr22	36677322	36678831	NM_002473_exon_0_0_chr22_36677323_r	0	-
chr22	36680138	36680311	NM_002473_exon_1_0_chr22_36680139_r	0	-
chr22	36680448	36680557	NM_002473_exon_2_0_chr22_36680449_r	0	-
chr22	36681166	36681375	NM_002473_exon_3_0_chr22_36681167_r	0	-
chr22	36681703	36681827	NM_002473_exon_4_0_chr22_36681704_r	0	-
chr22	36681910	36681999	NM_002473_exon_5_0_chr22_36681911_r	0	-
chr22	36682763	36682892	NM_002473_exon_6_0_chr22_36682764_r	0	-
chr22	36684297	36684459	NM_002473_exon_7_0_chr22_36684298_r	0	-
chr22	36684772	36684985	NM_002473_exon_8_0_chr22_36684773_r	0	-
chr22	36685130	36685343	NM_002473_exon_9_0_chr22_36685131_r	0	-
chr22	36688031	36688280	NM_002473_exon_10_0_chr22_36688032_r	0	-
chr22	36689374	36689527	NM_002473_exon_11_0_chr22_36689375_r	0	-
chr22	36689804	36689909	NM_002473_exon_12_0_chr22_36689805_r	0	-
chr22	36690137	36690344	NM_002473_exon_13_0_chr22_36690138_r	0	-
chr22	36690977	36691122	NM_002473_exon_14_0_chr22_36690978_r	0	-
chr22	36691550	36691763	NM_002473_exon_15_0_chr22_36691551_r	0	-
chr22	36692888	36693060	NM_002473_exon_16_0_chr22_36692889_r	0	-
chr22	36694964	36695088	NM_002473_exon_17_0_chr22_36694965_r	0	-
chr22	36696172	36696310	NM_002473_exon_18_0_chr22_36696173_r	0	-
chr22	36696896	36697103	NM_002473_exon_19_0_chr22_36696897_r	0	-
chr22	36697579	36697711	NM_002473_exon_20_0_chr22_36697580_r	0	-
chr22	36698613	36698722	NM_002473_exon_21_0_chr22_36698614_r	0	-
chr22	36700040	36700201	NM_002473_exon_22_0_chr22_36700041_r	0	-
chr22	36701078	36701148	NM_002473_exon_23_0_chr22_36701079_r	0	-
chr22	36701975	36702097	NM_002473_exon_24_0_chr22_36701976_r	0	-
chr22	36702459	36702653	NM_002473_exon_25_0_chr22_36702460_r	0	-
chr22	36705326	36705441	NM_002473_exon_26_0_chr22_36705327_r	0	-
chr22	36708093	36708267	NM_002473_exon_27_0_chr22_36708094_r	0	-
chr22	36710189	36710363	NM_002473_exon_28_0_chr22_36710190_r	0	-
chr22	36712561	36712714	NM_002473_exon_29_0_chr22_36712562_r	0	-
chr22	36714251	36714370	NM_002473_exon_30_0_chr22_36714252_r	0	-
chr22	36715584	36715680	NM_002473_exon_31_0_chr22_36715585_r	0	-
chr22	36716264	36716408	NM_002473_exon_32_0_chr22_36716265_r	0	-
chr22	36716842	36716941	NM_002473_exon_33_0_chr22_36716843_r	0	-
chr22	36717802	36717866	NM_002473_exon_34_0_chr22_36717803_r	0	-
chr22	36718473	36718566	NM_002473_exon_35_0_chr22_36718474_r	0	-
chr22	36722612	36722706	NM_002473_exon_36_0_chr22_36722613_r	0	-
chr22	36723505	36723533	NM_002473_exon_37_0_chr22_36723506_r	0	-
chr22	36737414	36737571	NM_002473_exon_38_0_chr22_36737415_r	0	-
chr22	36744948	36745300	NM_002473_exon_39_0_chr22_36744949_r	0	-
chr22	36783851	36784112	NM_002473_exon_40_0_chr22_36783852_r	0	-
chr22	40806284	40807911	NM_001318139_exon_0_0_chr22_40806285_r	0	-
chr22	40812989	40813050	NM_001318139_exon_1_0_chr22_40812990_r	0	-
chr22	40813344	40813497	NM_001318139_exon_2_0_chr22_40813345_r	0	-
chr22	40814377	40815388	NM_001318139_exon_3_0_chr22_40814378_r	0	-
chr22	40816408	40816580	NM_001318139_exon_4_0_chr22_40816409_r	0	-
chr22	40816850	40817104	NM_001318139_exon_5_0_chr22_40816851_r	0	-
chr22	40819539	40819689	NM_001318139_exon_6_0_chr22_40819540_r	0	-
chr22	40820209	40820385	NM_001318139_exon_7_0_chr22_40820210_r	0	-
chr22	40825609	40825771	NM_001318139_exon_8_0_chr22_40825610_r	0	-
chr22	40827408	40827484	NM_001318139_exon_9_0_chr22_40827409_r	0	-
chr22	40831502	40831558	NM_001318139_exon_10_0_chr22_40831503_r	0	-
chr22	40859224	40859290	NM_001318139_exon_11_0_chr22_40859225_r	0	-
chr22	40929593	40929884	NM_001318139_exon_12_0_chr22_40929594_r	0	-
chr22	40806288	40807911	NM_001282661_exon_0_0_chr22_40806289_r	0	-
chr22	40812989	40813050	NM_001282661_exon_1_0_chr22_40812990_r	0	-
chr22	40813344	40813497	NM_001282661_exon_2_0_chr22_40813345_r	0	-
chr22	40814377	40815388	NM_001282661_exon_3_0_chr22_40814378_r	0	-
chr22	40816408	40816580	NM_001282661_exon_4_0_chr22_40816409_r	0	-
chr22	40816850	40817104	NM_001282661_exon_5_0_chr22_40816851_r	0	-
chr22	40820209	40820385	NM_001282661_exon_6_0_chr22_40820210_r	0	-
chr22	40825609	40825771	NM_001282661_exon_7_0_chr22_40825610_r	0	-
chr22	40827408	40827484	NM_001282661_exon_8_0_chr22_40827409_r	0	-
chr22	40831502	40831558	NM_001282661_exon_9_0_chr22_40831503_r	0	-
chr22	40859224	40859290	NM_001282661_exon_10_0_chr22_40859225_r	0	-
chr22	40948109	40948371	NM_001282661_exon_11_0_chr22_40948110_r	0	-
chr22	40990677	40990739	NM_001282661_exon_12_0_chr22_40990678_r	0	-
chr22	41032481	41032723	NM_001282661_exon_13_0_chr22_41032482_r	0	-
chr22	37736684	37737010	NR_110512_exon_0_0_chr22_37736685_r	0	-
chr22	37738641	37738744	NR_110512_exon_1_0_chr22_37738642_r	0	-
chr22	37823332	37823505	NR_110512_exon_2_0_chr22_37823333_r	0	-
chr22	40806288	40807911	NM_020831_exon_0_0_chr22_40806289_r	0	-
chr22	40812989	40813050	NM_020831_exon_1_0_chr22_40812990_r	0	-
chr22	40813344	40813497	NM_020831_exon_2_0_chr22_40813345_r	0	-
chr22	40814377	40815388	NM_020831_exon_3_0_chr22_40814378_r	0	-
chr22	40816408	40816580	NM_020831_exon_4_0_chr22_40816409_r	0	-
chr22	40816850	40817104	NM_020831_exon_5_0_chr22_40816851_r	0	-
chr22	40819539	40819689	NM_020831_exon_6_0_chr22_40819540_r	0	-
chr22	40820209	40820385	NM_020831_exon_7_0_chr22_40820210_r	0	-
chr22	40825609	40825771	NM_020831_exon_8_0_chr22_40825610_r	0	-
chr22	40827408	40827484	NM_020831_exon_9_0_chr22_40827409_r	0	-
chr22	40831502	40831558	NM_020831_exon_10_0_chr22_40831503_r	0	-
chr22	40859224	40859290	NM_020831_exon_11_0_chr22_40859225_r	0	-
chr22	40948109	40948371	NM_020831_exon_12_0_chr22_40948110_r	0	-
chr22	40990677	40990739	NM_020831_exon_13_0_chr22_40990678_r	0	-
chr22	41032481	41032723	NM_020831_exon_14_0_chr22_41032482_r	0	-
chr22	40806288	40807911	NM_001282662_exon_0_0_chr22_40806289_r	0	-
chr22	40812979	40813050	NM_001282662_exon_1_0_chr22_40812980_r	0	-
chr22	40813344	40813497	NM_001282662_exon_2_0_chr22_40813345_r	0	-
chr22	40814377	40815388	NM_001282662_exon_3_0_chr22_40814378_r	0	-
chr22	40816408	40816580	NM_001282662_exon_4_0_chr22_40816409_r	0	-
chr22	40816850	40817104	NM_001282662_exon_5_0_chr22_40816851_r	0	-
chr22	40819539	40819689	NM_001282662_exon_6_0_chr22_40819540_r	0	-
chr22	40820209	40820385	NM_001282662_exon_7_0_chr22_40820210_r	0	-
chr22	40825609	40825771	NM_001282662_exon_8_0_chr22_40825610_r	0	-
chr22	40827408	40827484	NM_001282662_exon_9_0_chr22_40827409_r	0	-
chr22	40831502	40831558	NM_001282662_exon_10_0_chr22_40831503_r	0	-
chr22	40859224	40859290	NM_001282662_exon_11_0_chr22_40859225_r	0	-
chr22	40948109	40948371	NM_001282662_exon_12_0_chr22_40948110_r	0	-
chr22	40990677	40990739	NM_001282662_exon_13_0_chr22_40990678_r	0	-
chr22	41032481	41032723	NM_001282662_exon_14_0_chr22_41032482_r	0	-
chr22	37748230	37748480	NR_110515_exon_0_0_chr22_37748231_r	0	-
chr22	37749165	37750879	NR_110515_exon_1_0_chr22_37749166_r	0	-
chr22	49262581	49262659	NR_038944_exon_0_0_chr22_49262582_f	0	+
chr22	49280864	49280924	NR_038944_exon_1_0_chr22_49280865_f	0	+
chr22	49282824	49283024	NR_038944_exon_2_0_chr22_49282825_f	0	+
chr22	49288477	49288944	NR_038944_exon_3_0_chr22_49288478_f	0	+
chr22	49290215	49290427	NR_038944_exon_4_0_chr22_49290216_f	0	+
chr22	49290546	49291955	NR_038944_exon_5_0_chr22_49290547_f	0	+
chr22	49292609	49294198	NR_038944_exon_6_0_chr22_49292610_f	0	+
chr22	42979726	42981974	NM_001363052_exon_0_0_chr22_42979727_r	0	-
chr22	42987960	42988090	NM_001363052_exon_1_0_chr22_42987961_r	0	-
chr22	42991542	42991620	NM_001363052_exon_2_0_chr22_42991543_r	0	-
chr22	42992191	42992371	NM_001363052_exon_3_0_chr22_42992192_r	0	-
chr22	42995703	42995799	NM_001363052_exon_4_0_chr22_42995704_r	0	-
chr22	42997975	42998062	NM_001363052_exon_5_0_chr22_42997976_r	0	-
chr22	42998775	42999166	NM_001363052_exon_6_0_chr22_42998776_r	0	-
chr22	43010804	43010968	NM_001363052_exon_7_0_chr22_43010805_r	0	-
chr22	47158513	47158745	NM_001284304_exon_0_0_chr22_47158514_f	0	+
chr22	47188416	47188473	NM_001284304_exon_1_0_chr22_47188417_f	0	+
chr22	47188564	47188701	NM_001284304_exon_2_0_chr22_47188565_f	0	+
chr22	47189397	47189738	NM_001284304_exon_3_0_chr22_47189398_f	0	+
chr22	47193340	47193517	NM_001284304_exon_4_0_chr22_47193341_f	0	+
chr22	47274548	47274619	NM_001284304_exon_5_0_chr22_47274549_f	0	+
chr22	47287161	47287290	NM_001284304_exon_6_0_chr22_47287162_f	0	+
chr22	47290679	47290742	NM_001284304_exon_7_0_chr22_47290680_f	0	+
chr22	47307969	47308084	NM_001284304_exon_8_0_chr22_47307970_f	0	+
chr22	47370185	47370295	NM_001284304_exon_9_0_chr22_47370186_f	0	+
chr22	47393529	47393605	NM_001284304_exon_10_0_chr22_47393530_f	0	+
chr22	47432966	47433094	NM_001284304_exon_11_0_chr22_47432967_f	0	+
chr22	47507403	47507499	NM_001284304_exon_12_0_chr22_47507404_f	0	+
chr22	47569140	47571342	NM_001284304_exon_13_0_chr22_47569141_f	0	+
chr22	47158513	47158745	NM_001284303_exon_0_0_chr22_47158514_f	0	+
chr22	47189397	47189738	NM_001284303_exon_1_0_chr22_47189398_f	0	+
chr22	47274548	47274619	NM_001284303_exon_2_0_chr22_47274549_f	0	+
chr22	47287161	47287290	NM_001284303_exon_3_0_chr22_47287162_f	0	+
chr22	47290679	47290742	NM_001284303_exon_4_0_chr22_47290680_f	0	+
chr22	47307969	47308084	NM_001284303_exon_5_0_chr22_47307970_f	0	+
chr22	47370185	47370295	NM_001284303_exon_6_0_chr22_47370186_f	0	+
chr22	47393529	47393605	NM_001284303_exon_7_0_chr22_47393530_f	0	+
chr22	47432966	47433094	NM_001284303_exon_8_0_chr22_47432967_f	0	+
chr22	47507403	47507499	NM_001284303_exon_9_0_chr22_47507404_f	0	+
chr22	47569140	47571342	NM_001284303_exon_10_0_chr22_47569141_f	0	+
chr22	42979726	42981974	NM_001278657_exon_0_0_chr22_42979727_r	0	-
chr22	42983511	42983578	NM_001278657_exon_1_0_chr22_42983512_r	0	-
chr22	42987960	42988090	NM_001278657_exon_2_0_chr22_42987961_r	0	-
chr22	42991542	42991620	NM_001278657_exon_3_0_chr22_42991543_r	0	-
chr22	42992191	42992371	NM_001278657_exon_4_0_chr22_42992192_r	0	-
chr22	42995703	42995799	NM_001278657_exon_5_0_chr22_42995704_r	0	-
chr22	42997975	42998113	NM_001278657_exon_6_0_chr22_42997976_r	0	-
chr22	42998775	42999166	NM_001278657_exon_7_0_chr22_42998776_r	0	-
chr22	43010804	43010968	NM_001278657_exon_8_0_chr22_43010805_r	0	-
chr22	45072687	45073120	NM_001198721_exon_0_0_chr22_45072688_f	0	+
chr22	45075226	45075765	NM_001198721_exon_1_0_chr22_45075227_f	0	+
chr22	45098371	45098488	NM_001198721_exon_2_0_chr22_45098372_f	0	+
chr22	45110470	45110551	NM_001198721_exon_3_0_chr22_45110471_f	0	+
chr22	45121123	45121172	NM_001198721_exon_4_0_chr22_45121124_f	0	+
chr22	45122456	45122514	NM_001198721_exon_5_0_chr22_45122457_f	0	+
chr22	45127609	45127701	NM_001198721_exon_6_0_chr22_45127610_f	0	+
chr22	45128130	45128271	NM_001198721_exon_7_0_chr22_45128131_f	0	+
chr22	45130906	45131042	NM_001198721_exon_8_0_chr22_45130907_f	0	+
chr22	45132651	45133561	NM_001198721_exon_9_0_chr22_45132652_f	0	+
chr22	45072687	45073120	NM_015366_exon_0_0_chr22_45072688_f	0	+
chr22	45098371	45098488	NM_015366_exon_1_0_chr22_45098372_f	0	+
chr22	45110470	45110551	NM_015366_exon_2_0_chr22_45110471_f	0	+
chr22	45121123	45121172	NM_015366_exon_3_0_chr22_45121124_f	0	+
chr22	45122456	45122514	NM_015366_exon_4_0_chr22_45122457_f	0	+
chr22	45127609	45127701	NM_015366_exon_5_0_chr22_45127610_f	0	+
chr22	45128130	45128271	NM_015366_exon_6_0_chr22_45128131_f	0	+
chr22	45130906	45131042	NM_015366_exon_7_0_chr22_45130907_f	0	+
chr22	45132651	45133561	NM_015366_exon_8_0_chr22_45132652_f	0	+
chr22	43924623	43924855	NM_022785_exon_0_0_chr22_43924624_r	0	-
chr22	43926694	43926844	NM_022785_exon_1_0_chr22_43926695_r	0	-
chr22	43930567	43930752	NM_022785_exon_2_0_chr22_43930568_r	0	-
chr22	43933256	43933425	NM_022785_exon_3_0_chr22_43933257_r	0	-
chr22	43936006	43936237	NM_022785_exon_4_0_chr22_43936007_r	0	-
chr22	43950748	43950976	NM_022785_exon_5_0_chr22_43950749_r	0	-
chr22	43972176	43972368	NM_022785_exon_6_0_chr22_43972177_r	0	-
chr22	43976343	43976539	NM_022785_exon_7_0_chr22_43976344_r	0	-
chr22	43985953	43986109	NM_022785_exon_8_0_chr22_43985954_r	0	-
chr22	43995948	43996143	NM_022785_exon_9_0_chr22_43995949_r	0	-
chr22	44004361	44004480	NM_022785_exon_10_0_chr22_44004362_r	0	-
chr22	44011705	44011802	NM_022785_exon_11_0_chr22_44011706_r	0	-
chr22	44022326	44022559	NM_022785_exon_12_0_chr22_44022327_r	0	-
chr22	44027984	44028118	NM_022785_exon_13_0_chr22_44027985_r	0	-
chr22	44030981	44031096	NM_022785_exon_14_0_chr22_44030982_r	0	-
chr22	44062983	44063152	NM_022785_exon_15_0_chr22_44062984_r	0	-
chr22	44064751	44064925	NM_022785_exon_16_0_chr22_44064752_r	0	-
chr22	44067852	44068013	NM_022785_exon_17_0_chr22_44067853_r	0	-
chr22	44068125	44068185	NM_022785_exon_18_0_chr22_44068126_r	0	-
chr22	44073875	44074043	NM_022785_exon_19_0_chr22_44073876_r	0	-
chr22	44079626	44079735	NM_022785_exon_20_0_chr22_44079627_r	0	-
chr22	44083350	44083461	NM_022785_exon_21_0_chr22_44083351_r	0	-
chr22	44107354	44107503	NM_022785_exon_22_0_chr22_44107355_r	0	-
chr22	44112727	44112852	NM_022785_exon_23_0_chr22_44112728_r	0	-
chr22	44127578	44127691	NM_022785_exon_24_0_chr22_44127579_r	0	-
chr22	44131736	44131873	NM_022785_exon_25_0_chr22_44131737_r	0	-
chr22	44151645	44151712	NM_022785_exon_26_0_chr22_44151646_r	0	-
chr22	44161184	44161273	NM_022785_exon_27_0_chr22_44161185_r	0	-
chr22	44168771	44168983	NM_022785_exon_28_0_chr22_44168772_r	0	-
chr22	44178059	44178205	NM_022785_exon_29_0_chr22_44178060_r	0	-
chr22	44204874	44205011	NM_022785_exon_30_0_chr22_44204875_r	0	-
chr22	44208047	44208217	NM_022785_exon_31_0_chr22_44208048_r	0	-
chr22	47169823	47170132	NM_001284305_exon_0_0_chr22_47169824_f	0	+
chr22	47188416	47188473	NM_001284305_exon_1_0_chr22_47188417_f	0	+
chr22	47189397	47189738	NM_001284305_exon_2_0_chr22_47189398_f	0	+
chr22	47193340	47193517	NM_001284305_exon_3_0_chr22_47193341_f	0	+
chr22	47274548	47274619	NM_001284305_exon_4_0_chr22_47274549_f	0	+
chr22	47287161	47287290	NM_001284305_exon_5_0_chr22_47287162_f	0	+
chr22	47290679	47290742	NM_001284305_exon_6_0_chr22_47290680_f	0	+
chr22	47307969	47308084	NM_001284305_exon_7_0_chr22_47307970_f	0	+
chr22	47370185	47370295	NM_001284305_exon_8_0_chr22_47370186_f	0	+
chr22	47393529	47393605	NM_001284305_exon_9_0_chr22_47393530_f	0	+
chr22	47432966	47433094	NM_001284305_exon_10_0_chr22_47432967_f	0	+
chr22	47507403	47507499	NM_001284305_exon_11_0_chr22_47507404_f	0	+
chr22	47569140	47571342	NM_001284305_exon_12_0_chr22_47569141_f	0	+
chr22	47159638	47160183	NR_104292_exon_0_0_chr22_47159639_f	0	+
chr22	47163944	47164074	NR_104292_exon_1_0_chr22_47163945_f	0	+
chr22	47188416	47188473	NR_104292_exon_2_0_chr22_47188417_f	0	+
chr22	47189397	47189738	NR_104292_exon_3_0_chr22_47189398_f	0	+
chr22	47193340	47193517	NR_104292_exon_4_0_chr22_47193341_f	0	+
chr22	47274548	47274619	NR_104292_exon_5_0_chr22_47274549_f	0	+
chr22	47287161	47287290	NR_104292_exon_6_0_chr22_47287162_f	0	+
chr22	47290679	47290742	NR_104292_exon_7_0_chr22_47290680_f	0	+
chr22	47307969	47308084	NR_104292_exon_8_0_chr22_47307970_f	0	+
chr22	47309229	47309342	NR_104292_exon_9_0_chr22_47309230_f	0	+
chr22	47393529	47393605	NR_104292_exon_10_0_chr22_47393530_f	0	+
chr22	47432966	47433094	NR_104292_exon_11_0_chr22_47432967_f	0	+
chr22	47507403	47507499	NR_104292_exon_12_0_chr22_47507404_f	0	+
chr22	47569140	47571342	NR_104292_exon_13_0_chr22_47569141_f	0	+
chr22	42979726	42981974	NM_032311_exon_0_0_chr22_42979727_r	0	-
chr22	42983511	42983578	NM_032311_exon_1_0_chr22_42983512_r	0	-
chr22	42987960	42988090	NM_032311_exon_2_0_chr22_42987961_r	0	-
chr22	42991542	42991620	NM_032311_exon_3_0_chr22_42991543_r	0	-
chr22	42992191	42992371	NM_032311_exon_4_0_chr22_42992192_r	0	-
chr22	42995703	42995799	NM_032311_exon_5_0_chr22_42995704_r	0	-
chr22	42997975	42998062	NM_032311_exon_6_0_chr22_42997976_r	0	-
chr22	42998775	42999166	NM_032311_exon_7_0_chr22_42998776_r	0	-
chr22	43010804	43010889	NM_032311_exon_8_0_chr22_43010805_r	0	-
chr22	46067677	46068059	NM_001167621_exon_0_0_chr22_46067678_f	0	+
chr22	46088875	46088958	NM_001167621_exon_1_0_chr22_46088876_f	0	+
chr22	46096161	46096258	NM_001167621_exon_2_0_chr22_46096162_f	0	+
chr22	46098568	46098727	NM_001167621_exon_3_0_chr22_46098569_f	0	+
chr22	46114292	46114373	NM_001167621_exon_4_0_chr22_46114293_f	0	+
chr22	46125304	46125470	NM_001167621_exon_5_0_chr22_46125305_f	0	+
chr22	46134610	46134719	NM_001167621_exon_6_0_chr22_46134611_f	0	+
chr22	46136248	46136418	NM_001167621_exon_7_0_chr22_46136249_f	0	+
chr22	46202838	46202902	NM_001167621_exon_8_0_chr22_46202839_f	0	+
chr22	46238870	46239058	NM_001167621_exon_9_0_chr22_46238871_f	0	+
chr22	46239548	46241187	NM_001167621_exon_10_0_chr22_46239549_f	0	+
chr22	47158513	47158745	NM_014346_exon_0_0_chr22_47158514_f	0	+
chr22	47188416	47188473	NM_014346_exon_1_0_chr22_47188417_f	0	+
chr22	47189397	47189738	NM_014346_exon_2_0_chr22_47189398_f	0	+
chr22	47193340	47193517	NM_014346_exon_3_0_chr22_47193341_f	0	+
chr22	47274548	47274619	NM_014346_exon_4_0_chr22_47274549_f	0	+
chr22	47287161	47287290	NM_014346_exon_5_0_chr22_47287162_f	0	+
chr22	47290679	47290742	NM_014346_exon_6_0_chr22_47290680_f	0	+
chr22	47307969	47308084	NM_014346_exon_7_0_chr22_47307970_f	0	+
chr22	47370185	47370295	NM_014346_exon_8_0_chr22_47370186_f	0	+
chr22	47393529	47393605	NM_014346_exon_9_0_chr22_47393530_f	0	+
chr22	47432966	47433094	NM_014346_exon_10_0_chr22_47432967_f	0	+
chr22	47507403	47507499	NM_014346_exon_11_0_chr22_47507404_f	0	+
chr22	47569140	47571342	NM_014346_exon_12_0_chr22_47569141_f	0	+
chr22	42979726	42981974	NM_178136_exon_0_0_chr22_42979727_r	0	-
chr22	42983511	42983578	NM_178136_exon_1_0_chr22_42983512_r	0	-
chr22	42987960	42988090	NM_178136_exon_2_0_chr22_42987961_r	0	-
chr22	42991542	42991620	NM_178136_exon_3_0_chr22_42991543_r	0	-
chr22	42992191	42992371	NM_178136_exon_4_0_chr22_42992192_r	0	-
chr22	42995703	42995799	NM_178136_exon_5_0_chr22_42995704_r	0	-
chr22	42998775	42999166	NM_178136_exon_6_0_chr22_42998776_r	0	-
chr22	43010804	43010968	NM_178136_exon_7_0_chr22_43010805_r	0	-
chr22	42979726	42981974	NR_103820_exon_0_0_chr22_42979727_r	0	-
chr22	42983511	42983578	NR_103820_exon_1_0_chr22_42983512_r	0	-
chr22	42987960	42988090	NR_103820_exon_2_0_chr22_42987961_r	0	-
chr22	42991542	42991609	NR_103820_exon_3_0_chr22_42991543_r	0	-
chr22	42992191	42992371	NR_103820_exon_4_0_chr22_42992192_r	0	-
chr22	42995703	42995799	NR_103820_exon_5_0_chr22_42995704_r	0	-
chr22	42997975	42998062	NR_103820_exon_6_0_chr22_42997976_r	0	-
chr22	42998775	42999166	NR_103820_exon_7_0_chr22_42998776_r	0	-
chr22	43010804	43010968	NR_103820_exon_8_0_chr22_43010805_r	0	-
chr22	46067713	46068059	NM_013236_exon_0_0_chr22_46067714_f	0	+
chr22	46085591	46085783	NM_013236_exon_1_0_chr22_46085592_f	0	+
chr22	46088875	46088958	NM_013236_exon_2_0_chr22_46088876_f	0	+
chr22	46096161	46096258	NM_013236_exon_3_0_chr22_46096162_f	0	+
chr22	46098568	46098727	NM_013236_exon_4_0_chr22_46098569_f	0	+
chr22	46114292	46114373	NM_013236_exon_5_0_chr22_46114293_f	0	+
chr22	46125304	46125470	NM_013236_exon_6_0_chr22_46125305_f	0	+
chr22	46134610	46134719	NM_013236_exon_7_0_chr22_46134611_f	0	+
chr22	46136248	46136418	NM_013236_exon_8_0_chr22_46136249_f	0	+
chr22	46202838	46202902	NM_013236_exon_9_0_chr22_46202839_f	0	+
chr22	46238870	46239058	NM_013236_exon_10_0_chr22_46238871_f	0	+
chr22	46239548	46241187	NM_013236_exon_11_0_chr22_46239549_f	0	+
chr22	48027422	48027635	NR_122046_exon_0_0_chr22_48027423_f	0	+
chr22	48030928	48031102	NR_122046_exon_1_0_chr22_48030929_f	0	+
chr22	48081948	48082061	NR_122046_exon_2_0_chr22_48081949_f	0	+
chr22	48082323	48082444	NR_122046_exon_3_0_chr22_48082324_f	0	+
chr22	48082551	48082687	NR_122046_exon_4_0_chr22_48082552_f	0	+
chr22	48082889	48082955	NR_122046_exon_5_0_chr22_48082890_f	0	+
chr22	48100337	48100496	NR_122046_exon_6_0_chr22_48100338_f	0	+
chr22	48134182	48134325	NR_122046_exon_7_0_chr22_48134183_f	0	+
chr22	48250659	48251349	NR_122046_exon_8_0_chr22_48250660_f	0	+
chr22	45072687	45073120	NM_001017530_exon_0_0_chr22_45072688_f	0	+
chr22	45110470	45110551	NM_001017530_exon_1_0_chr22_45110471_f	0	+
chr22	45121123	45121172	NM_001017530_exon_2_0_chr22_45121124_f	0	+
chr22	45122456	45122514	NM_001017530_exon_3_0_chr22_45122457_f	0	+
chr22	45127609	45127701	NM_001017530_exon_4_0_chr22_45127610_f	0	+
chr22	45128130	45128271	NM_001017530_exon_5_0_chr22_45128131_f	0	+
chr22	45130906	45131042	NM_001017530_exon_6_0_chr22_45130907_f	0	+
chr22	45132651	45133561	NM_001017530_exon_7_0_chr22_45132652_f	0	+
chr22	45064426	45064685	NM_001017529_exon_0_0_chr22_45064427_f	0	+
chr22	45110470	45110551	NM_001017529_exon_1_0_chr22_45110471_f	0	+
chr22	45121123	45121172	NM_001017529_exon_2_0_chr22_45121124_f	0	+
chr22	45122456	45122514	NM_001017529_exon_3_0_chr22_45122457_f	0	+
chr22	45127609	45127701	NM_001017529_exon_4_0_chr22_45127610_f	0	+
chr22	45128130	45128271	NM_001017529_exon_5_0_chr22_45128131_f	0	+
chr22	45130906	45131042	NM_001017529_exon_6_0_chr22_45130907_f	0	+
chr22	45132651	45133561	NM_001017529_exon_7_0_chr22_45132652_f	0	+
chr22	45064426	45064685	NM_001017528_exon_0_0_chr22_45064427_f	0	+
chr22	45098371	45098488	NM_001017528_exon_1_0_chr22_45098372_f	0	+
chr22	45110470	45110551	NM_001017528_exon_2_0_chr22_45110471_f	0	+
chr22	45121123	45121172	NM_001017528_exon_3_0_chr22_45121124_f	0	+
chr22	45122456	45122514	NM_001017528_exon_4_0_chr22_45122457_f	0	+
chr22	45127609	45127701	NM_001017528_exon_5_0_chr22_45127610_f	0	+
chr22	45128130	45128271	NM_001017528_exon_6_0_chr22_45128131_f	0	+
chr22	45130906	45131042	NM_001017528_exon_7_0_chr22_45130907_f	0	+
chr22	45132651	45133561	NM_001017528_exon_8_0_chr22_45132652_f	0	+
chr22	43924623	43924855	NM_198856_exon_0_0_chr22_43924624_r	0	-
chr22	43926694	43926844	NM_198856_exon_1_0_chr22_43926695_r	0	-
chr22	43930567	43930752	NM_198856_exon_2_0_chr22_43930568_r	0	-
chr22	43933256	43933425	NM_198856_exon_3_0_chr22_43933257_r	0	-
chr22	43936006	43936237	NM_198856_exon_4_0_chr22_43936007_r	0	-
chr22	43950748	43950976	NM_198856_exon_5_0_chr22_43950749_r	0	-
chr22	43972176	43972368	NM_198856_exon_6_0_chr22_43972177_r	0	-
chr22	43976343	43976539	NM_198856_exon_7_0_chr22_43976344_r	0	-
chr22	43985953	43986109	NM_198856_exon_8_0_chr22_43985954_r	0	-
chr22	43995948	43996143	NM_198856_exon_9_0_chr22_43995949_r	0	-
chr22	44004361	44004480	NM_198856_exon_10_0_chr22_44004362_r	0	-
chr22	44011705	44011802	NM_198856_exon_11_0_chr22_44011706_r	0	-
chr22	44022326	44022559	NM_198856_exon_12_0_chr22_44022327_r	0	-
chr22	44027984	44028118	NM_198856_exon_13_0_chr22_44027985_r	0	-
chr22	44030981	44031096	NM_198856_exon_14_0_chr22_44030982_r	0	-
chr22	44062983	44063152	NM_198856_exon_15_0_chr22_44062984_r	0	-
chr22	44064751	44064925	NM_198856_exon_16_0_chr22_44064752_r	0	-
chr22	44067852	44068013	NM_198856_exon_17_0_chr22_44067853_r	0	-
chr22	44068125	44068185	NM_198856_exon_18_0_chr22_44068126_r	0	-
chr22	44073875	44074043	NM_198856_exon_19_0_chr22_44073876_r	0	-
chr22	44079626	44079735	NM_198856_exon_20_0_chr22_44079627_r	0	-
chr22	44083350	44083461	NM_198856_exon_21_0_chr22_44083351_r	0	-
chr22	44107354	44107503	NM_198856_exon_22_0_chr22_44107355_r	0	-
chr22	44112727	44112852	NM_198856_exon_23_0_chr22_44112728_r	0	-
chr22	44127578	44127691	NM_198856_exon_24_0_chr22_44127579_r	0	-
chr22	44131736	44131873	NM_198856_exon_25_0_chr22_44131737_r	0	-
chr22	44151645	44151712	NM_198856_exon_26_0_chr22_44151646_r	0	-
chr22	44161184	44161273	NM_198856_exon_27_0_chr22_44161185_r	0	-
chr22	44204874	44205011	NM_198856_exon_28_0_chr22_44204875_r	0	-
chr22	44208047	44208217	NM_198856_exon_29_0_chr22_44208048_r	0	-
chr22	17264305	17265299	NM_175878_exon_0_0_chr22_17264306_r	0	-
chr22	17280660	17280914	NM_175878_exon_1_0_chr22_17280661_r	0	-
chr22	17288628	17288973	NM_175878_exon_2_0_chr22_17288629_r	0	-
chr22	17302496	17302589	NM_175878_exon_3_0_chr22_17302497_r	0	-
chr22	17659679	17662466	NM_001282225_exon_0_0_chr22_17659680_r	0	-
chr22	17662709	17662912	NM_001282225_exon_1_0_chr22_17662710_r	0	-
chr22	17663493	17663651	NM_001282225_exon_2_0_chr22_17663494_r	0	-
chr22	17669228	17669337	NM_001282225_exon_3_0_chr22_17669229_r	0	-
chr22	17670831	17670922	NM_001282225_exon_4_0_chr22_17670832_r	0	-
chr22	17672572	17672700	NM_001282225_exon_5_0_chr22_17672573_r	0	-
chr22	17684452	17684663	NM_001282225_exon_6_0_chr22_17684453_r	0	-
chr22	17687960	17688180	NM_001282225_exon_7_0_chr22_17687961_r	0	-
chr22	17690245	17690613	NM_001282225_exon_8_0_chr22_17690246_r	0	-
chr22	17700245	17700325	NM_001282225_exon_9_0_chr22_17700246_r	0	-
chr22	17264305	17265299	NM_001318251_exon_0_0_chr22_17264306_r	0	-
chr22	17280660	17280914	NM_001318251_exon_1_0_chr22_17280661_r	0	-
chr22	17288628	17288976	NM_001318251_exon_2_0_chr22_17288629_r	0	-
chr22	17302496	17302589	NM_001318251_exon_3_0_chr22_17302497_r	0	-
chr22	17659679	17662466	NM_001282229_exon_0_0_chr22_17659680_r	0	-
chr22	17662709	17662912	NM_001282229_exon_1_0_chr22_17662710_r	0	-
chr22	17663493	17663651	NM_001282229_exon_2_0_chr22_17663494_r	0	-
chr22	17669228	17669337	NM_001282229_exon_3_0_chr22_17669229_r	0	-
chr22	17670831	17670922	NM_001282229_exon_4_0_chr22_17670832_r	0	-
chr22	17672572	17672700	NM_001282229_exon_5_0_chr22_17672573_r	0	-
chr22	17684452	17684663	NM_001282229_exon_6_0_chr22_17684453_r	0	-
chr22	17687960	17688180	NM_001282229_exon_7_0_chr22_17687961_r	0	-
chr22	17700245	17700475	NM_001282229_exon_8_0_chr22_17700246_r	0	-
chr22	17659679	17662466	NM_001282228_exon_0_0_chr22_17659680_r	0	-
chr22	17662709	17662912	NM_001282228_exon_1_0_chr22_17662710_r	0	-
chr22	17663493	17663651	NM_001282228_exon_2_0_chr22_17663494_r	0	-
chr22	17669228	17669337	NM_001282228_exon_3_0_chr22_17669229_r	0	-
chr22	17670831	17670922	NM_001282228_exon_4_0_chr22_17670832_r	0	-
chr22	17672572	17672700	NM_001282228_exon_5_0_chr22_17672573_r	0	-
chr22	17684452	17684663	NM_001282228_exon_6_0_chr22_17684453_r	0	-
chr22	17687960	17688180	NM_001282228_exon_7_0_chr22_17687961_r	0	-
chr22	17690245	17690488	NM_001282228_exon_8_0_chr22_17690246_r	0	-
chr22	17700245	17700475	NM_001282228_exon_9_0_chr22_17700246_r	0	-
chr22	17659679	17662466	NM_001282227_exon_0_0_chr22_17659680_r	0	-
chr22	17662709	17662912	NM_001282227_exon_1_0_chr22_17662710_r	0	-
chr22	17663493	17663651	NM_001282227_exon_2_0_chr22_17663494_r	0	-
chr22	17669228	17669337	NM_001282227_exon_3_0_chr22_17669229_r	0	-
chr22	17670831	17670922	NM_001282227_exon_4_0_chr22_17670832_r	0	-
chr22	17672572	17672700	NM_001282227_exon_5_0_chr22_17672573_r	0	-
chr22	17684452	17684663	NM_001282227_exon_6_0_chr22_17684453_r	0	-
chr22	17687960	17688180	NM_001282227_exon_7_0_chr22_17687961_r	0	-
chr22	17690245	17690488	NM_001282227_exon_8_0_chr22_17690246_r	0	-
chr22	17702616	17702744	NM_001282227_exon_9_0_chr22_17702617_r	0	-
chr22	17659679	17662466	NM_001282226_exon_0_0_chr22_17659680_r	0	-
chr22	17662709	17662912	NM_001282226_exon_1_0_chr22_17662710_r	0	-
chr22	17663493	17663651	NM_001282226_exon_2_0_chr22_17663494_r	0	-
chr22	17669228	17669337	NM_001282226_exon_3_0_chr22_17669229_r	0	-
chr22	17670831	17670922	NM_001282226_exon_4_0_chr22_17670832_r	0	-
chr22	17672572	17672700	NM_001282226_exon_5_0_chr22_17672573_r	0	-
chr22	17684452	17684663	NM_001282226_exon_6_0_chr22_17684453_r	0	-
chr22	17687960	17688180	NM_001282226_exon_7_0_chr22_17687961_r	0	-
chr22	17690245	17690580	NM_001282226_exon_8_0_chr22_17690246_r	0	-
chr22	17700245	17700475	NM_001282226_exon_9_0_chr22_17700246_r	0	-
chr22	18593452	18593605	NM_001193414_exon_0_0_chr22_18593453_f	0	+
chr22	18604245	18604468	NM_001193414_exon_1_0_chr22_18604246_f	0	+
chr22	18606922	18607071	NM_001193414_exon_2_0_chr22_18606923_f	0	+
chr22	18609120	18609801	NM_001193414_exon_3_0_chr22_18609121_f	0	+
chr22	18613609	18614498	NM_001193414_exon_4_0_chr22_18613610_f	0	+
chr22	18216905	18218357	NM_001244572_exon_0_0_chr22_18216906_r	0	-
chr22	18220782	18220995	NM_001244572_exon_1_0_chr22_18220783_r	0	-
chr22	18222114	18222254	NM_001244572_exon_2_0_chr22_18222115_r	0	-
chr22	18256375	18256808	NM_001244572_exon_3_0_chr22_18256376_r	0	-
chr22	18216905	18218357	NM_001244570_exon_0_0_chr22_18216906_r	0	-
chr22	18220782	18220995	NM_001244570_exon_1_0_chr22_18220783_r	0	-
chr22	18222114	18222254	NM_001244570_exon_2_0_chr22_18222115_r	0	-
chr22	18257146	18257261	NM_001244570_exon_3_0_chr22_18257147_r	0	-
chr22	18216905	18218357	NM_001244569_exon_0_0_chr22_18216906_r	0	-
chr22	18220782	18220995	NM_001244569_exon_1_0_chr22_18220783_r	0	-
chr22	18222114	18222254	NM_001244569_exon_2_0_chr22_18222115_r	0	-
chr22	18232870	18232940	NM_001244569_exon_3_0_chr22_18232871_r	0	-
chr22	18257146	18257261	NM_001244569_exon_4_0_chr22_18257147_r	0	-
chr22	18317100	18317315	NM_001122731_exon_0_0_chr22_18317101_r	0	-
chr22	18324587	18324783	NM_001122731_exon_1_0_chr22_18324588_r	0	-
chr22	18347664	18347752	NM_001122731_exon_2_0_chr22_18347665_r	0	-
chr22	18348689	18348778	NM_001122731_exon_3_0_chr22_18348690_r	0	-
chr22	18354602	18354789	NM_001122731_exon_4_0_chr22_18354603_r	0	-
chr22	18368643	18368817	NM_001122731_exon_5_0_chr22_18368644_r	0	-
chr22	18369935	18369998	NM_001122731_exon_6_0_chr22_18369936_r	0	-
chr22	18370088	18370201	NM_001122731_exon_7_0_chr22_18370089_r	0	-
chr22	18371799	18371996	NM_001122731_exon_8_0_chr22_18371800_r	0	-
chr22	18374250	18374398	NM_001122731_exon_9_0_chr22_18374251_r	0	-
chr22	18376573	18376670	NM_001122731_exon_10_0_chr22_18376574_r	0	-
chr22	18378049	18378176	NM_001122731_exon_11_0_chr22_18378050_r	0	-
chr22	18379011	18379127	NM_001122731_exon_12_0_chr22_18379012_r	0	-
chr22	18379489	18379747	NM_001122731_exon_13_0_chr22_18379490_r	0	-
chr22	18382213	18382314	NM_001122731_exon_14_0_chr22_18382214_r	0	-
chr22	18383607	18383763	NM_001122731_exon_15_0_chr22_18383608_r	0	-
chr22	18384643	18384745	NM_001122731_exon_16_0_chr22_18384644_r	0	-
chr22	18385396	18385513	NM_001122731_exon_17_0_chr22_18385397_r	0	-
chr22	18387397	18387605	NM_001122731_exon_18_0_chr22_18387398_r	0	-
chr22	18389314	18389652	NM_001122731_exon_19_0_chr22_18389315_r	0	-
chr22	18593452	18593634	NM_018943_exon_0_0_chr22_18593453_f	0	+
chr22	18604245	18604468	NM_018943_exon_1_0_chr22_18604246_f	0	+
chr22	18606922	18607071	NM_018943_exon_2_0_chr22_18606923_f	0	+
chr22	18609120	18609801	NM_018943_exon_3_0_chr22_18609121_f	0	+
chr22	18613609	18614498	NM_018943_exon_4_0_chr22_18613610_f	0	+
chr22	17956627	17956724	NM_001290047_exon_0_0_chr22_17956628_f	0	+
chr22	17976434	17976618	NM_001290047_exon_1_0_chr22_17976435_f	0	+
chr22	17978441	17978581	NM_001290047_exon_2_0_chr22_17978442_f	0	+
chr22	17979662	17979767	NM_001290047_exon_3_0_chr22_17979663_f	0	+
chr22	17982113	17982163	NM_001290047_exon_4_0_chr22_17982114_f	0	+
chr22	17983878	17984048	NM_001290047_exon_5_0_chr22_17983879_f	0	+
chr22	17990844	17990928	NM_001290047_exon_6_0_chr22_17990845_f	0	+
chr22	18003143	18003297	NM_001290047_exon_7_0_chr22_18003144_f	0	+
chr22	18016791	18016921	NM_001290047_exon_8_0_chr22_18016792_f	0	+
chr22	18018208	18018246	NM_001290047_exon_9_0_chr22_18018209_f	0	+
chr22	18018328	18018420	NM_001290047_exon_10_0_chr22_18018329_f	0	+
chr22	18018681	18018808	NM_001290047_exon_11_0_chr22_18018682_f	0	+
chr22	18020100	18020489	NM_001290047_exon_12_0_chr22_18020101_f	0	+
chr22	18021527	18021656	NM_001290047_exon_13_0_chr22_18021528_f	0	+
chr22	18021845	18022692	NM_001290047_exon_14_0_chr22_18021846_f	0	+
chr22	18027837	18029254	NM_001290047_exon_15_0_chr22_18027838_f	0	+
chr22	18031715	18031827	NM_001290047_exon_16_0_chr22_18031716_f	0	+
chr22	18032534	18037856	NM_001290047_exon_17_0_chr22_18032535_f	0	+
chr22	18721426	18721567	NR_136561_exon_0_0_chr22_18721427_f	0	+
chr22	18723544	18723603	NR_136561_exon_1_0_chr22_18723545_f	0	+
chr22	18724071	18724096	NR_136561_exon_2_0_chr22_18724072_f	0	+
chr22	18727042	18727129	NR_136561_exon_3_0_chr22_18727043_f	0	+
chr22	18732022	18732088	NR_136561_exon_4_0_chr22_18732023_f	0	+
chr22	18734086	18734148	NR_136561_exon_5_0_chr22_18734087_f	0	+
chr22	18734613	18734647	NR_136561_exon_6_0_chr22_18734614_f	0	+
chr22	18739381	18740338	NR_136561_exon_7_0_chr22_18739382_f	0	+
chr22	18744979	18745407	NR_136561_exon_8_0_chr22_18744980_f	0	+
chr22	18216905	18218357	NM_001244567_exon_0_0_chr22_18216906_r	0	-
chr22	18220782	18220995	NM_001244567_exon_1_0_chr22_18220783_r	0	-
chr22	18222114	18222254	NM_001244567_exon_2_0_chr22_18222115_r	0	-
chr22	18226568	18226779	NM_001244567_exon_3_0_chr22_18226569_r	0	-
chr22	18232870	18232940	NM_001244567_exon_4_0_chr22_18232871_r	0	-
chr22	18257405	18257431	NM_001244567_exon_5_0_chr22_18257406_r	0	-
chr22	18216905	18218357	NM_001196_exon_0_0_chr22_18216906_r	0	-
chr22	18220782	18220995	NM_001196_exon_1_0_chr22_18220783_r	0	-
chr22	18222114	18222254	NM_001196_exon_2_0_chr22_18222115_r	0	-
chr22	18226568	18226779	NM_001196_exon_3_0_chr22_18226569_r	0	-
chr22	18232870	18232940	NM_001196_exon_4_0_chr22_18232871_r	0	-
chr22	18257146	18257261	NM_001196_exon_5_0_chr22_18257147_r	0	-
chr22	18270415	18273682	NM_015241_exon_0_0_chr22_18270416_r	0	-
chr22	18273763	18273837	NM_015241_exon_1_0_chr22_18273764_r	0	-
chr22	18273967	18274067	NM_015241_exon_2_0_chr22_18273968_r	0	-
chr22	18291609	18291703	NM_015241_exon_3_0_chr22_18291610_r	0	-
chr22	18293468	18293579	NM_015241_exon_4_0_chr22_18293469_r	0	-
chr22	18299455	18299550	NM_015241_exon_5_0_chr22_18299456_r	0	-
chr22	18300076	18301895	NM_015241_exon_6_0_chr22_18300077_r	0	-
chr22	18304192	18304275	NM_015241_exon_7_0_chr22_18304193_r	0	-
chr22	18304795	18304936	NM_015241_exon_8_0_chr22_18304796_r	0	-
chr22	18305712	18305826	NM_015241_exon_9_0_chr22_18305713_r	0	-
chr22	18310409	18310547	NM_015241_exon_10_0_chr22_18310410_r	0	-
chr22	18314619	18314873	NM_015241_exon_11_0_chr22_18314620_r	0	-
chr22	18324587	18324783	NM_015241_exon_12_0_chr22_18324588_r	0	-
chr22	18347664	18347752	NM_015241_exon_13_0_chr22_18347665_r	0	-
chr22	18348689	18348778	NM_015241_exon_14_0_chr22_18348690_r	0	-
chr22	18354602	18354789	NM_015241_exon_15_0_chr22_18354603_r	0	-
chr22	18368643	18368817	NM_015241_exon_16_0_chr22_18368644_r	0	-
chr22	18369935	18369998	NM_015241_exon_17_0_chr22_18369936_r	0	-
chr22	18370088	18370201	NM_015241_exon_18_0_chr22_18370089_r	0	-
chr22	18371799	18371996	NM_015241_exon_19_0_chr22_18371800_r	0	-
chr22	18374250	18374398	NM_015241_exon_20_0_chr22_18374251_r	0	-
chr22	18376573	18376670	NM_015241_exon_21_0_chr22_18376574_r	0	-
chr22	18378049	18378176	NM_015241_exon_22_0_chr22_18378050_r	0	-
chr22	18379011	18379127	NM_015241_exon_23_0_chr22_18379012_r	0	-
chr22	18379489	18379747	NM_015241_exon_24_0_chr22_18379490_r	0	-
chr22	18382213	18382314	NM_015241_exon_25_0_chr22_18382214_r	0	-
chr22	18383607	18383763	NM_015241_exon_26_0_chr22_18383608_r	0	-
chr22	18384643	18384745	NM_015241_exon_27_0_chr22_18384644_r	0	-
chr22	18385396	18385513	NM_015241_exon_28_0_chr22_18385397_r	0	-
chr22	18387397	18387605	NM_015241_exon_29_0_chr22_18387398_r	0	-
chr22	18389314	18389652	NM_015241_exon_30_0_chr22_18389315_r	0	-
chr22	18507046	18507325	NM_015241_exon_31_0_chr22_18507047_r	0	-
chr22	18342920	18347752	NM_001136004_exon_0_0_chr22_18342921_r	0	-
chr22	18348689	18348778	NM_001136004_exon_1_0_chr22_18348690_r	0	-
chr22	18354602	18354789	NM_001136004_exon_2_0_chr22_18354603_r	0	-
chr22	18355512	18355620	NM_001136004_exon_3_0_chr22_18355513_r	0	-
chr22	18358212	18358320	NM_001136004_exon_4_0_chr22_18358213_r	0	-
chr22	18362111	18362168	NM_001136004_exon_5_0_chr22_18362112_r	0	-
chr22	18363970	18364069	NM_001136004_exon_6_0_chr22_18363971_r	0	-
chr22	18368643	18368817	NM_001136004_exon_7_0_chr22_18368644_r	0	-
chr22	18369935	18369998	NM_001136004_exon_8_0_chr22_18369936_r	0	-
chr22	18370088	18370201	NM_001136004_exon_9_0_chr22_18370089_r	0	-
chr22	18371799	18371996	NM_001136004_exon_10_0_chr22_18371800_r	0	-
chr22	18374250	18374398	NM_001136004_exon_11_0_chr22_18374251_r	0	-
chr22	18376573	18376670	NM_001136004_exon_12_0_chr22_18376574_r	0	-
chr22	18378049	18378176	NM_001136004_exon_13_0_chr22_18378050_r	0	-
chr22	18379011	18379127	NM_001136004_exon_14_0_chr22_18379012_r	0	-
chr22	18379489	18379747	NM_001136004_exon_15_0_chr22_18379490_r	0	-
chr22	18382213	18382314	NM_001136004_exon_16_0_chr22_18382214_r	0	-
chr22	18383607	18383763	NM_001136004_exon_17_0_chr22_18383608_r	0	-
chr22	18384643	18384745	NM_001136004_exon_18_0_chr22_18384644_r	0	-
chr22	18385396	18385513	NM_001136004_exon_19_0_chr22_18385397_r	0	-
chr22	18387397	18387605	NM_001136004_exon_20_0_chr22_18387398_r	0	-
chr22	18389314	18389652	NM_001136004_exon_21_0_chr22_18389315_r	0	-
chr22	18074902	18075502	NM_001696_exon_0_0_chr22_18074903_r	0	-
chr22	18077294	18077382	NM_001696_exon_1_0_chr22_18077295_r	0	-
chr22	18080959	18081054	NM_001696_exon_2_0_chr22_18080960_r	0	-
chr22	18082792	18082861	NM_001696_exon_3_0_chr22_18082793_r	0	-
chr22	18083857	18083947	NM_001696_exon_4_0_chr22_18083858_r	0	-
chr22	18095577	18095644	NM_001696_exon_5_0_chr22_18095578_r	0	-
chr22	18095976	18096086	NM_001696_exon_6_0_chr22_18095977_r	0	-
chr22	18102226	18102292	NM_001696_exon_7_0_chr22_18102227_r	0	-
chr22	18111368	18111588	NM_001696_exon_8_0_chr22_18111369_r	0	-
chr22	18074902	18075502	NM_001039367_exon_0_0_chr22_18074903_r	0	-
chr22	18077294	18077382	NM_001039367_exon_1_0_chr22_18077295_r	0	-
chr22	18080959	18081054	NM_001039367_exon_2_0_chr22_18080960_r	0	-
chr22	18082792	18082861	NM_001039367_exon_3_0_chr22_18082793_r	0	-
chr22	18095577	18095644	NM_001039367_exon_4_0_chr22_18095578_r	0	-
chr22	18095976	18096086	NM_001039367_exon_5_0_chr22_18095977_r	0	-
chr22	18102226	18102292	NM_001039367_exon_6_0_chr22_18102227_r	0	-
chr22	18111368	18111588	NM_001039367_exon_7_0_chr22_18111369_r	0	-
chr22	17840838	17840913	NM_001290046_exon_0_0_chr22_17840839_f	0	+
chr22	17956629	17956724	NM_001290046_exon_1_0_chr22_17956630_f	0	+
chr22	17976434	17976618	NM_001290046_exon_2_0_chr22_17976435_f	0	+
chr22	17978441	17978581	NM_001290046_exon_3_0_chr22_17978442_f	0	+
chr22	17979662	17979767	NM_001290046_exon_4_0_chr22_17979663_f	0	+
chr22	17982113	17982163	NM_001290046_exon_5_0_chr22_17982114_f	0	+
chr22	17983878	17984048	NM_001290046_exon_6_0_chr22_17983879_f	0	+
chr22	17990844	17990928	NM_001290046_exon_7_0_chr22_17990845_f	0	+
chr22	18003143	18003297	NM_001290046_exon_8_0_chr22_18003144_f	0	+
chr22	18016791	18016921	NM_001290046_exon_9_0_chr22_18016792_f	0	+
chr22	18018208	18018246	NM_001290046_exon_10_0_chr22_18018209_f	0	+
chr22	18018328	18018420	NM_001290046_exon_11_0_chr22_18018329_f	0	+
chr22	18018681	18018808	NM_001290046_exon_12_0_chr22_18018682_f	0	+
chr22	18020100	18020489	NM_001290046_exon_13_0_chr22_18020101_f	0	+
chr22	18021527	18021656	NM_001290046_exon_14_0_chr22_18021528_f	0	+
chr22	18021845	18022692	NM_001290046_exon_15_0_chr22_18021846_f	0	+
chr22	18027840	18029254	NM_001290046_exon_16_0_chr22_18027841_f	0	+
chr22	18031715	18031827	NM_001290046_exon_17_0_chr22_18031716_f	0	+
chr22	18032534	18037856	NM_001290046_exon_18_0_chr22_18032535_f	0	+
chr22	18216905	18218357	NM_197967_exon_0_0_chr22_18216906_r	0	-
chr22	18220782	18220995	NM_197967_exon_1_0_chr22_18220783_r	0	-
chr22	18222114	18222254	NM_197967_exon_2_0_chr22_18222115_r	0	-
chr22	18226568	18226779	NM_197967_exon_3_0_chr22_18226569_r	0	-
chr22	18257146	18257261	NM_197967_exon_4_0_chr22_18257147_r	0	-
chr22	18216905	18218357	NM_197966_exon_0_0_chr22_18216906_r	0	-
chr22	18220782	18220995	NM_197966_exon_1_0_chr22_18220783_r	0	-
chr22	18222114	18222254	NM_197966_exon_2_0_chr22_18222115_r	0	-
chr22	18226568	18226779	NM_197966_exon_3_0_chr22_18226569_r	0	-
chr22	18232870	18232940	NM_197966_exon_4_0_chr22_18232871_r	0	-
chr22	18256375	18256808	NM_197966_exon_5_0_chr22_18256376_r	0	-
chr22	18074902	18075502	NM_001039366_exon_0_0_chr22_18074903_r	0	-
chr22	18077294	18077382	NM_001039366_exon_1_0_chr22_18077295_r	0	-
chr22	18080959	18081054	NM_001039366_exon_2_0_chr22_18080960_r	0	-
chr22	18082792	18082861	NM_001039366_exon_3_0_chr22_18082793_r	0	-
chr22	18083857	18083947	NM_001039366_exon_4_0_chr22_18083858_r	0	-
chr22	18095577	18095644	NM_001039366_exon_5_0_chr22_18095578_r	0	-
chr22	18095976	18096086	NM_001039366_exon_6_0_chr22_18095977_r	0	-
chr22	18111368	18111588	NM_001039366_exon_7_0_chr22_18111369_r	0	-
chr22	19136503	19136608	NM_005315_exon_0_0_chr22_19136504_r	0	-
chr22	19137175	19137429	NM_005315_exon_1_0_chr22_19137176_r	0	-
chr22	19137537	19137796	NM_005315_exon_2_0_chr22_19137538_r	0	-
chr22	19005346	19007761	NR_024159_exon_0_0_chr22_19005347_f	0	+
chr22	18958010	18958171	NR_110533_exon_0_0_chr22_18958011_f	0	+
chr22	18975269	18975413	NR_110533_exon_1_0_chr22_18975270_f	0	+
chr22	18978232	18978437	NR_110533_exon_2_0_chr22_18978233_f	0	+
chr22	18979329	18979530	NR_110533_exon_3_0_chr22_18979330_f	0	+
chr22	19001865	19002019	NR_110533_exon_4_0_chr22_19001866_f	0	+
chr22	19018294	19018755	NR_110533_exon_5_0_chr22_19018295_f	0	+
chr22	19318223	19319079	NM_003325_exon_0_0_chr22_19318224_r	0	-
chr22	19338880	19338969	NM_003325_exon_1_0_chr22_19338881_r	0	-
chr22	19340878	19341042	NM_003325_exon_2_0_chr22_19340879_r	0	-
chr22	19341518	19341641	NM_003325_exon_3_0_chr22_19341519_r	0	-
chr22	19343282	19343388	NM_003325_exon_4_0_chr22_19343283_r	0	-
chr22	19343752	19343811	NM_003325_exon_5_0_chr22_19343753_r	0	-
chr22	19344412	19344574	NM_003325_exon_6_0_chr22_19344413_r	0	-
chr22	19346858	19347007	NM_003325_exon_7_0_chr22_19346859_r	0	-
chr22	19348759	19348864	NM_003325_exon_8_0_chr22_19348760_r	0	-
chr22	19349249	19349454	NM_003325_exon_9_0_chr22_19349250_r	0	-
chr22	19363153	19363315	NM_003325_exon_10_0_chr22_19363154_r	0	-
chr22	19365391	19365589	NM_003325_exon_11_0_chr22_19365392_r	0	-
chr22	19371142	19371228	NM_003325_exon_12_0_chr22_19371143_r	0	-
chr22	19373043	19373259	NM_003325_exon_13_0_chr22_19373044_r	0	-
chr22	19375233	19375339	NM_003325_exon_14_0_chr22_19375234_r	0	-
chr22	19376006	19376077	NM_003325_exon_15_0_chr22_19376007_r	0	-
chr22	19379623	19379737	NM_003325_exon_16_0_chr22_19379624_r	0	-
chr22	19381864	19382032	NM_003325_exon_17_0_chr22_19381865_r	0	-
chr22	19384309	19384470	NM_003325_exon_18_0_chr22_19384310_r	0	-
chr22	19385514	19385610	NM_003325_exon_19_0_chr22_19385515_r	0	-
chr22	19393308	19393403	NM_003325_exon_20_0_chr22_19393309_r	0	-
chr22	19394706	19394797	NM_003325_exon_21_0_chr22_19394707_r	0	-
chr22	19396005	19396116	NM_003325_exon_22_0_chr22_19396006_r	0	-
chr22	19398238	19398301	NM_003325_exon_23_0_chr22_19398239_r	0	-
chr22	19418962	19419219	NM_003325_exon_24_0_chr22_19418963_r	0	-
chr22	19166986	19167482	NM_001835_exon_0_0_chr22_19166987_r	0	-
chr22	19167711	19167751	NM_001835_exon_1_0_chr22_19167712_r	0	-
chr22	19168243	19168319	NM_001835_exon_2_0_chr22_19168244_r	0	-
chr22	19170902	19171124	NM_001835_exon_3_0_chr22_19170903_r	0	-
chr22	19175492	19175603	NM_001835_exon_4_0_chr22_19175493_r	0	-
chr22	19178815	19178947	NM_001835_exon_5_0_chr22_19178816_r	0	-
chr22	19183776	19183926	NM_001835_exon_6_0_chr22_19183777_r	0	-
chr22	19183999	19184167	NM_001835_exon_7_0_chr22_19184000_r	0	-
chr22	19187244	19187352	NM_001835_exon_8_0_chr22_19187245_r	0	-
chr22	19188839	19189003	NM_001835_exon_9_0_chr22_19188840_r	0	-
chr22	19195662	19195821	NM_001835_exon_10_0_chr22_19195663_r	0	-
chr22	19196431	19196624	NM_001835_exon_11_0_chr22_19196432_r	0	-
chr22	19197835	19198019	NM_001835_exon_12_0_chr22_19197836_r	0	-
chr22	19203620	19203766	NM_001835_exon_13_0_chr22_19203621_r	0	-
chr22	19207393	19207516	NM_001835_exon_14_0_chr22_19207394_r	0	-
chr22	19208899	19209134	NM_001835_exon_15_0_chr22_19208900_r	0	-
chr22	19209473	19209616	NM_001835_exon_16_0_chr22_19209474_r	0	-
chr22	19210206	19210332	NM_001835_exon_17_0_chr22_19210207_r	0	-
chr22	19211413	19211577	NM_001835_exon_18_0_chr22_19211414_r	0	-
chr22	19212975	19213156	NM_001835_exon_19_0_chr22_19212976_r	0	-
chr22	19213741	19213906	NM_001835_exon_20_0_chr22_19213742_r	0	-
chr22	19217360	19217498	NM_001835_exon_21_0_chr22_19217361_r	0	-
chr22	19219998	19220121	NM_001835_exon_22_0_chr22_19219999_r	0	-
chr22	19220688	19220841	NM_001835_exon_23_0_chr22_19220689_r	0	-
chr22	19220944	19221145	NM_001835_exon_24_0_chr22_19220945_r	0	-
chr22	19222031	19222229	NM_001835_exon_25_0_chr22_19222032_r	0	-
chr22	19223218	19223392	NM_001835_exon_26_0_chr22_19223219_r	0	-
chr22	19226797	19226911	NM_001835_exon_27_0_chr22_19226798_r	0	-
chr22	19230297	19230459	NM_001835_exon_28_0_chr22_19230298_r	0	-
chr22	19241481	19241750	NM_001835_exon_29_0_chr22_19241482_r	0	-
chr22	19263145	19263353	NM_001835_exon_30_0_chr22_19263146_r	0	-
chr22	19279122	19279239	NM_001835_exon_31_0_chr22_19279123_r	0	-
chr22	19166985	19167482	NM_007098_exon_0_0_chr22_19166986_r	0	-
chr22	19167711	19167751	NM_007098_exon_1_0_chr22_19167712_r	0	-
chr22	19168243	19168319	NM_007098_exon_2_0_chr22_19168244_r	0	-
chr22	19170902	19171124	NM_007098_exon_3_0_chr22_19170903_r	0	-
chr22	19175069	19175240	NM_007098_exon_4_0_chr22_19175070_r	0	-
chr22	19175492	19175603	NM_007098_exon_5_0_chr22_19175493_r	0	-
chr22	19178815	19178947	NM_007098_exon_6_0_chr22_19178816_r	0	-
chr22	19183776	19183926	NM_007098_exon_7_0_chr22_19183777_r	0	-
chr22	19183999	19184167	NM_007098_exon_8_0_chr22_19184000_r	0	-
chr22	19187244	19187352	NM_007098_exon_9_0_chr22_19187245_r	0	-
chr22	19188839	19189003	NM_007098_exon_10_0_chr22_19188840_r	0	-
chr22	19195662	19195821	NM_007098_exon_11_0_chr22_19195663_r	0	-
chr22	19196431	19196624	NM_007098_exon_12_0_chr22_19196432_r	0	-
chr22	19197835	19198019	NM_007098_exon_13_0_chr22_19197836_r	0	-
chr22	19203620	19203766	NM_007098_exon_14_0_chr22_19203621_r	0	-
chr22	19207393	19207516	NM_007098_exon_15_0_chr22_19207394_r	0	-
chr22	19208899	19209134	NM_007098_exon_16_0_chr22_19208900_r	0	-
chr22	19209473	19209616	NM_007098_exon_17_0_chr22_19209474_r	0	-
chr22	19210206	19210332	NM_007098_exon_18_0_chr22_19210207_r	0	-
chr22	19211413	19211577	NM_007098_exon_19_0_chr22_19211414_r	0	-
chr22	19212975	19213156	NM_007098_exon_20_0_chr22_19212976_r	0	-
chr22	19213741	19213906	NM_007098_exon_21_0_chr22_19213742_r	0	-
chr22	19217360	19217498	NM_007098_exon_22_0_chr22_19217361_r	0	-
chr22	19219998	19220121	NM_007098_exon_23_0_chr22_19219999_r	0	-
chr22	19220688	19220841	NM_007098_exon_24_0_chr22_19220689_r	0	-
chr22	19220944	19221145	NM_007098_exon_25_0_chr22_19220945_r	0	-
chr22	19222031	19222229	NM_007098_exon_26_0_chr22_19222032_r	0	-
chr22	19223218	19223392	NM_007098_exon_27_0_chr22_19223219_r	0	-
chr22	19226797	19226911	NM_007098_exon_28_0_chr22_19226798_r	0	-
chr22	19230297	19230459	NM_007098_exon_29_0_chr22_19230298_r	0	-
chr22	19241481	19241750	NM_007098_exon_30_0_chr22_19241482_r	0	-
chr22	19263145	19263353	NM_007098_exon_31_0_chr22_19263146_r	0	-
chr22	19279122	19279242	NM_007098_exon_32_0_chr22_19279123_r	0	-
chr22	19775933	19776483	NM_053004_exon_0_0_chr22_19775934_r	0	-
chr22	19789523	19789739	NM_053004_exon_1_0_chr22_19789524_r	0	-
chr22	19794181	19794280	NM_053004_exon_2_0_chr22_19794182_r	0	-
chr22	19799807	19799970	NM_053004_exon_3_0_chr22_19799808_r	0	-
chr22	19808120	19808246	NM_053004_exon_4_0_chr22_19808121_r	0	-
chr22	19808750	19808898	NM_053004_exon_5_0_chr22_19808751_r	0	-
chr22	19841965	19842062	NM_053004_exon_6_0_chr22_19841966_r	0	-
chr22	19842342	19842462	NM_053004_exon_7_0_chr22_19842343_r	0	-
chr22	20328519	20328578	NR_136572_exon_0_0_chr22_20328520_f	0	+
chr22	20329046	20329071	NR_136572_exon_1_0_chr22_20329047_f	0	+
chr22	20332016	20332103	NR_136572_exon_2_0_chr22_20332017_f	0	+
chr22	20703775	20703841	NR_136572_exon_3_0_chr22_20703776_f	0	+
chr22	20705844	20705906	NR_136572_exon_4_0_chr22_20705845_f	0	+
chr22	20706371	20706784	NR_136572_exon_5_0_chr22_20706372_f	0	+
chr22	20004522	20004715	NM_001322174_exon_0_0_chr22_20004523_f	0	+
chr22	20024282	20024377	NM_001322174_exon_1_0_chr22_20024283_f	0	+
chr22	20030877	20030966	NM_001322174_exon_2_0_chr22_20030878_f	0	+
chr22	20039987	20040107	NM_001322174_exon_3_0_chr22_20039988_f	0	+
chr22	20043465	20043536	NM_001322174_exon_4_0_chr22_20043466_f	0	+
chr22	20049052	20049206	NM_001322174_exon_5_0_chr22_20049053_f	0	+
chr22	20050860	20050965	NM_001322174_exon_6_0_chr22_20050861_f	0	+
chr22	20052064	20054687	NM_001322174_exon_7_0_chr22_20052065_f	0	+
chr22	20008630	20008821	NM_001322160_exon_0_0_chr22_20008631_f	0	+
chr22	20024282	20024377	NM_001322160_exon_1_0_chr22_20024283_f	0	+
chr22	20030877	20030966	NM_001322160_exon_2_0_chr22_20030878_f	0	+
chr22	20039987	20040107	NM_001322160_exon_3_0_chr22_20039988_f	0	+
chr22	20040882	20041074	NM_001322160_exon_4_0_chr22_20040883_f	0	+
chr22	20043465	20043536	NM_001322160_exon_5_0_chr22_20043466_f	0	+
chr22	20049052	20049204	NM_001322160_exon_6_0_chr22_20049053_f	0	+
chr22	20050860	20050965	NM_001322160_exon_7_0_chr22_20050861_f	0	+
chr22	20052064	20054687	NM_001322160_exon_8_0_chr22_20052065_f	0	+
chr22	20008591	20008657	NM_001322173_exon_0_0_chr22_20008592_f	0	+
chr22	20024282	20024617	NM_001322173_exon_1_0_chr22_20024283_f	0	+
chr22	20030877	20030966	NM_001322173_exon_2_0_chr22_20030878_f	0	+
chr22	20039987	20040107	NM_001322173_exon_3_0_chr22_20039988_f	0	+
chr22	20043465	20043536	NM_001322173_exon_4_0_chr22_20043466_f	0	+
chr22	20049052	20049206	NM_001322173_exon_5_0_chr22_20049053_f	0	+
chr22	20050860	20050965	NM_001322173_exon_6_0_chr22_20050861_f	0	+
chr22	20052064	20054687	NM_001322173_exon_7_0_chr22_20052065_f	0	+
chr22	20008630	20008821	NM_001322172_exon_0_0_chr22_20008631_f	0	+
chr22	20024282	20024617	NM_001322172_exon_1_0_chr22_20024283_f	0	+
chr22	20030877	20030966	NM_001322172_exon_2_0_chr22_20030878_f	0	+
chr22	20039987	20040107	NM_001322172_exon_3_0_chr22_20039988_f	0	+
chr22	20043465	20043536	NM_001322172_exon_4_0_chr22_20043466_f	0	+
chr22	20049052	20049206	NM_001322172_exon_5_0_chr22_20049053_f	0	+
chr22	20050860	20050965	NM_001322172_exon_6_0_chr22_20050861_f	0	+
chr22	20052064	20054687	NM_001322172_exon_7_0_chr22_20052065_f	0	+
chr22	20008591	20008657	NM_001283148_exon_0_0_chr22_20008592_f	0	+
chr22	20024282	20024377	NM_001283148_exon_1_0_chr22_20024283_f	0	+
chr22	20030877	20030966	NM_001283148_exon_2_0_chr22_20030878_f	0	+
chr22	20039987	20040107	NM_001283148_exon_3_0_chr22_20039988_f	0	+
chr22	20040959	20041074	NM_001283148_exon_4_0_chr22_20040960_f	0	+
chr22	20043465	20043536	NM_001283148_exon_5_0_chr22_20043466_f	0	+
chr22	20049052	20049204	NM_001283148_exon_6_0_chr22_20049053_f	0	+
chr22	20050860	20050965	NM_001283148_exon_7_0_chr22_20050861_f	0	+
chr22	20052064	20054687	NM_001283148_exon_8_0_chr22_20052065_f	0	+
chr22	20008591	20008769	NM_001283154_exon_0_0_chr22_20008592_f	0	+
chr22	20024282	20024377	NM_001283154_exon_1_0_chr22_20024283_f	0	+
chr22	20030877	20030966	NM_001283154_exon_2_0_chr22_20030878_f	0	+
chr22	20039987	20040107	NM_001283154_exon_3_0_chr22_20039988_f	0	+
chr22	20040959	20041074	NM_001283154_exon_4_0_chr22_20040960_f	0	+
chr22	20043465	20043536	NM_001283154_exon_5_0_chr22_20043466_f	0	+
chr22	20049052	20049204	NM_001283154_exon_6_0_chr22_20049053_f	0	+
chr22	20050860	20050965	NM_001283154_exon_7_0_chr22_20050861_f	0	+
chr22	20052064	20054687	NM_001283154_exon_8_0_chr22_20052065_f	0	+
chr22	20008591	20008657	NM_001322148_exon_0_0_chr22_20008592_f	0	+
chr22	20024282	20024617	NM_001322148_exon_1_0_chr22_20024283_f	0	+
chr22	20030877	20030966	NM_001322148_exon_2_0_chr22_20030878_f	0	+
chr22	20039987	20040107	NM_001322148_exon_3_0_chr22_20039988_f	0	+
chr22	20040882	20041074	NM_001322148_exon_4_0_chr22_20040883_f	0	+
chr22	20043465	20043536	NM_001322148_exon_5_0_chr22_20043466_f	0	+
chr22	20049052	20049206	NM_001322148_exon_6_0_chr22_20049053_f	0	+
chr22	20050860	20050965	NM_001322148_exon_7_0_chr22_20050861_f	0	+
chr22	20052064	20054687	NM_001322148_exon_8_0_chr22_20052065_f	0	+
chr22	20008591	20008657	NM_001322147_exon_0_0_chr22_20008592_f	0	+
chr22	20024282	20024617	NM_001322147_exon_1_0_chr22_20024283_f	0	+
chr22	20030877	20030966	NM_001322147_exon_2_0_chr22_20030878_f	0	+
chr22	20039987	20040107	NM_001322147_exon_3_0_chr22_20039988_f	0	+
chr22	20049052	20049206	NM_001322147_exon_4_0_chr22_20049053_f	0	+
chr22	20050860	20050965	NM_001322147_exon_5_0_chr22_20050861_f	0	+
chr22	20052064	20054687	NM_001322147_exon_6_0_chr22_20052065_f	0	+
chr22	20008630	20008769	NM_001322146_exon_0_0_chr22_20008631_f	0	+
chr22	20024282	20024377	NM_001322146_exon_1_0_chr22_20024283_f	0	+
chr22	20030877	20030966	NM_001322146_exon_2_0_chr22_20030878_f	0	+
chr22	20039987	20040107	NM_001322146_exon_3_0_chr22_20039988_f	0	+
chr22	20040882	20041074	NM_001322146_exon_4_0_chr22_20040883_f	0	+
chr22	20043465	20043536	NM_001322146_exon_5_0_chr22_20043466_f	0	+
chr22	20049052	20049206	NM_001322146_exon_6_0_chr22_20049053_f	0	+
chr22	20050860	20051121	NM_001322146_exon_7_0_chr22_20050861_f	0	+
chr22	20052064	20054687	NM_001322146_exon_8_0_chr22_20052065_f	0	+
chr22	20008630	20008769	NM_001322145_exon_0_0_chr22_20008631_f	0	+
chr22	20024282	20024617	NM_001322145_exon_1_0_chr22_20024283_f	0	+
chr22	20030877	20030966	NM_001322145_exon_2_0_chr22_20030878_f	0	+
chr22	20039987	20040107	NM_001322145_exon_3_0_chr22_20039988_f	0	+
chr22	20049052	20049206	NM_001322145_exon_4_0_chr22_20049053_f	0	+
chr22	20050860	20050965	NM_001322145_exon_5_0_chr22_20050861_f	0	+
chr22	20052064	20054687	NM_001322145_exon_6_0_chr22_20052065_f	0	+
chr22	20008591	20008657	NM_001322144_exon_0_0_chr22_20008592_f	0	+
chr22	20024282	20024617	NM_001322144_exon_1_0_chr22_20024283_f	0	+
chr22	20030877	20030966	NM_001322144_exon_2_0_chr22_20030878_f	0	+
chr22	20039987	20040107	NM_001322144_exon_3_0_chr22_20039988_f	0	+
chr22	20040959	20041074	NM_001322144_exon_4_0_chr22_20040960_f	0	+
chr22	20043465	20043536	NM_001322144_exon_5_0_chr22_20043466_f	0	+
chr22	20049052	20049204	NM_001322144_exon_6_0_chr22_20049053_f	0	+
chr22	20050860	20050965	NM_001322144_exon_7_0_chr22_20050861_f	0	+
chr22	20052064	20054687	NM_001322144_exon_8_0_chr22_20052065_f	0	+
chr22	20795805	20796725	NM_032775_exon_0_0_chr22_20795806_r	0	-
chr22	20800729	20800963	NM_032775_exon_1_0_chr22_20800730_r	0	-
chr22	20812094	20812287	NM_032775_exon_2_0_chr22_20812095_r	0	-
chr22	20819144	20819863	NM_032775_exon_3_0_chr22_20819145_r	0	-
chr22	20825636	20825802	NM_032775_exon_4_0_chr22_20825637_r	0	-
chr22	20843271	20843531	NM_032775_exon_5_0_chr22_20843272_r	0	-
chr22	20850046	20850170	NM_032775_exon_6_0_chr22_20850047_r	0	-
chr22	20008591	20008657	NM_001283129_exon_0_0_chr22_20008592_f	0	+
chr22	20024282	20024617	NM_001283129_exon_1_0_chr22_20024283_f	0	+
chr22	20030877	20030966	NM_001283129_exon_2_0_chr22_20030878_f	0	+
chr22	20039987	20040107	NM_001283129_exon_3_0_chr22_20039988_f	0	+
chr22	20040959	20041074	NM_001283129_exon_4_0_chr22_20040960_f	0	+
chr22	20043465	20043536	NM_001283129_exon_5_0_chr22_20043466_f	0	+
chr22	20049052	20049206	NM_001283129_exon_6_0_chr22_20049053_f	0	+
chr22	20050860	20050965	NM_001283129_exon_7_0_chr22_20050861_f	0	+
chr22	20052064	20054687	NM_001283129_exon_8_0_chr22_20052065_f	0	+
chr22	20008591	20008657	NM_001283116_exon_0_0_chr22_20008592_f	0	+
chr22	20024282	20024377	NM_001283116_exon_1_0_chr22_20024283_f	0	+
chr22	20030877	20030966	NM_001283116_exon_2_0_chr22_20030878_f	0	+
chr22	20039987	20040107	NM_001283116_exon_3_0_chr22_20039988_f	0	+
chr22	20040959	20041074	NM_001283116_exon_4_0_chr22_20040960_f	0	+
chr22	20043465	20043536	NM_001283116_exon_5_0_chr22_20043466_f	0	+
chr22	20049052	20049206	NM_001283116_exon_6_0_chr22_20049053_f	0	+
chr22	20050860	20050965	NM_001283116_exon_7_0_chr22_20050861_f	0	+
chr22	20052064	20054687	NM_001283116_exon_8_0_chr22_20052065_f	0	+
chr22	20008630	20008821	NM_001322175_exon_0_0_chr22_20008631_f	0	+
chr22	20024282	20024377	NM_001322175_exon_1_0_chr22_20024283_f	0	+
chr22	20030877	20030966	NM_001322175_exon_2_0_chr22_20030878_f	0	+
chr22	20039987	20040107	NM_001322175_exon_3_0_chr22_20039988_f	0	+
chr22	20043465	20043536	NM_001322175_exon_4_0_chr22_20043466_f	0	+
chr22	20049052	20049206	NM_001322175_exon_5_0_chr22_20049053_f	0	+
chr22	20050860	20050965	NM_001322175_exon_6_0_chr22_20050861_f	0	+
chr22	20052064	20054687	NM_001322175_exon_7_0_chr22_20052065_f	0	+
chr22	20008591	20008657	NM_001283235_exon_0_0_chr22_20008592_f	0	+
chr22	20024282	20024377	NM_001283235_exon_1_0_chr22_20024283_f	0	+
chr22	20030877	20030966	NM_001283235_exon_2_0_chr22_20030878_f	0	+
chr22	20039987	20040107	NM_001283235_exon_3_0_chr22_20039988_f	0	+
chr22	20043465	20043536	NM_001283235_exon_4_0_chr22_20043466_f	0	+
chr22	20049052	20049206	NM_001283235_exon_5_0_chr22_20049053_f	0	+
chr22	20050860	20050965	NM_001283235_exon_6_0_chr22_20050861_f	0	+
chr22	20052064	20054687	NM_001283235_exon_7_0_chr22_20052065_f	0	+
chr22	20008591	20008657	NM_001283215_exon_0_0_chr22_20008592_f	0	+
chr22	20024282	20024617	NM_001283215_exon_1_0_chr22_20024283_f	0	+
chr22	20030877	20030966	NM_001283215_exon_2_0_chr22_20030878_f	0	+
chr22	20039987	20040107	NM_001283215_exon_3_0_chr22_20039988_f	0	+
chr22	20040959	20041074	NM_001283215_exon_4_0_chr22_20040960_f	0	+
chr22	20043465	20043536	NM_001283215_exon_5_0_chr22_20043466_f	0	+
chr22	20052064	20054687	NM_001283215_exon_6_0_chr22_20052065_f	0	+
chr22	20008591	20008657	NM_001322149_exon_0_0_chr22_20008592_f	0	+
chr22	20024282	20024617	NM_001322149_exon_1_0_chr22_20024283_f	0	+
chr22	20030877	20030966	NM_001322149_exon_2_0_chr22_20030878_f	0	+
chr22	20039987	20040107	NM_001322149_exon_3_0_chr22_20039988_f	0	+
chr22	20040959	20041074	NM_001322149_exon_4_0_chr22_20040960_f	0	+
chr22	20050860	20050965	NM_001322149_exon_5_0_chr22_20050861_f	0	+
chr22	20052064	20054687	NM_001322149_exon_6_0_chr22_20052065_f	0	+
chr22	20008591	20008657	NM_001283248_exon_0_0_chr22_20008592_f	0	+
chr22	20024282	20024377	NM_001283248_exon_1_0_chr22_20024283_f	0	+
chr22	20030877	20030966	NM_001283248_exon_2_0_chr22_20030878_f	0	+
chr22	20039987	20040107	NM_001283248_exon_3_0_chr22_20039988_f	0	+
chr22	20050860	20050965	NM_001283248_exon_4_0_chr22_20050861_f	0	+
chr22	20052064	20054687	NM_001283248_exon_5_0_chr22_20052065_f	0	+
chr22	20008591	20008769	NM_001283199_exon_0_0_chr22_20008592_f	0	+
chr22	20024282	20024377	NM_001283199_exon_1_0_chr22_20024283_f	0	+
chr22	20030877	20030966	NM_001283199_exon_2_0_chr22_20030878_f	0	+
chr22	20039987	20040107	NM_001283199_exon_3_0_chr22_20039988_f	0	+
chr22	20040959	20041074	NM_001283199_exon_4_0_chr22_20040960_f	0	+
chr22	20050860	20050965	NM_001283199_exon_5_0_chr22_20050861_f	0	+
chr22	20052064	20054687	NM_001283199_exon_6_0_chr22_20052065_f	0	+
chr22	20008591	20008657	NM_001283186_exon_0_0_chr22_20008592_f	0	+
chr22	20024282	20024377	NM_001283186_exon_1_0_chr22_20024283_f	0	+
chr22	20030877	20030966	NM_001283186_exon_2_0_chr22_20030878_f	0	+
chr22	20039987	20040107	NM_001283186_exon_3_0_chr22_20039988_f	0	+
chr22	20049052	20049206	NM_001283186_exon_4_0_chr22_20049053_f	0	+
chr22	20050860	20050965	NM_001283186_exon_5_0_chr22_20050861_f	0	+
chr22	20052064	20054687	NM_001283186_exon_6_0_chr22_20052065_f	0	+
chr22	20008630	20008769	NR_136212_exon_0_0_chr22_20008631_f	0	+
chr22	20024282	20024377	NR_136212_exon_1_0_chr22_20024283_f	0	+
chr22	20030877	20030966	NR_136212_exon_2_0_chr22_20030878_f	0	+
chr22	20039987	20040107	NR_136212_exon_3_0_chr22_20039988_f	0	+
chr22	20043465	20043536	NR_136212_exon_4_0_chr22_20043466_f	0	+
chr22	20049018	20049206	NR_136212_exon_5_0_chr22_20049019_f	0	+
chr22	20050860	20050965	NR_136212_exon_6_0_chr22_20050861_f	0	+
chr22	20052064	20054687	NR_136212_exon_7_0_chr22_20052065_f	0	+
chr22	20008630	20008769	NM_001322143_exon_0_0_chr22_20008631_f	0	+
chr22	20024282	20024617	NM_001322143_exon_1_0_chr22_20024283_f	0	+
chr22	20030877	20030966	NM_001322143_exon_2_0_chr22_20030878_f	0	+
chr22	20039987	20040107	NM_001322143_exon_3_0_chr22_20039988_f	0	+
chr22	20040959	20041074	NM_001322143_exon_4_0_chr22_20040960_f	0	+
chr22	20043465	20043536	NM_001322143_exon_5_0_chr22_20043466_f	0	+
chr22	20049052	20049206	NM_001322143_exon_6_0_chr22_20049053_f	0	+
chr22	20050860	20050965	NM_001322143_exon_7_0_chr22_20050861_f	0	+
chr22	20052064	20054687	NM_001322143_exon_8_0_chr22_20052065_f	0	+
chr22	20008591	20008769	NM_152906_exon_0_0_chr22_20008592_f	0	+
chr22	20024282	20024377	NM_152906_exon_1_0_chr22_20024283_f	0	+
chr22	20030877	20030966	NM_152906_exon_2_0_chr22_20030878_f	0	+
chr22	20039987	20040107	NM_152906_exon_3_0_chr22_20039988_f	0	+
chr22	20040959	20041074	NM_152906_exon_4_0_chr22_20040960_f	0	+
chr22	20043465	20043536	NM_152906_exon_5_0_chr22_20043466_f	0	+
chr22	20049052	20049206	NM_152906_exon_6_0_chr22_20049053_f	0	+
chr22	20050860	20050965	NM_152906_exon_7_0_chr22_20050861_f	0	+
chr22	20052064	20054687	NM_152906_exon_8_0_chr22_20052065_f	0	+
chr22	20008630	20008821	NM_001322167_exon_0_0_chr22_20008631_f	0	+
chr22	20024282	20024377	NM_001322167_exon_1_0_chr22_20024283_f	0	+
chr22	20030877	20030966	NM_001322167_exon_2_0_chr22_20030878_f	0	+
chr22	20039987	20040107	NM_001322167_exon_3_0_chr22_20039988_f	0	+
chr22	20049052	20049206	NM_001322167_exon_4_0_chr22_20049053_f	0	+
chr22	20050860	20050965	NM_001322167_exon_5_0_chr22_20050861_f	0	+
chr22	20052064	20054687	NM_001322167_exon_6_0_chr22_20052065_f	0	+
chr22	20008630	20008769	NM_001322166_exon_0_0_chr22_20008631_f	0	+
chr22	20024282	20024377	NM_001322166_exon_1_0_chr22_20024283_f	0	+
chr22	20030877	20030966	NM_001322166_exon_2_0_chr22_20030878_f	0	+
chr22	20039987	20040107	NM_001322166_exon_3_0_chr22_20039988_f	0	+
chr22	20049052	20049206	NM_001322166_exon_4_0_chr22_20049053_f	0	+
chr22	20050860	20050965	NM_001322166_exon_5_0_chr22_20050861_f	0	+
chr22	20052064	20054687	NM_001322166_exon_6_0_chr22_20052065_f	0	+
chr22	20008630	20008769	NR_136211_exon_0_0_chr22_20008631_f	0	+
chr22	20024282	20024377	NR_136211_exon_1_0_chr22_20024283_f	0	+
chr22	20030877	20030966	NR_136211_exon_2_0_chr22_20030878_f	0	+
chr22	20039987	20040107	NR_136211_exon_3_0_chr22_20039988_f	0	+
chr22	20040959	20041074	NR_136211_exon_4_0_chr22_20040960_f	0	+
chr22	20043465	20043536	NR_136211_exon_5_0_chr22_20043466_f	0	+
chr22	20049052	20049229	NR_136211_exon_6_0_chr22_20049053_f	0	+
chr22	20050860	20050965	NR_136211_exon_7_0_chr22_20050861_f	0	+
chr22	20052064	20054687	NR_136211_exon_8_0_chr22_20052065_f	0	+
chr22	20008630	20008769	NR_136206_exon_0_0_chr22_20008631_f	0	+
chr22	20024282	20024377	NR_136206_exon_1_0_chr22_20024283_f	0	+
chr22	20030877	20030966	NR_136206_exon_2_0_chr22_20030878_f	0	+
chr22	20039987	20040107	NR_136206_exon_3_0_chr22_20039988_f	0	+
chr22	20049052	20049229	NR_136206_exon_4_0_chr22_20049053_f	0	+
chr22	20050860	20050965	NR_136206_exon_5_0_chr22_20050861_f	0	+
chr22	20052064	20054687	NR_136206_exon_6_0_chr22_20052065_f	0	+
chr22	20008591	20008657	NM_001322142_exon_0_0_chr22_20008592_f	0	+
chr22	20024282	20024377	NM_001322142_exon_1_0_chr22_20024283_f	0	+
chr22	20030877	20030966	NM_001322142_exon_2_0_chr22_20030878_f	0	+
chr22	20039987	20040107	NM_001322142_exon_3_0_chr22_20039988_f	0	+
chr22	20040959	20041074	NM_001322142_exon_4_0_chr22_20040960_f	0	+
chr22	20043465	20043536	NM_001322142_exon_5_0_chr22_20043466_f	0	+
chr22	20049052	20049206	NM_001322142_exon_6_0_chr22_20049053_f	0	+
chr22	20050860	20051121	NM_001322142_exon_7_0_chr22_20050861_f	0	+
chr22	20052064	20054687	NM_001322142_exon_8_0_chr22_20052065_f	0	+
chr22	20008591	20008657	NM_001322141_exon_0_0_chr22_20008592_f	0	+
chr22	20024282	20024617	NM_001322141_exon_1_0_chr22_20024283_f	0	+
chr22	20030877	20030966	NM_001322141_exon_2_0_chr22_20030878_f	0	+
chr22	20039987	20040107	NM_001322141_exon_3_0_chr22_20039988_f	0	+
chr22	20040959	20041074	NM_001322141_exon_4_0_chr22_20040960_f	0	+
chr22	20043465	20043536	NM_001322141_exon_5_0_chr22_20043466_f	0	+
chr22	20049052	20049206	NM_001322141_exon_6_0_chr22_20049053_f	0	+
chr22	20050860	20051121	NM_001322141_exon_7_0_chr22_20050861_f	0	+
chr22	20052064	20054687	NM_001322141_exon_8_0_chr22_20052065_f	0	+
chr22	20004522	20004715	NM_001283106_exon_0_0_chr22_20004523_f	0	+
chr22	20006703	20006822	NM_001283106_exon_1_0_chr22_20006704_f	0	+
chr22	20024282	20024377	NM_001283106_exon_2_0_chr22_20024283_f	0	+
chr22	20030877	20030966	NM_001283106_exon_3_0_chr22_20030878_f	0	+
chr22	20039987	20040107	NM_001283106_exon_4_0_chr22_20039988_f	0	+
chr22	20040959	20041074	NM_001283106_exon_5_0_chr22_20040960_f	0	+
chr22	20043465	20043536	NM_001283106_exon_6_0_chr22_20043466_f	0	+
chr22	20049052	20049206	NM_001283106_exon_7_0_chr22_20049053_f	0	+
chr22	20050860	20050965	NM_001283106_exon_8_0_chr22_20050861_f	0	+
chr22	20052064	20054687	NM_001283106_exon_9_0_chr22_20052065_f	0	+
chr22	20004522	20004715	NM_001283179_exon_0_0_chr22_20004523_f	0	+
chr22	20024282	20024377	NM_001283179_exon_1_0_chr22_20024283_f	0	+
chr22	20030877	20030966	NM_001283179_exon_2_0_chr22_20030878_f	0	+
chr22	20039987	20040107	NM_001283179_exon_3_0_chr22_20039988_f	0	+
chr22	20049052	20049206	NM_001283179_exon_4_0_chr22_20049053_f	0	+
chr22	20050860	20050965	NM_001283179_exon_5_0_chr22_20050861_f	0	+
chr22	20052064	20054687	NM_001283179_exon_6_0_chr22_20052065_f	0	+
chr22	20008630	20008769	NM_001322155_exon_0_0_chr22_20008631_f	0	+
chr22	20024282	20024377	NM_001322155_exon_1_0_chr22_20024283_f	0	+
chr22	20030877	20030966	NM_001322155_exon_2_0_chr22_20030878_f	0	+
chr22	20039987	20040107	NM_001322155_exon_3_0_chr22_20039988_f	0	+
chr22	20043465	20043536	NM_001322155_exon_4_0_chr22_20043466_f	0	+
chr22	20049052	20049206	NM_001322155_exon_5_0_chr22_20049053_f	0	+
chr22	20050860	20051121	NM_001322155_exon_6_0_chr22_20050861_f	0	+
chr22	20052064	20054687	NM_001322155_exon_7_0_chr22_20052065_f	0	+
chr22	20008591	20008657	NM_001322153_exon_0_0_chr22_20008592_f	0	+
chr22	20024282	20024377	NM_001322153_exon_1_0_chr22_20024283_f	0	+
chr22	20030877	20030966	NM_001322153_exon_2_0_chr22_20030878_f	0	+
chr22	20039987	20040107	NM_001322153_exon_3_0_chr22_20039988_f	0	+
chr22	20043465	20043536	NM_001322153_exon_4_0_chr22_20043466_f	0	+
chr22	20049052	20049206	NM_001322153_exon_5_0_chr22_20049053_f	0	+
chr22	20050860	20051121	NM_001322153_exon_6_0_chr22_20050861_f	0	+
chr22	20052064	20054687	NM_001322153_exon_7_0_chr22_20052065_f	0	+
chr22	20008591	20008657	NM_001322150_exon_0_0_chr22_20008592_f	0	+
chr22	20024282	20024617	NM_001322150_exon_1_0_chr22_20024283_f	0	+
chr22	20030877	20030966	NM_001322150_exon_2_0_chr22_20030878_f	0	+
chr22	20039987	20040107	NM_001322150_exon_3_0_chr22_20039988_f	0	+
chr22	20043465	20043536	NM_001322150_exon_4_0_chr22_20043466_f	0	+
chr22	20049052	20049206	NM_001322150_exon_5_0_chr22_20049053_f	0	+
chr22	20050860	20051121	NM_001322150_exon_6_0_chr22_20050861_f	0	+
chr22	20052064	20054687	NM_001322150_exon_7_0_chr22_20052065_f	0	+
chr22	20008591	20008657	NM_001322169_exon_0_0_chr22_20008592_f	0	+
chr22	20024282	20024377	NM_001322169_exon_1_0_chr22_20024283_f	0	+
chr22	20030877	20030966	NM_001322169_exon_2_0_chr22_20030878_f	0	+
chr22	20039987	20040107	NM_001322169_exon_3_0_chr22_20039988_f	0	+
chr22	20049052	20049204	NM_001322169_exon_4_0_chr22_20049053_f	0	+
chr22	20050860	20050965	NM_001322169_exon_5_0_chr22_20050861_f	0	+
chr22	20052064	20054687	NM_001322169_exon_6_0_chr22_20052065_f	0	+
chr22	20008591	20008657	NR_104275_exon_0_0_chr22_20008592_f	0	+
chr22	20024282	20024617	NR_104275_exon_1_0_chr22_20024283_f	0	+
chr22	20030877	20030966	NR_104275_exon_2_0_chr22_20030878_f	0	+
chr22	20039987	20040107	NR_104275_exon_3_0_chr22_20039988_f	0	+
chr22	20043465	20043536	NR_104275_exon_4_0_chr22_20043466_f	0	+
chr22	20050860	20050965	NR_104275_exon_5_0_chr22_20050861_f	0	+
chr22	20052064	20054687	NR_104275_exon_6_0_chr22_20052065_f	0	+
chr22	20008630	20008769	NM_001322171_exon_0_0_chr22_20008631_f	0	+
chr22	20024282	20024377	NM_001322171_exon_1_0_chr22_20024283_f	0	+
chr22	20030877	20030966	NM_001322171_exon_2_0_chr22_20030878_f	0	+
chr22	20039987	20040107	NM_001322171_exon_3_0_chr22_20039988_f	0	+
chr22	20043465	20043536	NM_001322171_exon_4_0_chr22_20043466_f	0	+
chr22	20049052	20049206	NM_001322171_exon_5_0_chr22_20049053_f	0	+
chr22	20050860	20050965	NM_001322171_exon_6_0_chr22_20050861_f	0	+
chr22	20052064	20054687	NM_001322171_exon_7_0_chr22_20052065_f	0	+
chr22	20004522	20004715	NM_001322163_exon_0_0_chr22_20004523_f	0	+
chr22	20006703	20006822	NM_001322163_exon_1_0_chr22_20006704_f	0	+
chr22	20024282	20024377	NM_001322163_exon_2_0_chr22_20024283_f	0	+
chr22	20030877	20030966	NM_001322163_exon_3_0_chr22_20030878_f	0	+
chr22	20039987	20040107	NM_001322163_exon_4_0_chr22_20039988_f	0	+
chr22	20049052	20049206	NM_001322163_exon_5_0_chr22_20049053_f	0	+
chr22	20050860	20050965	NM_001322163_exon_6_0_chr22_20050861_f	0	+
chr22	20052064	20054687	NM_001322163_exon_7_0_chr22_20052065_f	0	+
chr22	20008591	20008657	NR_104274_exon_0_0_chr22_20008592_f	0	+
chr22	20024282	20024377	NR_104274_exon_1_0_chr22_20024283_f	0	+
chr22	20030877	20030966	NR_104274_exon_2_0_chr22_20030878_f	0	+
chr22	20039987	20040107	NR_104274_exon_3_0_chr22_20039988_f	0	+
chr22	20043465	20043536	NR_104274_exon_4_0_chr22_20043466_f	0	+
chr22	20050860	20050965	NR_104274_exon_5_0_chr22_20050861_f	0	+
chr22	20052064	20054687	NR_104274_exon_6_0_chr22_20052065_f	0	+
chr22	20795805	20796725	NR_033825_exon_0_0_chr22_20795806_r	0	-
chr22	20800729	20800963	NR_033825_exon_1_0_chr22_20800730_r	0	-
chr22	20812094	20812287	NR_033825_exon_2_0_chr22_20812095_r	0	-
chr22	20819144	20819863	NR_033825_exon_3_0_chr22_20819145_r	0	-
chr22	20843271	20843531	NR_033825_exon_4_0_chr22_20843272_r	0	-
chr22	20850046	20850170	NR_033825_exon_5_0_chr22_20850047_r	0	-
chr22	21562261	21562573	NM_001351304_exon_0_0_chr22_21562262_r	0	-
chr22	21562877	21562991	NM_001351304_exon_1_0_chr22_21562878_r	0	-
chr22	21563072	21563185	NM_001351304_exon_2_0_chr22_21563073_r	0	-
chr22	21563287	21563415	NM_001351304_exon_3_0_chr22_21563288_r	0	-
chr22	21563647	21563835	NM_001351304_exon_4_0_chr22_21563648_r	0	-
chr22	21567353	21567490	NM_001351304_exon_5_0_chr22_21567354_r	0	-
chr22	21568013	21568163	NM_001351304_exon_6_0_chr22_21568014_r	0	-
chr22	21570213	21570386	NM_001351304_exon_7_0_chr22_21570214_r	0	-
chr22	21570763	21570956	NM_001351304_exon_8_0_chr22_21570764_r	0	-
chr22	21576154	21576235	NM_001351304_exon_9_0_chr22_21576155_r	0	-
chr22	21576366	21576503	NM_001351304_exon_10_0_chr22_21576367_r	0	-
chr22	21579679	21579850	NM_001351304_exon_11_0_chr22_21579680_r	0	-
chr22	21580393	21580470	NM_001351304_exon_12_0_chr22_21580394_r	0	-
chr22	21580588	21580675	NM_001351304_exon_13_0_chr22_21580589_r	0	-
chr22	21580882	21580954	NM_001351304_exon_14_0_chr22_21580883_r	0	-
chr22	21583048	21583427	NM_001351304_exon_15_0_chr22_21583049_r	0	-
chr22	21632080	21632151	NM_001351304_exon_16_0_chr22_21632081_r	0	-
chr22	21061978	21062386	NM_058004_exon_0_0_chr22_21061979_r	0	-
chr22	21063583	21063667	NM_058004_exon_1_0_chr22_21063584_r	0	-
chr22	21064195	21064285	NM_058004_exon_2_0_chr22_21064196_r	0	-
chr22	21064986	21065146	NM_058004_exon_3_0_chr22_21064987_r	0	-
chr22	21065628	21065749	NM_058004_exon_4_0_chr22_21065629_r	0	-
chr22	21066773	21066899	NM_058004_exon_5_0_chr22_21066774_r	0	-
chr22	21066980	21067085	NM_058004_exon_6_0_chr22_21066981_r	0	-
chr22	21067568	21067678	NM_058004_exon_7_0_chr22_21067569_r	0	-
chr22	21068745	21068816	NM_058004_exon_8_0_chr22_21068746_r	0	-
chr22	21068915	21068988	NM_058004_exon_9_0_chr22_21068916_r	0	-
chr22	21071995	21072066	NM_058004_exon_10_0_chr22_21071996_r	0	-
chr22	21072980	21073110	NM_058004_exon_11_0_chr22_21072981_r	0	-
chr22	21075585	21075706	NM_058004_exon_12_0_chr22_21075586_r	0	-
chr22	21080775	21080829	NM_058004_exon_13_0_chr22_21080776_r	0	-
chr22	21081517	21081685	NM_058004_exon_14_0_chr22_21081518_r	0	-
chr22	21082061	21082152	NM_058004_exon_15_0_chr22_21082062_r	0	-
chr22	21083600	21083794	NM_058004_exon_16_0_chr22_21083601_r	0	-
chr22	21083919	21083999	NM_058004_exon_17_0_chr22_21083920_r	0	-
chr22	21084179	21084299	NM_058004_exon_18_0_chr22_21084180_r	0	-
chr22	21087258	21087386	NM_058004_exon_19_0_chr22_21087259_r	0	-
chr22	21088023	21088131	NM_058004_exon_20_0_chr22_21088024_r	0	-
chr22	21088330	21088482	NM_058004_exon_21_0_chr22_21088331_r	0	-
chr22	21088682	21088841	NM_058004_exon_22_0_chr22_21088683_r	0	-
chr22	21096515	21096643	NM_058004_exon_23_0_chr22_21096516_r	0	-
chr22	21096895	21097052	NM_058004_exon_24_0_chr22_21096896_r	0	-
chr22	21098915	21099008	NM_058004_exon_25_0_chr22_21098916_r	0	-
chr22	21101870	21101990	NM_058004_exon_26_0_chr22_21101871_r	0	-
chr22	21104192	21104282	NM_058004_exon_27_0_chr22_21104193_r	0	-
chr22	21105580	21105664	NM_058004_exon_28_0_chr22_21105581_r	0	-
chr22	21105961	21106043	NM_058004_exon_29_0_chr22_21105962_r	0	-
chr22	21107190	21107315	NM_058004_exon_30_0_chr22_21107191_r	0	-
chr22	21107397	21107468	NM_058004_exon_31_0_chr22_21107398_r	0	-
chr22	21115591	21115674	NM_058004_exon_32_0_chr22_21115592_r	0	-
chr22	21119104	21119238	NM_058004_exon_33_0_chr22_21119105_r	0	-
chr22	21119387	21119524	NM_058004_exon_34_0_chr22_21119388_r	0	-
chr22	21119872	21119981	NM_058004_exon_35_0_chr22_21119873_r	0	-
chr22	21147480	21147531	NM_058004_exon_36_0_chr22_21147481_r	0	-
chr22	21150433	21150602	NM_058004_exon_37_0_chr22_21150434_r	0	-
chr22	21152871	21152975	NM_058004_exon_38_0_chr22_21152872_r	0	-
chr22	21153380	21153564	NM_058004_exon_39_0_chr22_21153381_r	0	-
chr22	21153958	21154054	NM_058004_exon_40_0_chr22_21153959_r	0	-
chr22	21156260	21156393	NM_058004_exon_41_0_chr22_21156261_r	0	-
chr22	21157478	21157608	NM_058004_exon_42_0_chr22_21157479_r	0	-
chr22	21158587	21158688	NM_058004_exon_43_0_chr22_21158588_r	0	-
chr22	21159261	21159453	NM_058004_exon_44_0_chr22_21159262_r	0	-
chr22	21161649	21161746	NM_058004_exon_45_0_chr22_21161650_r	0	-
chr22	21165254	21165320	NM_058004_exon_46_0_chr22_21165255_r	0	-
chr22	21167645	21167794	NM_058004_exon_47_0_chr22_21167646_r	0	-
chr22	21172770	21172837	NM_058004_exon_48_0_chr22_21172771_r	0	-
chr22	21173928	21174188	NM_058004_exon_49_0_chr22_21173929_r	0	-
chr22	21174826	21174899	NM_058004_exon_50_0_chr22_21174827_r	0	-
chr22	21178613	21178702	NM_058004_exon_51_0_chr22_21178614_r	0	-
chr22	21188849	21188943	NM_058004_exon_52_0_chr22_21188850_r	0	-
chr22	21192902	21193019	NM_058004_exon_53_0_chr22_21192903_r	0	-
chr22	21212857	21213100	NM_058004_exon_54_0_chr22_21212858_r	0	-
chr22	21213291	21213635	NM_004782_exon_0_0_chr22_21213292_f	0	+
chr22	21224624	21224821	NM_004782_exon_1_0_chr22_21224625_f	0	+
chr22	21235336	21235422	NM_004782_exon_2_0_chr22_21235337_f	0	+
chr22	21237758	21237857	NM_004782_exon_3_0_chr22_21237759_f	0	+
chr22	21241966	21245501	NM_004782_exon_4_0_chr22_21241967_f	0	+
chr22	21362495	21363742	NR_003608_exon_0_0_chr22_21362496_r	0	-
chr22	21365672	21365879	NR_003608_exon_1_0_chr22_21365673_r	0	-
chr22	21368070	21368576	NR_003608_exon_2_0_chr22_21368071_r	0	-
chr22	21061978	21062386	NM_001362862_exon_0_0_chr22_21061979_r	0	-
chr22	21063583	21063667	NM_001362862_exon_1_0_chr22_21063584_r	0	-
chr22	21064195	21064285	NM_001362862_exon_2_0_chr22_21064196_r	0	-
chr22	21064986	21065146	NM_001362862_exon_3_0_chr22_21064987_r	0	-
chr22	21065628	21065749	NM_001362862_exon_4_0_chr22_21065629_r	0	-
chr22	21066773	21066899	NM_001362862_exon_5_0_chr22_21066774_r	0	-
chr22	21066980	21067085	NM_001362862_exon_6_0_chr22_21066981_r	0	-
chr22	21067568	21067678	NM_001362862_exon_7_0_chr22_21067569_r	0	-
chr22	21068745	21068816	NM_001362862_exon_8_0_chr22_21068746_r	0	-
chr22	21068915	21068988	NM_001362862_exon_9_0_chr22_21068916_r	0	-
chr22	21071995	21072066	NM_001362862_exon_10_0_chr22_21071996_r	0	-
chr22	21072980	21073110	NM_001362862_exon_11_0_chr22_21072981_r	0	-
chr22	21075585	21075706	NM_001362862_exon_12_0_chr22_21075586_r	0	-
chr22	21080775	21080829	NM_001362862_exon_13_0_chr22_21080776_r	0	-
chr22	21081517	21081685	NM_001362862_exon_14_0_chr22_21081518_r	0	-
chr22	21082061	21082152	NM_001362862_exon_15_0_chr22_21082062_r	0	-
chr22	21083600	21083794	NM_001362862_exon_16_0_chr22_21083601_r	0	-
chr22	21083919	21083999	NM_001362862_exon_17_0_chr22_21083920_r	0	-
chr22	21084179	21084299	NM_001362862_exon_18_0_chr22_21084180_r	0	-
chr22	21087258	21087386	NM_001362862_exon_19_0_chr22_21087259_r	0	-
chr22	21088023	21088131	NM_001362862_exon_20_0_chr22_21088024_r	0	-
chr22	21088330	21088482	NM_001362862_exon_21_0_chr22_21088331_r	0	-
chr22	21088682	21088841	NM_001362862_exon_22_0_chr22_21088683_r	0	-
chr22	21096515	21096643	NM_001362862_exon_23_0_chr22_21096516_r	0	-
chr22	21096895	21097052	NM_001362862_exon_24_0_chr22_21096896_r	0	-
chr22	21101870	21101990	NM_001362862_exon_25_0_chr22_21101871_r	0	-
chr22	21104192	21104282	NM_001362862_exon_26_0_chr22_21104193_r	0	-
chr22	21105580	21105664	NM_001362862_exon_27_0_chr22_21105581_r	0	-
chr22	21105961	21106043	NM_001362862_exon_28_0_chr22_21105962_r	0	-
chr22	21107190	21107315	NM_001362862_exon_29_0_chr22_21107191_r	0	-
chr22	21107397	21107468	NM_001362862_exon_30_0_chr22_21107398_r	0	-
chr22	21115591	21115674	NM_001362862_exon_31_0_chr22_21115592_r	0	-
chr22	21119104	21119238	NM_001362862_exon_32_0_chr22_21119105_r	0	-
chr22	21119387	21119524	NM_001362862_exon_33_0_chr22_21119388_r	0	-
chr22	21119872	21119981	NM_001362862_exon_34_0_chr22_21119873_r	0	-
chr22	21147480	21147531	NM_001362862_exon_35_0_chr22_21147481_r	0	-
chr22	21150433	21150602	NM_001362862_exon_36_0_chr22_21150434_r	0	-
chr22	21152871	21152975	NM_001362862_exon_37_0_chr22_21152872_r	0	-
chr22	21153380	21153564	NM_001362862_exon_38_0_chr22_21153381_r	0	-
chr22	21153958	21154054	NM_001362862_exon_39_0_chr22_21153959_r	0	-
chr22	21156260	21156393	NM_001362862_exon_40_0_chr22_21156261_r	0	-
chr22	21157478	21157608	NM_001362862_exon_41_0_chr22_21157479_r	0	-
chr22	21158587	21158688	NM_001362862_exon_42_0_chr22_21158588_r	0	-
chr22	21159261	21159453	NM_001362862_exon_43_0_chr22_21159262_r	0	-
chr22	21161649	21161746	NM_001362862_exon_44_0_chr22_21161650_r	0	-
chr22	21165254	21165320	NM_001362862_exon_45_0_chr22_21165255_r	0	-
chr22	21167645	21167794	NM_001362862_exon_46_0_chr22_21167646_r	0	-
chr22	21172770	21172837	NM_001362862_exon_47_0_chr22_21172771_r	0	-
chr22	21173928	21174188	NM_001362862_exon_48_0_chr22_21173929_r	0	-
chr22	21174826	21174899	NM_001362862_exon_49_0_chr22_21174827_r	0	-
chr22	21178613	21178702	NM_001362862_exon_50_0_chr22_21178614_r	0	-
chr22	21188849	21188943	NM_001362862_exon_51_0_chr22_21188850_r	0	-
chr22	21192902	21193019	NM_001362862_exon_52_0_chr22_21192903_r	0	-
chr22	21212857	21213100	NM_001362862_exon_53_0_chr22_21212858_r	0	-
chr22	21061978	21062386	NM_001362863_exon_0_0_chr22_21061979_r	0	-
chr22	21063583	21063667	NM_001362863_exon_1_0_chr22_21063584_r	0	-
chr22	21064195	21064285	NM_001362863_exon_2_0_chr22_21064196_r	0	-
chr22	21064986	21065146	NM_001362863_exon_3_0_chr22_21064987_r	0	-
chr22	21065628	21065749	NM_001362863_exon_4_0_chr22_21065629_r	0	-
chr22	21066773	21066899	NM_001362863_exon_5_0_chr22_21066774_r	0	-
chr22	21066980	21067085	NM_001362863_exon_6_0_chr22_21066981_r	0	-
chr22	21067568	21067678	NM_001362863_exon_7_0_chr22_21067569_r	0	-
chr22	21068745	21068816	NM_001362863_exon_8_0_chr22_21068746_r	0	-
chr22	21068915	21068988	NM_001362863_exon_9_0_chr22_21068916_r	0	-
chr22	21071995	21072066	NM_001362863_exon_10_0_chr22_21071996_r	0	-
chr22	21072980	21073110	NM_001362863_exon_11_0_chr22_21072981_r	0	-
chr22	21075585	21075706	NM_001362863_exon_12_0_chr22_21075586_r	0	-
chr22	21080775	21080829	NM_001362863_exon_13_0_chr22_21080776_r	0	-
chr22	21081517	21081685	NM_001362863_exon_14_0_chr22_21081518_r	0	-
chr22	21082061	21082152	NM_001362863_exon_15_0_chr22_21082062_r	0	-
chr22	21083600	21083794	NM_001362863_exon_16_0_chr22_21083601_r	0	-
chr22	21083919	21083999	NM_001362863_exon_17_0_chr22_21083920_r	0	-
chr22	21084179	21084299	NM_001362863_exon_18_0_chr22_21084180_r	0	-
chr22	21087258	21087386	NM_001362863_exon_19_0_chr22_21087259_r	0	-
chr22	21088023	21088131	NM_001362863_exon_20_0_chr22_21088024_r	0	-
chr22	21088330	21088482	NM_001362863_exon_21_0_chr22_21088331_r	0	-
chr22	21088682	21088841	NM_001362863_exon_22_0_chr22_21088683_r	0	-
chr22	21096515	21096643	NM_001362863_exon_23_0_chr22_21096516_r	0	-
chr22	21096895	21097052	NM_001362863_exon_24_0_chr22_21096896_r	0	-
chr22	21098915	21099008	NM_001362863_exon_25_0_chr22_21098916_r	0	-
chr22	21101870	21101990	NM_001362863_exon_26_0_chr22_21101871_r	0	-
chr22	21104192	21104282	NM_001362863_exon_27_0_chr22_21104193_r	0	-
chr22	21105580	21105664	NM_001362863_exon_28_0_chr22_21105581_r	0	-
chr22	21105961	21106043	NM_001362863_exon_29_0_chr22_21105962_r	0	-
chr22	21107190	21107315	NM_001362863_exon_30_0_chr22_21107191_r	0	-
chr22	21107397	21107468	NM_001362863_exon_31_0_chr22_21107398_r	0	-
chr22	21115591	21115674	NM_001362863_exon_32_0_chr22_21115592_r	0	-
chr22	21119104	21119238	NM_001362863_exon_33_0_chr22_21119105_r	0	-
chr22	21119387	21119524	NM_001362863_exon_34_0_chr22_21119388_r	0	-
chr22	21119872	21119981	NM_001362863_exon_35_0_chr22_21119873_r	0	-
chr22	21147480	21147531	NM_001362863_exon_36_0_chr22_21147481_r	0	-
chr22	21150433	21150602	NM_001362863_exon_37_0_chr22_21150434_r	0	-
chr22	21152871	21152975	NM_001362863_exon_38_0_chr22_21152872_r	0	-
chr22	21153380	21153564	NM_001362863_exon_39_0_chr22_21153381_r	0	-
chr22	21153958	21154054	NM_001362863_exon_40_0_chr22_21153959_r	0	-
chr22	21156260	21156393	NM_001362863_exon_41_0_chr22_21156261_r	0	-
chr22	21157478	21157608	NM_001362863_exon_42_0_chr22_21157479_r	0	-
chr22	21158587	21158688	NM_001362863_exon_43_0_chr22_21158588_r	0	-
chr22	21159261	21159453	NM_001362863_exon_44_0_chr22_21159262_r	0	-
chr22	21161649	21161746	NM_001362863_exon_45_0_chr22_21161650_r	0	-
chr22	21167645	21167794	NM_001362863_exon_46_0_chr22_21167646_r	0	-
chr22	21172770	21172837	NM_001362863_exon_47_0_chr22_21172771_r	0	-
chr22	21173928	21174188	NM_001362863_exon_48_0_chr22_21173929_r	0	-
chr22	21174826	21174899	NM_001362863_exon_49_0_chr22_21174827_r	0	-
chr22	21178613	21178702	NM_001362863_exon_50_0_chr22_21178614_r	0	-
chr22	21188849	21188943	NM_001362863_exon_51_0_chr22_21188850_r	0	-
chr22	21192902	21193019	NM_001362863_exon_52_0_chr22_21192903_r	0	-
chr22	21212857	21213100	NM_001362863_exon_53_0_chr22_21212858_r	0	-
chr22	22123318	22123609	NM_138957_exon_0_0_chr22_22123319_r	0	-
chr22	22127161	22127271	NM_138957_exon_1_0_chr22_22127162_r	0	-
chr22	22142545	22142677	NM_138957_exon_2_0_chr22_22142546_r	0	-
chr22	22142982	22143097	NM_138957_exon_3_0_chr22_22142983_r	0	-
chr22	22153300	22153417	NM_138957_exon_4_0_chr22_22153301_r	0	-
chr22	22160138	22160328	NM_138957_exon_5_0_chr22_22160139_r	0	-
chr22	22161952	22162135	NM_138957_exon_6_0_chr22_22161953_r	0	-
chr22	22221611	22221970	NM_138957_exon_7_0_chr22_22221612_r	0	-
chr22	22113946	22118529	NM_002745_exon_0_0_chr22_22113947_r	0	-
chr22	22123483	22123609	NM_002745_exon_1_0_chr22_22123484_r	0	-
chr22	22127161	22127271	NM_002745_exon_2_0_chr22_22127162_r	0	-
chr22	22142545	22142677	NM_002745_exon_3_0_chr22_22142546_r	0	-
chr22	22142982	22143097	NM_002745_exon_4_0_chr22_22142983_r	0	-
chr22	22153300	22153417	NM_002745_exon_5_0_chr22_22153301_r	0	-
chr22	22160138	22160328	NM_002745_exon_6_0_chr22_22160139_r	0	-
chr22	22161952	22162135	NM_002745_exon_7_0_chr22_22161953_r	0	-
chr22	22221611	22221970	NM_002745_exon_8_0_chr22_22221612_r	0	-
chr22	22273791	22277844	NM_014634_exon_0_0_chr22_22273792_r	0	-
chr22	22279941	22280035	NM_014634_exon_1_0_chr22_22279942_r	0	-
chr22	22285519	22285663	NM_014634_exon_2_0_chr22_22285520_r	0	-
chr22	22287762	22287951	NM_014634_exon_3_0_chr22_22287763_r	0	-
chr22	22288395	22288598	NM_014634_exon_4_0_chr22_22288396_r	0	-
chr22	22293903	22294052	NM_014634_exon_5_0_chr22_22293904_r	0	-
chr22	22300214	22300480	NM_014634_exon_6_0_chr22_22300215_r	0	-
chr22	22307163	22307250	NM_014634_exon_7_0_chr22_22307164_r	0	-
chr22	22652462	22652576	NR_027293_exon_0_0_chr22_22652463_f	0	+
chr22	22657588	22657662	NR_027293_exon_1_0_chr22_22657589_f	0	+
chr22	22658307	22658479	NR_027293_exon_2_0_chr22_22658308_f	0	+
chr22	22661154	22661268	NR_027293_exon_3_0_chr22_22661155_f	0	+
chr22	22661470	22661610	NR_027293_exon_4_0_chr22_22661471_f	0	+
chr22	22663061	22663184	NR_027293_exon_5_0_chr22_22663062_f	0	+
chr22	22664100	22664248	NR_027293_exon_6_0_chr22_22664101_f	0	+
chr22	22664590	22664766	NR_027293_exon_7_0_chr22_22664591_f	0	+
chr22	22673253	22673606	NR_027293_exon_8_0_chr22_22673254_f	0	+
chr22	22675936	22676227	NR_027293_exon_9_0_chr22_22675937_f	0	+
chr22	22677018	22677324	NR_027293_exon_10_0_chr22_22677019_f	0	+
chr22	23701792	23701940	NR_037839_exon_0_0_chr22_23701793_r	0	-
chr22	23705290	23705359	NR_037839_exon_1_0_chr22_23705291_r	0	-
chr22	23708464	23708605	NR_037839_exon_2_0_chr22_23708465_r	0	-
chr22	23712544	23712649	NR_037839_exon_3_0_chr22_23712545_r	0	-
chr22	23715816	23715935	NR_037839_exon_4_0_chr22_23715817_r	0	-
chr22	23719067	23719201	NR_037839_exon_5_0_chr22_23719068_r	0	-
chr22	23724149	23724313	NR_037839_exon_6_0_chr22_23724150_r	0	-
chr22	23522551	23524426	NM_021574_exon_0_0_chr22_23522552_f	0	+
chr22	23595985	23596167	NM_021574_exon_1_0_chr22_23595986_f	0	+
chr22	23603136	23603241	NM_021574_exon_2_0_chr22_23603137_f	0	+
chr22	23603541	23603727	NM_021574_exon_3_0_chr22_23603542_f	0	+
chr22	23610594	23610702	NM_021574_exon_4_0_chr22_23610595_f	0	+
chr22	23613718	23613779	NM_021574_exon_5_0_chr22_23613719_f	0	+
chr22	23615267	23615320	NM_021574_exon_6_0_chr22_23615268_f	0	+
chr22	23615820	23615961	NM_021574_exon_7_0_chr22_23615821_f	0	+
chr22	23626163	23626285	NM_021574_exon_8_0_chr22_23626164_f	0	+
chr22	23627219	23627388	NM_021574_exon_9_0_chr22_23627220_f	0	+
chr22	23629345	23629465	NM_021574_exon_10_0_chr22_23629346_f	0	+
chr22	23630283	23630359	NM_021574_exon_11_0_chr22_23630284_f	0	+
chr22	23631703	23631808	NM_021574_exon_12_0_chr22_23631704_f	0	+
chr22	23632525	23632600	NM_021574_exon_13_0_chr22_23632526_f	0	+
chr22	23634727	23634825	NM_021574_exon_14_0_chr22_23634728_f	0	+
chr22	23651610	23651670	NM_021574_exon_15_0_chr22_23651611_f	0	+
chr22	23652510	23652620	NM_021574_exon_16_0_chr22_23652511_f	0	+
chr22	23653883	23654023	NM_021574_exon_17_0_chr22_23653884_f	0	+
chr22	23655073	23655208	NM_021574_exon_18_0_chr22_23655074_f	0	+
chr22	23656154	23656260	NM_021574_exon_19_0_chr22_23656155_f	0	+
chr22	23656738	23656901	NM_021574_exon_20_0_chr22_23656739_f	0	+
chr22	23657619	23660224	NM_021574_exon_21_0_chr22_23657620_f	0	+
chr22	23412539	23412756	NM_002073_exon_0_0_chr22_23412540_f	0	+
chr22	23437433	23438605	NM_002073_exon_1_0_chr22_23437434_f	0	+
chr22	23465273	23467224	NM_002073_exon_2_0_chr22_23465274_f	0	+
chr22	23522551	23524426	NM_004327_exon_0_0_chr22_23522552_f	0	+
chr22	23595985	23596167	NM_004327_exon_1_0_chr22_23595986_f	0	+
chr22	23603136	23603241	NM_004327_exon_2_0_chr22_23603137_f	0	+
chr22	23603541	23603727	NM_004327_exon_3_0_chr22_23603542_f	0	+
chr22	23610594	23610702	NM_004327_exon_4_0_chr22_23610595_f	0	+
chr22	23613718	23613779	NM_004327_exon_5_0_chr22_23613719_f	0	+
chr22	23615267	23615320	NM_004327_exon_6_0_chr22_23615268_f	0	+
chr22	23615820	23615961	NM_004327_exon_7_0_chr22_23615821_f	0	+
chr22	23626163	23626285	NM_004327_exon_8_0_chr22_23626164_f	0	+
chr22	23627219	23627388	NM_004327_exon_9_0_chr22_23627220_f	0	+
chr22	23629345	23629465	NM_004327_exon_10_0_chr22_23629346_f	0	+
chr22	23630283	23630359	NM_004327_exon_11_0_chr22_23630284_f	0	+
chr22	23631703	23631808	NM_004327_exon_12_0_chr22_23631704_f	0	+
chr22	23632525	23632600	NM_004327_exon_13_0_chr22_23632526_f	0	+
chr22	23634727	23634825	NM_004327_exon_14_0_chr22_23634728_f	0	+
chr22	23637210	23637342	NM_004327_exon_15_0_chr22_23637211_f	0	+
chr22	23651610	23651670	NM_004327_exon_16_0_chr22_23651611_f	0	+
chr22	23652510	23652620	NM_004327_exon_17_0_chr22_23652511_f	0	+
chr22	23653883	23654023	NM_004327_exon_18_0_chr22_23653884_f	0	+
chr22	23655073	23655208	NM_004327_exon_19_0_chr22_23655074_f	0	+
chr22	23656154	23656260	NM_004327_exon_20_0_chr22_23656155_f	0	+
chr22	23656738	23656901	NM_004327_exon_21_0_chr22_23656739_f	0	+
chr22	23657619	23660224	NM_004327_exon_22_0_chr22_23657620_f	0	+
chr22	23401592	23401896	NM_014433_exon_0_0_chr22_23401593_r	0	-
chr22	23403986	23404123	NM_014433_exon_1_0_chr22_23403987_r	0	-
chr22	23406079	23406311	NM_014433_exon_2_0_chr22_23406080_r	0	-
chr22	23476212	23476331	NM_014433_exon_3_0_chr22_23476213_r	0	-
chr22	23481026	23481129	NM_014433_exon_4_0_chr22_23481027_r	0	-
chr22	23482408	23482659	NM_014433_exon_5_0_chr22_23482409_r	0	-
chr22	23484135	23484241	NM_014433_exon_6_0_chr22_23484136_r	0	-
chr22	23980674	23981129	NR_024448_exon_0_0_chr22_23980675_r	0	-
chr22	24002051	24002187	NR_024448_exon_1_0_chr22_24002052_r	0	-
chr22	24025911	24026054	NR_024448_exon_2_0_chr22_24025912_r	0	-
chr22	24032422	24032543	NR_024448_exon_3_0_chr22_24032423_r	0	-
chr22	24036305	24037704	NR_024448_exon_4_0_chr22_24036306_r	0	-
chr22	24042912	24043032	NR_024448_exon_5_0_chr22_24042913_r	0	-
chr22	24047615	24047728	NR_024448_exon_6_0_chr22_24047616_r	0	-
chr22	24051316	24051428	NR_024448_exon_7_0_chr22_24051317_r	0	-
chr22	24051972	24052054	NR_024448_exon_8_0_chr22_24051973_r	0	-
chr22	24056373	24056529	NR_024448_exon_9_0_chr22_24056374_r	0	-
chr22	24057195	24057381	NR_024448_exon_10_0_chr22_24057196_r	0	-
chr22	24059217	24059610	NR_024448_exon_11_0_chr22_24059218_r	0	-
chr22	24407753	24407817	NM_012295_exon_0_0_chr22_24407754_f	0	+
chr22	24431891	24431968	NM_012295_exon_1_0_chr22_24431892_f	0	+
chr22	24432536	24432629	NM_012295_exon_2_0_chr22_24432537_f	0	+
chr22	24434795	24434909	NM_012295_exon_3_0_chr22_24434796_f	0	+
chr22	24437586	24437721	NM_012295_exon_4_0_chr22_24437587_f	0	+
chr22	24439365	24439546	NM_012295_exon_5_0_chr22_24439366_f	0	+
chr22	24445552	24445682	NM_012295_exon_6_0_chr22_24445553_f	0	+
chr22	24447286	24447436	NM_012295_exon_7_0_chr22_24447287_f	0	+
chr22	24451335	24451622	NM_012295_exon_8_0_chr22_24451336_f	0	+
chr22	24452654	24452823	NM_012295_exon_9_0_chr22_24452655_f	0	+
chr22	24455689	24455826	NM_012295_exon_10_0_chr22_24455690_f	0	+
chr22	24456386	24456604	NM_012295_exon_11_0_chr22_24456387_f	0	+
chr22	24458409	24458488	NM_012295_exon_12_0_chr22_24458410_f	0	+
chr22	24459421	24459609	NM_012295_exon_13_0_chr22_24459422_f	0	+
chr22	24460497	24460650	NM_012295_exon_14_0_chr22_24460498_f	0	+
chr22	24462937	24463132	NM_012295_exon_15_0_chr22_24462938_f	0	+
chr22	24466750	24466993	NM_012295_exon_16_0_chr22_24466751_f	0	+
chr22	24468303	24468460	NM_012295_exon_17_0_chr22_24468304_f	0	+
chr22	24472117	24472233	NM_012295_exon_18_0_chr22_24472118_f	0	+
chr22	24479180	24479342	NM_012295_exon_19_0_chr22_24479181_f	0	+
chr22	24480531	24480738	NM_012295_exon_20_0_chr22_24480532_f	0	+
chr22	24480958	24481104	NM_012295_exon_21_0_chr22_24480959_f	0	+
chr22	24483404	24483666	NM_012295_exon_22_0_chr22_24483405_f	0	+
chr22	24487536	24487797	NM_012295_exon_23_0_chr22_24487537_f	0	+
chr22	24491893	24492045	NM_012295_exon_24_0_chr22_24491894_f	0	+
chr22	24493976	24494155	NM_012295_exon_25_0_chr22_24493977_f	0	+
chr22	24509532	24509715	NM_012295_exon_26_0_chr22_24509533_f	0	+
chr22	24515333	24515665	NM_012295_exon_27_0_chr22_24515334_f	0	+
chr22	24530268	24530382	NM_012295_exon_28_0_chr22_24530269_f	0	+
chr22	24560367	24560531	NM_012295_exon_29_0_chr22_24560368_f	0	+
chr22	24561497	24561594	NM_012295_exon_30_0_chr22_24561498_f	0	+
chr22	24562606	24563281	NM_012295_exon_31_0_chr22_24562607_f	0	+
chr22	24564414	24564489	NM_012295_exon_32_0_chr22_24564415_f	0	+
chr22	24567680	24567963	NM_012295_exon_33_0_chr22_24567681_f	0	+
chr22	24572078	24572243	NM_012295_exon_34_0_chr22_24572079_f	0	+
chr22	24573471	24573785	NM_012295_exon_35_0_chr22_24573472_f	0	+
chr22	24574020	24574596	NM_012295_exon_36_0_chr22_24574021_f	0	+
chr22	24738075	24738362	NM_001254733_exon_0_0_chr22_24738076_f	0	+
chr22	24740378	24740486	NM_001254733_exon_1_0_chr22_24740379_f	0	+
chr22	24743053	24743144	NM_001254733_exon_2_0_chr22_24743054_f	0	+
chr22	24759228	24759312	NM_001254733_exon_3_0_chr22_24759229_f	0	+
chr22	24761443	24761600	NM_001254733_exon_4_0_chr22_24761444_f	0	+
chr22	24765185	24765288	NM_001254733_exon_5_0_chr22_24765186_f	0	+
chr22	24807555	24807672	NM_001254733_exon_6_0_chr22_24807556_f	0	+
chr22	24808615	24808675	NM_001254733_exon_7_0_chr22_24808616_f	0	+
chr22	24810501	24813708	NM_001254733_exon_8_0_chr22_24810502_f	0	+
chr22	24666784	24666951	NM_001254732_exon_0_0_chr22_24666785_f	0	+
chr22	24698162	24698352	NM_001254732_exon_1_0_chr22_24698163_f	0	+
chr22	24709280	24709434	NM_001254732_exon_2_0_chr22_24709281_f	0	+
chr22	24717255	24718886	NM_001254732_exon_3_0_chr22_24717256_f	0	+
chr22	24720187	24720395	NM_001254732_exon_4_0_chr22_24720188_f	0	+
chr22	24724813	24724887	NM_001254732_exon_5_0_chr22_24724814_f	0	+
chr22	24726223	24726399	NM_001254732_exon_6_0_chr22_24726224_f	0	+
chr22	24730377	24730541	NM_001254732_exon_7_0_chr22_24730378_f	0	+
chr22	24734353	24734445	NM_001254732_exon_8_0_chr22_24734354_f	0	+
chr22	24743053	24743144	NM_001254732_exon_9_0_chr22_24743054_f	0	+
chr22	24759228	24759312	NM_001254732_exon_10_0_chr22_24759229_f	0	+
chr22	24761443	24761600	NM_001254732_exon_11_0_chr22_24761444_f	0	+
chr22	24765185	24765288	NM_001254732_exon_12_0_chr22_24765186_f	0	+
chr22	24808615	24808675	NM_001254732_exon_13_0_chr22_24808616_f	0	+
chr22	24810501	24813708	NM_001254732_exon_14_0_chr22_24810502_f	0	+
chr22	24666784	24666951	NM_001145468_exon_0_0_chr22_24666785_f	0	+
chr22	24698162	24698352	NM_001145468_exon_1_0_chr22_24698163_f	0	+
chr22	24709280	24709434	NM_001145468_exon_2_0_chr22_24709281_f	0	+
chr22	24717255	24718886	NM_001145468_exon_3_0_chr22_24717256_f	0	+
chr22	24720187	24720395	NM_001145468_exon_4_0_chr22_24720188_f	0	+
chr22	24724813	24724887	NM_001145468_exon_5_0_chr22_24724814_f	0	+
chr22	24726223	24726399	NM_001145468_exon_6_0_chr22_24726224_f	0	+
chr22	24730377	24730541	NM_001145468_exon_7_0_chr22_24730378_f	0	+
chr22	24734353	24734445	NM_001145468_exon_8_0_chr22_24734354_f	0	+
chr22	24743053	24743144	NM_001145468_exon_9_0_chr22_24743054_f	0	+
chr22	24759228	24759312	NM_001145468_exon_10_0_chr22_24759229_f	0	+
chr22	24761443	24761600	NM_001145468_exon_11_0_chr22_24761444_f	0	+
chr22	24765185	24765288	NM_001145468_exon_12_0_chr22_24765186_f	0	+
chr22	24807555	24807672	NM_001145468_exon_13_0_chr22_24807556_f	0	+
chr22	24808615	24808675	NM_001145468_exon_14_0_chr22_24808616_f	0	+
chr22	24810501	24813708	NM_001145468_exon_15_0_chr22_24810502_f	0	+
chr22	24407819	24408178	NM_001199281_exon_0_0_chr22_24407820_f	0	+
chr22	24431891	24431968	NM_001199281_exon_1_0_chr22_24431892_f	0	+
chr22	24432536	24432629	NM_001199281_exon_2_0_chr22_24432537_f	0	+
chr22	24434795	24434909	NM_001199281_exon_3_0_chr22_24434796_f	0	+
chr22	24437586	24437721	NM_001199281_exon_4_0_chr22_24437587_f	0	+
chr22	24439365	24439546	NM_001199281_exon_5_0_chr22_24439366_f	0	+
chr22	24445552	24445682	NM_001199281_exon_6_0_chr22_24445553_f	0	+
chr22	24447286	24447436	NM_001199281_exon_7_0_chr22_24447287_f	0	+
chr22	24451335	24451622	NM_001199281_exon_8_0_chr22_24451336_f	0	+
chr22	24452654	24452823	NM_001199281_exon_9_0_chr22_24452655_f	0	+
chr22	24455689	24455826	NM_001199281_exon_10_0_chr22_24455690_f	0	+
chr22	24456386	24456604	NM_001199281_exon_11_0_chr22_24456387_f	0	+
chr22	24458409	24458488	NM_001199281_exon_12_0_chr22_24458410_f	0	+
chr22	24459421	24459609	NM_001199281_exon_13_0_chr22_24459422_f	0	+
chr22	24460497	24460650	NM_001199281_exon_14_0_chr22_24460498_f	0	+
chr22	24462937	24463132	NM_001199281_exon_15_0_chr22_24462938_f	0	+
chr22	24466750	24466993	NM_001199281_exon_16_0_chr22_24466751_f	0	+
chr22	24468303	24468460	NM_001199281_exon_17_0_chr22_24468304_f	0	+
chr22	24472117	24472233	NM_001199281_exon_18_0_chr22_24472118_f	0	+
chr22	24479180	24479342	NM_001199281_exon_19_0_chr22_24479181_f	0	+
chr22	24480531	24480738	NM_001199281_exon_20_0_chr22_24480532_f	0	+
chr22	24480958	24481104	NM_001199281_exon_21_0_chr22_24480959_f	0	+
chr22	24483404	24483666	NM_001199281_exon_22_0_chr22_24483405_f	0	+
chr22	24487536	24487797	NM_001199281_exon_23_0_chr22_24487537_f	0	+
chr22	24491893	24492045	NM_001199281_exon_24_0_chr22_24491894_f	0	+
chr22	24493976	24494155	NM_001199281_exon_25_0_chr22_24493977_f	0	+
chr22	24509532	24509715	NM_001199281_exon_26_0_chr22_24509533_f	0	+
chr22	24515333	24515665	NM_001199281_exon_27_0_chr22_24515334_f	0	+
chr22	24530268	24530382	NM_001199281_exon_28_0_chr22_24530269_f	0	+
chr22	24560367	24560531	NM_001199281_exon_29_0_chr22_24560368_f	0	+
chr22	24561497	24561594	NM_001199281_exon_30_0_chr22_24561498_f	0	+
chr22	24562606	24563281	NM_001199281_exon_31_0_chr22_24562607_f	0	+
chr22	24564414	24564489	NM_001199281_exon_32_0_chr22_24564415_f	0	+
chr22	24567680	24567963	NM_001199281_exon_33_0_chr22_24567681_f	0	+
chr22	24572078	24572243	NM_001199281_exon_34_0_chr22_24572079_f	0	+
chr22	24573471	24573785	NM_001199281_exon_35_0_chr22_24573472_f	0	+
chr22	24574020	24574596	NM_001199281_exon_36_0_chr22_24574021_f	0	+
chr22	24666784	24666951	NR_103546_exon_0_0_chr22_24666785_f	0	+
chr22	24672667	24672771	NR_103546_exon_1_0_chr22_24672668_f	0	+
chr22	24698162	24698352	NR_103546_exon_2_0_chr22_24698163_f	0	+
chr22	24709280	24709434	NR_103546_exon_3_0_chr22_24709281_f	0	+
chr22	24717255	24718886	NR_103546_exon_4_0_chr22_24717256_f	0	+
chr22	24720187	24720395	NR_103546_exon_5_0_chr22_24720188_f	0	+
chr22	24724813	24724887	NR_103546_exon_6_0_chr22_24724814_f	0	+
chr22	24726223	24726399	NR_103546_exon_7_0_chr22_24726224_f	0	+
chr22	24730377	24730541	NR_103546_exon_8_0_chr22_24730378_f	0	+
chr22	24734353	24734445	NR_103546_exon_9_0_chr22_24734354_f	0	+
chr22	24739449	24739571	NR_103546_exon_10_0_chr22_24739450_f	0	+
chr22	24743053	24743144	NR_103546_exon_11_0_chr22_24743054_f	0	+
chr22	24759228	24759312	NR_103546_exon_12_0_chr22_24759229_f	0	+
chr22	24761443	24761600	NR_103546_exon_13_0_chr22_24761444_f	0	+
chr22	24765185	24765288	NR_103546_exon_14_0_chr22_24765186_f	0	+
chr22	24807555	24807672	NR_103546_exon_15_0_chr22_24807556_f	0	+
chr22	24808615	24808675	NR_103546_exon_16_0_chr22_24808616_f	0	+
chr22	24810501	24810712	NR_103546_exon_17_0_chr22_24810502_f	0	+
chr22	24829098	24829704	NR_103546_exon_18_0_chr22_24829099_f	0	+
chr22	24836550	24838328	NR_103546_exon_19_0_chr22_24836551_f	0	+
chr22	24376132	24376617	NM_001293808_exon_0_0_chr22_24376133_r	0	-
chr22	24376821	24376998	NM_001293808_exon_1_0_chr22_24376822_r	0	-
chr22	24379360	24379450	NM_001293808_exon_2_0_chr22_24379361_r	0	-
chr22	24384119	24384311	NM_001293808_exon_3_0_chr22_24384120_r	0	-
chr22	24376132	24376617	NM_001293807_exon_0_0_chr22_24376133_r	0	-
chr22	24376821	24376998	NM_001293807_exon_1_0_chr22_24376822_r	0	-
chr22	24381699	24381787	NM_001293807_exon_2_0_chr22_24381700_r	0	-
chr22	24382972	24383081	NM_001293807_exon_3_0_chr22_24382973_r	0	-
chr22	24384119	24384311	NM_001293807_exon_4_0_chr22_24384120_r	0	-
chr22	24666798	24666951	NM_015330_exon_0_0_chr22_24666799_f	0	+
chr22	24672667	24672771	NM_015330_exon_1_0_chr22_24672668_f	0	+
chr22	24698162	24698352	NM_015330_exon_2_0_chr22_24698163_f	0	+
chr22	24709280	24709434	NM_015330_exon_3_0_chr22_24709281_f	0	+
chr22	24717255	24718886	NM_015330_exon_4_0_chr22_24717256_f	0	+
chr22	24720187	24720395	NM_015330_exon_5_0_chr22_24720188_f	0	+
chr22	24724813	24724887	NM_015330_exon_6_0_chr22_24724814_f	0	+
chr22	24726223	24726399	NM_015330_exon_7_0_chr22_24726224_f	0	+
chr22	24730377	24730541	NM_015330_exon_8_0_chr22_24730378_f	0	+
chr22	24734353	24734445	NM_015330_exon_9_0_chr22_24734354_f	0	+
chr22	24743053	24743144	NM_015330_exon_10_0_chr22_24743054_f	0	+
chr22	24759228	24759312	NM_015330_exon_11_0_chr22_24759229_f	0	+
chr22	24761443	24761600	NM_015330_exon_12_0_chr22_24761444_f	0	+
chr22	24765185	24765288	NM_015330_exon_13_0_chr22_24765186_f	0	+
chr22	24807555	24807672	NM_015330_exon_14_0_chr22_24807556_f	0	+
chr22	24808615	24808675	NM_015330_exon_15_0_chr22_24808616_f	0	+
chr22	24810501	24813706	NM_015330_exon_16_0_chr22_24810502_f	0	+
chr22	24340594	24340933	NM_001358664_exon_0_0_chr22_24340595_r	0	-
chr22	24342268	24342445	NM_001358664_exon_1_0_chr22_24342269_r	0	-
chr22	24397619	24397770	NM_001358664_exon_2_0_chr22_24397620_r	0	-
chr22	24400205	24400293	NM_001358664_exon_3_0_chr22_24400206_r	0	-
chr22	24401690	24401807	NM_001358664_exon_4_0_chr22_24401691_r	0	-
chr22	24376132	24376617	NM_001293811_exon_0_0_chr22_24376133_r	0	-
chr22	24376821	24376998	NM_001293811_exon_1_0_chr22_24376822_r	0	-
chr22	24381699	24381787	NM_001293811_exon_2_0_chr22_24381700_r	0	-
chr22	24384119	24384311	NM_001293811_exon_3_0_chr22_24384120_r	0	-
chr22	24376132	24376617	NM_001293810_exon_0_0_chr22_24376133_r	0	-
chr22	24376821	24376998	NM_001293810_exon_1_0_chr22_24376822_r	0	-
chr22	24379360	24379511	NM_001293810_exon_2_0_chr22_24379361_r	0	-
chr22	24384119	24384311	NM_001293810_exon_3_0_chr22_24384120_r	0	-
chr22	24376132	24376617	NM_001293809_exon_0_0_chr22_24376133_r	0	-
chr22	24376821	24376998	NM_001293809_exon_1_0_chr22_24376822_r	0	-
chr22	24384119	24384311	NM_001293809_exon_2_0_chr22_24384120_r	0	-
chr22	24376132	24376617	NM_001293814_exon_0_0_chr22_24376133_r	0	-
chr22	24384119	24384311	NM_001293814_exon_1_0_chr22_24384120_r	0	-
chr22	24376132	24376617	NM_001293813_exon_0_0_chr22_24376133_r	0	-
chr22	24381699	24381787	NM_001293813_exon_1_0_chr22_24381700_r	0	-
chr22	24384119	24384311	NM_001293813_exon_2_0_chr22_24384120_r	0	-
chr22	24376132	24376617	NM_001293812_exon_0_0_chr22_24376133_r	0	-
chr22	24376821	24376998	NM_001293812_exon_1_0_chr22_24376822_r	0	-
chr22	24379360	24379450	NM_001293812_exon_2_0_chr22_24379361_r	0	-
chr22	24381699	24381787	NM_001293812_exon_3_0_chr22_24381700_r	0	-
chr22	24384119	24384311	NM_001293812_exon_4_0_chr22_24384120_r	0	-
chr22	24407764	24407817	NM_001201429_exon_0_0_chr22_24407765_f	0	+
chr22	24431891	24431968	NM_001201429_exon_1_0_chr22_24431892_f	0	+
chr22	24432536	24432629	NM_001201429_exon_2_0_chr22_24432537_f	0	+
chr22	24434795	24434909	NM_001201429_exon_3_0_chr22_24434796_f	0	+
chr22	24437586	24437721	NM_001201429_exon_4_0_chr22_24437587_f	0	+
chr22	24439365	24439546	NM_001201429_exon_5_0_chr22_24439366_f	0	+
chr22	24445552	24445682	NM_001201429_exon_6_0_chr22_24445553_f	0	+
chr22	24451335	24451622	NM_001201429_exon_7_0_chr22_24451336_f	0	+
chr22	24452654	24452823	NM_001201429_exon_8_0_chr22_24452655_f	0	+
chr22	24455689	24455826	NM_001201429_exon_9_0_chr22_24455690_f	0	+
chr22	24456386	24456604	NM_001201429_exon_10_0_chr22_24456387_f	0	+
chr22	24458409	24458488	NM_001201429_exon_11_0_chr22_24458410_f	0	+
chr22	24459421	24459609	NM_001201429_exon_12_0_chr22_24459422_f	0	+
chr22	24460497	24460650	NM_001201429_exon_13_0_chr22_24460498_f	0	+
chr22	24462937	24463132	NM_001201429_exon_14_0_chr22_24462938_f	0	+
chr22	24466750	24466993	NM_001201429_exon_15_0_chr22_24466751_f	0	+
chr22	24468303	24468460	NM_001201429_exon_16_0_chr22_24468304_f	0	+
chr22	24472117	24472233	NM_001201429_exon_17_0_chr22_24472118_f	0	+
chr22	24479180	24479342	NM_001201429_exon_18_0_chr22_24479181_f	0	+
chr22	24480531	24480738	NM_001201429_exon_19_0_chr22_24480532_f	0	+
chr22	24480958	24481104	NM_001201429_exon_20_0_chr22_24480959_f	0	+
chr22	24483404	24483666	NM_001201429_exon_21_0_chr22_24483405_f	0	+
chr22	24487536	24487797	NM_001201429_exon_22_0_chr22_24487537_f	0	+
chr22	24491893	24492045	NM_001201429_exon_23_0_chr22_24491894_f	0	+
chr22	24493976	24494155	NM_001201429_exon_24_0_chr22_24493977_f	0	+
chr22	24509532	24509715	NM_001201429_exon_25_0_chr22_24509533_f	0	+
chr22	24515333	24515665	NM_001201429_exon_26_0_chr22_24515334_f	0	+
chr22	24530268	24530382	NM_001201429_exon_27_0_chr22_24530269_f	0	+
chr22	24560367	24560531	NM_001201429_exon_28_0_chr22_24560368_f	0	+
chr22	24561497	24561594	NM_001201429_exon_29_0_chr22_24561498_f	0	+
chr22	24562606	24563281	NM_001201429_exon_30_0_chr22_24562607_f	0	+
chr22	24564414	24564489	NM_001201429_exon_31_0_chr22_24564415_f	0	+
chr22	24567680	24567963	NM_001201429_exon_32_0_chr22_24567681_f	0	+
chr22	24572078	24572243	NM_001201429_exon_33_0_chr22_24572079_f	0	+
chr22	24573471	24573785	NM_001201429_exon_34_0_chr22_24573472_f	0	+
chr22	24574020	24574596	NM_001201429_exon_35_0_chr22_24574021_f	0	+
chr22	24340594	24340933	NR_003081_exon_0_0_chr22_24340595_r	0	-
chr22	24342268	24342445	NR_003081_exon_1_0_chr22_24342269_r	0	-
chr22	24400205	24400293	NR_003081_exon_2_0_chr22_24400206_r	0	-
chr22	24401690	24401807	NR_003081_exon_3_0_chr22_24401691_r	0	-
chr22	24891250	24891475	NM_016327_exon_0_0_chr22_24891251_f	0	+
chr22	24896074	24896246	NM_016327_exon_1_0_chr22_24896075_f	0	+
chr22	24898093	24898181	NM_016327_exon_2_0_chr22_24898094_f	0	+
chr22	24906716	24906811	NM_016327_exon_3_0_chr22_24906717_f	0	+
chr22	24909291	24909453	NM_016327_exon_4_0_chr22_24909292_f	0	+
chr22	24911168	24911338	NM_016327_exon_5_0_chr22_24911169_f	0	+
chr22	24916354	24916436	NM_016327_exon_6_0_chr22_24916355_f	0	+
chr22	24917953	24917996	NM_016327_exon_7_0_chr22_24917954_f	0	+
chr22	24919586	24919741	NM_016327_exon_8_0_chr22_24919587_f	0	+
chr22	24921678	24922553	NM_016327_exon_9_0_chr22_24921679_f	0	+
chr22	24376132	24376617	NM_000853_exon_0_0_chr22_24376133_r	0	-
chr22	24376821	24376998	NM_000853_exon_1_0_chr22_24376822_r	0	-
chr22	24379360	24379511	NM_000853_exon_2_0_chr22_24379361_r	0	-
chr22	24381699	24381787	NM_000853_exon_3_0_chr22_24381700_r	0	-
chr22	24384119	24384311	NM_000853_exon_4_0_chr22_24384120_r	0	-
chr22	25028881	25029410	NR_024494_exon_0_0_chr22_25028882_f	0	+
chr22	25040706	25040766	NR_024494_exon_1_0_chr22_25040707_f	0	+
chr22	25041602	25041712	NR_024494_exon_2_0_chr22_25041603_f	0	+
chr22	25042969	25043042	NR_024494_exon_3_0_chr22_25042970_f	0	+
chr22	25044164	25044299	NR_024494_exon_4_0_chr22_25044165_f	0	+
chr22	25045826	25045989	NR_024494_exon_5_0_chr22_25045827_f	0	+
chr22	25048972	25049327	NR_024494_exon_6_0_chr22_25048973_f	0	+
chr22	25423940	25425507	NM_001145206_exon_0_0_chr22_25423941_f	0	+
chr22	25428575	25428663	NM_001145206_exon_1_0_chr22_25428576_f	0	+
chr22	25434726	25437492	NM_001145206_exon_2_0_chr22_25434727_f	0	+
chr22	25445196	25445331	NM_001145206_exon_3_0_chr22_25445197_f	0	+
chr22	25566786	25566905	NM_001145206_exon_4_0_chr22_25566787_f	0	+
chr22	25570206	25570456	NM_001145206_exon_5_0_chr22_25570207_f	0	+
chr22	25573314	25573489	NM_001145206_exon_6_0_chr22_25573315_f	0	+
chr22	25577665	25577790	NM_001145206_exon_7_0_chr22_25577666_f	0	+
chr22	25580943	25581086	NM_001145206_exon_8_0_chr22_25580944_f	0	+
chr22	25586668	25586751	NM_001145206_exon_9_0_chr22_25586669_f	0	+
chr22	25588372	25593415	NM_001145206_exon_10_0_chr22_25588373_f	0	+
chr22	25960860	25961120	NM_001362778_exon_0_0_chr22_25960861_f	0	+
chr22	26000343	26000420	NM_001362778_exon_1_0_chr22_26000344_f	0	+
chr22	26057542	26057644	NM_001362778_exon_2_0_chr22_26057543_f	0	+
chr22	26059596	26059671	NM_001362778_exon_3_0_chr22_26059597_f	0	+
chr22	26063705	26063767	NM_001362778_exon_4_0_chr22_26063706_f	0	+
chr22	26068262	26068314	NM_001362778_exon_5_0_chr22_26068263_f	0	+
chr22	26070403	26070495	NM_001362778_exon_6_0_chr22_26070404_f	0	+
chr22	26074782	26074882	NM_001362778_exon_7_0_chr22_26074783_f	0	+
chr22	26081136	26081215	NM_001362778_exon_8_0_chr22_26081137_f	0	+
chr22	26083503	26083634	NM_001362778_exon_9_0_chr22_26083504_f	0	+
chr22	26086155	26086250	NM_001362778_exon_10_0_chr22_26086156_f	0	+
chr22	26091073	26091181	NM_001362778_exon_11_0_chr22_26091074_f	0	+
chr22	26099476	26099543	NM_001362778_exon_12_0_chr22_26099477_f	0	+
chr22	26100075	26100176	NM_001362778_exon_13_0_chr22_26100076_f	0	+
chr22	26105864	26105931	NM_001362778_exon_14_0_chr22_26105865_f	0	+
chr22	26107034	26107130	NM_001362778_exon_15_0_chr22_26107035_f	0	+
chr22	26110374	26110537	NM_001362778_exon_16_0_chr22_26110375_f	0	+
chr22	26114211	26114348	NM_001362778_exon_17_0_chr22_26114212_f	0	+
chr22	26117250	26117364	NM_001362778_exon_18_0_chr22_26117251_f	0	+
chr22	26118255	26125258	NM_001362778_exon_19_0_chr22_26118256_f	0	+
chr22	25202187	25202311	NM_001098497_exon_0_0_chr22_25202188_f	0	+
chr22	25202407	25202451	NM_001098497_exon_1_0_chr22_25202408_f	0	+
chr22	25240863	25240939	NM_001098497_exon_2_0_chr22_25240864_f	0	+
chr22	25243600	25243763	NM_001098497_exon_3_0_chr22_25243601_f	0	+
chr22	25246246	25246399	NM_001098497_exon_4_0_chr22_25246247_f	0	+
chr22	25250962	25251030	NM_001098497_exon_5_0_chr22_25250963_f	0	+
chr22	25251251	25251397	NM_001098497_exon_6_0_chr22_25251252_f	0	+
chr22	25251515	25251647	NM_001098497_exon_7_0_chr22_25251516_f	0	+
chr22	25255682	25255807	NM_001098497_exon_8_0_chr22_25255683_f	0	+
chr22	25263059	25263127	NM_001098497_exon_9_0_chr22_25263060_f	0	+
chr22	25264342	25264506	NM_001098497_exon_10_0_chr22_25264343_f	0	+
chr22	25264689	25264822	NM_001098497_exon_11_0_chr22_25264690_f	0	+
chr22	25272543	25272682	NM_001098497_exon_12_0_chr22_25272544_f	0	+
chr22	25275428	25275493	NM_001098497_exon_13_0_chr22_25275429_f	0	+
chr22	25280019	25280165	NM_001098497_exon_14_0_chr22_25280020_f	0	+
chr22	25282566	25282695	NM_001098497_exon_15_0_chr22_25282567_f	0	+
chr22	25289397	25289580	NM_001098497_exon_16_0_chr22_25289398_f	0	+
chr22	25291189	25291258	NM_001098497_exon_17_0_chr22_25291190_f	0	+
chr22	25293938	25294526	NM_001098497_exon_18_0_chr22_25293939_f	0	+
chr22	25297799	25297924	NM_001098497_exon_19_0_chr22_25297800_f	0	+
chr22	25301071	25301154	NM_001098497_exon_20_0_chr22_25301072_f	0	+
chr22	25308609	25308719	NM_001098497_exon_21_0_chr22_25308610_f	0	+
chr22	25313624	25313721	NM_001098497_exon_22_0_chr22_25313625_f	0	+
chr22	25315792	25315960	NM_001098497_exon_23_0_chr22_25315793_f	0	+
chr22	25320152	25322813	NM_001098497_exon_24_0_chr22_25320153_f	0	+
chr22	25960860	25961120	NM_005160_exon_0_0_chr22_25960861_f	0	+
chr22	26000343	26000420	NM_005160_exon_1_0_chr22_26000344_f	0	+
chr22	26040558	26040632	NM_005160_exon_2_0_chr22_26040559_f	0	+
chr22	26057542	26057644	NM_005160_exon_3_0_chr22_26057543_f	0	+
chr22	26059596	26059671	NM_005160_exon_4_0_chr22_26059597_f	0	+
chr22	26063705	26063767	NM_005160_exon_5_0_chr22_26063706_f	0	+
chr22	26068262	26068314	NM_005160_exon_6_0_chr22_26068263_f	0	+
chr22	26070403	26070495	NM_005160_exon_7_0_chr22_26070404_f	0	+
chr22	26074782	26074882	NM_005160_exon_8_0_chr22_26074783_f	0	+
chr22	26081136	26081215	NM_005160_exon_9_0_chr22_26081137_f	0	+
chr22	26083503	26083634	NM_005160_exon_10_0_chr22_26083504_f	0	+
chr22	26086155	26086250	NM_005160_exon_11_0_chr22_26086156_f	0	+
chr22	26091073	26091181	NM_005160_exon_12_0_chr22_26091074_f	0	+
chr22	26099476	26099543	NM_005160_exon_13_0_chr22_26099477_f	0	+
chr22	26100075	26100176	NM_005160_exon_14_0_chr22_26100076_f	0	+
chr22	26105864	26105931	NM_005160_exon_15_0_chr22_26105865_f	0	+
chr22	26107034	26107130	NM_005160_exon_16_0_chr22_26107035_f	0	+
chr22	26110374	26110537	NM_005160_exon_17_0_chr22_26110375_f	0	+
chr22	26114211	26114348	NM_005160_exon_18_0_chr22_26114212_f	0	+
chr22	26117250	26117364	NM_005160_exon_19_0_chr22_26117251_f	0	+
chr22	26118255	26125258	NM_005160_exon_20_0_chr22_26118256_f	0	+
chr22	25202187	25202311	NM_001098498_exon_0_0_chr22_25202188_f	0	+
chr22	25202407	25202451	NM_001098498_exon_1_0_chr22_25202408_f	0	+
chr22	25240863	25240939	NM_001098498_exon_2_0_chr22_25240864_f	0	+
chr22	25243600	25243763	NM_001098498_exon_3_0_chr22_25243601_f	0	+
chr22	25246246	25246399	NM_001098498_exon_4_0_chr22_25246247_f	0	+
chr22	25250962	25251030	NM_001098498_exon_5_0_chr22_25250963_f	0	+
chr22	25251251	25251397	NM_001098498_exon_6_0_chr22_25251252_f	0	+
chr22	25251515	25251647	NM_001098498_exon_7_0_chr22_25251516_f	0	+
chr22	25255682	25255807	NM_001098498_exon_8_0_chr22_25255683_f	0	+
chr22	25263059	25263127	NM_001098498_exon_9_0_chr22_25263060_f	0	+
chr22	25264342	25264506	NM_001098498_exon_10_0_chr22_25264343_f	0	+
chr22	25264689	25264822	NM_001098498_exon_11_0_chr22_25264690_f	0	+
chr22	25272543	25272682	NM_001098498_exon_12_0_chr22_25272544_f	0	+
chr22	25275428	25275493	NM_001098498_exon_13_0_chr22_25275429_f	0	+
chr22	25280019	25280165	NM_001098498_exon_14_0_chr22_25280020_f	0	+
chr22	25282566	25282695	NM_001098498_exon_15_0_chr22_25282567_f	0	+
chr22	25291189	25291258	NM_001098498_exon_16_0_chr22_25291190_f	0	+
chr22	25293938	25294526	NM_001098498_exon_17_0_chr22_25293939_f	0	+
chr22	25297799	25297924	NM_001098498_exon_18_0_chr22_25297800_f	0	+
chr22	25301071	25301154	NM_001098498_exon_19_0_chr22_25301072_f	0	+
chr22	25308609	25308719	NM_001098498_exon_20_0_chr22_25308610_f	0	+
chr22	25313624	25313721	NM_001098498_exon_21_0_chr22_25313625_f	0	+
chr22	25315792	25315960	NM_001098498_exon_22_0_chr22_25315793_f	0	+
chr22	25320152	25322813	NM_001098498_exon_23_0_chr22_25320153_f	0	+
chr22	25202187	25202311	NM_001039948_exon_0_0_chr22_25202188_f	0	+
chr22	25202407	25202451	NM_001039948_exon_1_0_chr22_25202408_f	0	+
chr22	25240863	25240939	NM_001039948_exon_2_0_chr22_25240864_f	0	+
chr22	25243600	25243763	NM_001039948_exon_3_0_chr22_25243601_f	0	+
chr22	25246246	25246399	NM_001039948_exon_4_0_chr22_25246247_f	0	+
chr22	25250962	25251030	NM_001039948_exon_5_0_chr22_25250963_f	0	+
chr22	25251251	25251397	NM_001039948_exon_6_0_chr22_25251252_f	0	+
chr22	25251515	25251647	NM_001039948_exon_7_0_chr22_25251516_f	0	+
chr22	25255682	25255807	NM_001039948_exon_8_0_chr22_25255683_f	0	+
chr22	25263059	25263127	NM_001039948_exon_9_0_chr22_25263060_f	0	+
chr22	25264342	25264506	NM_001039948_exon_10_0_chr22_25264343_f	0	+
chr22	25264689	25264822	NM_001039948_exon_11_0_chr22_25264690_f	0	+
chr22	25270381	25270546	NM_001039948_exon_12_0_chr22_25270382_f	0	+
chr22	25272543	25272682	NM_001039948_exon_13_0_chr22_25272544_f	0	+
chr22	25275428	25275493	NM_001039948_exon_14_0_chr22_25275429_f	0	+
chr22	25280019	25280165	NM_001039948_exon_15_0_chr22_25280020_f	0	+
chr22	25282566	25282695	NM_001039948_exon_16_0_chr22_25282567_f	0	+
chr22	25289397	25289580	NM_001039948_exon_17_0_chr22_25289398_f	0	+
chr22	25291189	25291258	NM_001039948_exon_18_0_chr22_25291190_f	0	+
chr22	25293938	25294526	NM_001039948_exon_19_0_chr22_25293939_f	0	+
chr22	25297799	25297924	NM_001039948_exon_20_0_chr22_25297800_f	0	+
chr22	25301071	25301154	NM_001039948_exon_21_0_chr22_25301072_f	0	+
chr22	25308609	25308719	NM_001039948_exon_22_0_chr22_25308610_f	0	+
chr22	25313624	25313721	NM_001039948_exon_23_0_chr22_25313625_f	0	+
chr22	25315792	25315960	NM_001039948_exon_24_0_chr22_25315793_f	0	+
chr22	25320152	25322813	NM_001039948_exon_25_0_chr22_25320153_f	0	+
chr22	25202187	25202311	NM_133454_exon_0_0_chr22_25202188_f	0	+
chr22	25202407	25202451	NM_133454_exon_1_0_chr22_25202408_f	0	+
chr22	25240863	25240939	NM_133454_exon_2_0_chr22_25240864_f	0	+
chr22	25243600	25243763	NM_133454_exon_3_0_chr22_25243601_f	0	+
chr22	25246246	25246399	NM_133454_exon_4_0_chr22_25246247_f	0	+
chr22	25250962	25251030	NM_133454_exon_5_0_chr22_25250963_f	0	+
chr22	25251251	25251397	NM_133454_exon_6_0_chr22_25251252_f	0	+
chr22	25251515	25251647	NM_133454_exon_7_0_chr22_25251516_f	0	+
chr22	25255682	25255807	NM_133454_exon_8_0_chr22_25255683_f	0	+
chr22	25263059	25263127	NM_133454_exon_9_0_chr22_25263060_f	0	+
chr22	25264342	25264506	NM_133454_exon_10_0_chr22_25264343_f	0	+
chr22	25264689	25264822	NM_133454_exon_11_0_chr22_25264690_f	0	+
chr22	25270381	25270546	NM_133454_exon_12_0_chr22_25270382_f	0	+
chr22	25272543	25272682	NM_133454_exon_13_0_chr22_25272544_f	0	+
chr22	25275428	25275493	NM_133454_exon_14_0_chr22_25275429_f	0	+
chr22	25280019	25280165	NM_133454_exon_15_0_chr22_25280020_f	0	+
chr22	25282566	25282695	NM_133454_exon_16_0_chr22_25282567_f	0	+
chr22	25291189	25291258	NM_133454_exon_17_0_chr22_25291190_f	0	+
chr22	25293938	25294526	NM_133454_exon_18_0_chr22_25293939_f	0	+
chr22	25297799	25297924	NM_133454_exon_19_0_chr22_25297800_f	0	+
chr22	25301071	25301154	NM_133454_exon_20_0_chr22_25301072_f	0	+
chr22	25308609	25308719	NM_133454_exon_21_0_chr22_25308610_f	0	+
chr22	25313624	25313721	NM_133454_exon_22_0_chr22_25313625_f	0	+
chr22	25315792	25315960	NM_133454_exon_23_0_chr22_25315793_f	0	+
chr22	25320152	25322813	NM_133454_exon_24_0_chr22_25320153_f	0	+
chr22	26846848	26849370	NR_073136_exon_0_0_chr22_26846849_r	0	-
chr22	26853824	26853933	NR_073136_exon_1_0_chr22_26853825_r	0	-
chr22	26854410	26854543	NR_073136_exon_2_0_chr22_26854411_r	0	-
chr22	26859882	26860792	NR_073136_exon_3_0_chr22_26859883_r	0	-
chr22	26861420	26861517	NR_073136_exon_4_0_chr22_26861421_r	0	-
chr22	26862016	26862070	NR_073136_exon_5_0_chr22_26862017_r	0	-
chr22	26862191	26862228	NR_073136_exon_6_0_chr22_26862192_r	0	-
chr22	26864516	26864589	NR_073136_exon_7_0_chr22_26864517_r	0	-
chr22	26866684	26866888	NR_073136_exon_8_0_chr22_26866685_r	0	-
chr22	26868267	26868384	NR_073136_exon_9_0_chr22_26868268_r	0	-
chr22	26868797	26868905	NR_073136_exon_10_0_chr22_26868798_r	0	-
chr22	26872958	26873102	NR_073136_exon_11_0_chr22_26872959_r	0	-
chr22	26875230	26875647	NR_073136_exon_12_0_chr22_26875231_r	0	-
chr22	26846848	26849370	NR_073135_exon_0_0_chr22_26846849_r	0	-
chr22	26853824	26853933	NR_073135_exon_1_0_chr22_26853825_r	0	-
chr22	26854410	26854543	NR_073135_exon_2_0_chr22_26854411_r	0	-
chr22	26859882	26860792	NR_073135_exon_3_0_chr22_26859883_r	0	-
chr22	26861420	26861517	NR_073135_exon_4_0_chr22_26861421_r	0	-
chr22	26862191	26862228	NR_073135_exon_5_0_chr22_26862192_r	0	-
chr22	26864516	26864589	NR_073135_exon_6_0_chr22_26864517_r	0	-
chr22	26866684	26866888	NR_073135_exon_7_0_chr22_26866685_r	0	-
chr22	26868267	26868384	NR_073135_exon_8_0_chr22_26868268_r	0	-
chr22	26868797	26868905	NR_073135_exon_9_0_chr22_26868798_r	0	-
chr22	26872958	26873102	NR_073135_exon_10_0_chr22_26872959_r	0	-
chr22	26875230	26875321	NR_073135_exon_11_0_chr22_26875231_r	0	-
chr22	26877687	26878206	NR_073135_exon_12_0_chr22_26877688_r	0	-
chr22	26879730	26879829	NR_073135_exon_13_0_chr22_26879731_r	0	-
chr22	26846848	26849370	NM_022081_exon_0_0_chr22_26846849_r	0	-
chr22	26853824	26853933	NM_022081_exon_1_0_chr22_26853825_r	0	-
chr22	26854410	26854543	NM_022081_exon_2_0_chr22_26854411_r	0	-
chr22	26859882	26860792	NM_022081_exon_3_0_chr22_26859883_r	0	-
chr22	26861420	26861517	NM_022081_exon_4_0_chr22_26861421_r	0	-
chr22	26862191	26862228	NM_022081_exon_5_0_chr22_26862192_r	0	-
chr22	26864516	26864589	NM_022081_exon_6_0_chr22_26864517_r	0	-
chr22	26866684	26866779	NM_022081_exon_7_0_chr22_26866685_r	0	-
chr22	26868267	26868384	NM_022081_exon_8_0_chr22_26868268_r	0	-
chr22	26868797	26868905	NM_022081_exon_9_0_chr22_26868798_r	0	-
chr22	26872958	26873102	NM_022081_exon_10_0_chr22_26872959_r	0	-
chr22	26875230	26875321	NM_022081_exon_11_0_chr22_26875231_r	0	-
chr22	26877687	26878206	NM_022081_exon_12_0_chr22_26877688_r	0	-
chr22	26879639	26879829	NM_022081_exon_13_0_chr22_26879640_r	0	-
chr22	26846848	26849370	NM_001349900_exon_0_0_chr22_26846849_r	0	-
chr22	26853824	26853933	NM_001349900_exon_1_0_chr22_26853825_r	0	-
chr22	26854410	26854543	NM_001349900_exon_2_0_chr22_26854411_r	0	-
chr22	26859882	26860792	NM_001349900_exon_3_0_chr22_26859883_r	0	-
chr22	26861420	26861517	NM_001349900_exon_4_0_chr22_26861421_r	0	-
chr22	26862016	26862070	NM_001349900_exon_5_0_chr22_26862017_r	0	-
chr22	26862191	26862228	NM_001349900_exon_6_0_chr22_26862192_r	0	-
chr22	26864516	26864589	NM_001349900_exon_7_0_chr22_26864517_r	0	-
chr22	26866684	26866779	NM_001349900_exon_8_0_chr22_26866685_r	0	-
chr22	26868267	26868384	NM_001349900_exon_9_0_chr22_26868268_r	0	-
chr22	26868797	26868905	NM_001349900_exon_10_0_chr22_26868798_r	0	-
chr22	26872958	26873102	NM_001349900_exon_11_0_chr22_26872959_r	0	-
chr22	26875230	26875321	NM_001349900_exon_12_0_chr22_26875231_r	0	-
chr22	26877687	26878206	NM_001349900_exon_13_0_chr22_26877688_r	0	-
chr22	26879639	26879829	NM_001349900_exon_14_0_chr22_26879640_r	0	-
chr22	26846848	26849370	NM_001349899_exon_0_0_chr22_26846849_r	0	-
chr22	26853824	26853933	NM_001349899_exon_1_0_chr22_26853825_r	0	-
chr22	26854410	26854543	NM_001349899_exon_2_0_chr22_26854411_r	0	-
chr22	26859882	26860792	NM_001349899_exon_3_0_chr22_26859883_r	0	-
chr22	26861420	26861517	NM_001349899_exon_4_0_chr22_26861421_r	0	-
chr22	26862191	26862228	NM_001349899_exon_5_0_chr22_26862192_r	0	-
chr22	26864516	26864589	NM_001349899_exon_6_0_chr22_26864517_r	0	-
chr22	26866684	26866779	NM_001349899_exon_7_0_chr22_26866685_r	0	-
chr22	26868267	26868384	NM_001349899_exon_8_0_chr22_26868268_r	0	-
chr22	26868797	26868905	NM_001349899_exon_9_0_chr22_26868798_r	0	-
chr22	26872958	26873102	NM_001349899_exon_10_0_chr22_26872959_r	0	-
chr22	26875230	26875321	NM_001349899_exon_11_0_chr22_26875231_r	0	-
chr22	26877687	26878206	NM_001349899_exon_12_0_chr22_26877688_r	0	-
chr22	26879710	26879829	NM_001349899_exon_13_0_chr22_26879711_r	0	-
chr22	26565439	26565729	NM_001184775_exon_0_0_chr22_26565440_f	0	+
chr22	26688371	26689112	NM_001184775_exon_1_0_chr22_26688372_f	0	+
chr22	26690257	26690391	NM_001184775_exon_2_0_chr22_26690258_f	0	+
chr22	26692853	26693046	NM_001184775_exon_3_0_chr22_26692854_f	0	+
chr22	26694949	26695135	NM_001184775_exon_4_0_chr22_26694950_f	0	+
chr22	26701944	26702110	NM_001184775_exon_5_0_chr22_26701945_f	0	+
chr22	26706635	26706802	NM_001184775_exon_6_0_chr22_26706636_f	0	+
chr22	26707733	26707928	NM_001184775_exon_7_0_chr22_26707734_f	0	+
chr22	26709729	26709868	NM_001184775_exon_8_0_chr22_26709730_f	0	+
chr22	26736401	26736598	NM_001184775_exon_9_0_chr22_26736402_f	0	+
chr22	26743684	26743879	NM_001184775_exon_10_0_chr22_26743685_f	0	+
chr22	26747017	26747209	NM_001184775_exon_11_0_chr22_26747018_f	0	+
chr22	26761337	26761532	NM_001184775_exon_12_0_chr22_26761338_f	0	+
chr22	26771546	26771655	NM_001184775_exon_13_0_chr22_26771547_f	0	+
chr22	26773638	26773741	NM_001184775_exon_14_0_chr22_26773639_f	0	+
chr22	26776231	26779563	NM_001184775_exon_15_0_chr22_26776232_f	0	+
chr22	26565439	26565729	NM_001184774_exon_0_0_chr22_26565440_f	0	+
chr22	26688371	26689112	NM_001184774_exon_1_0_chr22_26688372_f	0	+
chr22	26690257	26690391	NM_001184774_exon_2_0_chr22_26690258_f	0	+
chr22	26692853	26693046	NM_001184774_exon_3_0_chr22_26692854_f	0	+
chr22	26694949	26695135	NM_001184774_exon_4_0_chr22_26694950_f	0	+
chr22	26701944	26702110	NM_001184774_exon_5_0_chr22_26701945_f	0	+
chr22	26706635	26706802	NM_001184774_exon_6_0_chr22_26706636_f	0	+
chr22	26707733	26707928	NM_001184774_exon_7_0_chr22_26707734_f	0	+
chr22	26709729	26709868	NM_001184774_exon_8_0_chr22_26709730_f	0	+
chr22	26736401	26736598	NM_001184774_exon_9_0_chr22_26736402_f	0	+
chr22	26743684	26743879	NM_001184774_exon_10_0_chr22_26743685_f	0	+
chr22	26747017	26747209	NM_001184774_exon_11_0_chr22_26747018_f	0	+
chr22	26761337	26761532	NM_001184774_exon_12_0_chr22_26761338_f	0	+
chr22	26771540	26771655	NM_001184774_exon_13_0_chr22_26771541_f	0	+
chr22	26773638	26773741	NM_001184774_exon_14_0_chr22_26773639_f	0	+
chr22	26776231	26779563	NM_001184774_exon_15_0_chr22_26776232_f	0	+
chr22	26846848	26849370	NM_001349901_exon_0_0_chr22_26846849_r	0	-
chr22	26853824	26853933	NM_001349901_exon_1_0_chr22_26853825_r	0	-
chr22	26854410	26854543	NM_001349901_exon_2_0_chr22_26854411_r	0	-
chr22	26859882	26860792	NM_001349901_exon_3_0_chr22_26859883_r	0	-
chr22	26861420	26861517	NM_001349901_exon_4_0_chr22_26861421_r	0	-
chr22	26862016	26862070	NM_001349901_exon_5_0_chr22_26862017_r	0	-
chr22	26862191	26862228	NM_001349901_exon_6_0_chr22_26862192_r	0	-
chr22	26864516	26864589	NM_001349901_exon_7_0_chr22_26864517_r	0	-
chr22	26866684	26866779	NM_001349901_exon_8_0_chr22_26866685_r	0	-
chr22	26868267	26868384	NM_001349901_exon_9_0_chr22_26868268_r	0	-
chr22	26868797	26868905	NM_001349901_exon_10_0_chr22_26868798_r	0	-
chr22	26872958	26873102	NM_001349901_exon_11_0_chr22_26872959_r	0	-
chr22	26875230	26875321	NM_001349901_exon_12_0_chr22_26875231_r	0	-
chr22	26877687	26878206	NM_001349901_exon_13_0_chr22_26877688_r	0	-
chr22	26879730	26879829	NM_001349901_exon_14_0_chr22_26879731_r	0	-
chr22	26565439	26565729	NM_001184773_exon_0_0_chr22_26565440_f	0	+
chr22	26688371	26689112	NM_001184773_exon_1_0_chr22_26688372_f	0	+
chr22	26690257	26690391	NM_001184773_exon_2_0_chr22_26690258_f	0	+
chr22	26692853	26693046	NM_001184773_exon_3_0_chr22_26692854_f	0	+
chr22	26694949	26695135	NM_001184773_exon_4_0_chr22_26694950_f	0	+
chr22	26701944	26702110	NM_001184773_exon_5_0_chr22_26701945_f	0	+
chr22	26706635	26706802	NM_001184773_exon_6_0_chr22_26706636_f	0	+
chr22	26707733	26707928	NM_001184773_exon_7_0_chr22_26707734_f	0	+
chr22	26709729	26709868	NM_001184773_exon_8_0_chr22_26709730_f	0	+
chr22	26736401	26736598	NM_001184773_exon_9_0_chr22_26736402_f	0	+
chr22	26743684	26743879	NM_001184773_exon_10_0_chr22_26743685_f	0	+
chr22	26747017	26747209	NM_001184773_exon_11_0_chr22_26747018_f	0	+
chr22	26761337	26761532	NM_001184773_exon_12_0_chr22_26761338_f	0	+
chr22	26769416	26769449	NM_001184773_exon_13_0_chr22_26769417_f	0	+
chr22	26771543	26771655	NM_001184773_exon_14_0_chr22_26771544_f	0	+
chr22	26773638	26773741	NM_001184773_exon_15_0_chr22_26773639_f	0	+
chr22	26776231	26779563	NM_001184773_exon_16_0_chr22_26776232_f	0	+
chr22	26839074	26840660	NM_001349905_exon_0_0_chr22_26839075_r	0	-
chr22	26853824	26853933	NM_001349905_exon_1_0_chr22_26853825_r	0	-
chr22	26854410	26854543	NM_001349905_exon_2_0_chr22_26854411_r	0	-
chr22	26859882	26860792	NM_001349905_exon_3_0_chr22_26859883_r	0	-
chr22	26861420	26861517	NM_001349905_exon_4_0_chr22_26861421_r	0	-
chr22	26862191	26862228	NM_001349905_exon_5_0_chr22_26862192_r	0	-
chr22	26864516	26864589	NM_001349905_exon_6_0_chr22_26864517_r	0	-
chr22	26866684	26866779	NM_001349905_exon_7_0_chr22_26866685_r	0	-
chr22	26868267	26868384	NM_001349905_exon_8_0_chr22_26868268_r	0	-
chr22	26868797	26868905	NM_001349905_exon_9_0_chr22_26868798_r	0	-
chr22	26872958	26873102	NM_001349905_exon_10_0_chr22_26872959_r	0	-
chr22	26875230	26875321	NM_001349905_exon_11_0_chr22_26875231_r	0	-
chr22	26877687	26878206	NM_001349905_exon_12_0_chr22_26877688_r	0	-
chr22	26879730	26879829	NM_001349905_exon_13_0_chr22_26879731_r	0	-
chr22	26839074	26840660	NM_001349904_exon_0_0_chr22_26839075_r	0	-
chr22	26853824	26853933	NM_001349904_exon_1_0_chr22_26853825_r	0	-
chr22	26854410	26854543	NM_001349904_exon_2_0_chr22_26854411_r	0	-
chr22	26859882	26860792	NM_001349904_exon_3_0_chr22_26859883_r	0	-
chr22	26861420	26861517	NM_001349904_exon_4_0_chr22_26861421_r	0	-
chr22	26862191	26862228	NM_001349904_exon_5_0_chr22_26862192_r	0	-
chr22	26864516	26864589	NM_001349904_exon_6_0_chr22_26864517_r	0	-
chr22	26866684	26866779	NM_001349904_exon_7_0_chr22_26866685_r	0	-
chr22	26868267	26868384	NM_001349904_exon_8_0_chr22_26868268_r	0	-
chr22	26868797	26868905	NM_001349904_exon_9_0_chr22_26868798_r	0	-
chr22	26872958	26873102	NM_001349904_exon_10_0_chr22_26872959_r	0	-
chr22	26875230	26875321	NM_001349904_exon_11_0_chr22_26875231_r	0	-
chr22	26877687	26878206	NM_001349904_exon_12_0_chr22_26877688_r	0	-
chr22	26879639	26879829	NM_001349904_exon_13_0_chr22_26879640_r	0	-
chr22	26846848	26849370	NM_001349903_exon_0_0_chr22_26846849_r	0	-
chr22	26859882	26860792	NM_001349903_exon_1_0_chr22_26859883_r	0	-
chr22	26861420	26861517	NM_001349903_exon_2_0_chr22_26861421_r	0	-
chr22	26862191	26862228	NM_001349903_exon_3_0_chr22_26862192_r	0	-
chr22	26864516	26864589	NM_001349903_exon_4_0_chr22_26864517_r	0	-
chr22	26866684	26866779	NM_001349903_exon_5_0_chr22_26866685_r	0	-
chr22	26868267	26868384	NM_001349903_exon_6_0_chr22_26868268_r	0	-
chr22	26868797	26868905	NM_001349903_exon_7_0_chr22_26868798_r	0	-
chr22	26872958	26873102	NM_001349903_exon_8_0_chr22_26872959_r	0	-
chr22	26875230	26875321	NM_001349903_exon_9_0_chr22_26875231_r	0	-
chr22	26877687	26878206	NM_001349903_exon_10_0_chr22_26877688_r	0	-
chr22	26879639	26879829	NM_001349903_exon_11_0_chr22_26879640_r	0	-
chr22	26846848	26849370	NM_001349902_exon_0_0_chr22_26846849_r	0	-
chr22	26859882	26860792	NM_001349902_exon_1_0_chr22_26859883_r	0	-
chr22	26861420	26861517	NM_001349902_exon_2_0_chr22_26861421_r	0	-
chr22	26862191	26862228	NM_001349902_exon_3_0_chr22_26862192_r	0	-
chr22	26864516	26864589	NM_001349902_exon_4_0_chr22_26864517_r	0	-
chr22	26866684	26866779	NM_001349902_exon_5_0_chr22_26866685_r	0	-
chr22	26868267	26868384	NM_001349902_exon_6_0_chr22_26868268_r	0	-
chr22	26868797	26868905	NM_001349902_exon_7_0_chr22_26868798_r	0	-
chr22	26872958	26873102	NM_001349902_exon_8_0_chr22_26872959_r	0	-
chr22	26875230	26875321	NM_001349902_exon_9_0_chr22_26875231_r	0	-
chr22	26877687	26878206	NM_001349902_exon_10_0_chr22_26877688_r	0	-
chr22	26879730	26879829	NM_001349902_exon_11_0_chr22_26879731_r	0	-
chr22	26846848	26849370	NR_146312_exon_0_0_chr22_26846849_r	0	-
chr22	26853824	26853933	NR_146312_exon_1_0_chr22_26853825_r	0	-
chr22	26854410	26854543	NR_146312_exon_2_0_chr22_26854411_r	0	-
chr22	26859882	26860792	NR_146312_exon_3_0_chr22_26859883_r	0	-
chr22	26861420	26861517	NR_146312_exon_4_0_chr22_26861421_r	0	-
chr22	26862191	26862228	NR_146312_exon_5_0_chr22_26862192_r	0	-
chr22	26863190	26863215	NR_146312_exon_6_0_chr22_26863191_r	0	-
chr22	26864516	26864589	NR_146312_exon_7_0_chr22_26864517_r	0	-
chr22	26866684	26866779	NR_146312_exon_8_0_chr22_26866685_r	0	-
chr22	26868267	26868384	NR_146312_exon_9_0_chr22_26868268_r	0	-
chr22	26868797	26868905	NR_146312_exon_10_0_chr22_26868798_r	0	-
chr22	26872958	26873102	NR_146312_exon_11_0_chr22_26872959_r	0	-
chr22	26875230	26875321	NR_146312_exon_12_0_chr22_26875231_r	0	-
chr22	26877687	26878206	NR_146312_exon_13_0_chr22_26877688_r	0	-
chr22	26879730	26879829	NR_146312_exon_14_0_chr22_26879731_r	0	-
chr22	26846848	26849370	NR_146313_exon_0_0_chr22_26846849_r	0	-
chr22	26853824	26853933	NR_146313_exon_1_0_chr22_26853825_r	0	-
chr22	26854410	26854543	NR_146313_exon_2_0_chr22_26854411_r	0	-
chr22	26859882	26860792	NR_146313_exon_3_0_chr22_26859883_r	0	-
chr22	26861420	26861517	NR_146313_exon_4_0_chr22_26861421_r	0	-
chr22	26862191	26862228	NR_146313_exon_5_0_chr22_26862192_r	0	-
chr22	26863190	26863215	NR_146313_exon_6_0_chr22_26863191_r	0	-
chr22	26864516	26864589	NR_146313_exon_7_0_chr22_26864517_r	0	-
chr22	26866684	26866779	NR_146313_exon_8_0_chr22_26866685_r	0	-
chr22	26868267	26868384	NR_146313_exon_9_0_chr22_26868268_r	0	-
chr22	26868797	26868905	NR_146313_exon_10_0_chr22_26868798_r	0	-
chr22	26872958	26873102	NR_146313_exon_11_0_chr22_26872959_r	0	-
chr22	26875230	26875321	NR_146313_exon_12_0_chr22_26875231_r	0	-
chr22	26877687	26878206	NR_146313_exon_13_0_chr22_26877688_r	0	-
chr22	26879710	26879829	NR_146313_exon_14_0_chr22_26879711_r	0	-
chr22	26846848	26849370	NR_146314_exon_0_0_chr22_26846849_r	0	-
chr22	26853824	26853933	NR_146314_exon_1_0_chr22_26853825_r	0	-
chr22	26854410	26854543	NR_146314_exon_2_0_chr22_26854411_r	0	-
chr22	26859882	26860792	NR_146314_exon_3_0_chr22_26859883_r	0	-
chr22	26861420	26861517	NR_146314_exon_4_0_chr22_26861421_r	0	-
chr22	26862191	26862228	NR_146314_exon_5_0_chr22_26862192_r	0	-
chr22	26864516	26864589	NR_146314_exon_6_0_chr22_26864517_r	0	-
chr22	26866684	26866779	NR_146314_exon_7_0_chr22_26866685_r	0	-
chr22	26867178	26867354	NR_146314_exon_8_0_chr22_26867179_r	0	-
chr22	26868267	26868384	NR_146314_exon_9_0_chr22_26868268_r	0	-
chr22	26868797	26868905	NR_146314_exon_10_0_chr22_26868798_r	0	-
chr22	26872958	26873102	NR_146314_exon_11_0_chr22_26872959_r	0	-
chr22	26875230	26875321	NR_146314_exon_12_0_chr22_26875231_r	0	-
chr22	26877687	26878206	NR_146314_exon_13_0_chr22_26877688_r	0	-
chr22	26879730	26879829	NR_146314_exon_14_0_chr22_26879731_r	0	-
chr22	26846848	26849370	NR_146315_exon_0_0_chr22_26846849_r	0	-
chr22	26853824	26853933	NR_146315_exon_1_0_chr22_26853825_r	0	-
chr22	26854410	26854543	NR_146315_exon_2_0_chr22_26854411_r	0	-
chr22	26859882	26860792	NR_146315_exon_3_0_chr22_26859883_r	0	-
chr22	26861420	26861517	NR_146315_exon_4_0_chr22_26861421_r	0	-
chr22	26862191	26862228	NR_146315_exon_5_0_chr22_26862192_r	0	-
chr22	26863190	26863215	NR_146315_exon_6_0_chr22_26863191_r	0	-
chr22	26864516	26864589	NR_146315_exon_7_0_chr22_26864517_r	0	-
chr22	26866684	26866779	NR_146315_exon_8_0_chr22_26866685_r	0	-
chr22	26868267	26868384	NR_146315_exon_9_0_chr22_26868268_r	0	-
chr22	26868797	26868905	NR_146315_exon_10_0_chr22_26868798_r	0	-
chr22	26872958	26873102	NR_146315_exon_11_0_chr22_26872959_r	0	-
chr22	26875230	26875321	NR_146315_exon_12_0_chr22_26875231_r	0	-
chr22	26877687	26878206	NR_146315_exon_13_0_chr22_26877688_r	0	-
chr22	26879639	26879829	NR_146315_exon_14_0_chr22_26879640_r	0	-
chr22	26846848	26847787	NR_146316_exon_0_0_chr22_26846849_r	0	-
chr22	26848714	26849370	NR_146316_exon_1_0_chr22_26848715_r	0	-
chr22	26853824	26853933	NR_146316_exon_2_0_chr22_26853825_r	0	-
chr22	26854410	26854543	NR_146316_exon_3_0_chr22_26854411_r	0	-
chr22	26859882	26860792	NR_146316_exon_4_0_chr22_26859883_r	0	-
chr22	26861420	26861517	NR_146316_exon_5_0_chr22_26861421_r	0	-
chr22	26862191	26862228	NR_146316_exon_6_0_chr22_26862192_r	0	-
chr22	26864516	26864589	NR_146316_exon_7_0_chr22_26864517_r	0	-
chr22	26866684	26866779	NR_146316_exon_8_0_chr22_26866685_r	0	-
chr22	26868267	26868384	NR_146316_exon_9_0_chr22_26868268_r	0	-
chr22	26868797	26868905	NR_146316_exon_10_0_chr22_26868798_r	0	-
chr22	26872958	26873102	NR_146316_exon_11_0_chr22_26872959_r	0	-
chr22	26875230	26875321	NR_146316_exon_12_0_chr22_26875231_r	0	-
chr22	26877687	26878206	NR_146316_exon_13_0_chr22_26877688_r	0	-
chr22	26879639	26879829	NR_146316_exon_14_0_chr22_26879640_r	0	-
chr22	27068805	27068950	NR_110543_exon_0_0_chr22_27068806_f	0	+
chr22	27113215	27113422	NR_110543_exon_1_0_chr22_27113216_f	0	+
chr22	27170118	27170180	NR_110543_exon_2_0_chr22_27170119_f	0	+
chr22	27172789	27172917	NR_110543_exon_3_0_chr22_27172790_f	0	+
chr22	27174418	27174548	NR_110543_exon_4_0_chr22_27174419_f	0	+
chr22	27175846	27176856	NR_110543_exon_5_0_chr22_27175847_f	0	+
chr22	26565427	26565729	NM_021115_exon_0_0_chr22_26565428_f	0	+
chr22	26688371	26689112	NM_021115_exon_1_0_chr22_26688372_f	0	+
chr22	26690257	26690391	NM_021115_exon_2_0_chr22_26690258_f	0	+
chr22	26692853	26693046	NM_021115_exon_3_0_chr22_26692854_f	0	+
chr22	26694949	26695135	NM_021115_exon_4_0_chr22_26694950_f	0	+
chr22	26701944	26702110	NM_021115_exon_5_0_chr22_26701945_f	0	+
chr22	26706635	26706802	NM_021115_exon_6_0_chr22_26706636_f	0	+
chr22	26707733	26707928	NM_021115_exon_7_0_chr22_26707734_f	0	+
chr22	26709729	26709868	NM_021115_exon_8_0_chr22_26709730_f	0	+
chr22	26736401	26736598	NM_021115_exon_9_0_chr22_26736402_f	0	+
chr22	26743684	26743879	NM_021115_exon_10_0_chr22_26743685_f	0	+
chr22	26747017	26747209	NM_021115_exon_11_0_chr22_26747018_f	0	+
chr22	26761337	26761532	NM_021115_exon_12_0_chr22_26761338_f	0	+
chr22	26769416	26769449	NM_021115_exon_13_0_chr22_26769417_f	0	+
chr22	26771540	26771655	NM_021115_exon_14_0_chr22_26771541_f	0	+
chr22	26773638	26773741	NM_021115_exon_15_0_chr22_26773639_f	0	+
chr22	26776231	26779562	NM_021115_exon_16_0_chr22_26776232_f	0	+
chr22	26846848	26849370	NM_001349896_exon_0_0_chr22_26846849_r	0	-
chr22	26853824	26853933	NM_001349896_exon_1_0_chr22_26853825_r	0	-
chr22	26854410	26854543	NM_001349896_exon_2_0_chr22_26854411_r	0	-
chr22	26859882	26860792	NM_001349896_exon_3_0_chr22_26859883_r	0	-
chr22	26861420	26861517	NM_001349896_exon_4_0_chr22_26861421_r	0	-
chr22	26862191	26862228	NM_001349896_exon_5_0_chr22_26862192_r	0	-
chr22	26864516	26864589	NM_001349896_exon_6_0_chr22_26864517_r	0	-
chr22	26866684	26866779	NM_001349896_exon_7_0_chr22_26866685_r	0	-
chr22	26868267	26868384	NM_001349896_exon_8_0_chr22_26868268_r	0	-
chr22	26868797	26868905	NM_001349896_exon_9_0_chr22_26868798_r	0	-
chr22	26872958	26873102	NM_001349896_exon_10_0_chr22_26872959_r	0	-
chr22	26875230	26875321	NM_001349896_exon_11_0_chr22_26875231_r	0	-
chr22	26877687	26878206	NM_001349896_exon_12_0_chr22_26877688_r	0	-
chr22	26879730	26879829	NM_001349896_exon_13_0_chr22_26879731_r	0	-
chr22	26846848	26849370	NM_152841_exon_0_0_chr22_26846849_r	0	-
chr22	26853824	26853933	NM_152841_exon_1_0_chr22_26853825_r	0	-
chr22	26854410	26854543	NM_152841_exon_2_0_chr22_26854411_r	0	-
chr22	26859882	26860792	NM_152841_exon_3_0_chr22_26859883_r	0	-
chr22	26861420	26861517	NM_152841_exon_4_0_chr22_26861421_r	0	-
chr22	26862191	26862228	NM_152841_exon_5_0_chr22_26862192_r	0	-
chr22	26864516	26864589	NM_152841_exon_6_0_chr22_26864517_r	0	-
chr22	26866684	26866779	NM_152841_exon_7_0_chr22_26866685_r	0	-
chr22	26868267	26868384	NM_152841_exon_8_0_chr22_26868268_r	0	-
chr22	26868797	26868905	NM_152841_exon_9_0_chr22_26868798_r	0	-
chr22	26872958	26873102	NM_152841_exon_10_0_chr22_26872959_r	0	-
chr22	26875230	26875647	NM_152841_exon_11_0_chr22_26875231_r	0	-
chr22	26565439	26565729	NM_001184777_exon_0_0_chr22_26565440_f	0	+
chr22	26688371	26689112	NM_001184777_exon_1_0_chr22_26688372_f	0	+
chr22	26690257	26690391	NM_001184777_exon_2_0_chr22_26690258_f	0	+
chr22	26692853	26693046	NM_001184777_exon_3_0_chr22_26692854_f	0	+
chr22	26694949	26695135	NM_001184777_exon_4_0_chr22_26694950_f	0	+
chr22	26701944	26702110	NM_001184777_exon_5_0_chr22_26701945_f	0	+
chr22	26706635	26706802	NM_001184777_exon_6_0_chr22_26706636_f	0	+
chr22	26707733	26707928	NM_001184777_exon_7_0_chr22_26707734_f	0	+
chr22	26709729	26709868	NM_001184777_exon_8_0_chr22_26709730_f	0	+
chr22	26736401	26736598	NM_001184777_exon_9_0_chr22_26736402_f	0	+
chr22	26743684	26743879	NM_001184777_exon_10_0_chr22_26743685_f	0	+
chr22	26747017	26747209	NM_001184777_exon_11_0_chr22_26747018_f	0	+
chr22	26771540	26771655	NM_001184777_exon_12_0_chr22_26771541_f	0	+
chr22	26773638	26773741	NM_001184777_exon_13_0_chr22_26773639_f	0	+
chr22	26776231	26779563	NM_001184777_exon_14_0_chr22_26776232_f	0	+
chr22	26565439	26565729	NM_001184776_exon_0_0_chr22_26565440_f	0	+
chr22	26688371	26689112	NM_001184776_exon_1_0_chr22_26688372_f	0	+
chr22	26690257	26690391	NM_001184776_exon_2_0_chr22_26690258_f	0	+
chr22	26692853	26693046	NM_001184776_exon_3_0_chr22_26692854_f	0	+
chr22	26694949	26695135	NM_001184776_exon_4_0_chr22_26694950_f	0	+
chr22	26701944	26702110	NM_001184776_exon_5_0_chr22_26701945_f	0	+
chr22	26706635	26706802	NM_001184776_exon_6_0_chr22_26706636_f	0	+
chr22	26707733	26707928	NM_001184776_exon_7_0_chr22_26707734_f	0	+
chr22	26709729	26709868	NM_001184776_exon_8_0_chr22_26709730_f	0	+
chr22	26736401	26736598	NM_001184776_exon_9_0_chr22_26736402_f	0	+
chr22	26743684	26743879	NM_001184776_exon_10_0_chr22_26743685_f	0	+
chr22	26761337	26761532	NM_001184776_exon_11_0_chr22_26761338_f	0	+
chr22	26771540	26771655	NM_001184776_exon_12_0_chr22_26771541_f	0	+
chr22	26773638	26773741	NM_001184776_exon_13_0_chr22_26773639_f	0	+
chr22	26776231	26779563	NM_001184776_exon_14_0_chr22_26776232_f	0	+
chr22	26846848	26849370	NM_001349898_exon_0_0_chr22_26846849_r	0	-
chr22	26853824	26853933	NM_001349898_exon_1_0_chr22_26853825_r	0	-
chr22	26854410	26854543	NM_001349898_exon_2_0_chr22_26854411_r	0	-
chr22	26859882	26860792	NM_001349898_exon_3_0_chr22_26859883_r	0	-
chr22	26861420	26861517	NM_001349898_exon_4_0_chr22_26861421_r	0	-
chr22	26862191	26862228	NM_001349898_exon_5_0_chr22_26862192_r	0	-
chr22	26864516	26864589	NM_001349898_exon_6_0_chr22_26864517_r	0	-
chr22	26866684	26866779	NM_001349898_exon_7_0_chr22_26866685_r	0	-
chr22	26868267	26868384	NM_001349898_exon_8_0_chr22_26868268_r	0	-
chr22	26868797	26868905	NM_001349898_exon_9_0_chr22_26868798_r	0	-
chr22	26872958	26873102	NM_001349898_exon_10_0_chr22_26872959_r	0	-
chr22	26875230	26875321	NM_001349898_exon_11_0_chr22_26875231_r	0	-
chr22	26877687	26878206	NM_001349898_exon_12_0_chr22_26877688_r	0	-
chr22	26878711	26878839	NM_001349898_exon_13_0_chr22_26878712_r	0	-
chr22	26879639	26879829	NM_001349898_exon_14_0_chr22_26879640_r	0	-
chr22	26846848	26849370	NR_146311_exon_0_0_chr22_26846849_r	0	-
chr22	26853824	26853933	NR_146311_exon_1_0_chr22_26853825_r	0	-
chr22	26854410	26854543	NR_146311_exon_2_0_chr22_26854411_r	0	-
chr22	26859882	26860792	NR_146311_exon_3_0_chr22_26859883_r	0	-
chr22	26861420	26861517	NR_146311_exon_4_0_chr22_26861421_r	0	-
chr22	26862191	26862228	NR_146311_exon_5_0_chr22_26862192_r	0	-
chr22	26864516	26864589	NR_146311_exon_6_0_chr22_26864517_r	0	-
chr22	26866684	26866888	NR_146311_exon_7_0_chr22_26866685_r	0	-
chr22	26868267	26868384	NR_146311_exon_8_0_chr22_26868268_r	0	-
chr22	26868797	26868905	NR_146311_exon_9_0_chr22_26868798_r	0	-
chr22	26872958	26873102	NR_146311_exon_10_0_chr22_26872959_r	0	-
chr22	26875230	26875321	NR_146311_exon_11_0_chr22_26875231_r	0	-
chr22	26877687	26878206	NR_146311_exon_12_0_chr22_26877688_r	0	-
chr22	26879639	26879829	NR_146311_exon_13_0_chr22_26879640_r	0	-
chr22	26995241	26995637	NM_001887_exon_0_0_chr22_26995242_r	0	-
chr22	26997842	26997985	NM_001887_exon_1_0_chr22_26997843_r	0	-
chr22	27003852	27003985	NM_001887_exon_2_0_chr22_27003853_r	0	-
chr22	27008035	27008154	NM_001887_exon_3_0_chr22_27008036_r	0	-
chr22	27012103	27012302	NM_001887_exon_4_0_chr22_27012104_r	0	-
chr22	27013940	27013991	NM_001887_exon_5_0_chr22_27013941_r	0	-
chr22	28144264	28147084	NM_002430_exon_0_0_chr22_28144265_r	0	-
chr22	28192750	28197486	NM_002430_exon_1_0_chr22_28192751_r	0	-
chr22	28374001	28379839	NM_001145418_exon_0_0_chr22_28374002_r	0	-
chr22	28381236	28381344	NM_001145418_exon_1_0_chr22_28381237_r	0	-
chr22	28385865	28385995	NM_001145418_exon_2_0_chr22_28385866_r	0	-
chr22	28386776	28386800	NM_001145418_exon_3_0_chr22_28386777_r	0	-
chr22	28388574	28388651	NM_001145418_exon_4_0_chr22_28388575_r	0	-
chr22	28389274	28389506	NM_001145418_exon_5_0_chr22_28389275_r	0	-
chr22	28392122	28392247	NM_001145418_exon_6_0_chr22_28392123_r	0	-
chr22	28394527	28395248	NM_001145418_exon_7_0_chr22_28394528_r	0	-
chr22	28397361	28397541	NM_001145418_exon_8_0_chr22_28397362_r	0	-
chr22	28410235	28410380	NM_001145418_exon_9_0_chr22_28410236_r	0	-
chr22	28426213	28426354	NM_001145418_exon_10_0_chr22_28426214_r	0	-
chr22	28490067	28490233	NM_001145418_exon_11_0_chr22_28490068_r	0	-
chr22	28492177	28492396	NM_001145418_exon_12_0_chr22_28492178_r	0	-
chr22	28494902	28495032	NM_001145418_exon_13_0_chr22_28494903_r	0	-
chr22	28497158	28497268	NM_001145418_exon_14_0_chr22_28497159_r	0	-
chr22	28501266	28501790	NM_001145418_exon_15_0_chr22_28501267_r	0	-
chr22	28503049	28504391	NM_001145418_exon_16_0_chr22_28503050_r	0	-
chr22	28559079	28559587	NM_001145418_exon_17_0_chr22_28559080_r	0	-
chr22	28692185	28692316	NM_001145418_exon_18_0_chr22_28692186_r	0	-
chr22	28693567	28693840	NM_001145418_exon_19_0_chr22_28693568_r	0	-
chr22	28702483	28702631	NM_001145418_exon_20_0_chr22_28702484_r	0	-
chr22	29025539	29025818	NM_001145418_exon_21_0_chr22_29025540_r	0	-
chr22	29075609	29075853	NM_001145418_exon_22_0_chr22_29075610_r	0	-
chr22	29083730	29083974	NM_001349956_exon_0_0_chr22_29083731_r	0	-
chr22	29085122	29085203	NM_001349956_exon_1_0_chr22_29085123_r	0	-
chr22	29090019	29090105	NM_001349956_exon_2_0_chr22_29090020_r	0	-
chr22	29091114	29091230	NM_001349956_exon_3_0_chr22_29091115_r	0	-
chr22	29091697	29091861	NM_001349956_exon_4_0_chr22_29091698_r	0	-
chr22	29092888	29092975	NM_001349956_exon_5_0_chr22_29092889_r	0	-
chr22	29095825	29095925	NM_001349956_exon_6_0_chr22_29095826_r	0	-
chr22	29099492	29099554	NM_001349956_exon_7_0_chr22_29099493_r	0	-
chr22	29105993	29106047	NM_001349956_exon_8_0_chr22_29105994_r	0	-
chr22	29107896	29108005	NM_001349956_exon_9_0_chr22_29107897_r	0	-
chr22	29120873	29120911	NM_001349956_exon_10_0_chr22_29120874_r	0	-
chr22	29121230	29121355	NM_001349956_exon_11_0_chr22_29121231_r	0	-
chr22	29130390	29130715	NM_001349956_exon_12_0_chr22_29130391_r	0	-
chr22	29137756	29137822	NM_001349956_exon_13_0_chr22_29137757_r	0	-
chr22	29083730	29083974	NM_001257387_exon_0_0_chr22_29083731_r	0	-
chr22	29085122	29085203	NM_001257387_exon_1_0_chr22_29085123_r	0	-
chr22	29090019	29090105	NM_001257387_exon_2_0_chr22_29090020_r	0	-
chr22	29091114	29091230	NM_001257387_exon_3_0_chr22_29091115_r	0	-
chr22	29091697	29091861	NM_001257387_exon_4_0_chr22_29091698_r	0	-
chr22	29092888	29092975	NM_001257387_exon_5_0_chr22_29092889_r	0	-
chr22	29095825	29095925	NM_001257387_exon_6_0_chr22_29095826_r	0	-
chr22	29099492	29099554	NM_001257387_exon_7_0_chr22_29099493_r	0	-
chr22	29105993	29106047	NM_001257387_exon_8_0_chr22_29105994_r	0	-
chr22	29107896	29108005	NM_001257387_exon_9_0_chr22_29107897_r	0	-
chr22	29115382	29115473	NM_001257387_exon_10_0_chr22_29115383_r	0	-
chr22	29117505	29117619	NM_001257387_exon_11_0_chr22_29117506_r	0	-
chr22	29120964	29121112	NM_001257387_exon_12_0_chr22_29120965_r	0	-
chr22	29121230	29121355	NM_001257387_exon_13_0_chr22_29121231_r	0	-
chr22	29130390	29130715	NM_001257387_exon_14_0_chr22_29130391_r	0	-
chr22	29137756	29137822	NM_001257387_exon_15_0_chr22_29137757_r	0	-
chr22	29083730	29083974	NM_007194_exon_0_0_chr22_29083731_r	0	-
chr22	29085122	29085203	NM_007194_exon_1_0_chr22_29085123_r	0	-
chr22	29090019	29090105	NM_007194_exon_2_0_chr22_29090020_r	0	-
chr22	29091114	29091230	NM_007194_exon_3_0_chr22_29091115_r	0	-
chr22	29091697	29091861	NM_007194_exon_4_0_chr22_29091698_r	0	-
chr22	29092888	29092975	NM_007194_exon_5_0_chr22_29092889_r	0	-
chr22	29095825	29095925	NM_007194_exon_6_0_chr22_29095826_r	0	-
chr22	29099492	29099554	NM_007194_exon_7_0_chr22_29099493_r	0	-
chr22	29105993	29106047	NM_007194_exon_8_0_chr22_29105994_r	0	-
chr22	29107896	29108005	NM_007194_exon_9_0_chr22_29107897_r	0	-
chr22	29115382	29115473	NM_007194_exon_10_0_chr22_29115383_r	0	-
chr22	29120964	29121112	NM_007194_exon_11_0_chr22_29120965_r	0	-
chr22	29121230	29121355	NM_007194_exon_12_0_chr22_29121231_r	0	-
chr22	29130390	29130715	NM_007194_exon_13_0_chr22_29130391_r	0	-
chr22	29137756	29137808	NM_007194_exon_14_0_chr22_29137757_r	0	-
chr22	29083730	29083974	NM_001005735_exon_0_0_chr22_29083731_r	0	-
chr22	29085122	29085203	NM_001005735_exon_1_0_chr22_29085123_r	0	-
chr22	29090019	29090105	NM_001005735_exon_2_0_chr22_29090020_r	0	-
chr22	29091114	29091230	NM_001005735_exon_3_0_chr22_29091115_r	0	-
chr22	29091697	29091861	NM_001005735_exon_4_0_chr22_29091698_r	0	-
chr22	29092888	29092975	NM_001005735_exon_5_0_chr22_29092889_r	0	-
chr22	29095825	29095925	NM_001005735_exon_6_0_chr22_29095826_r	0	-
chr22	29099492	29099554	NM_001005735_exon_7_0_chr22_29099493_r	0	-
chr22	29105993	29106047	NM_001005735_exon_8_0_chr22_29105994_r	0	-
chr22	29107896	29108005	NM_001005735_exon_9_0_chr22_29107897_r	0	-
chr22	29115382	29115473	NM_001005735_exon_10_0_chr22_29115383_r	0	-
chr22	29120964	29121112	NM_001005735_exon_11_0_chr22_29120965_r	0	-
chr22	29121230	29121355	NM_001005735_exon_12_0_chr22_29121231_r	0	-
chr22	29126407	29126536	NM_001005735_exon_13_0_chr22_29126408_r	0	-
chr22	29130390	29130715	NM_001005735_exon_14_0_chr22_29130391_r	0	-
chr22	29137756	29137822	NM_001005735_exon_15_0_chr22_29137757_r	0	-
chr22	29083730	29083974	NM_145862_exon_0_0_chr22_29083731_r	0	-
chr22	29085122	29085203	NM_145862_exon_1_0_chr22_29085123_r	0	-
chr22	29090019	29090105	NM_145862_exon_2_0_chr22_29090020_r	0	-
chr22	29091114	29091230	NM_145862_exon_3_0_chr22_29091115_r	0	-
chr22	29091697	29091861	NM_145862_exon_4_0_chr22_29091698_r	0	-
chr22	29095825	29095925	NM_145862_exon_5_0_chr22_29095826_r	0	-
chr22	29099492	29099554	NM_145862_exon_6_0_chr22_29099493_r	0	-
chr22	29105993	29106047	NM_145862_exon_7_0_chr22_29105994_r	0	-
chr22	29107896	29108005	NM_145862_exon_8_0_chr22_29107897_r	0	-
chr22	29115382	29115473	NM_145862_exon_9_0_chr22_29115383_r	0	-
chr22	29120964	29121112	NM_145862_exon_10_0_chr22_29120965_r	0	-
chr22	29121230	29121355	NM_145862_exon_11_0_chr22_29121231_r	0	-
chr22	29130390	29130715	NM_145862_exon_12_0_chr22_29130391_r	0	-
chr22	29137756	29137822	NM_145862_exon_13_0_chr22_29137757_r	0	-
chr22	29469065	29469215	NM_032045_exon_0_0_chr22_29469066_f	0	+
chr22	29490245	29490408	NM_032045_exon_1_0_chr22_29490246_f	0	+
chr22	29494849	29494941	NM_032045_exon_2_0_chr22_29494850_f	0	+
chr22	29517344	29517469	NM_032045_exon_3_0_chr22_29517345_f	0	+
chr22	29521250	29521404	NM_032045_exon_4_0_chr22_29521251_f	0	+
chr22	29533329	29533662	NM_032045_exon_5_0_chr22_29533330_f	0	+
chr22	29534611	29534821	NM_032045_exon_6_0_chr22_29534612_f	0	+
chr22	29536269	29536354	NM_032045_exon_7_0_chr22_29536270_f	0	+
chr22	29537931	29538088	NM_032045_exon_8_0_chr22_29537932_f	0	+
chr22	29563031	29564321	NM_032045_exon_9_0_chr22_29563032_f	0	+
chr22	29999544	30000101	NM_181829_exon_0_0_chr22_29999545_f	0	+
chr22	30032739	30032865	NM_181829_exon_1_0_chr22_30032740_f	0	+
chr22	30038190	30038274	NM_181829_exon_2_0_chr22_30038191_f	0	+
chr22	30050645	30050714	NM_181829_exon_3_0_chr22_30050646_f	0	+
chr22	30051582	30051665	NM_181829_exon_4_0_chr22_30051583_f	0	+
chr22	30054177	30054253	NM_181829_exon_5_0_chr22_30054178_f	0	+
chr22	30057193	30057328	NM_181829_exon_6_0_chr22_30057194_f	0	+
chr22	30060978	30061053	NM_181829_exon_7_0_chr22_30060979_f	0	+
chr22	30064321	30064435	NM_181829_exon_8_0_chr22_30064322_f	0	+
chr22	30067814	30067937	NM_181829_exon_9_0_chr22_30067815_f	0	+
chr22	30069257	30069475	NM_181829_exon_10_0_chr22_30069258_f	0	+
chr22	30070824	30070930	NM_181829_exon_11_0_chr22_30070825_f	0	+
chr22	30074184	30074312	NM_181829_exon_12_0_chr22_30074185_f	0	+
chr22	30077427	30077590	NM_181829_exon_13_0_chr22_30077428_f	0	+
chr22	30079008	30079053	NM_181829_exon_14_0_chr22_30079009_f	0	+
chr22	30090740	30094589	NM_181829_exon_15_0_chr22_30090741_f	0	+
chr22	29469065	29469215	NM_001039570_exon_0_0_chr22_29469066_f	0	+
chr22	29490245	29490408	NM_001039570_exon_1_0_chr22_29490246_f	0	+
chr22	29494849	29494941	NM_001039570_exon_2_0_chr22_29494850_f	0	+
chr22	29517344	29517469	NM_001039570_exon_3_0_chr22_29517345_f	0	+
chr22	29521250	29521404	NM_001039570_exon_4_0_chr22_29521251_f	0	+
chr22	29533329	29533662	NM_001039570_exon_5_0_chr22_29533330_f	0	+
chr22	29534611	29534770	NM_001039570_exon_6_0_chr22_29534612_f	0	+
chr22	29536269	29536354	NM_001039570_exon_7_0_chr22_29536270_f	0	+
chr22	29537931	29542808	NM_001039570_exon_8_0_chr22_29537932_f	0	+
chr22	29999544	30000101	NM_181825_exon_0_0_chr22_29999545_f	0	+
chr22	30032739	30032865	NM_181825_exon_1_0_chr22_30032740_f	0	+
chr22	30035078	30035201	NM_181825_exon_2_0_chr22_30035079_f	0	+
chr22	30038190	30038274	NM_181825_exon_3_0_chr22_30038191_f	0	+
chr22	30050645	30050714	NM_181825_exon_4_0_chr22_30050646_f	0	+
chr22	30051582	30051665	NM_181825_exon_5_0_chr22_30051583_f	0	+
chr22	30054177	30054253	NM_181825_exon_6_0_chr22_30054178_f	0	+
chr22	30057193	30057328	NM_181825_exon_7_0_chr22_30057194_f	0	+
chr22	30060978	30061053	NM_181825_exon_8_0_chr22_30060979_f	0	+
chr22	30064321	30064435	NM_181825_exon_9_0_chr22_30064322_f	0	+
chr22	30067814	30067937	NM_181825_exon_10_0_chr22_30067815_f	0	+
chr22	30069257	30069475	NM_181825_exon_11_0_chr22_30069258_f	0	+
chr22	30070824	30070930	NM_181825_exon_12_0_chr22_30070825_f	0	+
chr22	30074184	30074312	NM_181825_exon_13_0_chr22_30074185_f	0	+
chr22	30077427	30077590	NM_181825_exon_14_0_chr22_30077428_f	0	+
chr22	30079008	30079904	NM_181825_exon_15_0_chr22_30079009_f	0	+
chr22	30126944	30127343	NM_001318129_exon_0_0_chr22_30126945_r	0	-
chr22	30134318	30134430	NM_001318129_exon_1_0_chr22_30134319_r	0	-
chr22	30136638	30136719	NM_001318129_exon_2_0_chr22_30136639_r	0	-
chr22	30138406	30138469	NM_001318129_exon_3_0_chr22_30138407_r	0	-
chr22	30144406	30144560	NM_001318129_exon_4_0_chr22_30144407_r	0	-
chr22	30162937	30163000	NM_001318129_exon_5_0_chr22_30162938_r	0	-
chr22	29999544	30000101	NM_016418_exon_0_0_chr22_29999545_f	0	+
chr22	30032739	30032865	NM_016418_exon_1_0_chr22_30032740_f	0	+
chr22	30035078	30035201	NM_016418_exon_2_0_chr22_30035079_f	0	+
chr22	30038190	30038274	NM_016418_exon_3_0_chr22_30038191_f	0	+
chr22	30050645	30050714	NM_016418_exon_4_0_chr22_30050646_f	0	+
chr22	30051582	30051665	NM_016418_exon_5_0_chr22_30051583_f	0	+
chr22	30054177	30054253	NM_016418_exon_6_0_chr22_30054178_f	0	+
chr22	30057193	30057328	NM_016418_exon_7_0_chr22_30057194_f	0	+
chr22	30060978	30061053	NM_016418_exon_8_0_chr22_30060979_f	0	+
chr22	30064321	30064435	NM_016418_exon_9_0_chr22_30064322_f	0	+
chr22	30067814	30067937	NM_016418_exon_10_0_chr22_30067815_f	0	+
chr22	30069257	30069475	NM_016418_exon_11_0_chr22_30069258_f	0	+
chr22	30070824	30070930	NM_016418_exon_12_0_chr22_30070825_f	0	+
chr22	30074184	30074312	NM_016418_exon_13_0_chr22_30074185_f	0	+
chr22	30077427	30077590	NM_016418_exon_14_0_chr22_30077428_f	0	+
chr22	30079008	30079053	NM_016418_exon_15_0_chr22_30079009_f	0	+
chr22	30090740	30094589	NM_016418_exon_16_0_chr22_30090741_f	0	+
chr22	30126944	30127343	NM_019103_exon_0_0_chr22_30126945_r	0	-
chr22	30134318	30134430	NM_019103_exon_1_0_chr22_30134319_r	0	-
chr22	30136638	30136719	NM_019103_exon_2_0_chr22_30136639_r	0	-
chr22	30138406	30138469	NM_019103_exon_3_0_chr22_30138407_r	0	-
chr22	30144406	30144560	NM_019103_exon_4_0_chr22_30144407_r	0	-
chr22	30150737	30150852	NM_019103_exon_5_0_chr22_30150738_r	0	-
chr22	30162860	30162969	NM_019103_exon_6_0_chr22_30162861_r	0	-
chr22	29601900	29602128	NM_001267895_exon_0_0_chr22_29601901_f	0	+
chr22	29610914	29611028	NM_001267895_exon_1_0_chr22_29610915_f	0	+
chr22	29611515	29611619	NM_001267895_exon_2_0_chr22_29611516_f	0	+
chr22	29621127	29621205	NM_001267895_exon_3_0_chr22_29621128_f	0	+
chr22	29622478	29622540	NM_001267895_exon_4_0_chr22_29622479_f	0	+
chr22	29627008	29627129	NM_001267895_exon_5_0_chr22_29627009_f	0	+
chr22	29627581	29627671	NM_001267895_exon_6_0_chr22_29627582_f	0	+
chr22	29628244	29628391	NM_001267895_exon_7_0_chr22_29628245_f	0	+
chr22	29629367	29629457	NM_001267895_exon_8_0_chr22_29629368_f	0	+
chr22	29629602	29629655	NM_001267895_exon_9_0_chr22_29629603_f	0	+
chr22	29630125	29630188	NM_001267895_exon_10_0_chr22_29630126_f	0	+
chr22	29630293	29630338	NM_001267895_exon_11_0_chr22_29630294_f	0	+
chr22	29639433	29639478	NM_001267895_exon_12_0_chr22_29639434_f	0	+
chr22	29650191	29650276	NM_001267895_exon_13_0_chr22_29650192_f	0	+
chr22	29654805	29655586	NM_001267895_exon_14_0_chr22_29654806_f	0	+
chr22	29999544	30000101	NM_181828_exon_0_0_chr22_29999545_f	0	+
chr22	30035078	30035201	NM_181828_exon_1_0_chr22_30035079_f	0	+
chr22	30038190	30038274	NM_181828_exon_2_0_chr22_30038191_f	0	+
chr22	30050645	30050714	NM_181828_exon_3_0_chr22_30050646_f	0	+
chr22	30051582	30051665	NM_181828_exon_4_0_chr22_30051583_f	0	+
chr22	30054177	30054253	NM_181828_exon_5_0_chr22_30054178_f	0	+
chr22	30057193	30057328	NM_181828_exon_6_0_chr22_30057194_f	0	+
chr22	30060978	30061053	NM_181828_exon_7_0_chr22_30060979_f	0	+
chr22	30064321	30064435	NM_181828_exon_8_0_chr22_30064322_f	0	+
chr22	30067814	30067937	NM_181828_exon_9_0_chr22_30067815_f	0	+
chr22	30069257	30069475	NM_181828_exon_10_0_chr22_30069258_f	0	+
chr22	30070824	30070930	NM_181828_exon_11_0_chr22_30070825_f	0	+
chr22	30074184	30074312	NM_181828_exon_12_0_chr22_30074185_f	0	+
chr22	30077427	30077590	NM_181828_exon_13_0_chr22_30077428_f	0	+
chr22	30079008	30079053	NM_181828_exon_14_0_chr22_30079009_f	0	+
chr22	30090740	30094589	NM_181828_exon_15_0_chr22_30090741_f	0	+
chr22	29876180	29877134	NM_021076_exon_0_0_chr22_29876181_f	0	+
chr22	29879363	29879563	NM_021076_exon_1_0_chr22_29879364_f	0	+
chr22	29881711	29881836	NM_021076_exon_2_0_chr22_29881712_f	0	+
chr22	29884837	29887277	NM_021076_exon_3_0_chr22_29884838_f	0	+
chr22	29723668	29724884	NM_145730_exon_0_0_chr22_29723669_r	0	-
chr22	29726366	29726521	NM_145730_exon_1_0_chr22_29726367_r	0	-
chr22	29726611	29726698	NM_145730_exon_2_0_chr22_29726612_r	0	-
chr22	29727437	29727522	NM_145730_exon_3_0_chr22_29727438_r	0	-
chr22	29727775	29727905	NM_145730_exon_4_0_chr22_29727776_r	0	-
chr22	29730253	29730399	NM_145730_exon_5_0_chr22_29730254_r	0	-
chr22	29734978	29735122	NM_145730_exon_6_0_chr22_29734979_r	0	-
chr22	29736644	29736846	NM_145730_exon_7_0_chr22_29736645_r	0	-
chr22	29737489	29737749	NM_145730_exon_8_0_chr22_29737490_r	0	-
chr22	29738273	29738372	NM_145730_exon_9_0_chr22_29738274_r	0	-
chr22	29745206	29745372	NM_145730_exon_10_0_chr22_29745207_r	0	-
chr22	29746023	29746139	NM_145730_exon_11_0_chr22_29746024_r	0	-
chr22	29747159	29747255	NM_145730_exon_12_0_chr22_29747160_r	0	-
chr22	29747693	29747814	NM_145730_exon_13_0_chr22_29747694_r	0	-
chr22	29750638	29750860	NM_145730_exon_14_0_chr22_29750639_r	0	-
chr22	29752414	29752605	NM_145730_exon_15_0_chr22_29752415_r	0	-
chr22	29754714	29754960	NM_145730_exon_16_0_chr22_29754715_r	0	-
chr22	29755812	29755948	NM_145730_exon_17_0_chr22_29755813_r	0	-
chr22	29758989	29759095	NM_145730_exon_18_0_chr22_29758990_r	0	-
chr22	29763195	29763259	NM_145730_exon_19_0_chr22_29763196_r	0	-
chr22	29784412	29784572	NM_145730_exon_20_0_chr22_29784413_r	0	-
chr22	29723668	29724884	NM_001166019_exon_0_0_chr22_29723669_r	0	-
chr22	29726366	29726521	NM_001166019_exon_1_0_chr22_29726367_r	0	-
chr22	29726611	29726698	NM_001166019_exon_2_0_chr22_29726612_r	0	-
chr22	29727437	29727522	NM_001166019_exon_3_0_chr22_29727438_r	0	-
chr22	29727775	29727905	NM_001166019_exon_4_0_chr22_29727776_r	0	-
chr22	29730253	29730339	NM_001166019_exon_5_0_chr22_29730254_r	0	-
chr22	29734978	29735122	NM_001166019_exon_6_0_chr22_29734979_r	0	-
chr22	29736644	29736846	NM_001166019_exon_7_0_chr22_29736645_r	0	-
chr22	29737489	29737749	NM_001166019_exon_8_0_chr22_29737490_r	0	-
chr22	29738273	29738372	NM_001166019_exon_9_0_chr22_29738274_r	0	-
chr22	29745206	29745372	NM_001166019_exon_10_0_chr22_29745207_r	0	-
chr22	29746023	29746139	NM_001166019_exon_11_0_chr22_29746024_r	0	-
chr22	29747159	29747255	NM_001166019_exon_12_0_chr22_29747160_r	0	-
chr22	29747693	29747814	NM_001166019_exon_13_0_chr22_29747694_r	0	-
chr22	29750638	29750860	NM_001166019_exon_14_0_chr22_29750639_r	0	-
chr22	29752414	29752605	NM_001166019_exon_15_0_chr22_29752415_r	0	-
chr22	29754714	29754960	NM_001166019_exon_16_0_chr22_29754715_r	0	-
chr22	29755812	29755948	NM_001166019_exon_17_0_chr22_29755813_r	0	-
chr22	29758989	29759095	NM_001166019_exon_18_0_chr22_29758990_r	0	-
chr22	29763195	29763259	NM_001166019_exon_19_0_chr22_29763196_r	0	-
chr22	29784412	29784572	NM_001166019_exon_20_0_chr22_29784413_r	0	-
chr22	29999544	30000101	NM_181831_exon_0_0_chr22_29999545_f	0	+
chr22	30038190	30038274	NM_181831_exon_1_0_chr22_30038191_f	0	+
chr22	30050645	30050714	NM_181831_exon_2_0_chr22_30050646_f	0	+
chr22	30051582	30051665	NM_181831_exon_3_0_chr22_30051583_f	0	+
chr22	30054177	30054253	NM_181831_exon_4_0_chr22_30054178_f	0	+
chr22	30057193	30057328	NM_181831_exon_5_0_chr22_30057194_f	0	+
chr22	30060978	30061053	NM_181831_exon_6_0_chr22_30060979_f	0	+
chr22	30064321	30064435	NM_181831_exon_7_0_chr22_30064322_f	0	+
chr22	30067814	30067937	NM_181831_exon_8_0_chr22_30067815_f	0	+
chr22	30069257	30069475	NM_181831_exon_9_0_chr22_30069258_f	0	+
chr22	30070824	30070930	NM_181831_exon_10_0_chr22_30070825_f	0	+
chr22	30074184	30074312	NM_181831_exon_11_0_chr22_30074185_f	0	+
chr22	30077427	30077590	NM_181831_exon_12_0_chr22_30077428_f	0	+
chr22	30079008	30079053	NM_181831_exon_13_0_chr22_30079009_f	0	+
chr22	30079689	30079904	NM_181831_exon_14_0_chr22_30079690_f	0	+
chr22	29601900	29602128	NM_133455_exon_0_0_chr22_29601901_f	0	+
chr22	29610914	29611028	NM_133455_exon_1_0_chr22_29610915_f	0	+
chr22	29611515	29611619	NM_133455_exon_2_0_chr22_29611516_f	0	+
chr22	29621121	29621205	NM_133455_exon_3_0_chr22_29621122_f	0	+
chr22	29622478	29622540	NM_133455_exon_4_0_chr22_29622479_f	0	+
chr22	29627008	29627129	NM_133455_exon_5_0_chr22_29627009_f	0	+
chr22	29627581	29627671	NM_133455_exon_6_0_chr22_29627582_f	0	+
chr22	29628244	29628391	NM_133455_exon_7_0_chr22_29628245_f	0	+
chr22	29629367	29629457	NM_133455_exon_8_0_chr22_29629368_f	0	+
chr22	29629602	29629655	NM_133455_exon_9_0_chr22_29629603_f	0	+
chr22	29630125	29630188	NM_133455_exon_10_0_chr22_29630126_f	0	+
chr22	29630293	29630338	NM_133455_exon_11_0_chr22_29630294_f	0	+
chr22	29639433	29639478	NM_133455_exon_12_0_chr22_29639434_f	0	+
chr22	29650191	29650276	NM_133455_exon_13_0_chr22_29650192_f	0	+
chr22	29654805	29655586	NM_133455_exon_14_0_chr22_29654806_f	0	+
chr22	29723668	29724884	NM_001127_exon_0_0_chr22_29723669_r	0	-
chr22	29725700	29725709	NM_001127_exon_1_0_chr22_29725701_r	0	-
chr22	29726366	29726521	NM_001127_exon_2_0_chr22_29726367_r	0	-
chr22	29726611	29726698	NM_001127_exon_3_0_chr22_29726612_r	0	-
chr22	29727437	29727522	NM_001127_exon_4_0_chr22_29727438_r	0	-
chr22	29727775	29727905	NM_001127_exon_5_0_chr22_29727776_r	0	-
chr22	29730253	29730399	NM_001127_exon_6_0_chr22_29730254_r	0	-
chr22	29734978	29735122	NM_001127_exon_7_0_chr22_29734979_r	0	-
chr22	29735742	29735763	NM_001127_exon_8_0_chr22_29735743_r	0	-
chr22	29736644	29736846	NM_001127_exon_9_0_chr22_29736645_r	0	-
chr22	29737489	29737749	NM_001127_exon_10_0_chr22_29737490_r	0	-
chr22	29738273	29738372	NM_001127_exon_11_0_chr22_29738274_r	0	-
chr22	29745206	29745372	NM_001127_exon_12_0_chr22_29745207_r	0	-
chr22	29746023	29746139	NM_001127_exon_13_0_chr22_29746024_r	0	-
chr22	29747159	29747255	NM_001127_exon_14_0_chr22_29747160_r	0	-
chr22	29747693	29747814	NM_001127_exon_15_0_chr22_29747694_r	0	-
chr22	29750638	29750860	NM_001127_exon_16_0_chr22_29750639_r	0	-
chr22	29752414	29752605	NM_001127_exon_17_0_chr22_29752415_r	0	-
chr22	29754714	29754960	NM_001127_exon_18_0_chr22_29754715_r	0	-
chr22	29755812	29755948	NM_001127_exon_19_0_chr22_29755813_r	0	-
chr22	29758989	29759095	NM_001127_exon_20_0_chr22_29758990_r	0	-
chr22	29763195	29763259	NM_001127_exon_21_0_chr22_29763196_r	0	-
chr22	29784412	29784572	NM_001127_exon_22_0_chr22_29784413_r	0	-
chr22	29999544	30000101	NM_000268_exon_0_0_chr22_29999545_f	0	+
chr22	30032739	30032865	NM_000268_exon_1_0_chr22_30032740_f	0	+
chr22	30035078	30035201	NM_000268_exon_2_0_chr22_30035079_f	0	+
chr22	30038190	30038274	NM_000268_exon_3_0_chr22_30038191_f	0	+
chr22	30050645	30050714	NM_000268_exon_4_0_chr22_30050646_f	0	+
chr22	30051582	30051665	NM_000268_exon_5_0_chr22_30051583_f	0	+
chr22	30054177	30054253	NM_000268_exon_6_0_chr22_30054178_f	0	+
chr22	30057193	30057328	NM_000268_exon_7_0_chr22_30057194_f	0	+
chr22	30060978	30061053	NM_000268_exon_8_0_chr22_30060979_f	0	+
chr22	30064321	30064435	NM_000268_exon_9_0_chr22_30064322_f	0	+
chr22	30067814	30067937	NM_000268_exon_10_0_chr22_30067815_f	0	+
chr22	30069257	30069475	NM_000268_exon_11_0_chr22_30069258_f	0	+
chr22	30070824	30070930	NM_000268_exon_12_0_chr22_30070825_f	0	+
chr22	30074184	30074312	NM_000268_exon_13_0_chr22_30074185_f	0	+
chr22	30077427	30077590	NM_000268_exon_14_0_chr22_30077428_f	0	+
chr22	30090740	30094589	NM_000268_exon_15_0_chr22_30090741_f	0	+
chr22	30126944	30127343	NM_001003692_exon_0_0_chr22_30126945_r	0	-
chr22	30134318	30134430	NM_001003692_exon_1_0_chr22_30134319_r	0	-
chr22	30136638	30136719	NM_001003692_exon_2_0_chr22_30136639_r	0	-
chr22	30138406	30138469	NM_001003692_exon_3_0_chr22_30138407_r	0	-
chr22	30144406	30144560	NM_001003692_exon_4_0_chr22_30144407_r	0	-
chr22	30162860	30162969	NM_001003692_exon_5_0_chr22_30162861_r	0	-
chr22	29999544	30000101	NM_181830_exon_0_0_chr22_29999545_f	0	+
chr22	30038190	30038274	NM_181830_exon_1_0_chr22_30038191_f	0	+
chr22	30050645	30050714	NM_181830_exon_2_0_chr22_30050646_f	0	+
chr22	30051582	30051665	NM_181830_exon_3_0_chr22_30051583_f	0	+
chr22	30054177	30054253	NM_181830_exon_4_0_chr22_30054178_f	0	+
chr22	30057193	30057328	NM_181830_exon_5_0_chr22_30057194_f	0	+
chr22	30060978	30061053	NM_181830_exon_6_0_chr22_30060979_f	0	+
chr22	30064321	30064435	NM_181830_exon_7_0_chr22_30064322_f	0	+
chr22	30067814	30067937	NM_181830_exon_8_0_chr22_30067815_f	0	+
chr22	30069257	30069475	NM_181830_exon_9_0_chr22_30069258_f	0	+
chr22	30070824	30070930	NM_181830_exon_10_0_chr22_30070825_f	0	+
chr22	30074184	30074312	NM_181830_exon_11_0_chr22_30074185_f	0	+
chr22	30077427	30077590	NM_181830_exon_12_0_chr22_30077428_f	0	+
chr22	30079008	30079053	NM_181830_exon_13_0_chr22_30079009_f	0	+
chr22	30090740	30094589	NM_181830_exon_14_0_chr22_30090741_f	0	+
chr22	29999544	30000101	NM_181833_exon_0_0_chr22_29999545_f	0	+
chr22	30032739	30032865	NM_181833_exon_1_0_chr22_30032740_f	0	+
chr22	30035078	30035201	NM_181833_exon_2_0_chr22_30035079_f	0	+
chr22	30038190	30038274	NM_181833_exon_3_0_chr22_30038191_f	0	+
chr22	30090740	30094589	NM_181833_exon_4_0_chr22_30090741_f	0	+
chr22	29999544	30000101	NM_181832_exon_0_0_chr22_29999545_f	0	+
chr22	30032739	30032865	NM_181832_exon_1_0_chr22_30032740_f	0	+
chr22	30035078	30035201	NM_181832_exon_2_0_chr22_30035079_f	0	+
chr22	30038190	30038274	NM_181832_exon_3_0_chr22_30038191_f	0	+
chr22	30050645	30050714	NM_181832_exon_4_0_chr22_30050646_f	0	+
chr22	30051582	30051665	NM_181832_exon_5_0_chr22_30051583_f	0	+
chr22	30054177	30054253	NM_181832_exon_6_0_chr22_30054178_f	0	+
chr22	30057193	30057328	NM_181832_exon_7_0_chr22_30057194_f	0	+
chr22	30060978	30061053	NM_181832_exon_8_0_chr22_30060979_f	0	+
chr22	30064321	30064435	NM_181832_exon_9_0_chr22_30064322_f	0	+
chr22	30067814	30067937	NM_181832_exon_10_0_chr22_30067815_f	0	+
chr22	30069257	30069475	NM_181832_exon_11_0_chr22_30069258_f	0	+
chr22	30070824	30070930	NM_181832_exon_12_0_chr22_30070825_f	0	+
chr22	30074184	30074312	NM_181832_exon_13_0_chr22_30074185_f	0	+
chr22	30077427	30077590	NM_181832_exon_14_0_chr22_30077428_f	0	+
chr22	30079008	30079068	NM_181832_exon_15_0_chr22_30079009_f	0	+
chr22	30090740	30094589	NM_181832_exon_16_0_chr22_30090741_f	0	+
chr22	29999544	30000101	NR_156186_exon_0_0_chr22_29999545_f	0	+
chr22	30024646	30024762	NR_156186_exon_1_0_chr22_30024647_f	0	+
chr22	30032739	30032865	NR_156186_exon_2_0_chr22_30032740_f	0	+
chr22	30035078	30035201	NR_156186_exon_3_0_chr22_30035079_f	0	+
chr22	30038190	30038274	NR_156186_exon_4_0_chr22_30038191_f	0	+
chr22	30050645	30050714	NR_156186_exon_5_0_chr22_30050646_f	0	+
chr22	30051582	30051665	NR_156186_exon_6_0_chr22_30051583_f	0	+
chr22	30054177	30054253	NR_156186_exon_7_0_chr22_30054178_f	0	+
chr22	30057193	30057328	NR_156186_exon_8_0_chr22_30057194_f	0	+
chr22	30060978	30061053	NR_156186_exon_9_0_chr22_30060979_f	0	+
chr22	30064321	30064435	NR_156186_exon_10_0_chr22_30064322_f	0	+
chr22	30067814	30067937	NR_156186_exon_11_0_chr22_30067815_f	0	+
chr22	30069257	30069475	NR_156186_exon_12_0_chr22_30069258_f	0	+
chr22	30070824	30070930	NR_156186_exon_13_0_chr22_30070825_f	0	+
chr22	30074184	30074312	NR_156186_exon_14_0_chr22_30074185_f	0	+
chr22	30077427	30077590	NR_156186_exon_15_0_chr22_30077428_f	0	+
chr22	30090740	30094589	NR_156186_exon_16_0_chr22_30090741_f	0	+
chr22	30918774	30921096	NM_001353443_exon_0_0_chr22_30918775_r	0	-
chr22	30921597	30921737	NM_001353443_exon_1_0_chr22_30921598_r	0	-
chr22	30921812	30921919	NM_001353443_exon_2_0_chr22_30921813_r	0	-
chr22	30925073	30925157	NM_001353443_exon_3_0_chr22_30925074_r	0	-
chr22	30925275	30925336	NM_001353443_exon_4_0_chr22_30925276_r	0	-
chr22	30927889	30927985	NM_001353443_exon_5_0_chr22_30927890_r	0	-
chr22	30928511	30928700	NM_001353443_exon_6_0_chr22_30928512_r	0	-
chr22	30928783	30928843	NM_001353443_exon_7_0_chr22_30928784_r	0	-
chr22	30929982	30930026	NM_001353443_exon_8_0_chr22_30929983_r	0	-
chr22	30934813	30934889	NM_001353443_exon_9_0_chr22_30934814_r	0	-
chr22	30938142	30938302	NM_001353443_exon_10_0_chr22_30938143_r	0	-
chr22	30918774	30921096	NM_001353441_exon_0_0_chr22_30918775_r	0	-
chr22	30921336	30921506	NM_001353441_exon_1_0_chr22_30921337_r	0	-
chr22	30921597	30921737	NM_001353441_exon_2_0_chr22_30921598_r	0	-
chr22	30921812	30921919	NM_001353441_exon_3_0_chr22_30921813_r	0	-
chr22	30925073	30925157	NM_001353441_exon_4_0_chr22_30925074_r	0	-
chr22	30925275	30925336	NM_001353441_exon_5_0_chr22_30925276_r	0	-
chr22	30927889	30927985	NM_001353441_exon_6_0_chr22_30927890_r	0	-
chr22	30928511	30928700	NM_001353441_exon_7_0_chr22_30928512_r	0	-
chr22	30928783	30928843	NM_001353441_exon_8_0_chr22_30928784_r	0	-
chr22	30929982	30930026	NM_001353441_exon_9_0_chr22_30929983_r	0	-
chr22	30934813	30934889	NM_001353441_exon_10_0_chr22_30934814_r	0	-
chr22	30938142	30938302	NM_001353441_exon_11_0_chr22_30938143_r	0	-
chr22	31160239	31160379	NM_001282740_exon_0_0_chr22_31160240_f	0	+
chr22	31266415	31266669	NM_001282740_exon_1_0_chr22_31266416_f	0	+
chr22	31283412	31283605	NM_001282740_exon_2_0_chr22_31283413_f	0	+
chr22	31284209	31284327	NM_001282740_exon_3_0_chr22_31284210_f	0	+
chr22	31285166	31285221	NM_001282740_exon_4_0_chr22_31285167_f	0	+
chr22	31285476	31285623	NM_001282740_exon_5_0_chr22_31285477_f	0	+
chr22	31286714	31286960	NM_001282740_exon_6_0_chr22_31286715_f	0	+
chr22	31289108	31289229	NM_001282740_exon_7_0_chr22_31289109_f	0	+
chr22	31289449	31289553	NM_001282740_exon_8_0_chr22_31289450_f	0	+
chr22	31289624	31289720	NM_001282740_exon_9_0_chr22_31289625_f	0	+
chr22	31289803	31289988	NM_001282740_exon_10_0_chr22_31289804_f	0	+
chr22	31301823	31302056	NM_001282740_exon_11_0_chr22_31301824_f	0	+
chr22	31302183	31303811	NM_001282740_exon_12_0_chr22_31302184_f	0	+
chr22	31090792	31091540	NM_001282739_exon_0_0_chr22_31090793_f	0	+
chr22	31137147	31137356	NM_001282739_exon_1_0_chr22_31137148_f	0	+
chr22	31266415	31266669	NM_001282739_exon_2_0_chr22_31266416_f	0	+
chr22	31283412	31283605	NM_001282739_exon_3_0_chr22_31283413_f	0	+
chr22	31284209	31284327	NM_001282739_exon_4_0_chr22_31284210_f	0	+
chr22	31285166	31285221	NM_001282739_exon_5_0_chr22_31285167_f	0	+
chr22	31285476	31285623	NM_001282739_exon_6_0_chr22_31285477_f	0	+
chr22	31286714	31286960	NM_001282739_exon_7_0_chr22_31286715_f	0	+
chr22	31289108	31289229	NM_001282739_exon_8_0_chr22_31289109_f	0	+
chr22	31289449	31289553	NM_001282739_exon_9_0_chr22_31289450_f	0	+
chr22	31289624	31289720	NM_001282739_exon_10_0_chr22_31289625_f	0	+
chr22	31289803	31289988	NM_001282739_exon_11_0_chr22_31289804_f	0	+
chr22	31301823	31302056	NM_001282739_exon_12_0_chr22_31301824_f	0	+
chr22	31302183	31303811	NM_001282739_exon_13_0_chr22_31302184_f	0	+
chr22	31089768	31090059	NM_001282738_exon_0_0_chr22_31089769_f	0	+
chr22	31090194	31090331	NM_001282738_exon_1_0_chr22_31090195_f	0	+
chr22	31137147	31137356	NM_001282738_exon_2_0_chr22_31137148_f	0	+
chr22	31266415	31266669	NM_001282738_exon_3_0_chr22_31266416_f	0	+
chr22	31283412	31283605	NM_001282738_exon_4_0_chr22_31283413_f	0	+
chr22	31284209	31284327	NM_001282738_exon_5_0_chr22_31284210_f	0	+
chr22	31285166	31285221	NM_001282738_exon_6_0_chr22_31285167_f	0	+
chr22	31285476	31285623	NM_001282738_exon_7_0_chr22_31285477_f	0	+
chr22	31286714	31286960	NM_001282738_exon_8_0_chr22_31286715_f	0	+
chr22	31289108	31289229	NM_001282738_exon_9_0_chr22_31289109_f	0	+
chr22	31289449	31289553	NM_001282738_exon_10_0_chr22_31289450_f	0	+
chr22	31289624	31289720	NM_001282738_exon_11_0_chr22_31289625_f	0	+
chr22	31289803	31289988	NM_001282738_exon_12_0_chr22_31289804_f	0	+
chr22	31301823	31302056	NM_001282738_exon_13_0_chr22_31301824_f	0	+
chr22	31302183	31303811	NM_001282738_exon_14_0_chr22_31302184_f	0	+
chr22	30476057	30476480	NM_001329458_exon_0_0_chr22_30476058_f	0	+
chr22	30489904	30489992	NM_001329458_exon_1_0_chr22_30489905_f	0	+
chr22	30494840	30494982	NM_001329458_exon_2_0_chr22_30494841_f	0	+
chr22	30499425	30499489	NM_001329458_exon_3_0_chr22_30499426_f	0	+
chr22	30507784	30507805	NM_001329458_exon_4_0_chr22_30507785_f	0	+
chr22	30508484	30508511	NM_001329458_exon_5_0_chr22_30508485_f	0	+
chr22	30514968	30515036	NM_001329458_exon_6_0_chr22_30514969_f	0	+
chr22	30517620	30517778	NM_001329458_exon_7_0_chr22_30517621_f	0	+
chr22	30517952	30518203	NM_001329458_exon_8_0_chr22_30517953_f	0	+
chr22	30572051	30573064	NM_001329458_exon_9_0_chr22_30572052_f	0	+
chr22	30793006	30793159	NM_012429_exon_0_0_chr22_30793007_f	0	+
chr22	30795631	30795707	NM_012429_exon_1_0_chr22_30795632_f	0	+
chr22	30802330	30802374	NM_012429_exon_2_0_chr22_30802331_f	0	+
chr22	30803083	30803143	NM_012429_exon_3_0_chr22_30803084_f	0	+
chr22	30803403	30803592	NM_012429_exon_4_0_chr22_30803404_f	0	+
chr22	30805175	30805271	NM_012429_exon_5_0_chr22_30805176_f	0	+
chr22	30805414	30805475	NM_012429_exon_6_0_chr22_30805415_f	0	+
chr22	30806584	30806668	NM_012429_exon_7_0_chr22_30806585_f	0	+
chr22	30811747	30811854	NM_012429_exon_8_0_chr22_30811748_f	0	+
chr22	30811936	30812076	NM_012429_exon_9_0_chr22_30811937_f	0	+
chr22	30812222	30812392	NM_012429_exon_10_0_chr22_30812223_f	0	+
chr22	30818265	30821291	NM_012429_exon_11_0_chr22_30818266_f	0	+
chr22	31321116	31322858	NM_001303256_exon_0_0_chr22_31321117_r	0	-
chr22	31324005	31324194	NM_001303256_exon_1_0_chr22_31324006_r	0	-
chr22	31328345	31328439	NM_001303256_exon_2_0_chr22_31328346_r	0	-
chr22	31328531	31328756	NM_001303256_exon_3_0_chr22_31328532_r	0	-
chr22	31328875	31329017	NM_001303256_exon_4_0_chr22_31328876_r	0	-
chr22	31329452	31329507	NM_001303256_exon_5_0_chr22_31329453_r	0	-
chr22	31330046	31330178	NM_001303256_exon_6_0_chr22_31330047_r	0	-
chr22	31330767	31331148	NM_001303256_exon_7_0_chr22_31330768_r	0	-
chr22	31331234	31331309	NM_001303256_exon_8_0_chr22_31331235_r	0	-
chr22	31332497	31332630	NM_001303256_exon_9_0_chr22_31332498_r	0	-
chr22	31332918	31333024	NM_001303256_exon_10_0_chr22_31332919_r	0	-
chr22	31333569	31333698	NM_001303256_exon_11_0_chr22_31333570_r	0	-
chr22	31333801	31333956	NM_001303256_exon_12_0_chr22_31333802_r	0	-
chr22	31334051	31334192	NM_001303256_exon_13_0_chr22_31334052_r	0	-
chr22	31335607	31335693	NM_001303256_exon_14_0_chr22_31335608_r	0	-
chr22	31335945	31336028	NM_001303256_exon_15_0_chr22_31335946_r	0	-
chr22	31336744	31336824	NM_001303256_exon_16_0_chr22_31336745_r	0	-
chr22	31337419	31337545	NM_001303256_exon_17_0_chr22_31337420_r	0	-
chr22	31337877	31337989	NM_001303256_exon_18_0_chr22_31337878_r	0	-
chr22	31338098	31338258	NM_001303256_exon_19_0_chr22_31338099_r	0	-
chr22	31342327	31342436	NM_001303256_exon_20_0_chr22_31342328_r	0	-
chr22	31345737	31345828	NM_001303256_exon_21_0_chr22_31345738_r	0	-
chr22	31346362	31346431	NM_001303256_exon_22_0_chr22_31346363_r	0	-
chr22	31352748	31352783	NM_001303256_exon_23_0_chr22_31352749_r	0	-
chr22	31354626	31354680	NM_001303256_exon_24_0_chr22_31354627_r	0	-
chr22	31363807	31364273	NM_001303256_exon_25_0_chr22_31363808_r	0	-
chr22	30918774	30921096	NM_001193336_exon_0_0_chr22_30918775_r	0	-
chr22	30921336	30921506	NM_001193336_exon_1_0_chr22_30921337_r	0	-
chr22	30921597	30921737	NM_001193336_exon_2_0_chr22_30921598_r	0	-
chr22	30921812	30921919	NM_001193336_exon_3_0_chr22_30921813_r	0	-
chr22	30925073	30925157	NM_001193336_exon_4_0_chr22_30925074_r	0	-
chr22	30925275	30925336	NM_001193336_exon_5_0_chr22_30925276_r	0	-
chr22	30927889	30927985	NM_001193336_exon_6_0_chr22_30927890_r	0	-
chr22	30928511	30928700	NM_001193336_exon_7_0_chr22_30928512_r	0	-
chr22	30928783	30928843	NM_001193336_exon_8_0_chr22_30928784_r	0	-
chr22	30929982	30930026	NM_001193336_exon_9_0_chr22_30929983_r	0	-
chr22	30934813	30934889	NM_001193336_exon_10_0_chr22_30934814_r	0	-
chr22	30942615	30942669	NM_001193336_exon_11_0_chr22_30942616_r	0	-
chr22	30792929	30793159	NM_001204204_exon_0_0_chr22_30792930_f	0	+
chr22	30795631	30795707	NM_001204204_exon_1_0_chr22_30795632_f	0	+
chr22	30802330	30802374	NM_001204204_exon_2_0_chr22_30802331_f	0	+
chr22	30805175	30805271	NM_001204204_exon_3_0_chr22_30805176_f	0	+
chr22	30805414	30805475	NM_001204204_exon_4_0_chr22_30805415_f	0	+
chr22	30806584	30806668	NM_001204204_exon_5_0_chr22_30806585_f	0	+
chr22	30811747	30811854	NM_001204204_exon_6_0_chr22_30811748_f	0	+
chr22	30811936	30812076	NM_001204204_exon_7_0_chr22_30811937_f	0	+
chr22	30812222	30812392	NM_001204204_exon_8_0_chr22_30812223_f	0	+
chr22	30818265	30821291	NM_001204204_exon_9_0_chr22_30818266_f	0	+
chr22	31321116	31322858	NM_014941_exon_0_0_chr22_31321117_r	0	-
chr22	31324005	31324194	NM_014941_exon_1_0_chr22_31324006_r	0	-
chr22	31328345	31328439	NM_014941_exon_2_0_chr22_31328346_r	0	-
chr22	31328531	31328756	NM_014941_exon_3_0_chr22_31328532_r	0	-
chr22	31328875	31329017	NM_014941_exon_4_0_chr22_31328876_r	0	-
chr22	31329452	31329507	NM_014941_exon_5_0_chr22_31329453_r	0	-
chr22	31330046	31330178	NM_014941_exon_6_0_chr22_31330047_r	0	-
chr22	31330767	31331148	NM_014941_exon_7_0_chr22_31330768_r	0	-
chr22	31331234	31331309	NM_014941_exon_8_0_chr22_31331235_r	0	-
chr22	31332497	31332630	NM_014941_exon_9_0_chr22_31332498_r	0	-
chr22	31332918	31333024	NM_014941_exon_10_0_chr22_31332919_r	0	-
chr22	31333569	31333698	NM_014941_exon_11_0_chr22_31333570_r	0	-
chr22	31333801	31333956	NM_014941_exon_12_0_chr22_31333802_r	0	-
chr22	31334051	31334192	NM_014941_exon_13_0_chr22_31334052_r	0	-
chr22	31335607	31335693	NM_014941_exon_14_0_chr22_31335608_r	0	-
chr22	31335945	31336028	NM_014941_exon_15_0_chr22_31335946_r	0	-
chr22	31336744	31336824	NM_014941_exon_16_0_chr22_31336745_r	0	-
chr22	31337419	31337545	NM_014941_exon_17_0_chr22_31337420_r	0	-
chr22	31337877	31337989	NM_014941_exon_18_0_chr22_31337878_r	0	-
chr22	31338098	31338258	NM_014941_exon_19_0_chr22_31338099_r	0	-
chr22	31342327	31342436	NM_014941_exon_20_0_chr22_31342328_r	0	-
chr22	31345737	31345828	NM_014941_exon_21_0_chr22_31345738_r	0	-
chr22	31346362	31346431	NM_014941_exon_22_0_chr22_31346363_r	0	-
chr22	31352748	31352783	NM_014941_exon_23_0_chr22_31352749_r	0	-
chr22	31354626	31354680	NM_014941_exon_24_0_chr22_31354627_r	0	-
chr22	31359210	31359320	NM_014941_exon_25_0_chr22_31359211_r	0	-
chr22	31363051	31364273	NM_014941_exon_26_0_chr22_31363052_r	0	-
chr22	30792929	30793159	NM_033382_exon_0_0_chr22_30792930_f	0	+
chr22	30795631	30795707	NM_033382_exon_1_0_chr22_30795632_f	0	+
chr22	30802330	30802374	NM_033382_exon_2_0_chr22_30802331_f	0	+
chr22	30803083	30803143	NM_033382_exon_3_0_chr22_30803084_f	0	+
chr22	30803403	30803592	NM_033382_exon_4_0_chr22_30803404_f	0	+
chr22	30805175	30805271	NM_033382_exon_5_0_chr22_30805176_f	0	+
chr22	30805414	30805475	NM_033382_exon_6_0_chr22_30805415_f	0	+
chr22	30806584	30806668	NM_033382_exon_7_0_chr22_30806585_f	0	+
chr22	30811747	30811854	NM_033382_exon_8_0_chr22_30811748_f	0	+
chr22	30811936	30812076	NM_033382_exon_9_0_chr22_30811937_f	0	+
chr22	30812222	30812964	NM_033382_exon_10_0_chr22_30812223_f	0	+
chr22	30792929	30793159	NM_001291932_exon_0_0_chr22_30792930_f	0	+
chr22	30802330	30802374	NM_001291932_exon_1_0_chr22_30802331_f	0	+
chr22	30803083	30803143	NM_001291932_exon_2_0_chr22_30803084_f	0	+
chr22	30803403	30803592	NM_001291932_exon_3_0_chr22_30803404_f	0	+
chr22	30805175	30805271	NM_001291932_exon_4_0_chr22_30805176_f	0	+
chr22	30805414	30805475	NM_001291932_exon_5_0_chr22_30805415_f	0	+
chr22	30806584	30806668	NM_001291932_exon_6_0_chr22_30806585_f	0	+
chr22	30811747	30811854	NM_001291932_exon_7_0_chr22_30811748_f	0	+
chr22	30811936	30812076	NM_001291932_exon_8_0_chr22_30811937_f	0	+
chr22	30812222	30812392	NM_001291932_exon_9_0_chr22_30812223_f	0	+
chr22	30818265	30821291	NM_001291932_exon_10_0_chr22_30818266_f	0	+
chr22	30476057	30476480	NM_152510_exon_0_0_chr22_30476058_f	0	+
chr22	30489904	30489992	NM_152510_exon_1_0_chr22_30489905_f	0	+
chr22	30494840	30494982	NM_152510_exon_2_0_chr22_30494841_f	0	+
chr22	30499425	30499489	NM_152510_exon_3_0_chr22_30499426_f	0	+
chr22	30500389	30500426	NM_152510_exon_4_0_chr22_30500390_f	0	+
chr22	30507784	30507805	NM_152510_exon_5_0_chr22_30507785_f	0	+
chr22	30508484	30508511	NM_152510_exon_6_0_chr22_30508485_f	0	+
chr22	30514968	30515036	NM_152510_exon_7_0_chr22_30514969_f	0	+
chr22	30517620	30517778	NM_152510_exon_8_0_chr22_30517621_f	0	+
chr22	30517952	30518203	NM_152510_exon_9_0_chr22_30517953_f	0	+
chr22	30572051	30573064	NM_152510_exon_10_0_chr22_30572052_f	0	+
chr22	31321116	31322858	NM_001303257_exon_0_0_chr22_31321117_r	0	-
chr22	31324014	31324194	NM_001303257_exon_1_0_chr22_31324015_r	0	-
chr22	31328345	31328439	NM_001303257_exon_2_0_chr22_31328346_r	0	-
chr22	31328531	31328756	NM_001303257_exon_3_0_chr22_31328532_r	0	-
chr22	31328875	31329017	NM_001303257_exon_4_0_chr22_31328876_r	0	-
chr22	31329452	31329507	NM_001303257_exon_5_0_chr22_31329453_r	0	-
chr22	31330046	31330178	NM_001303257_exon_6_0_chr22_31330047_r	0	-
chr22	31330767	31331148	NM_001303257_exon_7_0_chr22_31330768_r	0	-
chr22	31331234	31331309	NM_001303257_exon_8_0_chr22_31331235_r	0	-
chr22	31332497	31332630	NM_001303257_exon_9_0_chr22_31332498_r	0	-
chr22	31332918	31333024	NM_001303257_exon_10_0_chr22_31332919_r	0	-
chr22	31333569	31333698	NM_001303257_exon_11_0_chr22_31333570_r	0	-
chr22	31333801	31333956	NM_001303257_exon_12_0_chr22_31333802_r	0	-
chr22	31334051	31334192	NM_001303257_exon_13_0_chr22_31334052_r	0	-
chr22	31335607	31335693	NM_001303257_exon_14_0_chr22_31335608_r	0	-
chr22	31335945	31336028	NM_001303257_exon_15_0_chr22_31335946_r	0	-
chr22	31336744	31336824	NM_001303257_exon_16_0_chr22_31336745_r	0	-
chr22	31337419	31337545	NM_001303257_exon_17_0_chr22_31337420_r	0	-
chr22	31337877	31337989	NM_001303257_exon_18_0_chr22_31337878_r	0	-
chr22	31338098	31338258	NM_001303257_exon_19_0_chr22_31338099_r	0	-
chr22	31342327	31342436	NM_001303257_exon_20_0_chr22_31342328_r	0	-
chr22	31345737	31345828	NM_001303257_exon_21_0_chr22_31345738_r	0	-
chr22	31346362	31346431	NM_001303257_exon_22_0_chr22_31346363_r	0	-
chr22	31352748	31352783	NM_001303257_exon_23_0_chr22_31352749_r	0	-
chr22	31354626	31354680	NM_001303257_exon_24_0_chr22_31354627_r	0	-
chr22	31363807	31364273	NM_001303257_exon_25_0_chr22_31363808_r	0	-
chr22	31031801	31033056	NM_001318371_exon_0_0_chr22_31031802_f	0	+
chr22	31061479	31061546	NM_001318371_exon_1_0_chr22_31061480_f	0	+
chr22	31063587	31065003	NM_001318371_exon_2_0_chr22_31063588_f	0	+
chr22	30476057	30476480	NM_001329457_exon_0_0_chr22_30476058_f	0	+
chr22	30477202	30477247	NM_001329457_exon_1_0_chr22_30477203_f	0	+
chr22	30489904	30489992	NM_001329457_exon_2_0_chr22_30489905_f	0	+
chr22	30494840	30494982	NM_001329457_exon_3_0_chr22_30494841_f	0	+
chr22	30499425	30499489	NM_001329457_exon_4_0_chr22_30499426_f	0	+
chr22	30500389	30500426	NM_001329457_exon_5_0_chr22_30500390_f	0	+
chr22	30507784	30507805	NM_001329457_exon_6_0_chr22_30507785_f	0	+
chr22	30508484	30508511	NM_001329457_exon_7_0_chr22_30508485_f	0	+
chr22	30514968	30515036	NM_001329457_exon_8_0_chr22_30514969_f	0	+
chr22	30517620	30517778	NM_001329457_exon_9_0_chr22_30517621_f	0	+
chr22	30517952	30518203	NM_001329457_exon_10_0_chr22_30517953_f	0	+
chr22	30572051	30573064	NM_001329457_exon_11_0_chr22_30572052_f	0	+
chr22	31090792	31091540	NM_030758_exon_0_0_chr22_31090793_f	0	+
chr22	31137147	31137356	NM_030758_exon_1_0_chr22_31137148_f	0	+
chr22	31266415	31266669	NM_030758_exon_2_0_chr22_31266416_f	0	+
chr22	31283412	31283605	NM_030758_exon_3_0_chr22_31283413_f	0	+
chr22	31284209	31284327	NM_030758_exon_4_0_chr22_31284210_f	0	+
chr22	31285163	31285221	NM_030758_exon_5_0_chr22_31285164_f	0	+
chr22	31285476	31285623	NM_030758_exon_6_0_chr22_31285477_f	0	+
chr22	31286714	31286960	NM_030758_exon_7_0_chr22_31286715_f	0	+
chr22	31289108	31289229	NM_030758_exon_8_0_chr22_31289109_f	0	+
chr22	31289449	31289553	NM_030758_exon_9_0_chr22_31289450_f	0	+
chr22	31289624	31289720	NM_030758_exon_10_0_chr22_31289625_f	0	+
chr22	31289803	31289988	NM_030758_exon_11_0_chr22_31289804_f	0	+
chr22	31301823	31302056	NM_030758_exon_12_0_chr22_31301824_f	0	+
chr22	31302183	31303811	NM_030758_exon_13_0_chr22_31302184_f	0	+
chr22	31556137	31556289	NM_001135825_exon_0_0_chr22_31556138_f	0	+
chr22	31583032	31583256	NM_001135825_exon_1_0_chr22_31583033_f	0	+
chr22	31588669	31588688	NM_001135825_exon_2_0_chr22_31588670_f	0	+
chr22	31597483	31597601	NM_001135825_exon_3_0_chr22_31597484_f	0	+
chr22	31600474	31603005	NM_001135825_exon_4_0_chr22_31600475_f	0	+
chr22	31892124	31892623	NM_001258327_exon_0_0_chr22_31892125_f	0	+
chr22	31904240	31904362	NM_001258327_exon_1_0_chr22_31904241_f	0	+
chr22	31942846	31942957	NM_001258327_exon_2_0_chr22_31942847_f	0	+
chr22	31946239	31946334	NM_001258327_exon_3_0_chr22_31946240_f	0	+
chr22	31952927	31953045	NM_001258327_exon_4_0_chr22_31952928_f	0	+
chr22	31957275	31957378	NM_001258327_exon_5_0_chr22_31957276_f	0	+
chr22	31969043	31969200	NM_001258327_exon_6_0_chr22_31969044_f	0	+
chr22	31971216	31971378	NM_001258327_exon_7_0_chr22_31971217_f	0	+
chr22	31974367	31974438	NM_001258327_exon_8_0_chr22_31974368_f	0	+
chr22	31976257	31976350	NM_001258327_exon_9_0_chr22_31976258_f	0	+
chr22	31979860	31979958	NM_001258327_exon_10_0_chr22_31979861_f	0	+
chr22	31981053	31981120	NM_001258327_exon_11_0_chr22_31981054_f	0	+
chr22	31985432	31985563	NM_001258327_exon_12_0_chr22_31985433_f	0	+
chr22	31998197	31998279	NM_001258327_exon_13_0_chr22_31998198_f	0	+
chr22	31998592	31998771	NM_001258327_exon_14_0_chr22_31998593_f	0	+
chr22	31999729	31999805	NM_001258327_exon_15_0_chr22_31999730_f	0	+
chr22	32000294	32000390	NM_001258327_exon_16_0_chr22_32000295_f	0	+
chr22	32000854	32000931	NM_001258327_exon_17_0_chr22_32000855_f	0	+
chr22	32002313	32002380	NM_001258327_exon_18_0_chr22_32002314_f	0	+
chr22	32003922	32004019	NM_001258327_exon_19_0_chr22_32003923_f	0	+
chr22	32007128	32007289	NM_001258327_exon_20_0_chr22_32007129_f	0	+
chr22	32007751	32007826	NM_001258327_exon_21_0_chr22_32007752_f	0	+
chr22	32009127	32009202	NM_001258327_exon_22_0_chr22_32009128_f	0	+
chr22	32009339	32009516	NM_001258327_exon_23_0_chr22_32009340_f	0	+
chr22	32009587	32009841	NM_001258327_exon_24_0_chr22_32009588_f	0	+
chr22	32010774	32010846	NM_001258327_exon_25_0_chr22_32010775_f	0	+
chr22	32011033	32011265	NM_001258327_exon_26_0_chr22_32011034_f	0	+
chr22	32012730	32012863	NM_001258327_exon_27_0_chr22_32012731_f	0	+
chr22	32012985	32013064	NM_001258327_exon_28_0_chr22_32012986_f	0	+
chr22	32014100	32014212	NM_001258327_exon_29_0_chr22_32014101_f	0	+
chr22	32014299	32014537	NM_001258327_exon_30_0_chr22_32014300_f	0	+
chr22	32150004	32150150	NM_001242896_exon_0_0_chr22_32150005_f	0	+
chr22	32150847	32150965	NM_001242896_exon_1_0_chr22_32150848_f	0	+
chr22	32154531	32154619	NM_001242896_exon_2_0_chr22_32154532_f	0	+
chr22	32156641	32156688	NM_001242896_exon_3_0_chr22_32156642_f	0	+
chr22	32160960	32161046	NM_001242896_exon_4_0_chr22_32160961_f	0	+
chr22	32162570	32162654	NM_001242896_exon_5_0_chr22_32162571_f	0	+
chr22	32164799	32164849	NM_001242896_exon_6_0_chr22_32164800_f	0	+
chr22	32174084	32174154	NM_001242896_exon_7_0_chr22_32174085_f	0	+
chr22	32179892	32179971	NM_001242896_exon_8_0_chr22_32179893_f	0	+
chr22	32180799	32180861	NM_001242896_exon_9_0_chr22_32180800_f	0	+
chr22	32188018	32188088	NM_001242896_exon_10_0_chr22_32188019_f	0	+
chr22	32188730	32188803	NM_001242896_exon_11_0_chr22_32188731_f	0	+
chr22	32193585	32193689	NM_001242896_exon_12_0_chr22_32193586_f	0	+
chr22	32194567	32194642	NM_001242896_exon_13_0_chr22_32194568_f	0	+
chr22	32198689	32198824	NM_001242896_exon_14_0_chr22_32198690_f	0	+
chr22	32200147	32200209	NM_001242896_exon_15_0_chr22_32200148_f	0	+
chr22	32200827	32200901	NM_001242896_exon_16_0_chr22_32200828_f	0	+
chr22	32202107	32202177	NM_001242896_exon_17_0_chr22_32202108_f	0	+
chr22	32205596	32205633	NM_001242896_exon_18_0_chr22_32205597_f	0	+
chr22	32206506	32206627	NM_001242896_exon_19_0_chr22_32206507_f	0	+
chr22	32210977	32211198	NM_001242896_exon_20_0_chr22_32210978_f	0	+
chr22	32215007	32215211	NM_001242896_exon_21_0_chr22_32215008_f	0	+
chr22	32217487	32217623	NM_001242896_exon_22_0_chr22_32217488_f	0	+
chr22	32218678	32218776	NM_001242896_exon_23_0_chr22_32218679_f	0	+
chr22	32229900	32229966	NM_001242896_exon_24_0_chr22_32229901_f	0	+
chr22	32232957	32233141	NM_001242896_exon_25_0_chr22_32232958_f	0	+
chr22	32234670	32234831	NM_001242896_exon_26_0_chr22_32234671_f	0	+
chr22	32239080	32239198	NM_001242896_exon_27_0_chr22_32239081_f	0	+
chr22	32239630	32239798	NM_001242896_exon_28_0_chr22_32239631_f	0	+
chr22	32241003	32241223	NM_001242896_exon_29_0_chr22_32241004_f	0	+
chr22	32242819	32242953	NM_001242896_exon_30_0_chr22_32242820_f	0	+
chr22	32253430	32253539	NM_001242896_exon_31_0_chr22_32253431_f	0	+
chr22	32257353	32257419	NM_001242896_exon_32_0_chr22_32257354_f	0	+
chr22	32266575	32266730	NM_001242896_exon_33_0_chr22_32266576_f	0	+
chr22	32269240	32269318	NM_001242896_exon_34_0_chr22_32269241_f	0	+
chr22	32270258	32270391	NM_001242896_exon_35_0_chr22_32270259_f	0	+
chr22	32272142	32272251	NM_001242896_exon_36_0_chr22_32272143_f	0	+
chr22	32275510	32275738	NM_001242896_exon_37_0_chr22_32275511_f	0	+
chr22	32289567	32289737	NM_001242896_exon_38_0_chr22_32289568_f	0	+
chr22	32293467	32293639	NM_001242896_exon_39_0_chr22_32293468_f	0	+
chr22	32297727	32297788	NM_001242896_exon_40_0_chr22_32297728_f	0	+
chr22	32301969	32302052	NM_001242896_exon_41_0_chr22_32301970_f	0	+
chr22	32302190	32303001	NM_001242896_exon_42_0_chr22_32302191_f	0	+
chr22	32077333	32081789	NM_173566_exon_0_0_chr22_32077334_r	0	-
chr22	32084141	32084213	NM_173566_exon_1_0_chr22_32084142_r	0	-
chr22	32097641	32097748	NM_173566_exon_2_0_chr22_32097642_r	0	-
chr22	32099535	32099707	NM_173566_exon_3_0_chr22_32099536_r	0	-
chr22	32100640	32100712	NM_173566_exon_4_0_chr22_32100641_r	0	-
chr22	32108068	32113277	NM_173566_exon_5_0_chr22_32108069_r	0	-
chr22	32121523	32121596	NM_173566_exon_6_0_chr22_32121524_r	0	-
chr22	32134372	32134897	NM_173566_exon_7_0_chr22_32134373_r	0	-
chr22	32145978	32146120	NM_173566_exon_8_0_chr22_32145979_r	0	-
chr22	31892124	31892623	NM_001258326_exon_0_0_chr22_31892125_f	0	+
chr22	31904244	31904362	NM_001258326_exon_1_0_chr22_31904245_f	0	+
chr22	31942846	31942957	NM_001258326_exon_2_0_chr22_31942847_f	0	+
chr22	31946239	31946334	NM_001258326_exon_3_0_chr22_31946240_f	0	+
chr22	31952927	31953045	NM_001258326_exon_4_0_chr22_31952928_f	0	+
chr22	31957275	31957378	NM_001258326_exon_5_0_chr22_31957276_f	0	+
chr22	31969043	31969200	NM_001258326_exon_6_0_chr22_31969044_f	0	+
chr22	31971216	31971378	NM_001258326_exon_7_0_chr22_31971217_f	0	+
chr22	31974367	31974438	NM_001258326_exon_8_0_chr22_31974368_f	0	+
chr22	31976257	31976350	NM_001258326_exon_9_0_chr22_31976258_f	0	+
chr22	31979860	31979958	NM_001258326_exon_10_0_chr22_31979861_f	0	+
chr22	31981053	31981120	NM_001258326_exon_11_0_chr22_31981054_f	0	+
chr22	31985432	31985563	NM_001258326_exon_12_0_chr22_31985433_f	0	+
chr22	31998197	31998279	NM_001258326_exon_13_0_chr22_31998198_f	0	+
chr22	31998592	31998771	NM_001258326_exon_14_0_chr22_31998593_f	0	+
chr22	31999729	31999805	NM_001258326_exon_15_0_chr22_31999730_f	0	+
chr22	32000294	32000390	NM_001258326_exon_16_0_chr22_32000295_f	0	+
chr22	32000854	32000931	NM_001258326_exon_17_0_chr22_32000855_f	0	+
chr22	32002313	32002416	NM_001258326_exon_18_0_chr22_32002314_f	0	+
chr22	32003922	32004019	NM_001258326_exon_19_0_chr22_32003923_f	0	+
chr22	32007128	32007289	NM_001258326_exon_20_0_chr22_32007129_f	0	+
chr22	32007751	32007826	NM_001258326_exon_21_0_chr22_32007752_f	0	+
chr22	32009127	32009202	NM_001258326_exon_22_0_chr22_32009128_f	0	+
chr22	32009339	32009516	NM_001258326_exon_23_0_chr22_32009340_f	0	+
chr22	32009587	32009841	NM_001258326_exon_24_0_chr22_32009588_f	0	+
chr22	32010774	32010846	NM_001258326_exon_25_0_chr22_32010775_f	0	+
chr22	32011033	32011265	NM_001258326_exon_26_0_chr22_32011034_f	0	+
chr22	32012730	32012863	NM_001258326_exon_27_0_chr22_32012731_f	0	+
chr22	32012985	32013064	NM_001258326_exon_28_0_chr22_32012986_f	0	+
chr22	32014100	32014212	NM_001258326_exon_29_0_chr22_32014101_f	0	+
chr22	32014299	32014537	NM_001258326_exon_30_0_chr22_32014300_f	0	+
chr22	31892124	31892623	NM_001258325_exon_0_0_chr22_31892125_f	0	+
chr22	31904240	31904362	NM_001258325_exon_1_0_chr22_31904241_f	0	+
chr22	31924675	31924849	NM_001258325_exon_2_0_chr22_31924676_f	0	+
chr22	31942846	31942957	NM_001258325_exon_3_0_chr22_31942847_f	0	+
chr22	31946239	31946334	NM_001258325_exon_4_0_chr22_31946240_f	0	+
chr22	31952927	31953045	NM_001258325_exon_5_0_chr22_31952928_f	0	+
chr22	31957275	31957378	NM_001258325_exon_6_0_chr22_31957276_f	0	+
chr22	31969043	31969200	NM_001258325_exon_7_0_chr22_31969044_f	0	+
chr22	31971216	31971378	NM_001258325_exon_8_0_chr22_31971217_f	0	+
chr22	31974367	31974438	NM_001258325_exon_9_0_chr22_31974368_f	0	+
chr22	31979860	31979958	NM_001258325_exon_10_0_chr22_31979861_f	0	+
chr22	31981053	31981120	NM_001258325_exon_11_0_chr22_31981054_f	0	+
chr22	31985432	31985563	NM_001258325_exon_12_0_chr22_31985433_f	0	+
chr22	31998197	31998279	NM_001258325_exon_13_0_chr22_31998198_f	0	+
chr22	31998592	31998771	NM_001258325_exon_14_0_chr22_31998593_f	0	+
chr22	31999729	31999805	NM_001258325_exon_15_0_chr22_31999730_f	0	+
chr22	32000294	32000390	NM_001258325_exon_16_0_chr22_32000295_f	0	+
chr22	32000854	32000931	NM_001258325_exon_17_0_chr22_32000855_f	0	+
chr22	32002313	32002416	NM_001258325_exon_18_0_chr22_32002314_f	0	+
chr22	32003922	32004019	NM_001258325_exon_19_0_chr22_32003923_f	0	+
chr22	32007128	32007289	NM_001258325_exon_20_0_chr22_32007129_f	0	+
chr22	32007751	32007826	NM_001258325_exon_21_0_chr22_32007752_f	0	+
chr22	32009127	32009202	NM_001258325_exon_22_0_chr22_32009128_f	0	+
chr22	32009339	32009516	NM_001258325_exon_23_0_chr22_32009340_f	0	+
chr22	32009587	32009841	NM_001258325_exon_24_0_chr22_32009588_f	0	+
chr22	32010774	32010846	NM_001258325_exon_25_0_chr22_32010775_f	0	+
chr22	32011033	32011265	NM_001258325_exon_26_0_chr22_32011034_f	0	+
chr22	32012730	32012863	NM_001258325_exon_27_0_chr22_32012731_f	0	+
chr22	32012985	32013064	NM_001258325_exon_28_0_chr22_32012986_f	0	+
chr22	32014100	32014212	NM_001258325_exon_29_0_chr22_32014101_f	0	+
chr22	32014299	32014537	NM_001258325_exon_30_0_chr22_32014300_f	0	+
chr22	31556137	31556289	NR_024212_exon_0_0_chr22_31556138_f	0	+
chr22	31588669	31588688	NR_024212_exon_1_0_chr22_31588670_f	0	+
chr22	31591454	31591567	NR_024212_exon_2_0_chr22_31591455_f	0	+
chr22	31592921	31592976	NR_024212_exon_3_0_chr22_31592922_f	0	+
chr22	31597483	31597601	NR_024212_exon_4_0_chr22_31597484_f	0	+
chr22	31600474	31603005	NR_024212_exon_5_0_chr22_31600475_f	0	+
chr22	31556137	31556289	NR_024211_exon_0_0_chr22_31556138_f	0	+
chr22	31583032	31583256	NR_024211_exon_1_0_chr22_31583033_f	0	+
chr22	31588669	31588688	NR_024211_exon_2_0_chr22_31588670_f	0	+
chr22	31592921	31592976	NR_024211_exon_3_0_chr22_31592922_f	0	+
chr22	31597483	31597601	NR_024211_exon_4_0_chr22_31597484_f	0	+
chr22	31600474	31603005	NR_024211_exon_5_0_chr22_31600475_f	0	+
chr22	31556137	31556289	NR_024210_exon_0_0_chr22_31556138_f	0	+
chr22	31583032	31583256	NR_024210_exon_1_0_chr22_31583033_f	0	+
chr22	31588669	31588688	NR_024210_exon_2_0_chr22_31588670_f	0	+
chr22	31591454	31591567	NR_024210_exon_3_0_chr22_31591455_f	0	+
chr22	31592921	31593143	NR_024210_exon_4_0_chr22_31592922_f	0	+
chr22	31597483	31597601	NR_024210_exon_5_0_chr22_31597484_f	0	+
chr22	31600474	31603005	NR_024210_exon_6_0_chr22_31600475_f	0	+
chr22	31556137	31556289	NR_024209_exon_0_0_chr22_31556138_f	0	+
chr22	31578954	31579052	NR_024209_exon_1_0_chr22_31578955_f	0	+
chr22	31583032	31583256	NR_024209_exon_2_0_chr22_31583033_f	0	+
chr22	31588669	31588688	NR_024209_exon_3_0_chr22_31588670_f	0	+
chr22	31592921	31592976	NR_024209_exon_4_0_chr22_31592922_f	0	+
chr22	31597483	31597601	NR_024209_exon_5_0_chr22_31597484_f	0	+
chr22	31600474	31603005	NR_024209_exon_6_0_chr22_31600475_f	0	+
chr22	31835344	31836107	NM_001164502_exon_0_0_chr22_31835345_r	0	-
chr22	31836689	31836854	NM_001164502_exon_1_0_chr22_31836690_r	0	-
chr22	31837759	31838104	NM_001164502_exon_2_0_chr22_31837760_r	0	-
chr22	31838947	31839080	NM_001164502_exon_3_0_chr22_31838948_r	0	-
chr22	31840591	31840676	NM_001164502_exon_4_0_chr22_31840592_r	0	-
chr22	31843411	31843554	NM_001164502_exon_5_0_chr22_31843412_r	0	-
chr22	31844138	31844218	NM_001164502_exon_6_0_chr22_31844139_r	0	-
chr22	31845333	31845517	NM_001164502_exon_7_0_chr22_31845334_r	0	-
chr22	31846274	31846346	NM_001164502_exon_8_0_chr22_31846275_r	0	-
chr22	31850165	31850362	NM_001164502_exon_9_0_chr22_31850166_r	0	-
chr22	31851121	31851301	NM_001164502_exon_10_0_chr22_31851122_r	0	-
chr22	31851837	31851973	NM_001164502_exon_11_0_chr22_31851838_r	0	-
chr22	31854460	31854636	NM_001164502_exon_12_0_chr22_31854461_r	0	-
chr22	31864160	31864288	NM_001164502_exon_13_0_chr22_31864161_r	0	-
chr22	31867829	31867903	NM_001164502_exon_14_0_chr22_31867830_r	0	-
chr22	31884608	31884731	NM_001164502_exon_15_0_chr22_31884609_r	0	-
chr22	31885679	31885874	NM_001164502_exon_16_0_chr22_31885680_r	0	-
chr22	32149936	32149982	NR_146296_exon_0_0_chr22_32149937_f	0	+
chr22	32150847	32150965	NR_146296_exon_1_0_chr22_32150848_f	0	+
chr22	32154531	32154619	NR_146296_exon_2_0_chr22_32154532_f	0	+
chr22	32156641	32156688	NR_146296_exon_3_0_chr22_32156642_f	0	+
chr22	32160960	32161046	NR_146296_exon_4_0_chr22_32160961_f	0	+
chr22	32162570	32162654	NR_146296_exon_5_0_chr22_32162571_f	0	+
chr22	32164799	32164849	NR_146296_exon_6_0_chr22_32164800_f	0	+
chr22	32174084	32174154	NR_146296_exon_7_0_chr22_32174085_f	0	+
chr22	32179892	32179971	NR_146296_exon_8_0_chr22_32179893_f	0	+
chr22	32180799	32180861	NR_146296_exon_9_0_chr22_32180800_f	0	+
chr22	32188018	32188088	NR_146296_exon_10_0_chr22_32188019_f	0	+
chr22	32188730	32188803	NR_146296_exon_11_0_chr22_32188731_f	0	+
chr22	32193585	32193689	NR_146296_exon_12_0_chr22_32193586_f	0	+
chr22	32194567	32194642	NR_146296_exon_13_0_chr22_32194568_f	0	+
chr22	32198689	32198824	NR_146296_exon_14_0_chr22_32198690_f	0	+
chr22	32200147	32200209	NR_146296_exon_15_0_chr22_32200148_f	0	+
chr22	32200827	32200901	NR_146296_exon_16_0_chr22_32200828_f	0	+
chr22	32202107	32202177	NR_146296_exon_17_0_chr22_32202108_f	0	+
chr22	32205596	32205633	NR_146296_exon_18_0_chr22_32205597_f	0	+
chr22	32206506	32206627	NR_146296_exon_19_0_chr22_32206507_f	0	+
chr22	32210977	32211198	NR_146296_exon_20_0_chr22_32210978_f	0	+
chr22	32215007	32215211	NR_146296_exon_21_0_chr22_32215008_f	0	+
chr22	32217487	32217623	NR_146296_exon_22_0_chr22_32217488_f	0	+
chr22	32218678	32218776	NR_146296_exon_23_0_chr22_32218679_f	0	+
chr22	32229900	32229966	NR_146296_exon_24_0_chr22_32229901_f	0	+
chr22	32232957	32233141	NR_146296_exon_25_0_chr22_32232958_f	0	+
chr22	32234670	32234831	NR_146296_exon_26_0_chr22_32234671_f	0	+
chr22	32239080	32239198	NR_146296_exon_27_0_chr22_32239081_f	0	+
chr22	32239630	32239798	NR_146296_exon_28_0_chr22_32239631_f	0	+
chr22	32241003	32241223	NR_146296_exon_29_0_chr22_32241004_f	0	+
chr22	32242819	32242953	NR_146296_exon_30_0_chr22_32242820_f	0	+
chr22	32253430	32253539	NR_146296_exon_31_0_chr22_32253431_f	0	+
chr22	32257353	32257419	NR_146296_exon_32_0_chr22_32257354_f	0	+
chr22	32266575	32266730	NR_146296_exon_33_0_chr22_32266576_f	0	+
chr22	32269157	32269318	NR_146296_exon_34_0_chr22_32269158_f	0	+
chr22	32270258	32270391	NR_146296_exon_35_0_chr22_32270259_f	0	+
chr22	32272142	32272251	NR_146296_exon_36_0_chr22_32272143_f	0	+
chr22	32275510	32275738	NR_146296_exon_37_0_chr22_32275511_f	0	+
chr22	32289567	32289737	NR_146296_exon_38_0_chr22_32289568_f	0	+
chr22	32293467	32293639	NR_146296_exon_39_0_chr22_32293468_f	0	+
chr22	32297727	32297788	NR_146296_exon_40_0_chr22_32297728_f	0	+
chr22	32301969	32302052	NR_146296_exon_41_0_chr22_32301970_f	0	+
chr22	32302190	32303020	NR_146296_exon_42_0_chr22_32302191_f	0	+
chr22	31835344	31836107	NM_019843_exon_0_0_chr22_31835345_r	0	-
chr22	31836689	31836854	NM_019843_exon_1_0_chr22_31836690_r	0	-
chr22	31837759	31838104	NM_019843_exon_2_0_chr22_31837760_r	0	-
chr22	31838947	31839080	NM_019843_exon_3_0_chr22_31838948_r	0	-
chr22	31840591	31840676	NM_019843_exon_4_0_chr22_31840592_r	0	-
chr22	31843411	31843551	NM_019843_exon_5_0_chr22_31843412_r	0	-
chr22	31844138	31844218	NM_019843_exon_6_0_chr22_31844139_r	0	-
chr22	31845333	31845517	NM_019843_exon_7_0_chr22_31845334_r	0	-
chr22	31846274	31846346	NM_019843_exon_8_0_chr22_31846275_r	0	-
chr22	31850129	31850362	NM_019843_exon_9_0_chr22_31850130_r	0	-
chr22	31851121	31851301	NM_019843_exon_10_0_chr22_31851122_r	0	-
chr22	31851837	31851973	NM_019843_exon_11_0_chr22_31851838_r	0	-
chr22	31854460	31854636	NM_019843_exon_12_0_chr22_31854461_r	0	-
chr22	31858917	31859119	NM_019843_exon_13_0_chr22_31858918_r	0	-
chr22	31859666	31859953	NM_019843_exon_14_0_chr22_31859667_r	0	-
chr22	31864160	31864288	NM_019843_exon_15_0_chr22_31864161_r	0	-
chr22	31867829	31867903	NM_019843_exon_16_0_chr22_31867830_r	0	-
chr22	31884608	31884731	NM_019843_exon_17_0_chr22_31884609_r	0	-
chr22	31885679	31885874	NM_019843_exon_18_0_chr22_31885680_r	0	-
chr22	32149936	32149982	NM_001242897_exon_0_0_chr22_32149937_f	0	+
chr22	32150847	32150965	NM_001242897_exon_1_0_chr22_32150848_f	0	+
chr22	32154531	32154619	NM_001242897_exon_2_0_chr22_32154532_f	0	+
chr22	32156641	32156688	NM_001242897_exon_3_0_chr22_32156642_f	0	+
chr22	32160960	32161046	NM_001242897_exon_4_0_chr22_32160961_f	0	+
chr22	32162570	32162654	NM_001242897_exon_5_0_chr22_32162571_f	0	+
chr22	32164799	32164849	NM_001242897_exon_6_0_chr22_32164800_f	0	+
chr22	32174084	32174154	NM_001242897_exon_7_0_chr22_32174085_f	0	+
chr22	32179892	32179971	NM_001242897_exon_8_0_chr22_32179893_f	0	+
chr22	32180799	32180861	NM_001242897_exon_9_0_chr22_32180800_f	0	+
chr22	32188018	32188088	NM_001242897_exon_10_0_chr22_32188019_f	0	+
chr22	32188730	32188803	NM_001242897_exon_11_0_chr22_32188731_f	0	+
chr22	32193585	32193689	NM_001242897_exon_12_0_chr22_32193586_f	0	+
chr22	32194567	32194642	NM_001242897_exon_13_0_chr22_32194568_f	0	+
chr22	32198689	32198824	NM_001242897_exon_14_0_chr22_32198690_f	0	+
chr22	32200147	32200209	NM_001242897_exon_15_0_chr22_32200148_f	0	+
chr22	32200827	32200901	NM_001242897_exon_16_0_chr22_32200828_f	0	+
chr22	32202107	32202177	NM_001242897_exon_17_0_chr22_32202108_f	0	+
chr22	32205596	32205633	NM_001242897_exon_18_0_chr22_32205597_f	0	+
chr22	32206506	32206627	NM_001242897_exon_19_0_chr22_32206507_f	0	+
chr22	32210977	32211198	NM_001242897_exon_20_0_chr22_32210978_f	0	+
chr22	32215007	32215211	NM_001242897_exon_21_0_chr22_32215008_f	0	+
chr22	32229900	32229966	NM_001242897_exon_22_0_chr22_32229901_f	0	+
chr22	32232957	32233141	NM_001242897_exon_23_0_chr22_32232958_f	0	+
chr22	32234670	32234831	NM_001242897_exon_24_0_chr22_32234671_f	0	+
chr22	32239080	32239198	NM_001242897_exon_25_0_chr22_32239081_f	0	+
chr22	32239630	32239798	NM_001242897_exon_26_0_chr22_32239631_f	0	+
chr22	32241003	32241223	NM_001242897_exon_27_0_chr22_32241004_f	0	+
chr22	32242819	32242953	NM_001242897_exon_28_0_chr22_32242820_f	0	+
chr22	32253430	32253539	NM_001242897_exon_29_0_chr22_32253431_f	0	+
chr22	32266575	32266730	NM_001242897_exon_30_0_chr22_32266576_f	0	+
chr22	32269240	32269318	NM_001242897_exon_31_0_chr22_32269241_f	0	+
chr22	32270258	32270391	NM_001242897_exon_32_0_chr22_32270259_f	0	+
chr22	32272142	32272251	NM_001242897_exon_33_0_chr22_32272143_f	0	+
chr22	32275510	32275738	NM_001242897_exon_34_0_chr22_32275511_f	0	+
chr22	32289567	32289737	NM_001242897_exon_35_0_chr22_32289568_f	0	+
chr22	32293467	32293639	NM_001242897_exon_36_0_chr22_32293468_f	0	+
chr22	32297727	32297788	NM_001242897_exon_37_0_chr22_32297728_f	0	+
chr22	32301969	32302052	NM_001242897_exon_38_0_chr22_32301970_f	0	+
chr22	32302190	32303020	NM_001242897_exon_39_0_chr22_32302191_f	0	+
chr22	32149953	32149982	NM_001136029_exon_0_0_chr22_32149954_f	0	+
chr22	32150847	32150965	NM_001136029_exon_1_0_chr22_32150848_f	0	+
chr22	32154531	32154619	NM_001136029_exon_2_0_chr22_32154532_f	0	+
chr22	32156641	32156688	NM_001136029_exon_3_0_chr22_32156642_f	0	+
chr22	32160960	32161046	NM_001136029_exon_4_0_chr22_32160961_f	0	+
chr22	32162570	32162654	NM_001136029_exon_5_0_chr22_32162571_f	0	+
chr22	32164799	32164849	NM_001136029_exon_6_0_chr22_32164800_f	0	+
chr22	32174084	32174154	NM_001136029_exon_7_0_chr22_32174085_f	0	+
chr22	32179892	32179971	NM_001136029_exon_8_0_chr22_32179893_f	0	+
chr22	32180799	32180861	NM_001136029_exon_9_0_chr22_32180800_f	0	+
chr22	32188018	32188088	NM_001136029_exon_10_0_chr22_32188019_f	0	+
chr22	32188730	32188803	NM_001136029_exon_11_0_chr22_32188731_f	0	+
chr22	32193585	32193689	NM_001136029_exon_12_0_chr22_32193586_f	0	+
chr22	32194567	32194642	NM_001136029_exon_13_0_chr22_32194568_f	0	+
chr22	32198689	32198824	NM_001136029_exon_14_0_chr22_32198690_f	0	+
chr22	32200147	32200209	NM_001136029_exon_15_0_chr22_32200148_f	0	+
chr22	32200827	32200901	NM_001136029_exon_16_0_chr22_32200828_f	0	+
chr22	32202107	32202177	NM_001136029_exon_17_0_chr22_32202108_f	0	+
chr22	32205596	32205633	NM_001136029_exon_18_0_chr22_32205597_f	0	+
chr22	32206506	32206627	NM_001136029_exon_19_0_chr22_32206507_f	0	+
chr22	32210977	32211198	NM_001136029_exon_20_0_chr22_32210978_f	0	+
chr22	32215007	32215211	NM_001136029_exon_21_0_chr22_32215008_f	0	+
chr22	32217487	32217623	NM_001136029_exon_22_0_chr22_32217488_f	0	+
chr22	32218678	32218776	NM_001136029_exon_23_0_chr22_32218679_f	0	+
chr22	32229900	32229966	NM_001136029_exon_24_0_chr22_32229901_f	0	+
chr22	32232984	32233141	NM_001136029_exon_25_0_chr22_32232985_f	0	+
chr22	32234670	32234831	NM_001136029_exon_26_0_chr22_32234671_f	0	+
chr22	32239080	32239198	NM_001136029_exon_27_0_chr22_32239081_f	0	+
chr22	32239630	32239798	NM_001136029_exon_28_0_chr22_32239631_f	0	+
chr22	32241003	32241223	NM_001136029_exon_29_0_chr22_32241004_f	0	+
chr22	32242819	32242953	NM_001136029_exon_30_0_chr22_32242820_f	0	+
chr22	32253430	32253539	NM_001136029_exon_31_0_chr22_32253431_f	0	+
chr22	32257353	32257419	NM_001136029_exon_32_0_chr22_32257354_f	0	+
chr22	32266575	32266730	NM_001136029_exon_33_0_chr22_32266576_f	0	+
chr22	32269240	32269318	NM_001136029_exon_34_0_chr22_32269241_f	0	+
chr22	32270258	32270391	NM_001136029_exon_35_0_chr22_32270259_f	0	+
chr22	32272142	32272251	NM_001136029_exon_36_0_chr22_32272143_f	0	+
chr22	32275510	32275738	NM_001136029_exon_37_0_chr22_32275511_f	0	+
chr22	32289567	32289737	NM_001136029_exon_38_0_chr22_32289568_f	0	+
chr22	32293467	32293639	NM_001136029_exon_39_0_chr22_32293468_f	0	+
chr22	32297727	32297788	NM_001136029_exon_40_0_chr22_32297728_f	0	+
chr22	32301969	32302052	NM_001136029_exon_41_0_chr22_32301970_f	0	+
chr22	32302190	32303001	NM_001136029_exon_42_0_chr22_32302191_f	0	+
chr22	31835344	31836107	NM_001164501_exon_0_0_chr22_31835345_r	0	-
chr22	31836689	31836854	NM_001164501_exon_1_0_chr22_31836690_r	0	-
chr22	31837759	31838104	NM_001164501_exon_2_0_chr22_31837760_r	0	-
chr22	31838947	31839080	NM_001164501_exon_3_0_chr22_31838948_r	0	-
chr22	31840591	31840676	NM_001164501_exon_4_0_chr22_31840592_r	0	-
chr22	31843411	31843551	NM_001164501_exon_5_0_chr22_31843412_r	0	-
chr22	31844138	31844218	NM_001164501_exon_6_0_chr22_31844139_r	0	-
chr22	31845333	31845517	NM_001164501_exon_7_0_chr22_31845334_r	0	-
chr22	31846274	31846346	NM_001164501_exon_8_0_chr22_31846275_r	0	-
chr22	31850129	31850362	NM_001164501_exon_9_0_chr22_31850130_r	0	-
chr22	31851121	31851301	NM_001164501_exon_10_0_chr22_31851122_r	0	-
chr22	31851837	31851973	NM_001164501_exon_11_0_chr22_31851838_r	0	-
chr22	31854460	31854636	NM_001164501_exon_12_0_chr22_31854461_r	0	-
chr22	31858917	31859119	NM_001164501_exon_13_0_chr22_31858918_r	0	-
chr22	31859666	31859953	NM_001164501_exon_14_0_chr22_31859667_r	0	-
chr22	31864160	31864288	NM_001164501_exon_15_0_chr22_31864161_r	0	-
chr22	31867829	31867903	NM_001164501_exon_16_0_chr22_31867830_r	0	-
chr22	31884608	31884731	NM_001164501_exon_17_0_chr22_31884609_r	0	-
chr22	31885376	31885547	NM_001164501_exon_18_0_chr22_31885377_r	0	-
chr22	32150004	32150150	NR_110988_exon_0_0_chr22_32150005_f	0	+
chr22	32150847	32150965	NR_110988_exon_1_0_chr22_32150848_f	0	+
chr22	32154531	32154619	NR_110988_exon_2_0_chr22_32154532_f	0	+
chr22	32156641	32156688	NR_110988_exon_3_0_chr22_32156642_f	0	+
chr22	32160960	32161046	NR_110988_exon_4_0_chr22_32160961_f	0	+
chr22	32162570	32162654	NR_110988_exon_5_0_chr22_32162571_f	0	+
chr22	32164799	32164849	NR_110988_exon_6_0_chr22_32164800_f	0	+
chr22	32174084	32174154	NR_110988_exon_7_0_chr22_32174085_f	0	+
chr22	32179892	32179971	NR_110988_exon_8_0_chr22_32179893_f	0	+
chr22	32180799	32180861	NR_110988_exon_9_0_chr22_32180800_f	0	+
chr22	32188018	32188088	NR_110988_exon_10_0_chr22_32188019_f	0	+
chr22	32188730	32188803	NR_110988_exon_11_0_chr22_32188731_f	0	+
chr22	32193585	32193689	NR_110988_exon_12_0_chr22_32193586_f	0	+
chr22	32194567	32194642	NR_110988_exon_13_0_chr22_32194568_f	0	+
chr22	32198689	32198824	NR_110988_exon_14_0_chr22_32198690_f	0	+
chr22	32200147	32200209	NR_110988_exon_15_0_chr22_32200148_f	0	+
chr22	32200827	32200901	NR_110988_exon_16_0_chr22_32200828_f	0	+
chr22	32202107	32202177	NR_110988_exon_17_0_chr22_32202108_f	0	+
chr22	32205596	32205633	NR_110988_exon_18_0_chr22_32205597_f	0	+
chr22	32206506	32206627	NR_110988_exon_19_0_chr22_32206507_f	0	+
chr22	32210977	32211198	NR_110988_exon_20_0_chr22_32210978_f	0	+
chr22	32215007	32215211	NR_110988_exon_21_0_chr22_32215008_f	0	+
chr22	32229900	32229966	NR_110988_exon_22_0_chr22_32229901_f	0	+
chr22	32232957	32233141	NR_110988_exon_23_0_chr22_32232958_f	0	+
chr22	32234670	32234831	NR_110988_exon_24_0_chr22_32234671_f	0	+
chr22	32239080	32239198	NR_110988_exon_25_0_chr22_32239081_f	0	+
chr22	32239630	32239798	NR_110988_exon_26_0_chr22_32239631_f	0	+
chr22	32241003	32241223	NR_110988_exon_27_0_chr22_32241004_f	0	+
chr22	32242819	32242953	NR_110988_exon_28_0_chr22_32242820_f	0	+
chr22	32253430	32253539	NR_110988_exon_29_0_chr22_32253431_f	0	+
chr22	32266575	32266730	NR_110988_exon_30_0_chr22_32266576_f	0	+
chr22	32269240	32269318	NR_110988_exon_31_0_chr22_32269241_f	0	+
chr22	32270258	32270391	NR_110988_exon_32_0_chr22_32270259_f	0	+
chr22	32275510	32275738	NR_110988_exon_33_0_chr22_32275511_f	0	+
chr22	32289567	32289737	NR_110988_exon_34_0_chr22_32289568_f	0	+
chr22	32293467	32293639	NR_110988_exon_35_0_chr22_32293468_f	0	+
chr22	32297727	32297788	NR_110988_exon_36_0_chr22_32297728_f	0	+
chr22	32301969	32302052	NR_110988_exon_37_0_chr22_32301970_f	0	+
chr22	32302190	32303001	NR_110988_exon_38_0_chr22_32302191_f	0	+
chr22	31892124	31892623	NM_014775_exon_0_0_chr22_31892125_f	0	+
chr22	31904240	31904362	NM_014775_exon_1_0_chr22_31904241_f	0	+
chr22	31924675	31924849	NM_014775_exon_2_0_chr22_31924676_f	0	+
chr22	31927043	31927115	NM_014775_exon_3_0_chr22_31927044_f	0	+
chr22	31942846	31942957	NM_014775_exon_4_0_chr22_31942847_f	0	+
chr22	31946239	31946334	NM_014775_exon_5_0_chr22_31946240_f	0	+
chr22	31952927	31953045	NM_014775_exon_6_0_chr22_31952928_f	0	+
chr22	31957275	31957378	NM_014775_exon_7_0_chr22_31957276_f	0	+
chr22	31969043	31969200	NM_014775_exon_8_0_chr22_31969044_f	0	+
chr22	31971216	31971378	NM_014775_exon_9_0_chr22_31971217_f	0	+
chr22	31974367	31974438	NM_014775_exon_10_0_chr22_31974368_f	0	+
chr22	31979860	31979958	NM_014775_exon_11_0_chr22_31979861_f	0	+
chr22	31981053	31981120	NM_014775_exon_12_0_chr22_31981054_f	0	+
chr22	31985432	31985563	NM_014775_exon_13_0_chr22_31985433_f	0	+
chr22	31998197	31998279	NM_014775_exon_14_0_chr22_31998198_f	0	+
chr22	31998592	31998771	NM_014775_exon_15_0_chr22_31998593_f	0	+
chr22	31999729	31999805	NM_014775_exon_16_0_chr22_31999730_f	0	+
chr22	32000294	32000390	NM_014775_exon_17_0_chr22_32000295_f	0	+
chr22	32000854	32000931	NM_014775_exon_18_0_chr22_32000855_f	0	+
chr22	32002313	32002416	NM_014775_exon_19_0_chr22_32002314_f	0	+
chr22	32003922	32004019	NM_014775_exon_20_0_chr22_32003923_f	0	+
chr22	32007128	32007289	NM_014775_exon_21_0_chr22_32007129_f	0	+
chr22	32007751	32007826	NM_014775_exon_22_0_chr22_32007752_f	0	+
chr22	32009127	32009202	NM_014775_exon_23_0_chr22_32009128_f	0	+
chr22	32009339	32009516	NM_014775_exon_24_0_chr22_32009340_f	0	+
chr22	32009587	32009841	NM_014775_exon_25_0_chr22_32009588_f	0	+
chr22	32010774	32010846	NM_014775_exon_26_0_chr22_32010775_f	0	+
chr22	32011033	32011265	NM_014775_exon_27_0_chr22_32011034_f	0	+
chr22	32012730	32012863	NM_014775_exon_28_0_chr22_32012731_f	0	+
chr22	32012985	32013064	NM_014775_exon_29_0_chr22_32012986_f	0	+
chr22	32014100	32014212	NM_014775_exon_30_0_chr22_32014101_f	0	+
chr22	32014299	32014537	NM_014775_exon_31_0_chr22_32014300_f	0	+
chr22	32149953	32149982	NM_014662_exon_0_0_chr22_32149954_f	0	+
chr22	32150847	32150965	NM_014662_exon_1_0_chr22_32150848_f	0	+
chr22	32154531	32154619	NM_014662_exon_2_0_chr22_32154532_f	0	+
chr22	32156641	32156688	NM_014662_exon_3_0_chr22_32156642_f	0	+
chr22	32160960	32161046	NM_014662_exon_4_0_chr22_32160961_f	0	+
chr22	32162570	32162654	NM_014662_exon_5_0_chr22_32162571_f	0	+
chr22	32164799	32164849	NM_014662_exon_6_0_chr22_32164800_f	0	+
chr22	32174084	32174154	NM_014662_exon_7_0_chr22_32174085_f	0	+
chr22	32179892	32179971	NM_014662_exon_8_0_chr22_32179893_f	0	+
chr22	32180799	32180861	NM_014662_exon_9_0_chr22_32180800_f	0	+
chr22	32188018	32188088	NM_014662_exon_10_0_chr22_32188019_f	0	+
chr22	32188730	32188803	NM_014662_exon_11_0_chr22_32188731_f	0	+
chr22	32193585	32193689	NM_014662_exon_12_0_chr22_32193586_f	0	+
chr22	32194567	32194642	NM_014662_exon_13_0_chr22_32194568_f	0	+
chr22	32198689	32198824	NM_014662_exon_14_0_chr22_32198690_f	0	+
chr22	32200147	32200209	NM_014662_exon_15_0_chr22_32200148_f	0	+
chr22	32200827	32200901	NM_014662_exon_16_0_chr22_32200828_f	0	+
chr22	32202107	32202177	NM_014662_exon_17_0_chr22_32202108_f	0	+
chr22	32205596	32205633	NM_014662_exon_18_0_chr22_32205597_f	0	+
chr22	32206506	32206627	NM_014662_exon_19_0_chr22_32206507_f	0	+
chr22	32210977	32211198	NM_014662_exon_20_0_chr22_32210978_f	0	+
chr22	32215007	32215211	NM_014662_exon_21_0_chr22_32215008_f	0	+
chr22	32217487	32217623	NM_014662_exon_22_0_chr22_32217488_f	0	+
chr22	32218678	32218776	NM_014662_exon_23_0_chr22_32218679_f	0	+
chr22	32229900	32229966	NM_014662_exon_24_0_chr22_32229901_f	0	+
chr22	32232984	32233141	NM_014662_exon_25_0_chr22_32232985_f	0	+
chr22	32234670	32234831	NM_014662_exon_26_0_chr22_32234671_f	0	+
chr22	32239080	32239198	NM_014662_exon_27_0_chr22_32239081_f	0	+
chr22	32239630	32239798	NM_014662_exon_28_0_chr22_32239631_f	0	+
chr22	32241003	32241223	NM_014662_exon_29_0_chr22_32241004_f	0	+
chr22	32242819	32242953	NM_014662_exon_30_0_chr22_32242820_f	0	+
chr22	32253430	32253539	NM_014662_exon_31_0_chr22_32253431_f	0	+
chr22	32266575	32266730	NM_014662_exon_32_0_chr22_32266576_f	0	+
chr22	32269240	32269318	NM_014662_exon_33_0_chr22_32269241_f	0	+
chr22	32270258	32270391	NM_014662_exon_34_0_chr22_32270259_f	0	+
chr22	32272142	32272251	NM_014662_exon_35_0_chr22_32272143_f	0	+
chr22	32275510	32275738	NM_014662_exon_36_0_chr22_32275511_f	0	+
chr22	32289567	32289737	NM_014662_exon_37_0_chr22_32289568_f	0	+
chr22	32293467	32293639	NM_014662_exon_38_0_chr22_32293468_f	0	+
chr22	32297727	32297788	NM_014662_exon_39_0_chr22_32297728_f	0	+
chr22	32301969	32302052	NM_014662_exon_40_0_chr22_32301970_f	0	+
chr22	32302190	32303001	NM_014662_exon_41_0_chr22_32302191_f	0	+
chr22	31556137	31556289	NM_152267_exon_0_0_chr22_31556138_f	0	+
chr22	31583032	31583256	NM_152267_exon_1_0_chr22_31583033_f	0	+
chr22	31588669	31588688	NM_152267_exon_2_0_chr22_31588670_f	0	+
chr22	31591454	31591567	NM_152267_exon_3_0_chr22_31591455_f	0	+
chr22	31592921	31592976	NM_152267_exon_4_0_chr22_31592922_f	0	+
chr22	31597483	31597601	NM_152267_exon_5_0_chr22_31597484_f	0	+
chr22	31600474	31603005	NM_152267_exon_6_0_chr22_31600475_f	0	+
chr22	32366809	32366899	NR_149128_exon_0_0_chr22_32366810_f	0	+
chr22	32369373	32369461	NR_149128_exon_1_0_chr22_32369374_f	0	+
chr22	32377258	32377392	NR_149128_exon_2_0_chr22_32377259_f	0	+
chr22	32384068	32384166	NR_149128_exon_3_0_chr22_32384069_f	0	+
chr22	32433097	32433186	NR_149128_exon_4_0_chr22_32433098_f	0	+
chr22	31892124	31892623	NM_001007467_exon_0_0_chr22_31892125_f	0	+
chr22	31904240	31904362	NM_001007467_exon_1_0_chr22_31904241_f	0	+
chr22	31924675	31924849	NM_001007467_exon_2_0_chr22_31924676_f	0	+
chr22	31927043	31927115	NM_001007467_exon_3_0_chr22_31927044_f	0	+
chr22	31942846	31942957	NM_001007467_exon_4_0_chr22_31942847_f	0	+
chr22	31946239	31946334	NM_001007467_exon_5_0_chr22_31946240_f	0	+
chr22	31952927	31953045	NM_001007467_exon_6_0_chr22_31952928_f	0	+
chr22	31957275	31957378	NM_001007467_exon_7_0_chr22_31957276_f	0	+
chr22	31969043	31969200	NM_001007467_exon_8_0_chr22_31969044_f	0	+
chr22	31971216	31971378	NM_001007467_exon_9_0_chr22_31971217_f	0	+
chr22	31974367	31974438	NM_001007467_exon_10_0_chr22_31974368_f	0	+
chr22	31976257	31976350	NM_001007467_exon_11_0_chr22_31976258_f	0	+
chr22	31979860	31979958	NM_001007467_exon_12_0_chr22_31979861_f	0	+
chr22	31981053	31981120	NM_001007467_exon_13_0_chr22_31981054_f	0	+
chr22	31985432	31985563	NM_001007467_exon_14_0_chr22_31985433_f	0	+
chr22	31998197	31998279	NM_001007467_exon_15_0_chr22_31998198_f	0	+
chr22	31998592	31998771	NM_001007467_exon_16_0_chr22_31998593_f	0	+
chr22	31999729	31999805	NM_001007467_exon_17_0_chr22_31999730_f	0	+
chr22	32000294	32000390	NM_001007467_exon_18_0_chr22_32000295_f	0	+
chr22	32000854	32000931	NM_001007467_exon_19_0_chr22_32000855_f	0	+
chr22	32002313	32002416	NM_001007467_exon_20_0_chr22_32002314_f	0	+
chr22	32003922	32004019	NM_001007467_exon_21_0_chr22_32003923_f	0	+
chr22	32007128	32007289	NM_001007467_exon_22_0_chr22_32007129_f	0	+
chr22	32007751	32007826	NM_001007467_exon_23_0_chr22_32007752_f	0	+
chr22	32009127	32009202	NM_001007467_exon_24_0_chr22_32009128_f	0	+
chr22	32009339	32009516	NM_001007467_exon_25_0_chr22_32009340_f	0	+
chr22	32009587	32009841	NM_001007467_exon_26_0_chr22_32009588_f	0	+
chr22	32010774	32010846	NM_001007467_exon_27_0_chr22_32010775_f	0	+
chr22	32011033	32011265	NM_001007467_exon_28_0_chr22_32011034_f	0	+
chr22	32012730	32012863	NM_001007467_exon_29_0_chr22_32012731_f	0	+
chr22	32012985	32013064	NM_001007467_exon_30_0_chr22_32012986_f	0	+
chr22	32014100	32014212	NM_001007467_exon_31_0_chr22_32014101_f	0	+
chr22	32014299	32014537	NM_001007467_exon_32_0_chr22_32014300_f	0	+
chr22	32150004	32150150	NM_001364319_exon_0_0_chr22_32150005_f	0	+
chr22	32150847	32150965	NM_001364319_exon_1_0_chr22_32150848_f	0	+
chr22	32154531	32154619	NM_001364319_exon_2_0_chr22_32154532_f	0	+
chr22	32156641	32156688	NM_001364319_exon_3_0_chr22_32156642_f	0	+
chr22	32160960	32161046	NM_001364319_exon_4_0_chr22_32160961_f	0	+
chr22	32162570	32162654	NM_001364319_exon_5_0_chr22_32162571_f	0	+
chr22	32164799	32164849	NM_001364319_exon_6_0_chr22_32164800_f	0	+
chr22	32174084	32174154	NM_001364319_exon_7_0_chr22_32174085_f	0	+
chr22	32179892	32179971	NM_001364319_exon_8_0_chr22_32179893_f	0	+
chr22	32180799	32180861	NM_001364319_exon_9_0_chr22_32180800_f	0	+
chr22	32188018	32188088	NM_001364319_exon_10_0_chr22_32188019_f	0	+
chr22	32188730	32188803	NM_001364319_exon_11_0_chr22_32188731_f	0	+
chr22	32193585	32193689	NM_001364319_exon_12_0_chr22_32193586_f	0	+
chr22	32194567	32194642	NM_001364319_exon_13_0_chr22_32194568_f	0	+
chr22	32198689	32198824	NM_001364319_exon_14_0_chr22_32198690_f	0	+
chr22	32200147	32200209	NM_001364319_exon_15_0_chr22_32200148_f	0	+
chr22	32200827	32200901	NM_001364319_exon_16_0_chr22_32200828_f	0	+
chr22	32202107	32202177	NM_001364319_exon_17_0_chr22_32202108_f	0	+
chr22	32205596	32205633	NM_001364319_exon_18_0_chr22_32205597_f	0	+
chr22	32206506	32206627	NM_001364319_exon_19_0_chr22_32206507_f	0	+
chr22	32210977	32211198	NM_001364319_exon_20_0_chr22_32210978_f	0	+
chr22	32215007	32215211	NM_001364319_exon_21_0_chr22_32215008_f	0	+
chr22	32229900	32229966	NM_001364319_exon_22_0_chr22_32229901_f	0	+
chr22	32232957	32233141	NM_001364319_exon_23_0_chr22_32232958_f	0	+
chr22	32234670	32234831	NM_001364319_exon_24_0_chr22_32234671_f	0	+
chr22	32239080	32239198	NM_001364319_exon_25_0_chr22_32239081_f	0	+
chr22	32239630	32239798	NM_001364319_exon_26_0_chr22_32239631_f	0	+
chr22	32241003	32241223	NM_001364319_exon_27_0_chr22_32241004_f	0	+
chr22	32242819	32242953	NM_001364319_exon_28_0_chr22_32242820_f	0	+
chr22	32253430	32253539	NM_001364319_exon_29_0_chr22_32253431_f	0	+
chr22	32257353	32257419	NM_001364319_exon_30_0_chr22_32257354_f	0	+
chr22	32266575	32266730	NM_001364319_exon_31_0_chr22_32266576_f	0	+
chr22	32269240	32269318	NM_001364319_exon_32_0_chr22_32269241_f	0	+
chr22	32270258	32270391	NM_001364319_exon_33_0_chr22_32270259_f	0	+
chr22	32272142	32272251	NM_001364319_exon_34_0_chr22_32272143_f	0	+
chr22	32275510	32275738	NM_001364319_exon_35_0_chr22_32275511_f	0	+
chr22	32289567	32289737	NM_001364319_exon_36_0_chr22_32289568_f	0	+
chr22	32293467	32293639	NM_001364319_exon_37_0_chr22_32293468_f	0	+
chr22	32297727	32297788	NM_001364319_exon_38_0_chr22_32297728_f	0	+
chr22	32301969	32302052	NM_001364319_exon_39_0_chr22_32301970_f	0	+
chr22	32302190	32303001	NM_001364319_exon_40_0_chr22_32302191_f	0	+
chr22	32150004	32150150	NM_001364320_exon_0_0_chr22_32150005_f	0	+
chr22	32150847	32150965	NM_001364320_exon_1_0_chr22_32150848_f	0	+
chr22	32154531	32154619	NM_001364320_exon_2_0_chr22_32154532_f	0	+
chr22	32156641	32156688	NM_001364320_exon_3_0_chr22_32156642_f	0	+
chr22	32160960	32161046	NM_001364320_exon_4_0_chr22_32160961_f	0	+
chr22	32162570	32162654	NM_001364320_exon_5_0_chr22_32162571_f	0	+
chr22	32164799	32164849	NM_001364320_exon_6_0_chr22_32164800_f	0	+
chr22	32174084	32174154	NM_001364320_exon_7_0_chr22_32174085_f	0	+
chr22	32179892	32179971	NM_001364320_exon_8_0_chr22_32179893_f	0	+
chr22	32180799	32180861	NM_001364320_exon_9_0_chr22_32180800_f	0	+
chr22	32188018	32188088	NM_001364320_exon_10_0_chr22_32188019_f	0	+
chr22	32188730	32188803	NM_001364320_exon_11_0_chr22_32188731_f	0	+
chr22	32193585	32193689	NM_001364320_exon_12_0_chr22_32193586_f	0	+
chr22	32194567	32194642	NM_001364320_exon_13_0_chr22_32194568_f	0	+
chr22	32198689	32198824	NM_001364320_exon_14_0_chr22_32198690_f	0	+
chr22	32200147	32200209	NM_001364320_exon_15_0_chr22_32200148_f	0	+
chr22	32200827	32200901	NM_001364320_exon_16_0_chr22_32200828_f	0	+
chr22	32202107	32202177	NM_001364320_exon_17_0_chr22_32202108_f	0	+
chr22	32205596	32205633	NM_001364320_exon_18_0_chr22_32205597_f	0	+
chr22	32206506	32206627	NM_001364320_exon_19_0_chr22_32206507_f	0	+
chr22	32210977	32211198	NM_001364320_exon_20_0_chr22_32210978_f	0	+
chr22	32215007	32215211	NM_001364320_exon_21_0_chr22_32215008_f	0	+
chr22	32217487	32217623	NM_001364320_exon_22_0_chr22_32217488_f	0	+
chr22	32218678	32218776	NM_001364320_exon_23_0_chr22_32218679_f	0	+
chr22	32229900	32229966	NM_001364320_exon_24_0_chr22_32229901_f	0	+
chr22	32232957	32233141	NM_001364320_exon_25_0_chr22_32232958_f	0	+
chr22	32234670	32234831	NM_001364320_exon_26_0_chr22_32234671_f	0	+
chr22	32239080	32239198	NM_001364320_exon_27_0_chr22_32239081_f	0	+
chr22	32239630	32239798	NM_001364320_exon_28_0_chr22_32239631_f	0	+
chr22	32241003	32241223	NM_001364320_exon_29_0_chr22_32241004_f	0	+
chr22	32242819	32242953	NM_001364320_exon_30_0_chr22_32242820_f	0	+
chr22	32253430	32253539	NM_001364320_exon_31_0_chr22_32253431_f	0	+
chr22	32266575	32266730	NM_001364320_exon_32_0_chr22_32266576_f	0	+
chr22	32269240	32269318	NM_001364320_exon_33_0_chr22_32269241_f	0	+
chr22	32270258	32270391	NM_001364320_exon_34_0_chr22_32270259_f	0	+
chr22	32272142	32272251	NM_001364320_exon_35_0_chr22_32272143_f	0	+
chr22	32275510	32275738	NM_001364320_exon_36_0_chr22_32275511_f	0	+
chr22	32289567	32289737	NM_001364320_exon_37_0_chr22_32289568_f	0	+
chr22	32293467	32293639	NM_001364320_exon_38_0_chr22_32293468_f	0	+
chr22	32297727	32297788	NM_001364320_exon_39_0_chr22_32297728_f	0	+
chr22	32301969	32302052	NM_001364320_exon_40_0_chr22_32301970_f	0	+
chr22	32302190	32303001	NM_001364320_exon_41_0_chr22_32302191_f	0	+
chr22	32149953	32149982	NM_001364318_exon_0_0_chr22_32149954_f	0	+
chr22	32150847	32150965	NM_001364318_exon_1_0_chr22_32150848_f	0	+
chr22	32154531	32154619	NM_001364318_exon_2_0_chr22_32154532_f	0	+
chr22	32156641	32156688	NM_001364318_exon_3_0_chr22_32156642_f	0	+
chr22	32160960	32161046	NM_001364318_exon_4_0_chr22_32160961_f	0	+
chr22	32162570	32162654	NM_001364318_exon_5_0_chr22_32162571_f	0	+
chr22	32164799	32164849	NM_001364318_exon_6_0_chr22_32164800_f	0	+
chr22	32174084	32174154	NM_001364318_exon_7_0_chr22_32174085_f	0	+
chr22	32179892	32179971	NM_001364318_exon_8_0_chr22_32179893_f	0	+
chr22	32180799	32180861	NM_001364318_exon_9_0_chr22_32180800_f	0	+
chr22	32188018	32188088	NM_001364318_exon_10_0_chr22_32188019_f	0	+
chr22	32188730	32188803	NM_001364318_exon_11_0_chr22_32188731_f	0	+
chr22	32193585	32193689	NM_001364318_exon_12_0_chr22_32193586_f	0	+
chr22	32194567	32194642	NM_001364318_exon_13_0_chr22_32194568_f	0	+
chr22	32198689	32198824	NM_001364318_exon_14_0_chr22_32198690_f	0	+
chr22	32200147	32200209	NM_001364318_exon_15_0_chr22_32200148_f	0	+
chr22	32200827	32200901	NM_001364318_exon_16_0_chr22_32200828_f	0	+
chr22	32202107	32202177	NM_001364318_exon_17_0_chr22_32202108_f	0	+
chr22	32205596	32205633	NM_001364318_exon_18_0_chr22_32205597_f	0	+
chr22	32206506	32206627	NM_001364318_exon_19_0_chr22_32206507_f	0	+
chr22	32210977	32211198	NM_001364318_exon_20_0_chr22_32210978_f	0	+
chr22	32215007	32215211	NM_001364318_exon_21_0_chr22_32215008_f	0	+
chr22	32217487	32217623	NM_001364318_exon_22_0_chr22_32217488_f	0	+
chr22	32218678	32218776	NM_001364318_exon_23_0_chr22_32218679_f	0	+
chr22	32229900	32229966	NM_001364318_exon_24_0_chr22_32229901_f	0	+
chr22	32232957	32233141	NM_001364318_exon_25_0_chr22_32232958_f	0	+
chr22	32234670	32234831	NM_001364318_exon_26_0_chr22_32234671_f	0	+
chr22	32239080	32239198	NM_001364318_exon_27_0_chr22_32239081_f	0	+
chr22	32239630	32239798	NM_001364318_exon_28_0_chr22_32239631_f	0	+
chr22	32241003	32241223	NM_001364318_exon_29_0_chr22_32241004_f	0	+
chr22	32242819	32242953	NM_001364318_exon_30_0_chr22_32242820_f	0	+
chr22	32253430	32253539	NM_001364318_exon_31_0_chr22_32253431_f	0	+
chr22	32257353	32257419	NM_001364318_exon_32_0_chr22_32257354_f	0	+
chr22	32266575	32266730	NM_001364318_exon_33_0_chr22_32266576_f	0	+
chr22	32269240	32269318	NM_001364318_exon_34_0_chr22_32269241_f	0	+
chr22	32270258	32270391	NM_001364318_exon_35_0_chr22_32270259_f	0	+
chr22	32272142	32272251	NM_001364318_exon_36_0_chr22_32272143_f	0	+
chr22	32275510	32275738	NM_001364318_exon_37_0_chr22_32275511_f	0	+
chr22	32289567	32289737	NM_001364318_exon_38_0_chr22_32289568_f	0	+
chr22	32293467	32293639	NM_001364318_exon_39_0_chr22_32293468_f	0	+
chr22	32297727	32297788	NM_001364318_exon_40_0_chr22_32297728_f	0	+
chr22	32301969	32302052	NM_001364318_exon_41_0_chr22_32301970_f	0	+
chr22	32302190	32303001	NM_001364318_exon_42_0_chr22_32302191_f	0	+
chr22	32149936	32149982	NM_001363854_exon_0_0_chr22_32149937_f	0	+
chr22	32150847	32150965	NM_001363854_exon_1_0_chr22_32150848_f	0	+
chr22	32154531	32154619	NM_001363854_exon_2_0_chr22_32154532_f	0	+
chr22	32156641	32156688	NM_001363854_exon_3_0_chr22_32156642_f	0	+
chr22	32160960	32161046	NM_001363854_exon_4_0_chr22_32160961_f	0	+
chr22	32162570	32162654	NM_001363854_exon_5_0_chr22_32162571_f	0	+
chr22	32164799	32164849	NM_001363854_exon_6_0_chr22_32164800_f	0	+
chr22	32174084	32174154	NM_001363854_exon_7_0_chr22_32174085_f	0	+
chr22	32179892	32179971	NM_001363854_exon_8_0_chr22_32179893_f	0	+
chr22	32180799	32180861	NM_001363854_exon_9_0_chr22_32180800_f	0	+
chr22	32188018	32188088	NM_001363854_exon_10_0_chr22_32188019_f	0	+
chr22	32188730	32188803	NM_001363854_exon_11_0_chr22_32188731_f	0	+
chr22	32193585	32193689	NM_001363854_exon_12_0_chr22_32193586_f	0	+
chr22	32194567	32194642	NM_001363854_exon_13_0_chr22_32194568_f	0	+
chr22	32198689	32198824	NM_001363854_exon_14_0_chr22_32198690_f	0	+
chr22	32200147	32200209	NM_001363854_exon_15_0_chr22_32200148_f	0	+
chr22	32200827	32200901	NM_001363854_exon_16_0_chr22_32200828_f	0	+
chr22	32202107	32202177	NM_001363854_exon_17_0_chr22_32202108_f	0	+
chr22	32205596	32205633	NM_001363854_exon_18_0_chr22_32205597_f	0	+
chr22	32206506	32206627	NM_001363854_exon_19_0_chr22_32206507_f	0	+
chr22	32210977	32211198	NM_001363854_exon_20_0_chr22_32210978_f	0	+
chr22	32215007	32215211	NM_001363854_exon_21_0_chr22_32215008_f	0	+
chr22	32229900	32229966	NM_001363854_exon_22_0_chr22_32229901_f	0	+
chr22	32232957	32233141	NM_001363854_exon_23_0_chr22_32232958_f	0	+
chr22	32234670	32234831	NM_001363854_exon_24_0_chr22_32234671_f	0	+
chr22	32239080	32239198	NM_001363854_exon_25_0_chr22_32239081_f	0	+
chr22	32239630	32239798	NM_001363854_exon_26_0_chr22_32239631_f	0	+
chr22	32241003	32241223	NM_001363854_exon_27_0_chr22_32241004_f	0	+
chr22	32242819	32242953	NM_001363854_exon_28_0_chr22_32242820_f	0	+
chr22	32253430	32253539	NM_001363854_exon_29_0_chr22_32253431_f	0	+
chr22	32257353	32257419	NM_001363854_exon_30_0_chr22_32257354_f	0	+
chr22	32266575	32266730	NM_001363854_exon_31_0_chr22_32266576_f	0	+
chr22	32269240	32269318	NM_001363854_exon_32_0_chr22_32269241_f	0	+
chr22	32270258	32270391	NM_001363854_exon_33_0_chr22_32270259_f	0	+
chr22	32272142	32272251	NM_001363854_exon_34_0_chr22_32272143_f	0	+
chr22	32275510	32275738	NM_001363854_exon_35_0_chr22_32275511_f	0	+
chr22	32289567	32289737	NM_001363854_exon_36_0_chr22_32289568_f	0	+
chr22	32293467	32293639	NM_001363854_exon_37_0_chr22_32293468_f	0	+
chr22	32297727	32297788	NM_001363854_exon_38_0_chr22_32297728_f	0	+
chr22	32301969	32302052	NM_001363854_exon_39_0_chr22_32301970_f	0	+
chr22	32302190	32303020	NM_001363854_exon_40_0_chr22_32302191_f	0	+
chr22	32149936	32149982	NM_001363852_exon_0_0_chr22_32149937_f	0	+
chr22	32150847	32150965	NM_001363852_exon_1_0_chr22_32150848_f	0	+
chr22	32154531	32154619	NM_001363852_exon_2_0_chr22_32154532_f	0	+
chr22	32156641	32156688	NM_001363852_exon_3_0_chr22_32156642_f	0	+
chr22	32160960	32161046	NM_001363852_exon_4_0_chr22_32160961_f	0	+
chr22	32162570	32162654	NM_001363852_exon_5_0_chr22_32162571_f	0	+
chr22	32164799	32164849	NM_001363852_exon_6_0_chr22_32164800_f	0	+
chr22	32174084	32174154	NM_001363852_exon_7_0_chr22_32174085_f	0	+
chr22	32179892	32179971	NM_001363852_exon_8_0_chr22_32179893_f	0	+
chr22	32180799	32180861	NM_001363852_exon_9_0_chr22_32180800_f	0	+
chr22	32188018	32188088	NM_001363852_exon_10_0_chr22_32188019_f	0	+
chr22	32188730	32188803	NM_001363852_exon_11_0_chr22_32188731_f	0	+
chr22	32193585	32193689	NM_001363852_exon_12_0_chr22_32193586_f	0	+
chr22	32194567	32194642	NM_001363852_exon_13_0_chr22_32194568_f	0	+
chr22	32198689	32198824	NM_001363852_exon_14_0_chr22_32198690_f	0	+
chr22	32200147	32200209	NM_001363852_exon_15_0_chr22_32200148_f	0	+
chr22	32200827	32200901	NM_001363852_exon_16_0_chr22_32200828_f	0	+
chr22	32202107	32202177	NM_001363852_exon_17_0_chr22_32202108_f	0	+
chr22	32205596	32205633	NM_001363852_exon_18_0_chr22_32205597_f	0	+
chr22	32206506	32206627	NM_001363852_exon_19_0_chr22_32206507_f	0	+
chr22	32210977	32211198	NM_001363852_exon_20_0_chr22_32210978_f	0	+
chr22	32215007	32215211	NM_001363852_exon_21_0_chr22_32215008_f	0	+
chr22	32217487	32217623	NM_001363852_exon_22_0_chr22_32217488_f	0	+
chr22	32218678	32218776	NM_001363852_exon_23_0_chr22_32218679_f	0	+
chr22	32229900	32229966	NM_001363852_exon_24_0_chr22_32229901_f	0	+
chr22	32232957	32233141	NM_001363852_exon_25_0_chr22_32232958_f	0	+
chr22	32234670	32234831	NM_001363852_exon_26_0_chr22_32234671_f	0	+
chr22	32239080	32239198	NM_001363852_exon_27_0_chr22_32239081_f	0	+
chr22	32239630	32239798	NM_001363852_exon_28_0_chr22_32239631_f	0	+
chr22	32241003	32241223	NM_001363852_exon_29_0_chr22_32241004_f	0	+
chr22	32242819	32242953	NM_001363852_exon_30_0_chr22_32242820_f	0	+
chr22	32253430	32253539	NM_001363852_exon_31_0_chr22_32253431_f	0	+
chr22	32266575	32266730	NM_001363852_exon_32_0_chr22_32266576_f	0	+
chr22	32269240	32269318	NM_001363852_exon_33_0_chr22_32269241_f	0	+
chr22	32270258	32270391	NM_001363852_exon_34_0_chr22_32270259_f	0	+
chr22	32272142	32272251	NM_001363852_exon_35_0_chr22_32272143_f	0	+
chr22	32275510	32275738	NM_001363852_exon_36_0_chr22_32275511_f	0	+
chr22	32289567	32289737	NM_001363852_exon_37_0_chr22_32289568_f	0	+
chr22	32293467	32293639	NM_001363852_exon_38_0_chr22_32293468_f	0	+
chr22	32297727	32297788	NM_001363852_exon_39_0_chr22_32297728_f	0	+
chr22	32301969	32302052	NM_001363852_exon_40_0_chr22_32301970_f	0	+
chr22	32302190	32303020	NM_001363852_exon_41_0_chr22_32302191_f	0	+
chr22	32149953	32149982	NR_157125_exon_0_0_chr22_32149954_f	0	+
chr22	32150847	32150965	NR_157125_exon_1_0_chr22_32150848_f	0	+
chr22	32154531	32154619	NR_157125_exon_2_0_chr22_32154532_f	0	+
chr22	32156641	32156688	NR_157125_exon_3_0_chr22_32156642_f	0	+
chr22	32160960	32161046	NR_157125_exon_4_0_chr22_32160961_f	0	+
chr22	32162570	32162654	NR_157125_exon_5_0_chr22_32162571_f	0	+
chr22	32164799	32164849	NR_157125_exon_6_0_chr22_32164800_f	0	+
chr22	32174084	32174154	NR_157125_exon_7_0_chr22_32174085_f	0	+
chr22	32179892	32179971	NR_157125_exon_8_0_chr22_32179893_f	0	+
chr22	32180799	32180861	NR_157125_exon_9_0_chr22_32180800_f	0	+
chr22	32188018	32188088	NR_157125_exon_10_0_chr22_32188019_f	0	+
chr22	32188730	32188803	NR_157125_exon_11_0_chr22_32188731_f	0	+
chr22	32193585	32193685	NR_157125_exon_12_0_chr22_32193586_f	0	+
chr22	32194567	32194642	NR_157125_exon_13_0_chr22_32194568_f	0	+
chr22	32198689	32198824	NR_157125_exon_14_0_chr22_32198690_f	0	+
chr22	32200147	32200209	NR_157125_exon_15_0_chr22_32200148_f	0	+
chr22	32200827	32200901	NR_157125_exon_16_0_chr22_32200828_f	0	+
chr22	32202107	32202177	NR_157125_exon_17_0_chr22_32202108_f	0	+
chr22	32205596	32205633	NR_157125_exon_18_0_chr22_32205597_f	0	+
chr22	32206506	32206627	NR_157125_exon_19_0_chr22_32206507_f	0	+
chr22	32210977	32211198	NR_157125_exon_20_0_chr22_32210978_f	0	+
chr22	32215007	32215211	NR_157125_exon_21_0_chr22_32215008_f	0	+
chr22	32217487	32217623	NR_157125_exon_22_0_chr22_32217488_f	0	+
chr22	32218678	32218776	NR_157125_exon_23_0_chr22_32218679_f	0	+
chr22	32229900	32229966	NR_157125_exon_24_0_chr22_32229901_f	0	+
chr22	32233079	32233141	NR_157125_exon_25_0_chr22_32233080_f	0	+
chr22	32234670	32234831	NR_157125_exon_26_0_chr22_32234671_f	0	+
chr22	32239080	32239198	NR_157125_exon_27_0_chr22_32239081_f	0	+
chr22	32239630	32239798	NR_157125_exon_28_0_chr22_32239631_f	0	+
chr22	32241003	32241223	NR_157125_exon_29_0_chr22_32241004_f	0	+
chr22	32242819	32242953	NR_157125_exon_30_0_chr22_32242820_f	0	+
chr22	32253430	32253539	NR_157125_exon_31_0_chr22_32253431_f	0	+
chr22	32266575	32266730	NR_157125_exon_32_0_chr22_32266576_f	0	+
chr22	32269240	32269318	NR_157125_exon_33_0_chr22_32269241_f	0	+
chr22	32270258	32270391	NR_157125_exon_34_0_chr22_32270259_f	0	+
chr22	32272142	32272251	NR_157125_exon_35_0_chr22_32272143_f	0	+
chr22	32275510	32275738	NR_157125_exon_36_0_chr22_32275511_f	0	+
chr22	32289567	32289737	NR_157125_exon_37_0_chr22_32289568_f	0	+
chr22	32293467	32293639	NR_157125_exon_38_0_chr22_32293468_f	0	+
chr22	32297727	32297788	NR_157125_exon_39_0_chr22_32297728_f	0	+
chr22	32301969	32302052	NR_157125_exon_40_0_chr22_32301970_f	0	+
chr22	32302190	32303001	NR_157125_exon_41_0_chr22_32302191_f	0	+
chr22	32149953	32149982	NR_157126_exon_0_0_chr22_32149954_f	0	+
chr22	32150847	32150965	NR_157126_exon_1_0_chr22_32150848_f	0	+
chr22	32154531	32154619	NR_157126_exon_2_0_chr22_32154532_f	0	+
chr22	32156641	32156688	NR_157126_exon_3_0_chr22_32156642_f	0	+
chr22	32160960	32161046	NR_157126_exon_4_0_chr22_32160961_f	0	+
chr22	32162570	32162654	NR_157126_exon_5_0_chr22_32162571_f	0	+
chr22	32164799	32164849	NR_157126_exon_6_0_chr22_32164800_f	0	+
chr22	32174084	32174154	NR_157126_exon_7_0_chr22_32174085_f	0	+
chr22	32179892	32179971	NR_157126_exon_8_0_chr22_32179893_f	0	+
chr22	32180799	32180861	NR_157126_exon_9_0_chr22_32180800_f	0	+
chr22	32188018	32188088	NR_157126_exon_10_0_chr22_32188019_f	0	+
chr22	32188730	32188803	NR_157126_exon_11_0_chr22_32188731_f	0	+
chr22	32193585	32193689	NR_157126_exon_12_0_chr22_32193586_f	0	+
chr22	32194567	32194642	NR_157126_exon_13_0_chr22_32194568_f	0	+
chr22	32198689	32198824	NR_157126_exon_14_0_chr22_32198690_f	0	+
chr22	32200147	32200209	NR_157126_exon_15_0_chr22_32200148_f	0	+
chr22	32200827	32200901	NR_157126_exon_16_0_chr22_32200828_f	0	+
chr22	32202107	32202177	NR_157126_exon_17_0_chr22_32202108_f	0	+
chr22	32205596	32205633	NR_157126_exon_18_0_chr22_32205597_f	0	+
chr22	32206506	32206627	NR_157126_exon_19_0_chr22_32206507_f	0	+
chr22	32210977	32211198	NR_157126_exon_20_0_chr22_32210978_f	0	+
chr22	32215007	32215211	NR_157126_exon_21_0_chr22_32215008_f	0	+
chr22	32217487	32217623	NR_157126_exon_22_0_chr22_32217488_f	0	+
chr22	32218678	32218776	NR_157126_exon_23_0_chr22_32218679_f	0	+
chr22	32229900	32229966	NR_157126_exon_24_0_chr22_32229901_f	0	+
chr22	32232957	32233141	NR_157126_exon_25_0_chr22_32232958_f	0	+
chr22	32234670	32234831	NR_157126_exon_26_0_chr22_32234671_f	0	+
chr22	32239080	32239198	NR_157126_exon_27_0_chr22_32239081_f	0	+
chr22	32239630	32239798	NR_157126_exon_28_0_chr22_32239631_f	0	+
chr22	32241003	32241223	NR_157126_exon_29_0_chr22_32241004_f	0	+
chr22	32242819	32242953	NR_157126_exon_30_0_chr22_32242820_f	0	+
chr22	32253430	32253539	NR_157126_exon_31_0_chr22_32253431_f	0	+
chr22	32257353	32257419	NR_157126_exon_32_0_chr22_32257354_f	0	+
chr22	32266575	32266730	NR_157126_exon_33_0_chr22_32266576_f	0	+
chr22	32275510	32275738	NR_157126_exon_34_0_chr22_32275511_f	0	+
chr22	32289567	32289737	NR_157126_exon_35_0_chr22_32289568_f	0	+
chr22	32293467	32293639	NR_157126_exon_36_0_chr22_32293468_f	0	+
chr22	32297727	32297788	NR_157126_exon_37_0_chr22_32297728_f	0	+
chr22	32301969	32302052	NR_157126_exon_38_0_chr22_32301970_f	0	+
chr22	32302190	32303001	NR_157126_exon_39_0_chr22_32302191_f	0	+
chr22	32150004	32150150	NR_157128_exon_0_0_chr22_32150005_f	0	+
chr22	32150847	32150965	NR_157128_exon_1_0_chr22_32150848_f	0	+
chr22	32154531	32154619	NR_157128_exon_2_0_chr22_32154532_f	0	+
chr22	32156641	32156688	NR_157128_exon_3_0_chr22_32156642_f	0	+
chr22	32160960	32161046	NR_157128_exon_4_0_chr22_32160961_f	0	+
chr22	32162570	32162654	NR_157128_exon_5_0_chr22_32162571_f	0	+
chr22	32164799	32164849	NR_157128_exon_6_0_chr22_32164800_f	0	+
chr22	32174084	32174154	NR_157128_exon_7_0_chr22_32174085_f	0	+
chr22	32179892	32179971	NR_157128_exon_8_0_chr22_32179893_f	0	+
chr22	32180799	32180861	NR_157128_exon_9_0_chr22_32180800_f	0	+
chr22	32188018	32188088	NR_157128_exon_10_0_chr22_32188019_f	0	+
chr22	32188730	32188803	NR_157128_exon_11_0_chr22_32188731_f	0	+
chr22	32193585	32193689	NR_157128_exon_12_0_chr22_32193586_f	0	+
chr22	32194567	32194642	NR_157128_exon_13_0_chr22_32194568_f	0	+
chr22	32198689	32198824	NR_157128_exon_14_0_chr22_32198690_f	0	+
chr22	32200147	32200209	NR_157128_exon_15_0_chr22_32200148_f	0	+
chr22	32200827	32200901	NR_157128_exon_16_0_chr22_32200828_f	0	+
chr22	32202107	32202177	NR_157128_exon_17_0_chr22_32202108_f	0	+
chr22	32205596	32205633	NR_157128_exon_18_0_chr22_32205597_f	0	+
chr22	32206506	32206627	NR_157128_exon_19_0_chr22_32206507_f	0	+
chr22	32210977	32211198	NR_157128_exon_20_0_chr22_32210978_f	0	+
chr22	32215007	32215211	NR_157128_exon_21_0_chr22_32215008_f	0	+
chr22	32217487	32217623	NR_157128_exon_22_0_chr22_32217488_f	0	+
chr22	32218678	32218776	NR_157128_exon_23_0_chr22_32218679_f	0	+
chr22	32229900	32229966	NR_157128_exon_24_0_chr22_32229901_f	0	+
chr22	32232957	32233141	NR_157128_exon_25_0_chr22_32232958_f	0	+
chr22	32234670	32234831	NR_157128_exon_26_0_chr22_32234671_f	0	+
chr22	32239080	32239198	NR_157128_exon_27_0_chr22_32239081_f	0	+
chr22	32239630	32239798	NR_157128_exon_28_0_chr22_32239631_f	0	+
chr22	32241003	32241223	NR_157128_exon_29_0_chr22_32241004_f	0	+
chr22	32242819	32242953	NR_157128_exon_30_0_chr22_32242820_f	0	+
chr22	32253430	32253539	NR_157128_exon_31_0_chr22_32253431_f	0	+
chr22	32266575	32266730	NR_157128_exon_32_0_chr22_32266576_f	0	+
chr22	32269240	32269318	NR_157128_exon_33_0_chr22_32269241_f	0	+
chr22	32270258	32270391	NR_157128_exon_34_0_chr22_32270259_f	0	+
chr22	32275510	32275738	NR_157128_exon_35_0_chr22_32275511_f	0	+
chr22	32289567	32289737	NR_157128_exon_36_0_chr22_32289568_f	0	+
chr22	32293467	32293639	NR_157128_exon_37_0_chr22_32293468_f	0	+
chr22	32297727	32297788	NR_157128_exon_38_0_chr22_32297728_f	0	+
chr22	32301969	32302052	NR_157128_exon_39_0_chr22_32301970_f	0	+
chr22	32302190	32303001	NR_157128_exon_40_0_chr22_32302191_f	0	+
chr22	32908539	32909811	NM_133633_exon_0_0_chr22_32908540_r	0	-
chr22	32923904	32923992	NM_133633_exon_1_0_chr22_32923905_r	0	-
chr22	32924860	32924995	NM_133633_exon_2_0_chr22_32924861_r	0	-
chr22	32929778	32929881	NM_133633_exon_3_0_chr22_32929779_r	0	-
chr22	32934021	32934096	NM_133633_exon_4_0_chr22_32934022_r	0	-
chr22	32937556	32937699	NM_133633_exon_5_0_chr22_32937557_r	0	-
chr22	32992659	32992722	NM_133633_exon_6_0_chr22_32992660_r	0	-
chr22	33260901	33260991	NM_133633_exon_7_0_chr22_33260902_r	0	-
chr22	33264952	33265112	NM_133633_exon_8_0_chr22_33264953_r	0	-
chr22	33327374	33327466	NM_133633_exon_9_0_chr22_33327375_r	0	-
chr22	33376629	33376687	NM_133633_exon_10_0_chr22_33376630_r	0	-
chr22	33402336	33402806	NM_133633_exon_11_0_chr22_33402337_r	0	-
chr22	32614462	32614712	NM_014227_exon_0_0_chr22_32614463_r	0	-
chr22	32616906	32617009	NM_014227_exon_1_0_chr22_32616907_r	0	-
chr22	32620253	32620469	NM_014227_exon_2_0_chr22_32620254_r	0	-
chr22	32621641	32621810	NM_014227_exon_3_0_chr22_32621642_r	0	-
chr22	32625180	32625331	NM_014227_exon_4_0_chr22_32625181_r	0	-
chr22	32626954	32627062	NM_014227_exon_5_0_chr22_32626955_r	0	-
chr22	32628885	32629021	NM_014227_exon_6_0_chr22_32628886_r	0	-
chr22	32630859	32631080	NM_014227_exon_7_0_chr22_32630860_r	0	-
chr22	32633230	32633311	NM_014227_exon_8_0_chr22_32633231_r	0	-
chr22	32634971	32635077	NM_014227_exon_9_0_chr22_32634972_r	0	-
chr22	32643397	32643502	NM_014227_exon_10_0_chr22_32643398_r	0	-
chr22	32644729	32644789	NM_014227_exon_11_0_chr22_32644730_r	0	-
chr22	32647756	32647861	NM_014227_exon_12_0_chr22_32647757_r	0	-
chr22	32650128	32650200	NM_014227_exon_13_0_chr22_32650129_r	0	-
chr22	32651181	32651318	NM_014227_exon_14_0_chr22_32651182_r	0	-
chr22	32908539	32909811	NM_003490_exon_0_0_chr22_32908540_r	0	-
chr22	32914029	32914321	NM_003490_exon_1_0_chr22_32914030_r	0	-
chr22	32923904	32923992	NM_003490_exon_2_0_chr22_32923905_r	0	-
chr22	32924860	32924995	NM_003490_exon_3_0_chr22_32924861_r	0	-
chr22	32929778	32929881	NM_003490_exon_4_0_chr22_32929779_r	0	-
chr22	32934021	32934096	NM_003490_exon_5_0_chr22_32934022_r	0	-
chr22	32937556	32937699	NM_003490_exon_6_0_chr22_32937557_r	0	-
chr22	32992659	32992722	NM_003490_exon_7_0_chr22_32992660_r	0	-
chr22	33260901	33260991	NM_003490_exon_8_0_chr22_33260902_r	0	-
chr22	33264952	33265112	NM_003490_exon_9_0_chr22_33264953_r	0	-
chr22	33327374	33327466	NM_003490_exon_10_0_chr22_33327375_r	0	-
chr22	33376629	33376687	NM_003490_exon_11_0_chr22_33376630_r	0	-
chr22	33402336	33402806	NM_003490_exon_12_0_chr22_33402337_r	0	-
chr22	32908539	32909811	NM_001135774_exon_0_0_chr22_32908540_r	0	-
chr22	32914029	32914321	NM_001135774_exon_1_0_chr22_32914030_r	0	-
chr22	32923904	32923992	NM_001135774_exon_2_0_chr22_32923905_r	0	-
chr22	32924860	32924995	NM_001135774_exon_3_0_chr22_32924861_r	0	-
chr22	32929778	32929881	NM_001135774_exon_4_0_chr22_32929779_r	0	-
chr22	32934021	32934096	NM_001135774_exon_5_0_chr22_32934022_r	0	-
chr22	32937556	32937699	NM_001135774_exon_6_0_chr22_32937557_r	0	-
chr22	32992659	32992722	NM_001135774_exon_7_0_chr22_32992660_r	0	-
chr22	33260901	33260991	NM_001135774_exon_8_0_chr22_33260902_r	0	-
chr22	33264952	33265109	NM_001135774_exon_9_0_chr22_33264953_r	0	-
chr22	33327374	33327466	NM_001135774_exon_10_0_chr22_33327375_r	0	-
chr22	33376629	33376687	NM_001135774_exon_11_0_chr22_33376630_r	0	-
chr22	33402336	33402809	NM_001135774_exon_12_0_chr22_33402337_r	0	-
chr22	33454277	33454377	NM_001135774_exon_13_0_chr22_33454278_r	0	-
chr22	32601101	32601234	NR_149072_exon_0_0_chr22_32601102_f	0	+
chr22	32603122	32603263	NR_149072_exon_1_0_chr22_32603123_f	0	+
chr22	32664274	32664566	NR_149072_exon_2_0_chr22_32664275_f	0	+
chr22	32665343	32669602	NR_149072_exon_3_0_chr22_32665344_f	0	+
chr22	33668511	33670610	NM_004737_exon_0_0_chr22_33668512_r	0	-
chr22	33673045	33673241	NM_004737_exon_1_0_chr22_33673046_r	0	-
chr22	33679187	33679334	NM_004737_exon_2_0_chr22_33679188_r	0	-
chr22	33700214	33700493	NM_004737_exon_3_0_chr22_33700215_r	0	-
chr22	33712070	33712234	NM_004737_exon_4_0_chr22_33712071_r	0	-
chr22	33733631	33733787	NM_004737_exon_5_0_chr22_33733632_r	0	-
chr22	33777904	33778030	NM_004737_exon_6_0_chr22_33777905_r	0	-
chr22	33780177	33780290	NM_004737_exon_7_0_chr22_33780178_r	0	-
chr22	33828146	33828251	NM_004737_exon_8_0_chr22_33828147_r	0	-
chr22	33960833	33961005	NM_004737_exon_9_0_chr22_33960834_r	0	-
chr22	34000420	34000544	NM_004737_exon_10_0_chr22_34000421_r	0	-
chr22	34022227	34022310	NM_004737_exon_11_0_chr22_34022228_r	0	-
chr22	34046352	34046654	NM_004737_exon_12_0_chr22_34046353_r	0	-
chr22	34157357	34157545	NM_004737_exon_13_0_chr22_34157358_r	0	-
chr22	34252727	34252790	NM_004737_exon_14_0_chr22_34252728_r	0	-
chr22	34315982	34316416	NM_004737_exon_15_0_chr22_34315983_r	0	-
chr22	33668511	33670610	NM_133642_exon_0_0_chr22_33668512_r	0	-
chr22	33673045	33673241	NM_133642_exon_1_0_chr22_33673046_r	0	-
chr22	33679187	33679334	NM_133642_exon_2_0_chr22_33679188_r	0	-
chr22	33700214	33700493	NM_133642_exon_3_0_chr22_33700215_r	0	-
chr22	33712070	33712234	NM_133642_exon_4_0_chr22_33712071_r	0	-
chr22	33733631	33733787	NM_133642_exon_5_0_chr22_33733632_r	0	-
chr22	33777904	33778030	NM_133642_exon_6_0_chr22_33777905_r	0	-
chr22	33780177	33780290	NM_133642_exon_7_0_chr22_33780178_r	0	-
chr22	33828146	33828251	NM_133642_exon_8_0_chr22_33828147_r	0	-
chr22	33960833	33961005	NM_133642_exon_9_0_chr22_33960834_r	0	-
chr22	34000420	34000544	NM_133642_exon_10_0_chr22_34000421_r	0	-
chr22	34022227	34022310	NM_133642_exon_11_0_chr22_34022228_r	0	-
chr22	34046352	34046654	NM_133642_exon_12_0_chr22_34046353_r	0	-
chr22	34157357	34157545	NM_133642_exon_13_0_chr22_34157358_r	0	-
chr22	34315982	34316416	NM_133642_exon_14_0_chr22_34315983_r	0	-
chr22	33668511	33670610	NM_001362949_exon_0_0_chr22_33668512_r	0	-
chr22	33673045	33673241	NM_001362949_exon_1_0_chr22_33673046_r	0	-
chr22	33679187	33679334	NM_001362949_exon_2_0_chr22_33679188_r	0	-
chr22	33700214	33700493	NM_001362949_exon_3_0_chr22_33700215_r	0	-
chr22	33712070	33712234	NM_001362949_exon_4_0_chr22_33712071_r	0	-
chr22	33733631	33733787	NM_001362949_exon_5_0_chr22_33733632_r	0	-
chr22	33777904	33778030	NM_001362949_exon_6_0_chr22_33777905_r	0	-
chr22	33780177	33780290	NM_001362949_exon_7_0_chr22_33780178_r	0	-
chr22	33828146	33828251	NM_001362949_exon_8_0_chr22_33828147_r	0	-
chr22	33960833	33961005	NM_001362949_exon_9_0_chr22_33960834_r	0	-
chr22	34000420	34000544	NM_001362949_exon_10_0_chr22_34000421_r	0	-
chr22	34022227	34022310	NM_001362949_exon_11_0_chr22_34022228_r	0	-
chr22	34046352	34046654	NM_001362949_exon_12_0_chr22_34046353_r	0	-
chr22	34157357	34157545	NM_001362949_exon_13_0_chr22_34157358_r	0	-
chr22	34252727	34252790	NM_001362949_exon_14_0_chr22_34252728_r	0	-
chr22	34318608	34318876	NM_001362949_exon_15_0_chr22_34318609_r	0	-
chr22	33668511	33670610	NM_001362951_exon_0_0_chr22_33668512_r	0	-
chr22	33673045	33673241	NM_001362951_exon_1_0_chr22_33673046_r	0	-
chr22	33679187	33679334	NM_001362951_exon_2_0_chr22_33679188_r	0	-
chr22	33700214	33700493	NM_001362951_exon_3_0_chr22_33700215_r	0	-
chr22	33712070	33712234	NM_001362951_exon_4_0_chr22_33712071_r	0	-
chr22	33733631	33733787	NM_001362951_exon_5_0_chr22_33733632_r	0	-
chr22	33777904	33778030	NM_001362951_exon_6_0_chr22_33777905_r	0	-
chr22	33780177	33780290	NM_001362951_exon_7_0_chr22_33780178_r	0	-
chr22	33828146	33828251	NM_001362951_exon_8_0_chr22_33828147_r	0	-
chr22	33960833	33961005	NM_001362951_exon_9_0_chr22_33960834_r	0	-
chr22	34000420	34000544	NM_001362951_exon_10_0_chr22_34000421_r	0	-
chr22	34022227	34022310	NM_001362951_exon_11_0_chr22_34022228_r	0	-
chr22	34046352	34046654	NM_001362951_exon_12_0_chr22_34046353_r	0	-
chr22	34157357	34157545	NM_001362951_exon_13_0_chr22_34157358_r	0	-
chr22	34318464	34318876	NM_001362951_exon_14_0_chr22_34318465_r	0	-
chr22	33668511	33670610	NM_001362953_exon_0_0_chr22_33668512_r	0	-
chr22	33673045	33673241	NM_001362953_exon_1_0_chr22_33673046_r	0	-
chr22	33679187	33679334	NM_001362953_exon_2_0_chr22_33679188_r	0	-
chr22	33700214	33700493	NM_001362953_exon_3_0_chr22_33700215_r	0	-
chr22	33712070	33712234	NM_001362953_exon_4_0_chr22_33712071_r	0	-
chr22	33733631	33733787	NM_001362953_exon_5_0_chr22_33733632_r	0	-
chr22	33777904	33778030	NM_001362953_exon_6_0_chr22_33777905_r	0	-
chr22	33780177	33780290	NM_001362953_exon_7_0_chr22_33780178_r	0	-
chr22	33828146	33828251	NM_001362953_exon_8_0_chr22_33828147_r	0	-
chr22	33960833	33961005	NM_001362953_exon_9_0_chr22_33960834_r	0	-
chr22	34000420	34000544	NM_001362953_exon_10_0_chr22_34000421_r	0	-
chr22	34022227	34022310	NM_001362953_exon_11_0_chr22_34022228_r	0	-
chr22	34046352	34046654	NM_001362953_exon_12_0_chr22_34046353_r	0	-
chr22	34157357	34157545	NM_001362953_exon_13_0_chr22_34157358_r	0	-
chr22	34318608	34318876	NM_001362953_exon_14_0_chr22_34318609_r	0	-
chr22	35515816	35515897	NR_126356_exon_0_0_chr22_35515817_r	0	-
chr22	35516005	35516060	NR_126356_exon_1_0_chr22_35516006_r	0	-
chr22	35567427	35567595	NR_126356_exon_2_0_chr22_35567428_r	0	-
chr22	35568331	35568453	NR_126356_exon_3_0_chr22_35568332_r	0	-
chr22	35590849	35591012	NR_126356_exon_4_0_chr22_35590850_r	0	-
chr22	35626990	35627049	NR_126356_exon_5_0_chr22_35626991_r	0	-
chr22	35152655	35155052	NR_138042_exon_0_0_chr22_35152656_r	0	-
chr22	35156345	35156478	NR_138042_exon_1_0_chr22_35156346_r	0	-
chr22	35293826	35293947	NR_138042_exon_2_0_chr22_35293827_r	0	-
chr22	35298613	35298754	NR_138042_exon_3_0_chr22_35298614_r	0	-
chr22	35393707	35393905	NR_138042_exon_4_0_chr22_35393708_r	0	-
chr22	36134780	36140296	NM_001349982_exon_0_0_chr22_36134781_r	0	-
chr22	36141969	36142042	NM_001349982_exon_1_0_chr22_36141970_r	0	-
chr22	36142519	36142608	NM_001349982_exon_2_0_chr22_36142520_r	0	-
chr22	36146472	36146504	NM_001349982_exon_3_0_chr22_36146473_r	0	-
chr22	36152151	36152191	NM_001349982_exon_4_0_chr22_36152152_r	0	-
chr22	36155934	36156067	NM_001349982_exon_5_0_chr22_36155935_r	0	-
chr22	36157248	36157341	NM_001349982_exon_6_0_chr22_36157249_r	0	-
chr22	36157461	36157515	NM_001349982_exon_7_0_chr22_36157462_r	0	-
chr22	36161469	36161530	NM_001349982_exon_8_0_chr22_36161470_r	0	-
chr22	36164303	36164396	NM_001349982_exon_9_0_chr22_36164304_r	0	-
chr22	36174071	36174125	NM_001349982_exon_10_0_chr22_36174072_r	0	-
chr22	36177646	36177790	NM_001349982_exon_11_0_chr22_36177647_r	0	-
chr22	36205826	36206051	NM_001349982_exon_12_0_chr22_36205827_r	0	-
chr22	36334894	36334945	NM_001349982_exon_13_0_chr22_36334895_r	0	-
chr22	36357610	36357720	NM_001349982_exon_14_0_chr22_36357611_r	0	-
chr22	36044423	36044670	NM_030641_exon_0_0_chr22_36044424_f	0	+
chr22	36052425	36052522	NM_030641_exon_1_0_chr22_36052426_f	0	+
chr22	36054661	36064456	NM_030641_exon_2_0_chr22_36054662_f	0	+
chr22	36134780	36140296	NM_001082577_exon_0_0_chr22_36134781_r	0	-
chr22	36141969	36142042	NM_001082577_exon_1_0_chr22_36141970_r	0	-
chr22	36142519	36142608	NM_001082577_exon_2_0_chr22_36142520_r	0	-
chr22	36155934	36156079	NM_001082577_exon_3_0_chr22_36155935_r	0	-
chr22	36157248	36157341	NM_001082577_exon_4_0_chr22_36157249_r	0	-
chr22	36157461	36157515	NM_001082577_exon_5_0_chr22_36157462_r	0	-
chr22	36161469	36161530	NM_001082577_exon_6_0_chr22_36161470_r	0	-
chr22	36164303	36164396	NM_001082577_exon_7_0_chr22_36164304_r	0	-
chr22	36174071	36174125	NM_001082577_exon_8_0_chr22_36174072_r	0	-
chr22	36177646	36177790	NM_001082577_exon_9_0_chr22_36177647_r	0	-
chr22	36205826	36206051	NM_001082577_exon_10_0_chr22_36205827_r	0	-
chr22	36236238	36236517	NM_001082577_exon_11_0_chr22_36236239_r	0	-
chr22	36134780	36140296	NM_001082576_exon_0_0_chr22_36134781_r	0	-
chr22	36141969	36142042	NM_001082576_exon_1_0_chr22_36141970_r	0	-
chr22	36142519	36142608	NM_001082576_exon_2_0_chr22_36142520_r	0	-
chr22	36152151	36152191	NM_001082576_exon_3_0_chr22_36152152_r	0	-
chr22	36155934	36156067	NM_001082576_exon_4_0_chr22_36155935_r	0	-
chr22	36157248	36157341	NM_001082576_exon_5_0_chr22_36157249_r	0	-
chr22	36157461	36157515	NM_001082576_exon_6_0_chr22_36157462_r	0	-
chr22	36161469	36161530	NM_001082576_exon_7_0_chr22_36161470_r	0	-
chr22	36164303	36164396	NM_001082576_exon_8_0_chr22_36164304_r	0	-
chr22	36174071	36174125	NM_001082576_exon_9_0_chr22_36174072_r	0	-
chr22	36177646	36177790	NM_001082576_exon_10_0_chr22_36177647_r	0	-
chr22	36205826	36206051	NM_001082576_exon_11_0_chr22_36205827_r	0	-
chr22	36236238	36236517	NM_001082576_exon_12_0_chr22_36236239_r	0	-
chr22	36134780	36140296	NM_001082579_exon_0_0_chr22_36134781_r	0	-
chr22	36141969	36142042	NM_001082579_exon_1_0_chr22_36141970_r	0	-
chr22	36142519	36142608	NM_001082579_exon_2_0_chr22_36142520_r	0	-
chr22	36152151	36152191	NM_001082579_exon_3_0_chr22_36152152_r	0	-
chr22	36155934	36156079	NM_001082579_exon_4_0_chr22_36155935_r	0	-
chr22	36157248	36157341	NM_001082579_exon_5_0_chr22_36157249_r	0	-
chr22	36157461	36157515	NM_001082579_exon_6_0_chr22_36157462_r	0	-
chr22	36161469	36161530	NM_001082579_exon_7_0_chr22_36161470_r	0	-
chr22	36164303	36164396	NM_001082579_exon_8_0_chr22_36164304_r	0	-
chr22	36174071	36174125	NM_001082579_exon_9_0_chr22_36174072_r	0	-
chr22	36177646	36177790	NM_001082579_exon_10_0_chr22_36177647_r	0	-
chr22	36205826	36206051	NM_001082579_exon_11_0_chr22_36205827_r	0	-
chr22	36334894	36334945	NM_001082579_exon_12_0_chr22_36334895_r	0	-
chr22	36424287	36424585	NM_001082579_exon_13_0_chr22_36424288_r	0	-
chr22	35777059	35777189	NM_002133_exon_0_0_chr22_35777060_f	0	+
chr22	35779098	35779219	NM_002133_exon_1_0_chr22_35779099_f	0	+
chr22	35782677	35783169	NM_002133_exon_2_0_chr22_35782678_f	0	+
chr22	35785856	35785956	NM_002133_exon_3_0_chr22_35785857_f	0	+
chr22	35789460	35790207	NM_002133_exon_4_0_chr22_35789461_f	0	+
chr22	36134780	36140296	NM_001082578_exon_0_0_chr22_36134781_r	0	-
chr22	36141969	36142042	NM_001082578_exon_1_0_chr22_36141970_r	0	-
chr22	36142519	36142608	NM_001082578_exon_2_0_chr22_36142520_r	0	-
chr22	36152151	36152191	NM_001082578_exon_3_0_chr22_36152152_r	0	-
chr22	36155934	36156079	NM_001082578_exon_4_0_chr22_36155935_r	0	-
chr22	36157248	36157341	NM_001082578_exon_5_0_chr22_36157249_r	0	-
chr22	36157461	36157515	NM_001082578_exon_6_0_chr22_36157462_r	0	-
chr22	36161469	36161530	NM_001082578_exon_7_0_chr22_36161470_r	0	-
chr22	36164303	36164396	NM_001082578_exon_8_0_chr22_36164304_r	0	-
chr22	36174071	36174125	NM_001082578_exon_9_0_chr22_36174072_r	0	-
chr22	36177646	36177793	NM_001082578_exon_10_0_chr22_36177647_r	0	-
chr22	36205826	36206051	NM_001082578_exon_11_0_chr22_36205827_r	0	-
chr22	36334894	36334945	NM_001082578_exon_12_0_chr22_36334895_r	0	-
chr22	36424287	36424585	NM_001082578_exon_13_0_chr22_36424288_r	0	-
chr22	36134780	36140296	NM_001349983_exon_0_0_chr22_36134781_r	0	-
chr22	36141969	36142042	NM_001349983_exon_1_0_chr22_36141970_r	0	-
chr22	36142519	36142608	NM_001349983_exon_2_0_chr22_36142520_r	0	-
chr22	36146472	36146504	NM_001349983_exon_3_0_chr22_36146473_r	0	-
chr22	36152151	36152191	NM_001349983_exon_4_0_chr22_36152152_r	0	-
chr22	36155934	36156067	NM_001349983_exon_5_0_chr22_36155935_r	0	-
chr22	36157248	36157341	NM_001349983_exon_6_0_chr22_36157249_r	0	-
chr22	36157461	36157515	NM_001349983_exon_7_0_chr22_36157462_r	0	-
chr22	36161469	36161530	NM_001349983_exon_8_0_chr22_36161470_r	0	-
chr22	36164303	36164396	NM_001349983_exon_9_0_chr22_36164304_r	0	-
chr22	36174071	36174125	NM_001349983_exon_10_0_chr22_36174072_r	0	-
chr22	36177646	36177790	NM_001349983_exon_11_0_chr22_36177647_r	0	-
chr22	36205826	36206051	NM_001349983_exon_12_0_chr22_36205827_r	0	-
chr22	36236238	36236517	NM_001349983_exon_13_0_chr22_36236239_r	0	-
chr22	36134782	36140296	NM_001349999_exon_0_0_chr22_36134783_r	0	-
chr22	36141969	36142042	NM_001349999_exon_1_0_chr22_36141970_r	0	-
chr22	36142519	36142608	NM_001349999_exon_2_0_chr22_36142520_r	0	-
chr22	36152151	36152191	NM_001349999_exon_3_0_chr22_36152152_r	0	-
chr22	36155934	36156067	NM_001349999_exon_4_0_chr22_36155935_r	0	-
chr22	36157248	36157341	NM_001349999_exon_5_0_chr22_36157249_r	0	-
chr22	36157461	36157515	NM_001349999_exon_6_0_chr22_36157462_r	0	-
chr22	36161469	36161530	NM_001349999_exon_7_0_chr22_36161470_r	0	-
chr22	36164303	36164396	NM_001349999_exon_8_0_chr22_36164304_r	0	-
chr22	36174071	36174125	NM_001349999_exon_9_0_chr22_36174072_r	0	-
chr22	36177646	36177793	NM_001349999_exon_10_0_chr22_36177647_r	0	-
chr22	36205826	36206051	NM_001349999_exon_11_0_chr22_36205827_r	0	-
chr22	36334894	36334945	NM_001349999_exon_12_0_chr22_36334895_r	0	-
chr22	36424287	36424585	NM_001349999_exon_13_0_chr22_36424288_r	0	-
chr22	36134782	36140296	NM_001349998_exon_0_0_chr22_36134783_r	0	-
chr22	36141969	36142042	NM_001349998_exon_1_0_chr22_36141970_r	0	-
chr22	36142519	36142608	NM_001349998_exon_2_0_chr22_36142520_r	0	-
chr22	36146472	36146504	NM_001349998_exon_3_0_chr22_36146473_r	0	-
chr22	36152151	36152191	NM_001349998_exon_4_0_chr22_36152152_r	0	-
chr22	36155934	36156079	NM_001349998_exon_5_0_chr22_36155935_r	0	-
chr22	36157248	36157341	NM_001349998_exon_6_0_chr22_36157249_r	0	-
chr22	36157461	36157515	NM_001349998_exon_7_0_chr22_36157462_r	0	-
chr22	36161469	36161530	NM_001349998_exon_8_0_chr22_36161470_r	0	-
chr22	36164303	36164396	NM_001349998_exon_9_0_chr22_36164304_r	0	-
chr22	36174071	36174125	NM_001349998_exon_10_0_chr22_36174072_r	0	-
chr22	36177646	36177790	NM_001349998_exon_11_0_chr22_36177647_r	0	-
chr22	36205826	36206051	NM_001349998_exon_12_0_chr22_36205827_r	0	-
chr22	36236238	36236517	NM_001349998_exon_13_0_chr22_36236239_r	0	-
chr22	36134782	36140296	NM_001349997_exon_0_0_chr22_36134783_r	0	-
chr22	36141969	36142042	NM_001349997_exon_1_0_chr22_36141970_r	0	-
chr22	36142519	36142608	NM_001349997_exon_2_0_chr22_36142520_r	0	-
chr22	36152151	36152191	NM_001349997_exon_3_0_chr22_36152152_r	0	-
chr22	36155934	36156079	NM_001349997_exon_4_0_chr22_36155935_r	0	-
chr22	36157248	36157341	NM_001349997_exon_5_0_chr22_36157249_r	0	-
chr22	36157461	36157515	NM_001349997_exon_6_0_chr22_36157462_r	0	-
chr22	36161469	36161530	NM_001349997_exon_7_0_chr22_36161470_r	0	-
chr22	36164303	36164396	NM_001349997_exon_8_0_chr22_36164304_r	0	-
chr22	36174071	36174125	NM_001349997_exon_9_0_chr22_36174072_r	0	-
chr22	36177646	36177793	NM_001349997_exon_10_0_chr22_36177647_r	0	-
chr22	36205826	36206051	NM_001349997_exon_11_0_chr22_36205827_r	0	-
chr22	36236238	36236517	NM_001349997_exon_12_0_chr22_36236239_r	0	-
chr22	36134782	36140296	NM_001349996_exon_0_0_chr22_36134783_r	0	-
chr22	36141969	36142042	NM_001349996_exon_1_0_chr22_36141970_r	0	-
chr22	36142519	36142608	NM_001349996_exon_2_0_chr22_36142520_r	0	-
chr22	36152151	36152191	NM_001349996_exon_3_0_chr22_36152152_r	0	-
chr22	36155934	36156067	NM_001349996_exon_4_0_chr22_36155935_r	0	-
chr22	36157248	36157341	NM_001349996_exon_5_0_chr22_36157249_r	0	-
chr22	36157461	36157515	NM_001349996_exon_6_0_chr22_36157462_r	0	-
chr22	36161469	36161530	NM_001349996_exon_7_0_chr22_36161470_r	0	-
chr22	36164303	36164396	NM_001349996_exon_8_0_chr22_36164304_r	0	-
chr22	36174071	36174122	NM_001349996_exon_9_0_chr22_36174072_r	0	-
chr22	36177646	36177793	NM_001349996_exon_10_0_chr22_36177647_r	0	-
chr22	36205826	36206051	NM_001349996_exon_11_0_chr22_36205827_r	0	-
chr22	36334894	36334945	NM_001349996_exon_12_0_chr22_36334895_r	0	-
chr22	36357610	36357720	NM_001349996_exon_13_0_chr22_36357611_r	0	-
chr22	36134782	36140296	NM_001349995_exon_0_0_chr22_36134783_r	0	-
chr22	36141969	36142042	NM_001349995_exon_1_0_chr22_36141970_r	0	-
chr22	36142519	36142608	NM_001349995_exon_2_0_chr22_36142520_r	0	-
chr22	36155934	36156079	NM_001349995_exon_3_0_chr22_36155935_r	0	-
chr22	36157248	36157341	NM_001349995_exon_4_0_chr22_36157249_r	0	-
chr22	36157461	36157515	NM_001349995_exon_5_0_chr22_36157462_r	0	-
chr22	36161469	36161530	NM_001349995_exon_6_0_chr22_36161470_r	0	-
chr22	36174071	36174125	NM_001349995_exon_7_0_chr22_36174072_r	0	-
chr22	36177646	36177790	NM_001349995_exon_8_0_chr22_36177647_r	0	-
chr22	36205826	36206051	NM_001349995_exon_9_0_chr22_36205827_r	0	-
chr22	36334894	36334945	NM_001349995_exon_10_0_chr22_36334895_r	0	-
chr22	36357610	36357720	NM_001349995_exon_11_0_chr22_36357611_r	0	-
chr22	36134782	36140296	NM_001349992_exon_0_0_chr22_36134783_r	0	-
chr22	36141969	36142042	NM_001349992_exon_1_0_chr22_36141970_r	0	-
chr22	36142519	36142608	NM_001349992_exon_2_0_chr22_36142520_r	0	-
chr22	36155934	36156079	NM_001349992_exon_3_0_chr22_36155935_r	0	-
chr22	36157248	36157341	NM_001349992_exon_4_0_chr22_36157249_r	0	-
chr22	36157461	36157515	NM_001349992_exon_5_0_chr22_36157462_r	0	-
chr22	36161469	36161530	NM_001349992_exon_6_0_chr22_36161470_r	0	-
chr22	36164303	36164396	NM_001349992_exon_7_0_chr22_36164304_r	0	-
chr22	36174071	36174125	NM_001349992_exon_8_0_chr22_36174072_r	0	-
chr22	36177646	36177790	NM_001349992_exon_9_0_chr22_36177647_r	0	-
chr22	36205826	36206051	NM_001349992_exon_10_0_chr22_36205827_r	0	-
chr22	36334894	36334945	NM_001349992_exon_11_0_chr22_36334895_r	0	-
chr22	36357610	36357720	NM_001349992_exon_12_0_chr22_36357611_r	0	-
chr22	36134782	36140296	NM_001349991_exon_0_0_chr22_36134783_r	0	-
chr22	36141969	36142042	NM_001349991_exon_1_0_chr22_36141970_r	0	-
chr22	36142519	36142608	NM_001349991_exon_2_0_chr22_36142520_r	0	-
chr22	36146472	36146504	NM_001349991_exon_3_0_chr22_36146473_r	0	-
chr22	36152151	36152191	NM_001349991_exon_4_0_chr22_36152152_r	0	-
chr22	36155934	36156079	NM_001349991_exon_5_0_chr22_36155935_r	0	-
chr22	36157248	36157341	NM_001349991_exon_6_0_chr22_36157249_r	0	-
chr22	36157461	36157515	NM_001349991_exon_7_0_chr22_36157462_r	0	-
chr22	36161469	36161530	NM_001349991_exon_8_0_chr22_36161470_r	0	-
chr22	36164303	36164396	NM_001349991_exon_9_0_chr22_36164304_r	0	-
chr22	36174071	36174125	NM_001349991_exon_10_0_chr22_36174072_r	0	-
chr22	36177646	36177790	NM_001349991_exon_11_0_chr22_36177647_r	0	-
chr22	36205826	36206051	NM_001349991_exon_12_0_chr22_36205827_r	0	-
chr22	36334894	36334945	NM_001349991_exon_13_0_chr22_36334895_r	0	-
chr22	36357610	36357720	NM_001349991_exon_14_0_chr22_36357611_r	0	-
chr22	36134780	36140296	NM_014309_exon_0_0_chr22_36134781_r	0	-
chr22	36141969	36142042	NM_014309_exon_1_0_chr22_36141970_r	0	-
chr22	36142519	36142608	NM_014309_exon_2_0_chr22_36142520_r	0	-
chr22	36155934	36156067	NM_014309_exon_3_0_chr22_36155935_r	0	-
chr22	36157248	36157341	NM_014309_exon_4_0_chr22_36157249_r	0	-
chr22	36157461	36157515	NM_014309_exon_5_0_chr22_36157462_r	0	-
chr22	36161469	36161530	NM_014309_exon_6_0_chr22_36161470_r	0	-
chr22	36164303	36164396	NM_014309_exon_7_0_chr22_36164304_r	0	-
chr22	36174071	36174125	NM_014309_exon_8_0_chr22_36174072_r	0	-
chr22	36177646	36177793	NM_014309_exon_9_0_chr22_36177647_r	0	-
chr22	36205826	36206051	NM_014309_exon_10_0_chr22_36205827_r	0	-
chr22	36236238	36236517	NM_014309_exon_11_0_chr22_36236239_r	0	-
chr22	36134782	36140296	NM_001349994_exon_0_0_chr22_36134783_r	0	-
chr22	36141969	36142042	NM_001349994_exon_1_0_chr22_36141970_r	0	-
chr22	36142519	36142608	NM_001349994_exon_2_0_chr22_36142520_r	0	-
chr22	36155934	36156067	NM_001349994_exon_3_0_chr22_36155935_r	0	-
chr22	36157248	36157341	NM_001349994_exon_4_0_chr22_36157249_r	0	-
chr22	36157461	36157515	NM_001349994_exon_5_0_chr22_36157462_r	0	-
chr22	36161469	36161530	NM_001349994_exon_6_0_chr22_36161470_r	0	-
chr22	36164303	36164396	NM_001349994_exon_7_0_chr22_36164304_r	0	-
chr22	36174071	36174125	NM_001349994_exon_8_0_chr22_36174072_r	0	-
chr22	36177646	36177790	NM_001349994_exon_9_0_chr22_36177647_r	0	-
chr22	36205826	36206051	NM_001349994_exon_10_0_chr22_36205827_r	0	-
chr22	36334894	36334945	NM_001349994_exon_11_0_chr22_36334895_r	0	-
chr22	36357610	36357720	NM_001349994_exon_12_0_chr22_36357611_r	0	-
chr22	36134782	36140296	NM_001349990_exon_0_0_chr22_36134783_r	0	-
chr22	36141969	36142042	NM_001349990_exon_1_0_chr22_36141970_r	0	-
chr22	36142519	36142608	NM_001349990_exon_2_0_chr22_36142520_r	0	-
chr22	36152151	36152191	NM_001349990_exon_3_0_chr22_36152152_r	0	-
chr22	36155934	36156067	NM_001349990_exon_4_0_chr22_36155935_r	0	-
chr22	36157248	36157341	NM_001349990_exon_5_0_chr22_36157249_r	0	-
chr22	36157461	36157515	NM_001349990_exon_6_0_chr22_36157462_r	0	-
chr22	36161469	36161530	NM_001349990_exon_7_0_chr22_36161470_r	0	-
chr22	36164303	36164396	NM_001349990_exon_8_0_chr22_36164304_r	0	-
chr22	36174071	36174125	NM_001349990_exon_9_0_chr22_36174072_r	0	-
chr22	36177646	36177790	NM_001349990_exon_10_0_chr22_36177647_r	0	-
chr22	36205826	36206051	NM_001349990_exon_11_0_chr22_36205827_r	0	-
chr22	36334894	36334945	NM_001349990_exon_12_0_chr22_36334895_r	0	-
chr22	36357610	36357720	NM_001349990_exon_13_0_chr22_36357611_r	0	-
chr22	36134782	36140296	NM_001349989_exon_0_0_chr22_36134783_r	0	-
chr22	36141969	36142042	NM_001349989_exon_1_0_chr22_36141970_r	0	-
chr22	36142519	36142608	NM_001349989_exon_2_0_chr22_36142520_r	0	-
chr22	36152151	36152191	NM_001349989_exon_3_0_chr22_36152152_r	0	-
chr22	36155934	36156079	NM_001349989_exon_4_0_chr22_36155935_r	0	-
chr22	36157248	36157341	NM_001349989_exon_5_0_chr22_36157249_r	0	-
chr22	36157461	36157515	NM_001349989_exon_6_0_chr22_36157462_r	0	-
chr22	36161469	36161530	NM_001349989_exon_7_0_chr22_36161470_r	0	-
chr22	36164303	36164396	NM_001349989_exon_8_0_chr22_36164304_r	0	-
chr22	36174071	36174125	NM_001349989_exon_9_0_chr22_36174072_r	0	-
chr22	36177646	36177790	NM_001349989_exon_10_0_chr22_36177647_r	0	-
chr22	36205826	36206051	NM_001349989_exon_11_0_chr22_36205827_r	0	-
chr22	36334894	36334945	NM_001349989_exon_12_0_chr22_36334895_r	0	-
chr22	36357610	36357720	NM_001349989_exon_13_0_chr22_36357611_r	0	-
chr22	36134780	36140296	NM_001031695_exon_0_0_chr22_36134781_r	0	-
chr22	36141969	36142042	NM_001031695_exon_1_0_chr22_36141970_r	0	-
chr22	36142519	36142608	NM_001031695_exon_2_0_chr22_36142520_r	0	-
chr22	36152151	36152191	NM_001031695_exon_3_0_chr22_36152152_r	0	-
chr22	36155934	36156079	NM_001031695_exon_4_0_chr22_36155935_r	0	-
chr22	36157248	36157341	NM_001031695_exon_5_0_chr22_36157249_r	0	-
chr22	36157461	36157515	NM_001031695_exon_6_0_chr22_36157462_r	0	-
chr22	36161469	36161530	NM_001031695_exon_7_0_chr22_36161470_r	0	-
chr22	36164303	36164396	NM_001031695_exon_8_0_chr22_36164304_r	0	-
chr22	36174071	36174125	NM_001031695_exon_9_0_chr22_36174072_r	0	-
chr22	36177646	36177790	NM_001031695_exon_10_0_chr22_36177647_r	0	-
chr22	36205826	36206051	NM_001031695_exon_11_0_chr22_36205827_r	0	-
chr22	36236238	36236517	NM_001031695_exon_12_0_chr22_36236239_r	0	-
chr22	37461475	37462278	NM_001289000_exon_0_0_chr22_37461476_r	0	-
chr22	37462865	37463002	NM_001289000_exon_1_0_chr22_37462866_r	0	-
chr22	37464655	37464721	NM_001289000_exon_2_0_chr22_37464656_r	0	-
chr22	37465112	37465384	NM_001289000_exon_3_0_chr22_37465113_r	0	-
chr22	37466523	37466692	NM_001289000_exon_4_0_chr22_37466524_r	0	-
chr22	37466955	37467072	NM_001289000_exon_5_0_chr22_37466956_r	0	-
chr22	37469571	37469685	NM_001289000_exon_6_0_chr22_37469572_r	0	-
chr22	37470649	37470748	NM_001289000_exon_7_0_chr22_37470650_r	0	-
chr22	37471174	37471320	NM_001289000_exon_8_0_chr22_37471175_r	0	-
chr22	37480334	37480444	NM_001289000_exon_9_0_chr22_37480335_r	0	-
chr22	37480766	37480879	NM_001289000_exon_10_0_chr22_37480767_r	0	-
chr22	37482322	37482459	NM_001289000_exon_11_0_chr22_37482323_r	0	-
chr22	37485617	37485822	NM_001289000_exon_12_0_chr22_37485618_r	0	-
chr22	37491590	37491632	NM_001289000_exon_13_0_chr22_37491591_r	0	-
chr22	37491945	37492130	NM_001289000_exon_14_0_chr22_37491946_r	0	-
chr22	37492687	37492755	NM_001289000_exon_15_0_chr22_37492688_r	0	-
chr22	37494455	37494589	NM_001289000_exon_16_0_chr22_37494456_r	0	-
chr22	37499255	37499458	NM_001289000_exon_17_0_chr22_37499256_r	0	-
chr22	37505542	37505603	NM_001289000_exon_18_0_chr22_37505543_r	0	-
chr22	37461475	37462278	NM_001289001_exon_0_0_chr22_37461476_r	0	-
chr22	37462865	37463002	NM_001289001_exon_1_0_chr22_37462866_r	0	-
chr22	37465112	37465384	NM_001289001_exon_2_0_chr22_37465113_r	0	-
chr22	37466523	37466692	NM_001289001_exon_3_0_chr22_37466524_r	0	-
chr22	37466955	37467072	NM_001289001_exon_4_0_chr22_37466956_r	0	-
chr22	37469571	37469685	NM_001289001_exon_5_0_chr22_37469572_r	0	-
chr22	37470649	37470748	NM_001289001_exon_6_0_chr22_37470650_r	0	-
chr22	37471174	37471320	NM_001289001_exon_7_0_chr22_37471175_r	0	-
chr22	37480334	37480444	NM_001289001_exon_8_0_chr22_37480335_r	0	-
chr22	37480766	37480879	NM_001289001_exon_9_0_chr22_37480767_r	0	-
chr22	37482322	37482459	NM_001289001_exon_10_0_chr22_37482323_r	0	-
chr22	37485617	37485822	NM_001289001_exon_11_0_chr22_37485618_r	0	-
chr22	37491590	37491632	NM_001289001_exon_12_0_chr22_37491591_r	0	-
chr22	37491945	37492130	NM_001289001_exon_13_0_chr22_37491946_r	0	-
chr22	37492687	37492755	NM_001289001_exon_14_0_chr22_37492688_r	0	-
chr22	37494455	37494589	NM_001289001_exon_15_0_chr22_37494456_r	0	-
chr22	37499255	37499458	NM_001289001_exon_16_0_chr22_37499256_r	0	-
chr22	37505378	37505449	NM_001289001_exon_17_0_chr22_37505379_r	0	-
chr22	36956915	36960933	NM_006078_exon_0_0_chr22_36956916_r	0	-
chr22	36962399	36962540	NM_006078_exon_1_0_chr22_36962400_r	0	-
chr22	36983511	36983595	NM_006078_exon_2_0_chr22_36983512_r	0	-
chr22	37098410	37098903	NM_006078_exon_3_0_chr22_37098411_r	0	-
chr22	37461475	37462278	NM_153609_exon_0_0_chr22_37461476_r	0	-
chr22	37462865	37463002	NM_153609_exon_1_0_chr22_37462866_r	0	-
chr22	37465112	37465384	NM_153609_exon_2_0_chr22_37465113_r	0	-
chr22	37466523	37466692	NM_153609_exon_3_0_chr22_37466524_r	0	-
chr22	37466955	37467072	NM_153609_exon_4_0_chr22_37466956_r	0	-
chr22	37469571	37469685	NM_153609_exon_5_0_chr22_37469572_r	0	-
chr22	37470649	37470748	NM_153609_exon_6_0_chr22_37470650_r	0	-
chr22	37471174	37471320	NM_153609_exon_7_0_chr22_37471175_r	0	-
chr22	37480334	37480444	NM_153609_exon_8_0_chr22_37480335_r	0	-
chr22	37480766	37480879	NM_153609_exon_9_0_chr22_37480767_r	0	-
chr22	37482322	37482459	NM_153609_exon_10_0_chr22_37482323_r	0	-
chr22	37485617	37485822	NM_153609_exon_11_0_chr22_37485618_r	0	-
chr22	37491590	37491632	NM_153609_exon_12_0_chr22_37491591_r	0	-
chr22	37491945	37492130	NM_153609_exon_13_0_chr22_37491946_r	0	-
chr22	37492687	37492755	NM_153609_exon_14_0_chr22_37492688_r	0	-
chr22	37494455	37494589	NM_153609_exon_15_0_chr22_37494456_r	0	-
chr22	37499255	37499458	NM_153609_exon_16_0_chr22_37499256_r	0	-
chr22	37499553	37499693	NM_153609_exon_17_0_chr22_37499554_r	0	-
chr22	38507501	38508312	NM_001349869_exon_0_0_chr22_38507502_r	0	-
chr22	38508510	38508584	NM_001349869_exon_1_0_chr22_38508511_r	0	-
chr22	38509493	38509661	NM_001349869_exon_2_0_chr22_38509494_r	0	-
chr22	38511533	38511688	NM_001349869_exon_3_0_chr22_38511534_r	0	-
chr22	38512081	38512218	NM_001349869_exon_4_0_chr22_38512082_r	0	-
chr22	38516765	38516916	NM_001349869_exon_5_0_chr22_38516766_r	0	-
chr22	38519101	38519265	NM_001349869_exon_6_0_chr22_38519102_r	0	-
chr22	38522377	38522456	NM_001349869_exon_7_0_chr22_38522378_r	0	-
chr22	38525460	38525569	NM_001349869_exon_8_0_chr22_38525461_r	0	-
chr22	38528837	38529020	NM_001349869_exon_9_0_chr22_38528838_r	0	-
chr22	38530994	38531091	NM_001349869_exon_10_0_chr22_38530995_r	0	-
chr22	38535988	38536176	NM_001349869_exon_11_0_chr22_38535989_r	0	-
chr22	38539111	38539295	NM_001349869_exon_12_0_chr22_38539112_r	0	-
chr22	38541444	38541660	NM_001349869_exon_13_0_chr22_38541445_r	0	-
chr22	38544499	38544630	NM_001349869_exon_14_0_chr22_38544500_r	0	-
chr22	38565224	38565478	NM_001349869_exon_15_0_chr22_38565225_r	0	-
chr22	38577790	38577916	NM_001349869_exon_16_0_chr22_38577791_r	0	-
chr22	37865100	37866067	NM_002405_exon_0_0_chr22_37865101_r	0	-
chr22	37868480	37868566	NM_002405_exon_1_0_chr22_37868481_r	0	-
chr22	37870549	37870715	NM_002405_exon_2_0_chr22_37870550_r	0	-
chr22	37872933	37873019	NM_002405_exon_3_0_chr22_37872934_r	0	-
chr22	37875382	37875536	NM_002405_exon_4_0_chr22_37875383_r	0	-
chr22	37876234	37876337	NM_002405_exon_5_0_chr22_37876235_r	0	-
chr22	37876758	37876807	NM_002405_exon_6_0_chr22_37876759_r	0	-
chr22	37881960	37882478	NM_002405_exon_7_0_chr22_37881961_r	0	-
chr22	38092994	38093096	NM_001039141_exon_0_0_chr22_38092995_f	0	+
chr22	38093594	38093703	NM_001039141_exon_1_0_chr22_38093595_f	0	+
chr22	38097312	38097486	NM_001039141_exon_2_0_chr22_38097313_f	0	+
chr22	38106433	38106573	NM_001039141_exon_3_0_chr22_38106434_f	0	+
chr22	38109216	38109418	NM_001039141_exon_4_0_chr22_38109217_f	0	+
chr22	38111769	38111941	NM_001039141_exon_5_0_chr22_38111770_f	0	+
chr22	38119191	38122510	NM_001039141_exon_6_0_chr22_38119192_f	0	+
chr22	38129304	38129419	NM_001039141_exon_7_0_chr22_38129305_f	0	+
chr22	38130405	38131449	NM_001039141_exon_8_0_chr22_38130406_f	0	+
chr22	38134648	38134726	NM_001039141_exon_9_0_chr22_38134649_f	0	+
chr22	38136901	38137039	NM_001039141_exon_10_0_chr22_38136902_f	0	+
chr22	38147778	38147835	NM_001039141_exon_11_0_chr22_38147779_f	0	+
chr22	38150883	38150991	NM_001039141_exon_12_0_chr22_38150884_f	0	+
chr22	38151107	38151197	NM_001039141_exon_13_0_chr22_38151108_f	0	+
chr22	38151556	38151666	NM_001039141_exon_14_0_chr22_38151557_f	0	+
chr22	38153619	38154145	NM_001039141_exon_15_0_chr22_38153620_f	0	+
chr22	38155160	38155271	NM_001039141_exon_16_0_chr22_38155161_f	0	+
chr22	38161676	38161824	NM_001039141_exon_17_0_chr22_38161677_f	0	+
chr22	38164080	38164183	NM_001039141_exon_18_0_chr22_38164081_f	0	+
chr22	38165034	38165194	NM_001039141_exon_19_0_chr22_38165035_f	0	+
chr22	38165268	38165382	NM_001039141_exon_20_0_chr22_38165269_f	0	+
chr22	38167656	38167743	NM_001039141_exon_21_0_chr22_38167657_f	0	+
chr22	38168607	38168771	NM_001039141_exon_22_0_chr22_38168608_f	0	+
chr22	38169789	38172563	NM_001039141_exon_23_0_chr22_38169790_f	0	+
chr22	38507501	38508312	NM_001349868_exon_0_0_chr22_38507502_r	0	-
chr22	38508510	38508584	NM_001349868_exon_1_0_chr22_38508511_r	0	-
chr22	38509493	38509661	NM_001349868_exon_2_0_chr22_38509494_r	0	-
chr22	38511533	38511688	NM_001349868_exon_3_0_chr22_38511534_r	0	-
chr22	38512081	38512218	NM_001349868_exon_4_0_chr22_38512082_r	0	-
chr22	38516765	38516916	NM_001349868_exon_5_0_chr22_38516766_r	0	-
chr22	38519101	38519265	NM_001349868_exon_6_0_chr22_38519102_r	0	-
chr22	38522377	38522456	NM_001349868_exon_7_0_chr22_38522378_r	0	-
chr22	38524275	38524437	NM_001349868_exon_8_0_chr22_38524276_r	0	-
chr22	38525460	38525569	NM_001349868_exon_9_0_chr22_38525461_r	0	-
chr22	38528837	38529020	NM_001349868_exon_10_0_chr22_38528838_r	0	-
chr22	38530994	38531091	NM_001349868_exon_11_0_chr22_38530995_r	0	-
chr22	38539111	38539295	NM_001349868_exon_12_0_chr22_38539112_r	0	-
chr22	38541444	38541660	NM_001349868_exon_13_0_chr22_38541445_r	0	-
chr22	38565224	38565474	NM_001349868_exon_14_0_chr22_38565225_r	0	-
chr22	38577790	38577916	NM_001349868_exon_15_0_chr22_38577791_r	0	-
chr22	38507501	38508312	NM_001199562_exon_0_0_chr22_38507502_r	0	-
chr22	38508510	38508584	NM_001199562_exon_1_0_chr22_38508511_r	0	-
chr22	38509493	38509661	NM_001199562_exon_2_0_chr22_38509494_r	0	-
chr22	38511533	38511688	NM_001199562_exon_3_0_chr22_38511534_r	0	-
chr22	38512081	38512218	NM_001199562_exon_4_0_chr22_38512082_r	0	-
chr22	38516765	38516916	NM_001199562_exon_5_0_chr22_38516766_r	0	-
chr22	38519101	38519265	NM_001199562_exon_6_0_chr22_38519102_r	0	-
chr22	38522377	38522456	NM_001199562_exon_7_0_chr22_38522378_r	0	-
chr22	38525460	38525569	NM_001199562_exon_8_0_chr22_38525461_r	0	-
chr22	38528837	38529020	NM_001199562_exon_9_0_chr22_38528838_r	0	-
chr22	38530994	38531091	NM_001199562_exon_10_0_chr22_38530995_r	0	-
chr22	38535988	38536176	NM_001199562_exon_11_0_chr22_38535989_r	0	-
chr22	38539111	38539295	NM_001199562_exon_12_0_chr22_38539112_r	0	-
chr22	38541444	38541660	NM_001199562_exon_13_0_chr22_38541445_r	0	-
chr22	38565224	38565478	NM_001199562_exon_14_0_chr22_38565225_r	0	-
chr22	38577790	38577916	NM_001199562_exon_15_0_chr22_38577791_r	0	-
chr22	38245378	38245489	NM_016091_exon_0_0_chr22_38245379_f	0	+
chr22	38246021	38246070	NM_016091_exon_1_0_chr22_38246022_f	0	+
chr22	38247286	38247497	NM_016091_exon_2_0_chr22_38247287_f	0	+
chr22	38251571	38251651	NM_016091_exon_3_0_chr22_38251572_f	0	+
chr22	38254685	38254747	NM_016091_exon_4_0_chr22_38254686_f	0	+
chr22	38258975	38259045	NM_016091_exon_5_0_chr22_38258976_f	0	+
chr22	38259278	38259352	NM_016091_exon_6_0_chr22_38259279_f	0	+
chr22	38266182	38266354	NM_016091_exon_7_0_chr22_38266183_f	0	+
chr22	38270376	38270531	NM_016091_exon_8_0_chr22_38270377_f	0	+
chr22	38271847	38272018	NM_016091_exon_9_0_chr22_38271848_f	0	+
chr22	38273680	38274178	NM_016091_exon_10_0_chr22_38273681_f	0	+
chr22	38282771	38282852	NM_016091_exon_11_0_chr22_38282772_f	0	+
chr22	38284432	38284789	NM_016091_exon_12_0_chr22_38284433_f	0	+
chr22	38507501	38508312	NM_001349865_exon_0_0_chr22_38507502_r	0	-
chr22	38508510	38508584	NM_001349865_exon_1_0_chr22_38508511_r	0	-
chr22	38509493	38509661	NM_001349865_exon_2_0_chr22_38509494_r	0	-
chr22	38511533	38511688	NM_001349865_exon_3_0_chr22_38511534_r	0	-
chr22	38512081	38512218	NM_001349865_exon_4_0_chr22_38512082_r	0	-
chr22	38516765	38516916	NM_001349865_exon_5_0_chr22_38516766_r	0	-
chr22	38519101	38519265	NM_001349865_exon_6_0_chr22_38519102_r	0	-
chr22	38522377	38522456	NM_001349865_exon_7_0_chr22_38522378_r	0	-
chr22	38525460	38525569	NM_001349865_exon_8_0_chr22_38525461_r	0	-
chr22	38528837	38529020	NM_001349865_exon_9_0_chr22_38528838_r	0	-
chr22	38530994	38531091	NM_001349865_exon_10_0_chr22_38530995_r	0	-
chr22	38535988	38536176	NM_001349865_exon_11_0_chr22_38535989_r	0	-
chr22	38539111	38539295	NM_001349865_exon_12_0_chr22_38539112_r	0	-
chr22	38541444	38541660	NM_001349865_exon_13_0_chr22_38541445_r	0	-
chr22	38565224	38565474	NM_001349865_exon_14_0_chr22_38565225_r	0	-
chr22	38577670	38577837	NM_001349865_exon_15_0_chr22_38577671_r	0	-
chr22	38507501	38508312	NM_001349864_exon_0_0_chr22_38507502_r	0	-
chr22	38508510	38508584	NM_001349864_exon_1_0_chr22_38508511_r	0	-
chr22	38509493	38509661	NM_001349864_exon_2_0_chr22_38509494_r	0	-
chr22	38511533	38511688	NM_001349864_exon_3_0_chr22_38511534_r	0	-
chr22	38512081	38512218	NM_001349864_exon_4_0_chr22_38512082_r	0	-
chr22	38516765	38516916	NM_001349864_exon_5_0_chr22_38516766_r	0	-
chr22	38519101	38519265	NM_001349864_exon_6_0_chr22_38519102_r	0	-
chr22	38522377	38522456	NM_001349864_exon_7_0_chr22_38522378_r	0	-
chr22	38524275	38524437	NM_001349864_exon_8_0_chr22_38524276_r	0	-
chr22	38525460	38525569	NM_001349864_exon_9_0_chr22_38525461_r	0	-
chr22	38528837	38529020	NM_001349864_exon_10_0_chr22_38528838_r	0	-
chr22	38530994	38531091	NM_001349864_exon_11_0_chr22_38530995_r	0	-
chr22	38535988	38536176	NM_001349864_exon_12_0_chr22_38535989_r	0	-
chr22	38539111	38539295	NM_001349864_exon_13_0_chr22_38539112_r	0	-
chr22	38541444	38541660	NM_001349864_exon_14_0_chr22_38541445_r	0	-
chr22	38565224	38565474	NM_001349864_exon_15_0_chr22_38565225_r	0	-
chr22	38577670	38577837	NM_001349864_exon_16_0_chr22_38577671_r	0	-
chr22	38507501	38508312	NM_001349866_exon_0_0_chr22_38507502_r	0	-
chr22	38508510	38508584	NM_001349866_exon_1_0_chr22_38508511_r	0	-
chr22	38509493	38509661	NM_001349866_exon_2_0_chr22_38509494_r	0	-
chr22	38511533	38511688	NM_001349866_exon_3_0_chr22_38511534_r	0	-
chr22	38512081	38512218	NM_001349866_exon_4_0_chr22_38512082_r	0	-
chr22	38516765	38516916	NM_001349866_exon_5_0_chr22_38516766_r	0	-
chr22	38519101	38519265	NM_001349866_exon_6_0_chr22_38519102_r	0	-
chr22	38522377	38522456	NM_001349866_exon_7_0_chr22_38522378_r	0	-
chr22	38525460	38525569	NM_001349866_exon_8_0_chr22_38525461_r	0	-
chr22	38528837	38529020	NM_001349866_exon_9_0_chr22_38528838_r	0	-
chr22	38530994	38531091	NM_001349866_exon_10_0_chr22_38530995_r	0	-
chr22	38535988	38536176	NM_001349866_exon_11_0_chr22_38535989_r	0	-
chr22	38539111	38539295	NM_001349866_exon_12_0_chr22_38539112_r	0	-
chr22	38541444	38541660	NM_001349866_exon_13_0_chr22_38541445_r	0	-
chr22	38565224	38565474	NM_001349866_exon_14_0_chr22_38565225_r	0	-
chr22	38577790	38577916	NM_001349866_exon_15_0_chr22_38577791_r	0	-
chr22	37865100	37866067	NM_001166343_exon_0_0_chr22_37865101_r	0	-
chr22	37868480	37868566	NM_001166343_exon_1_0_chr22_37868481_r	0	-
chr22	37870549	37870715	NM_001166343_exon_2_0_chr22_37870550_r	0	-
chr22	37872933	37873019	NM_001166343_exon_3_0_chr22_37872934_r	0	-
chr22	37875382	37875536	NM_001166343_exon_4_0_chr22_37875383_r	0	-
chr22	37876234	37876337	NM_001166343_exon_5_0_chr22_37876235_r	0	-
chr22	37881953	37882425	NM_001166343_exon_6_0_chr22_37881954_r	0	-
chr22	38005046	38005363	NM_001172688_exon_0_0_chr22_38005047_f	0	+
chr22	38009039	38009198	NM_001172688_exon_1_0_chr22_38009040_f	0	+
chr22	38010196	38010281	NM_001172688_exon_2_0_chr22_38010197_f	0	+
chr22	38012928	38013004	NM_001172688_exon_3_0_chr22_38012929_f	0	+
chr22	38014454	38014553	NM_001172688_exon_4_0_chr22_38014455_f	0	+
chr22	38016244	38016368	NM_001172688_exon_5_0_chr22_38016245_f	0	+
chr22	38016819	38016920	NM_001172688_exon_6_0_chr22_38016820_f	0	+
chr22	38017622	38017703	NM_001172688_exon_7_0_chr22_38017623_f	0	+
chr22	38019333	38019474	NM_001172688_exon_8_0_chr22_38019334_f	0	+
chr22	38019558	38019640	NM_001172688_exon_9_0_chr22_38019559_f	0	+
chr22	38020975	38021083	NM_001172688_exon_10_0_chr22_38020976_f	0	+
chr22	38021803	38021956	NM_001172688_exon_11_0_chr22_38021804_f	0	+
chr22	38025468	38025533	NM_001172688_exon_12_0_chr22_38025469_f	0	+
chr22	38026004	38026177	NM_001172688_exon_13_0_chr22_38026005_f	0	+
chr22	38026909	38027106	NM_001172688_exon_14_0_chr22_38026910_f	0	+
chr22	38028002	38028172	NM_001172688_exon_15_0_chr22_38028003_f	0	+
chr22	38028411	38028522	NM_001172688_exon_16_0_chr22_38028412_f	0	+
chr22	38028607	38029571	NM_001172688_exon_17_0_chr22_38028608_f	0	+
chr22	38349669	38349814	NM_001301131_exon_0_0_chr22_38349670_f	0	+
chr22	38352779	38352849	NM_001301131_exon_1_0_chr22_38352780_f	0	+
chr22	38355352	38355483	NM_001301131_exon_2_0_chr22_38355353_f	0	+
chr22	38363105	38363177	NM_001301131_exon_3_0_chr22_38363106_f	0	+
chr22	38437074	38437922	NM_001301131_exon_4_0_chr22_38437075_f	0	+
chr22	38349669	38349814	NM_001301130_exon_0_0_chr22_38349670_f	0	+
chr22	38352779	38352849	NM_001301130_exon_1_0_chr22_38352780_f	0	+
chr22	38355352	38355483	NM_001301130_exon_2_0_chr22_38355353_f	0	+
chr22	38363105	38363177	NM_001301130_exon_3_0_chr22_38363106_f	0	+
chr22	38382160	38382319	NM_001301130_exon_4_0_chr22_38382161_f	0	+
chr22	38437074	38437922	NM_001301130_exon_5_0_chr22_38437075_f	0	+
chr22	38245378	38245489	NM_001242923_exon_0_0_chr22_38245379_f	0	+
chr22	38246021	38246070	NM_001242923_exon_1_0_chr22_38246022_f	0	+
chr22	38247286	38247497	NM_001242923_exon_2_0_chr22_38247287_f	0	+
chr22	38251571	38251651	NM_001242923_exon_3_0_chr22_38251572_f	0	+
chr22	38254685	38254747	NM_001242923_exon_4_0_chr22_38254686_f	0	+
chr22	38266182	38266354	NM_001242923_exon_5_0_chr22_38266183_f	0	+
chr22	38270376	38270531	NM_001242923_exon_6_0_chr22_38270377_f	0	+
chr22	38271847	38272018	NM_001242923_exon_7_0_chr22_38271848_f	0	+
chr22	38273680	38274178	NM_001242923_exon_8_0_chr22_38273681_f	0	+
chr22	38282771	38282852	NM_001242923_exon_9_0_chr22_38282772_f	0	+
chr22	38284432	38284789	NM_001242923_exon_10_0_chr22_38284433_f	0	+
chr22	38615297	38617717	NM_001195072_exon_0_0_chr22_38615298_r	0	-
chr22	38620791	38620986	NM_001195072_exon_1_0_chr22_38620792_r	0	-
chr22	38621430	38621600	NM_001195072_exon_2_0_chr22_38621431_r	0	-
chr22	38622785	38622877	NM_001195072_exon_3_0_chr22_38622786_r	0	-
chr22	38626674	38626750	NM_001195072_exon_4_0_chr22_38626675_r	0	-
chr22	38627249	38627340	NM_001195072_exon_5_0_chr22_38627250_r	0	-
chr22	38641940	38642106	NM_001195072_exon_6_0_chr22_38641941_r	0	-
chr22	38642790	38642891	NM_001195072_exon_7_0_chr22_38642791_r	0	-
chr22	38643775	38644025	NM_001195072_exon_8_0_chr22_38643776_r	0	-
chr22	38668889	38669040	NM_001195072_exon_9_0_chr22_38668890_r	0	-
chr22	38615297	38617717	NM_001195071_exon_0_0_chr22_38615298_r	0	-
chr22	38620791	38620986	NM_001195071_exon_1_0_chr22_38620792_r	0	-
chr22	38621430	38621600	NM_001195071_exon_2_0_chr22_38621431_r	0	-
chr22	38622785	38622877	NM_001195071_exon_3_0_chr22_38622786_r	0	-
chr22	38626674	38626750	NM_001195071_exon_4_0_chr22_38626675_r	0	-
chr22	38627249	38627340	NM_001195071_exon_5_0_chr22_38627250_r	0	-
chr22	38641940	38642106	NM_001195071_exon_6_0_chr22_38641941_r	0	-
chr22	38643775	38644025	NM_001195071_exon_7_0_chr22_38643776_r	0	-
chr22	38668504	38668670	NM_001195071_exon_8_0_chr22_38668505_r	0	-
chr22	38507501	38508312	NM_003560_exon_0_0_chr22_38507502_r	0	-
chr22	38508510	38508584	NM_003560_exon_1_0_chr22_38508511_r	0	-
chr22	38509493	38509661	NM_003560_exon_2_0_chr22_38509494_r	0	-
chr22	38511533	38511688	NM_003560_exon_3_0_chr22_38511534_r	0	-
chr22	38512081	38512218	NM_003560_exon_4_0_chr22_38512082_r	0	-
chr22	38516765	38516916	NM_003560_exon_5_0_chr22_38516766_r	0	-
chr22	38519101	38519265	NM_003560_exon_6_0_chr22_38519102_r	0	-
chr22	38522377	38522456	NM_003560_exon_7_0_chr22_38522378_r	0	-
chr22	38524275	38524437	NM_003560_exon_8_0_chr22_38524276_r	0	-
chr22	38525460	38525569	NM_003560_exon_9_0_chr22_38525461_r	0	-
chr22	38528837	38529020	NM_003560_exon_10_0_chr22_38528838_r	0	-
chr22	38530994	38531091	NM_003560_exon_11_0_chr22_38530995_r	0	-
chr22	38535988	38536176	NM_003560_exon_12_0_chr22_38535989_r	0	-
chr22	38539111	38539295	NM_003560_exon_13_0_chr22_38539112_r	0	-
chr22	38541444	38541660	NM_003560_exon_14_0_chr22_38541445_r	0	-
chr22	38565224	38565478	NM_003560_exon_15_0_chr22_38565225_r	0	-
chr22	38577670	38577837	NM_003560_exon_16_0_chr22_38577671_r	0	-
chr22	38004480	38004910	NM_001172687_exon_0_0_chr22_38004481_f	0	+
chr22	38010196	38010281	NM_001172687_exon_1_0_chr22_38010197_f	0	+
chr22	38012928	38013004	NM_001172687_exon_2_0_chr22_38012929_f	0	+
chr22	38014454	38014553	NM_001172687_exon_3_0_chr22_38014455_f	0	+
chr22	38016244	38016368	NM_001172687_exon_4_0_chr22_38016245_f	0	+
chr22	38016819	38016920	NM_001172687_exon_5_0_chr22_38016820_f	0	+
chr22	38017622	38017703	NM_001172687_exon_6_0_chr22_38017623_f	0	+
chr22	38019333	38019474	NM_001172687_exon_7_0_chr22_38019334_f	0	+
chr22	38019558	38019640	NM_001172687_exon_8_0_chr22_38019559_f	0	+
chr22	38020975	38021083	NM_001172687_exon_9_0_chr22_38020976_f	0	+
chr22	38021803	38021956	NM_001172687_exon_10_0_chr22_38021804_f	0	+
chr22	38025468	38025533	NM_001172687_exon_11_0_chr22_38025469_f	0	+
chr22	38026004	38026165	NM_001172687_exon_12_0_chr22_38026005_f	0	+
chr22	38026909	38027106	NM_001172687_exon_13_0_chr22_38026910_f	0	+
chr22	38028002	38028172	NM_001172687_exon_14_0_chr22_38028003_f	0	+
chr22	38028411	38028522	NM_001172687_exon_15_0_chr22_38028412_f	0	+
chr22	38028607	38029571	NM_001172687_exon_16_0_chr22_38028608_f	0	+
chr22	38615297	38617717	NM_012264_exon_0_0_chr22_38615298_r	0	-
chr22	38620791	38620986	NM_012264_exon_1_0_chr22_38620792_r	0	-
chr22	38621430	38621600	NM_012264_exon_2_0_chr22_38621431_r	0	-
chr22	38622785	38622877	NM_012264_exon_3_0_chr22_38622786_r	0	-
chr22	38626674	38626750	NM_012264_exon_4_0_chr22_38626675_r	0	-
chr22	38627249	38627340	NM_012264_exon_5_0_chr22_38627250_r	0	-
chr22	38641940	38642106	NM_012264_exon_6_0_chr22_38641941_r	0	-
chr22	38643775	38644025	NM_012264_exon_7_0_chr22_38643776_r	0	-
chr22	38668889	38669040	NM_012264_exon_8_0_chr22_38668890_r	0	-
chr22	38004480	38004910	NM_013365_exon_0_0_chr22_38004481_f	0	+
chr22	38010196	38010281	NM_013365_exon_1_0_chr22_38010197_f	0	+
chr22	38012928	38013004	NM_013365_exon_2_0_chr22_38012929_f	0	+
chr22	38014454	38014553	NM_013365_exon_3_0_chr22_38014455_f	0	+
chr22	38016244	38016368	NM_013365_exon_4_0_chr22_38016245_f	0	+
chr22	38016819	38016920	NM_013365_exon_5_0_chr22_38016820_f	0	+
chr22	38017622	38017703	NM_013365_exon_6_0_chr22_38017623_f	0	+
chr22	38019333	38019474	NM_013365_exon_7_0_chr22_38019334_f	0	+
chr22	38019558	38019640	NM_013365_exon_8_0_chr22_38019559_f	0	+
chr22	38020975	38021083	NM_013365_exon_9_0_chr22_38020976_f	0	+
chr22	38021803	38021956	NM_013365_exon_10_0_chr22_38021804_f	0	+
chr22	38025468	38025533	NM_013365_exon_11_0_chr22_38025469_f	0	+
chr22	38026004	38026177	NM_013365_exon_12_0_chr22_38026005_f	0	+
chr22	38026909	38027106	NM_013365_exon_13_0_chr22_38026910_f	0	+
chr22	38028002	38028172	NM_013365_exon_14_0_chr22_38028003_f	0	+
chr22	38028411	38028522	NM_013365_exon_15_0_chr22_38028412_f	0	+
chr22	38028607	38029571	NM_013365_exon_16_0_chr22_38028608_f	0	+
chr22	38507501	38508312	NM_001349867_exon_0_0_chr22_38507502_r	0	-
chr22	38508510	38508584	NM_001349867_exon_1_0_chr22_38508511_r	0	-
chr22	38509493	38509661	NM_001349867_exon_2_0_chr22_38509494_r	0	-
chr22	38511533	38511688	NM_001349867_exon_3_0_chr22_38511534_r	0	-
chr22	38512081	38512218	NM_001349867_exon_4_0_chr22_38512082_r	0	-
chr22	38516765	38516916	NM_001349867_exon_5_0_chr22_38516766_r	0	-
chr22	38519101	38519265	NM_001349867_exon_6_0_chr22_38519102_r	0	-
chr22	38522377	38522456	NM_001349867_exon_7_0_chr22_38522378_r	0	-
chr22	38524275	38524437	NM_001349867_exon_8_0_chr22_38524276_r	0	-
chr22	38525460	38525569	NM_001349867_exon_9_0_chr22_38525461_r	0	-
chr22	38528837	38529020	NM_001349867_exon_10_0_chr22_38528838_r	0	-
chr22	38530994	38531091	NM_001349867_exon_11_0_chr22_38530995_r	0	-
chr22	38535988	38536176	NM_001349867_exon_12_0_chr22_38535989_r	0	-
chr22	38539111	38539295	NM_001349867_exon_13_0_chr22_38539112_r	0	-
chr22	38541444	38541660	NM_001349867_exon_14_0_chr22_38541445_r	0	-
chr22	38544499	38544630	NM_001349867_exon_15_0_chr22_38544500_r	0	-
chr22	38565224	38565478	NM_001349867_exon_16_0_chr22_38565225_r	0	-
chr22	38577790	38577916	NM_001349867_exon_17_0_chr22_38577791_r	0	-
chr22	37865100	37866067	NR_029413_exon_0_0_chr22_37865101_r	0	-
chr22	37868480	37868566	NR_029413_exon_1_0_chr22_37868481_r	0	-
chr22	37870549	37870715	NR_029413_exon_2_0_chr22_37870550_r	0	-
chr22	37872933	37873019	NR_029413_exon_3_0_chr22_37872934_r	0	-
chr22	37875382	37875536	NR_029413_exon_4_0_chr22_37875383_r	0	-
chr22	37876234	37876337	NR_029413_exon_5_0_chr22_37876235_r	0	-
chr22	37881960	37882478	NR_029413_exon_6_0_chr22_37881961_r	0	-
chr22	38004480	38004910	NM_001363771_exon_0_0_chr22_38004481_f	0	+
chr22	38010196	38010281	NM_001363771_exon_1_0_chr22_38010197_f	0	+
chr22	38012928	38013055	NM_001363771_exon_2_0_chr22_38012929_f	0	+
chr22	38014454	38014553	NM_001363771_exon_3_0_chr22_38014455_f	0	+
chr22	38016244	38016368	NM_001363771_exon_4_0_chr22_38016245_f	0	+
chr22	38016819	38016920	NM_001363771_exon_5_0_chr22_38016820_f	0	+
chr22	38017622	38017703	NM_001363771_exon_6_0_chr22_38017623_f	0	+
chr22	38019333	38019474	NM_001363771_exon_7_0_chr22_38019334_f	0	+
chr22	38019558	38019640	NM_001363771_exon_8_0_chr22_38019559_f	0	+
chr22	38020975	38021083	NM_001363771_exon_9_0_chr22_38020976_f	0	+
chr22	38021803	38021956	NM_001363771_exon_10_0_chr22_38021804_f	0	+
chr22	38025468	38025533	NM_001363771_exon_11_0_chr22_38025469_f	0	+
chr22	38026004	38026177	NM_001363771_exon_12_0_chr22_38026005_f	0	+
chr22	38026909	38027106	NM_001363771_exon_13_0_chr22_38026910_f	0	+
chr22	38028002	38028172	NM_001363771_exon_14_0_chr22_38028003_f	0	+
chr22	38028411	38028522	NM_001363771_exon_15_0_chr22_38028412_f	0	+
chr22	38028607	38029571	NM_001363771_exon_16_0_chr22_38028608_f	0	+
chr22	38507501	38508312	NM_001004426_exon_0_0_chr22_38507502_r	0	-
chr22	38508510	38508584	NM_001004426_exon_1_0_chr22_38508511_r	0	-
chr22	38509493	38509661	NM_001004426_exon_2_0_chr22_38509494_r	0	-
chr22	38511533	38511688	NM_001004426_exon_3_0_chr22_38511534_r	0	-
chr22	38512081	38512218	NM_001004426_exon_4_0_chr22_38512082_r	0	-
chr22	38516765	38516916	NM_001004426_exon_5_0_chr22_38516766_r	0	-
chr22	38519101	38519265	NM_001004426_exon_6_0_chr22_38519102_r	0	-
chr22	38522377	38522456	NM_001004426_exon_7_0_chr22_38522378_r	0	-
chr22	38525460	38525569	NM_001004426_exon_8_0_chr22_38525461_r	0	-
chr22	38528837	38529020	NM_001004426_exon_9_0_chr22_38528838_r	0	-
chr22	38530994	38531091	NM_001004426_exon_10_0_chr22_38530995_r	0	-
chr22	38535988	38536176	NM_001004426_exon_11_0_chr22_38535989_r	0	-
chr22	38539111	38539295	NM_001004426_exon_12_0_chr22_38539112_r	0	-
chr22	38541444	38541660	NM_001004426_exon_13_0_chr22_38541445_r	0	-
chr22	38565224	38565478	NM_001004426_exon_14_0_chr22_38565225_r	0	-
chr22	38577670	38577837	NM_001004426_exon_15_0_chr22_38577671_r	0	-
chr22	38349669	38349814	NM_001363825_exon_0_0_chr22_38349670_f	0	+
chr22	38352779	38352849	NM_001363825_exon_1_0_chr22_38352780_f	0	+
chr22	38355352	38355483	NM_001363825_exon_2_0_chr22_38355353_f	0	+
chr22	38363105	38363177	NM_001363825_exon_3_0_chr22_38363106_f	0	+
chr22	38368236	38368317	NM_001363825_exon_4_0_chr22_38368237_f	0	+
chr22	38437074	38437922	NM_001363825_exon_5_0_chr22_38437075_f	0	+
chr22	38004480	38004910	NM_001001560_exon_0_0_chr22_38004481_f	0	+
chr22	38010196	38010281	NM_001001560_exon_1_0_chr22_38010197_f	0	+
chr22	38012928	38013004	NM_001001560_exon_2_0_chr22_38012929_f	0	+
chr22	38014454	38014553	NM_001001560_exon_3_0_chr22_38014455_f	0	+
chr22	38016244	38016368	NM_001001560_exon_4_0_chr22_38016245_f	0	+
chr22	38016819	38016920	NM_001001560_exon_5_0_chr22_38016820_f	0	+
chr22	38017622	38017703	NM_001001560_exon_6_0_chr22_38017623_f	0	+
chr22	38019333	38019474	NM_001001560_exon_7_0_chr22_38019334_f	0	+
chr22	38019558	38019640	NM_001001560_exon_8_0_chr22_38019559_f	0	+
chr22	38025468	38025533	NM_001001560_exon_9_0_chr22_38025469_f	0	+
chr22	38026004	38026177	NM_001001560_exon_10_0_chr22_38026005_f	0	+
chr22	38026909	38027106	NM_001001560_exon_11_0_chr22_38026910_f	0	+
chr22	38028002	38028172	NM_001001560_exon_12_0_chr22_38028003_f	0	+
chr22	38028411	38028522	NM_001001560_exon_13_0_chr22_38028412_f	0	+
chr22	38028607	38029571	NM_001001560_exon_14_0_chr22_38028608_f	0	+
chr22	38245425	38245489	NM_001363785_exon_0_0_chr22_38245426_f	0	+
chr22	38246021	38246070	NM_001363785_exon_1_0_chr22_38246022_f	0	+
chr22	38247286	38247497	NM_001363785_exon_2_0_chr22_38247287_f	0	+
chr22	38254685	38254747	NM_001363785_exon_3_0_chr22_38254686_f	0	+
chr22	38258975	38259045	NM_001363785_exon_4_0_chr22_38258976_f	0	+
chr22	38259278	38259352	NM_001363785_exon_5_0_chr22_38259279_f	0	+
chr22	38266182	38266354	NM_001363785_exon_6_0_chr22_38266183_f	0	+
chr22	38270376	38270531	NM_001363785_exon_7_0_chr22_38270377_f	0	+
chr22	38271847	38272018	NM_001363785_exon_8_0_chr22_38271848_f	0	+
chr22	38273680	38274178	NM_001363785_exon_9_0_chr22_38273681_f	0	+
chr22	38282771	38282852	NM_001363785_exon_10_0_chr22_38282772_f	0	+
chr22	38284432	38284774	NM_001363785_exon_11_0_chr22_38284433_f	0	+
chr22	38914953	38916094	NM_007068_exon_0_0_chr22_38914954_r	0	-
chr22	38917612	38917729	NM_007068_exon_1_0_chr22_38917613_r	0	-
chr22	38933596	38933657	NM_007068_exon_2_0_chr22_38933597_r	0	-
chr22	38934299	38934414	NM_007068_exon_3_0_chr22_38934300_r	0	-
chr22	38934543	38934617	NM_007068_exon_4_0_chr22_38934544_r	0	-
chr22	38935325	38935417	NM_007068_exon_5_0_chr22_38935326_r	0	-
chr22	38945929	38946002	NM_007068_exon_6_0_chr22_38945930_r	0	-
chr22	38948670	38948712	NM_007068_exon_7_0_chr22_38948671_r	0	-
chr22	38951361	38951414	NM_007068_exon_8_0_chr22_38951362_r	0	-
chr22	38958291	38958374	NM_007068_exon_9_0_chr22_38958292_r	0	-
chr22	38962594	38962741	NM_007068_exon_10_0_chr22_38962595_r	0	-
chr22	38963587	38963632	NM_007068_exon_11_0_chr22_38963588_r	0	-
chr22	38964210	38964294	NM_007068_exon_12_0_chr22_38964211_r	0	-
chr22	38966047	38966201	NM_007068_exon_13_0_chr22_38966048_r	0	-
chr22	38914953	38916094	NM_001278208_exon_0_0_chr22_38914954_r	0	-
chr22	38917612	38917729	NM_001278208_exon_1_0_chr22_38917613_r	0	-
chr22	38933596	38933657	NM_001278208_exon_2_0_chr22_38933597_r	0	-
chr22	38934299	38934414	NM_001278208_exon_3_0_chr22_38934300_r	0	-
chr22	38934543	38934617	NM_001278208_exon_4_0_chr22_38934544_r	0	-
chr22	38948670	38948712	NM_001278208_exon_5_0_chr22_38948671_r	0	-
chr22	38951361	38951414	NM_001278208_exon_6_0_chr22_38951362_r	0	-
chr22	38958291	38958374	NM_001278208_exon_7_0_chr22_38958292_r	0	-
chr22	38962594	38962741	NM_001278208_exon_8_0_chr22_38962595_r	0	-
chr22	38963587	38963632	NM_001278208_exon_9_0_chr22_38963588_r	0	-
chr22	38964210	38964414	NM_001278208_exon_10_0_chr22_38964211_r	0	-
chr22	39052657	39052755	NM_015373_exon_0_0_chr22_39052658_f	0	+
chr22	39064021	39064137	NM_015373_exon_1_0_chr22_39064022_f	0	+
chr22	39066888	39066994	NM_015373_exon_2_0_chr22_39066889_f	0	+
chr22	39067074	39067193	NM_015373_exon_3_0_chr22_39067075_f	0	+
chr22	39069163	39069855	NM_015373_exon_4_0_chr22_39069164_f	0	+
chr22	39708886	39708989	NM_000967_exon_0_0_chr22_39708887_r	0	-
chr22	39709195	39709315	NM_000967_exon_1_0_chr22_39709196_r	0	-
chr22	39709638	39709734	NM_000967_exon_2_0_chr22_39709639_r	0	-
chr22	39710111	39710213	NM_000967_exon_3_0_chr22_39710112_r	0	-
chr22	39710690	39710851	NM_000967_exon_4_0_chr22_39710691_r	0	-
chr22	39711373	39711560	NM_000967_exon_5_0_chr22_39711374_r	0	-
chr22	39712710	39712846	NM_000967_exon_6_0_chr22_39712711_r	0	-
chr22	39713465	39713634	NM_000967_exon_7_0_chr22_39713466_r	0	-
chr22	39714404	39714597	NM_000967_exon_8_0_chr22_39714405_r	0	-
chr22	39715599	39715628	NM_000967_exon_9_0_chr22_39715600_r	0	-
chr22	39708886	39708989	NM_001033853_exon_0_0_chr22_39708887_r	0	-
chr22	39709195	39709315	NM_001033853_exon_1_0_chr22_39709196_r	0	-
chr22	39709638	39709734	NM_001033853_exon_2_0_chr22_39709639_r	0	-
chr22	39710111	39710213	NM_001033853_exon_3_0_chr22_39710112_r	0	-
chr22	39710690	39710851	NM_001033853_exon_4_0_chr22_39710691_r	0	-
chr22	39711373	39711530	NM_001033853_exon_5_0_chr22_39711374_r	0	-
chr22	39712827	39712846	NM_001033853_exon_6_0_chr22_39712828_r	0	-
chr22	39713465	39713634	NM_001033853_exon_7_0_chr22_39713466_r	0	-
chr22	39714404	39714597	NM_001033853_exon_8_0_chr22_39714405_r	0	-
chr22	39715599	39715670	NM_001033853_exon_9_0_chr22_39715600_r	0	-
chr22	39052657	39052755	NM_001002880_exon_0_0_chr22_39052658_f	0	+
chr22	39061550	39061690	NM_001002880_exon_1_0_chr22_39061551_f	0	+
chr22	39064021	39064137	NM_001002880_exon_2_0_chr22_39064022_f	0	+
chr22	39066888	39066994	NM_001002880_exon_3_0_chr22_39066889_f	0	+
chr22	39067074	39067193	NM_001002880_exon_4_0_chr22_39067075_f	0	+
chr22	39069163	39069855	NM_001002880_exon_5_0_chr22_39069164_f	0	+
chr22	38914953	38916094	NM_001363017_exon_0_0_chr22_38914954_r	0	-
chr22	38917612	38917729	NM_001363017_exon_1_0_chr22_38917613_r	0	-
chr22	38933596	38933657	NM_001363017_exon_2_0_chr22_38933597_r	0	-
chr22	38934299	38934414	NM_001363017_exon_3_0_chr22_38934300_r	0	-
chr22	38934543	38934617	NM_001363017_exon_4_0_chr22_38934544_r	0	-
chr22	38948670	38948712	NM_001363017_exon_5_0_chr22_38948671_r	0	-
chr22	38951361	38951414	NM_001363017_exon_6_0_chr22_38951362_r	0	-
chr22	38958291	38958374	NM_001363017_exon_7_0_chr22_38958292_r	0	-
chr22	38962594	38962741	NM_001363017_exon_8_0_chr22_38962595_r	0	-
chr22	38963587	38963632	NM_001363017_exon_9_0_chr22_38963588_r	0	-
chr22	38964210	38964294	NM_001363017_exon_10_0_chr22_38964211_r	0	-
chr22	38966047	38966201	NM_001363017_exon_11_0_chr22_38966048_r	0	-
chr22	40573928	40574144	NM_015088_exon_0_0_chr22_40573929_f	0	+
chr22	40642018	40642106	NM_015088_exon_1_0_chr22_40642019_f	0	+
chr22	40647182	40647204	NM_015088_exon_2_0_chr22_40647183_f	0	+
chr22	40657835	40658177	NM_015088_exon_3_0_chr22_40657836_f	0	+
chr22	40660691	40663040	NM_015088_exon_4_0_chr22_40660692_f	0	+
chr22	40669428	40669604	NM_015088_exon_5_0_chr22_40669429_f	0	+
chr22	40673080	40673155	NM_015088_exon_6_0_chr22_40673081_f	0	+
chr22	40674002	40674048	NM_015088_exon_7_0_chr22_40674003_f	0	+
chr22	40675998	40676147	NM_015088_exon_8_0_chr22_40675999_f	0	+
chr22	40681648	40681774	NM_015088_exon_9_0_chr22_40681649_f	0	+
chr22	40696458	40696590	NM_015088_exon_10_0_chr22_40696459_f	0	+
chr22	40696913	40697009	NM_015088_exon_11_0_chr22_40696914_f	0	+
chr22	40697153	40697337	NM_015088_exon_12_0_chr22_40697154_f	0	+
chr22	40704515	40704653	NM_015088_exon_13_0_chr22_40704516_f	0	+
chr22	40706820	40706997	NM_015088_exon_14_0_chr22_40706821_f	0	+
chr22	40708508	40708655	NM_015088_exon_15_0_chr22_40708509_f	0	+
chr22	40708905	40709001	NM_015088_exon_16_0_chr22_40708906_f	0	+
chr22	40711286	40711511	NM_015088_exon_17_0_chr22_40711287_f	0	+
chr22	40711945	40712016	NM_015088_exon_18_0_chr22_40711946_f	0	+
chr22	40717093	40717233	NM_015088_exon_19_0_chr22_40717094_f	0	+
chr22	40718857	40731812	NM_015088_exon_20_0_chr22_40718858_f	0	+
chr22	40742503	40742715	NM_000026_exon_0_0_chr22_40742504_f	0	+
chr22	40745835	40746039	NM_000026_exon_1_0_chr22_40745836_f	0	+
chr22	40749076	40749121	NM_000026_exon_2_0_chr22_40749077_f	0	+
chr22	40750251	40750331	NM_000026_exon_3_0_chr22_40750252_f	0	+
chr22	40754867	40755039	NM_000026_exon_4_0_chr22_40754868_f	0	+
chr22	40755263	40755310	NM_000026_exon_5_0_chr22_40755264_f	0	+
chr22	40756405	40756496	NM_000026_exon_6_0_chr22_40756406_f	0	+
chr22	40757276	40757346	NM_000026_exon_7_0_chr22_40757277_f	0	+
chr22	40757491	40757639	NM_000026_exon_8_0_chr22_40757492_f	0	+
chr22	40758984	40759075	NM_000026_exon_9_0_chr22_40758985_f	0	+
chr22	40760279	40760369	NM_000026_exon_10_0_chr22_40760280_f	0	+
chr22	40760883	40761060	NM_000026_exon_11_0_chr22_40760884_f	0	+
chr22	40762439	40765371	NM_000026_exon_12_0_chr22_40762440_f	0	+
chr22	39966757	39966993	NM_021096_exon_0_0_chr22_39966758_f	0	+
chr22	39994155	39994267	NM_021096_exon_1_0_chr22_39994156_f	0	+
chr22	39996524	39996658	NM_021096_exon_2_0_chr22_39996525_f	0	+
chr22	40015314	40015412	NM_021096_exon_3_0_chr22_40015315_f	0	+
chr22	40030569	40030729	NM_021096_exon_4_0_chr22_40030570_f	0	+
chr22	40036871	40037187	NM_021096_exon_5_0_chr22_40036872_f	0	+
chr22	40038801	40038894	NM_021096_exon_6_0_chr22_40038802_f	0	+
chr22	40042573	40042886	NM_021096_exon_7_0_chr22_40042574_f	0	+
chr22	40043826	40043931	NM_021096_exon_8_0_chr22_40043827_f	0	+
chr22	40045505	40045930	NM_021096_exon_9_0_chr22_40045506_f	0	+
chr22	40054156	40054308	NM_021096_exon_10_0_chr22_40054157_f	0	+
chr22	40054935	40055121	NM_021096_exon_11_0_chr22_40054936_f	0	+
chr22	40055437	40055555	NM_021096_exon_12_0_chr22_40055438_f	0	+
chr22	40055701	40055857	NM_021096_exon_13_0_chr22_40055702_f	0	+
chr22	40056348	40056442	NM_021096_exon_14_0_chr22_40056349_f	0	+
chr22	40057112	40057315	NM_021096_exon_15_0_chr22_40057113_f	0	+
chr22	40057969	40058440	NM_021096_exon_16_0_chr22_40057970_f	0	+
chr22	40058780	40058881	NM_021096_exon_17_0_chr22_40058781_f	0	+
chr22	40059722	40059846	NM_021096_exon_18_0_chr22_40059723_f	0	+
chr22	40060095	40060164	NM_021096_exon_19_0_chr22_40060096_f	0	+
chr22	40060743	40060928	NM_021096_exon_20_0_chr22_40060744_f	0	+
chr22	40061502	40061629	NM_021096_exon_21_0_chr22_40061503_f	0	+
chr22	40061885	40062011	NM_021096_exon_22_0_chr22_40061886_f	0	+
chr22	40064296	40064386	NM_021096_exon_23_0_chr22_40064297_f	0	+
chr22	40066042	40066235	NM_021096_exon_24_0_chr22_40066043_f	0	+
chr22	40066807	40066959	NM_021096_exon_25_0_chr22_40066808_f	0	+
chr22	40068203	40068313	NM_021096_exon_26_0_chr22_40068204_f	0	+
chr22	40068953	40069087	NM_021096_exon_27_0_chr22_40068954_f	0	+
chr22	40069967	40070038	NM_021096_exon_28_0_chr22_40069968_f	0	+
chr22	40073345	40073424	NM_021096_exon_29_0_chr22_40073346_f	0	+
chr22	40073991	40074113	NM_021096_exon_30_0_chr22_40073992_f	0	+
chr22	40075111	40075450	NM_021096_exon_31_0_chr22_40075112_f	0	+
chr22	40075726	40075873	NM_021096_exon_32_0_chr22_40075727_f	0	+
chr22	40076934	40077057	NM_021096_exon_33_0_chr22_40076935_f	0	+
chr22	40078500	40078666	NM_021096_exon_34_0_chr22_40078501_f	0	+
chr22	40080306	40080503	NM_021096_exon_35_0_chr22_40080307_f	0	+
chr22	40081765	40085740	NM_021096_exon_36_0_chr22_40081766_f	0	+
chr22	40742503	40742715	NM_001363840_exon_0_0_chr22_40742504_f	0	+
chr22	40745835	40746039	NM_001363840_exon_1_0_chr22_40745836_f	0	+
chr22	40749076	40749121	NM_001363840_exon_2_0_chr22_40749077_f	0	+
chr22	40750251	40750331	NM_001363840_exon_3_0_chr22_40750252_f	0	+
chr22	40754867	40755039	NM_001363840_exon_4_0_chr22_40754868_f	0	+
chr22	40755263	40755310	NM_001363840_exon_5_0_chr22_40755264_f	0	+
chr22	40756405	40756496	NM_001363840_exon_6_0_chr22_40756406_f	0	+
chr22	40757276	40757346	NM_001363840_exon_7_0_chr22_40757277_f	0	+
chr22	40757491	40757639	NM_001363840_exon_8_0_chr22_40757492_f	0	+
chr22	40758984	40759075	NM_001363840_exon_9_0_chr22_40758985_f	0	+
chr22	40760279	40760369	NM_001363840_exon_10_0_chr22_40760280_f	0	+
chr22	40760883	40761060	NM_001363840_exon_11_0_chr22_40760884_f	0	+
chr22	40762439	40762502	NM_001363840_exon_12_0_chr22_40762440_f	0	+
chr22	40783222	40783480	NM_001363840_exon_13_0_chr22_40783223_f	0	+
chr22	40573928	40574144	NM_001162501_exon_0_0_chr22_40573929_f	0	+
chr22	40642018	40642106	NM_001162501_exon_1_0_chr22_40642019_f	0	+
chr22	40647182	40647204	NM_001162501_exon_2_0_chr22_40647183_f	0	+
chr22	40657835	40658177	NM_001162501_exon_3_0_chr22_40657836_f	0	+
chr22	40660691	40663040	NM_001162501_exon_4_0_chr22_40660692_f	0	+
chr22	40666125	40666284	NM_001162501_exon_5_0_chr22_40666126_f	0	+
chr22	40669428	40669604	NM_001162501_exon_6_0_chr22_40669429_f	0	+
chr22	40673080	40673155	NM_001162501_exon_7_0_chr22_40673081_f	0	+
chr22	40674002	40674048	NM_001162501_exon_8_0_chr22_40674003_f	0	+
chr22	40675998	40676147	NM_001162501_exon_9_0_chr22_40675999_f	0	+
chr22	40677122	40677293	NM_001162501_exon_10_0_chr22_40677123_f	0	+
chr22	40681648	40681774	NM_001162501_exon_11_0_chr22_40681649_f	0	+
chr22	40696458	40696590	NM_001162501_exon_12_0_chr22_40696459_f	0	+
chr22	40696913	40697009	NM_001162501_exon_13_0_chr22_40696914_f	0	+
chr22	40697153	40697337	NM_001162501_exon_14_0_chr22_40697154_f	0	+
chr22	40704515	40704653	NM_001162501_exon_15_0_chr22_40704516_f	0	+
chr22	40706820	40706997	NM_001162501_exon_16_0_chr22_40706821_f	0	+
chr22	40708508	40708655	NM_001162501_exon_17_0_chr22_40708509_f	0	+
chr22	40708905	40709001	NM_001162501_exon_18_0_chr22_40708906_f	0	+
chr22	40711286	40711511	NM_001162501_exon_19_0_chr22_40711287_f	0	+
chr22	40711945	40712016	NM_001162501_exon_20_0_chr22_40711946_f	0	+
chr22	40717093	40717233	NM_001162501_exon_21_0_chr22_40717094_f	0	+
chr22	40718857	40731812	NM_001162501_exon_22_0_chr22_40718858_f	0	+
chr22	40139048	40140288	NM_152512_exon_0_0_chr22_40139049_r	0	-
chr22	40161227	40161614	NM_152512_exon_1_0_chr22_40161228_r	0	-
chr22	40216997	40217118	NM_152512_exon_2_0_chr22_40216998_r	0	-
chr22	40231844	40231963	NM_152512_exon_3_0_chr22_40231845_r	0	-
chr22	40257769	40258012	NM_152512_exon_4_0_chr22_40257770_r	0	-
chr22	40283403	40283907	NM_152512_exon_5_0_chr22_40283404_r	0	-
chr22	40289698	40289794	NM_152512_exon_6_0_chr22_40289699_r	0	-
chr22	39966757	39966993	NM_001003406_exon_0_0_chr22_39966758_f	0	+
chr22	39994155	39994267	NM_001003406_exon_1_0_chr22_39994156_f	0	+
chr22	39996524	39996658	NM_001003406_exon_2_0_chr22_39996525_f	0	+
chr22	40015314	40015412	NM_001003406_exon_3_0_chr22_40015315_f	0	+
chr22	40030569	40030729	NM_001003406_exon_4_0_chr22_40030570_f	0	+
chr22	40036871	40037187	NM_001003406_exon_5_0_chr22_40036872_f	0	+
chr22	40038801	40038894	NM_001003406_exon_6_0_chr22_40038802_f	0	+
chr22	40042573	40042886	NM_001003406_exon_7_0_chr22_40042574_f	0	+
chr22	40045505	40045930	NM_001003406_exon_8_0_chr22_40045506_f	0	+
chr22	40054156	40054308	NM_001003406_exon_9_0_chr22_40054157_f	0	+
chr22	40054935	40055121	NM_001003406_exon_10_0_chr22_40054936_f	0	+
chr22	40055437	40055555	NM_001003406_exon_11_0_chr22_40055438_f	0	+
chr22	40055701	40055857	NM_001003406_exon_12_0_chr22_40055702_f	0	+
chr22	40056348	40056442	NM_001003406_exon_13_0_chr22_40056349_f	0	+
chr22	40057112	40057315	NM_001003406_exon_14_0_chr22_40057113_f	0	+
chr22	40057969	40058440	NM_001003406_exon_15_0_chr22_40057970_f	0	+
chr22	40058780	40058881	NM_001003406_exon_16_0_chr22_40058781_f	0	+
chr22	40059722	40059846	NM_001003406_exon_17_0_chr22_40059723_f	0	+
chr22	40060095	40060164	NM_001003406_exon_18_0_chr22_40060096_f	0	+
chr22	40060743	40060928	NM_001003406_exon_19_0_chr22_40060744_f	0	+
chr22	40061502	40061629	NM_001003406_exon_20_0_chr22_40061503_f	0	+
chr22	40061885	40062011	NM_001003406_exon_21_0_chr22_40061886_f	0	+
chr22	40064296	40064386	NM_001003406_exon_22_0_chr22_40064297_f	0	+
chr22	40066042	40066235	NM_001003406_exon_23_0_chr22_40066043_f	0	+
chr22	40066807	40066959	NM_001003406_exon_24_0_chr22_40066808_f	0	+
chr22	40068203	40068313	NM_001003406_exon_25_0_chr22_40068204_f	0	+
chr22	40068953	40069087	NM_001003406_exon_26_0_chr22_40068954_f	0	+
chr22	40069967	40070038	NM_001003406_exon_27_0_chr22_40069968_f	0	+
chr22	40073345	40073424	NM_001003406_exon_28_0_chr22_40073346_f	0	+
chr22	40073991	40074113	NM_001003406_exon_29_0_chr22_40073992_f	0	+
chr22	40075111	40075450	NM_001003406_exon_30_0_chr22_40075112_f	0	+
chr22	40075726	40075873	NM_001003406_exon_31_0_chr22_40075727_f	0	+
chr22	40076934	40077057	NM_001003406_exon_32_0_chr22_40076935_f	0	+
chr22	40078500	40078666	NM_001003406_exon_33_0_chr22_40078501_f	0	+
chr22	40080306	40080503	NM_001003406_exon_34_0_chr22_40080307_f	0	+
chr22	40081765	40085740	NM_001003406_exon_35_0_chr22_40081766_f	0	+
chr22	40440820	40441002	NM_001024843_exon_0_0_chr22_40440821_f	0	+
chr22	40513058	40513132	NM_001024843_exon_1_0_chr22_40513059_f	0	+
chr22	40521775	40521866	NM_001024843_exon_2_0_chr22_40521776_f	0	+
chr22	40552118	40552186	NM_001024843_exon_3_0_chr22_40552119_f	0	+
chr22	40642018	40642106	NM_001024843_exon_4_0_chr22_40642019_f	0	+
chr22	40647182	40647204	NM_001024843_exon_5_0_chr22_40647183_f	0	+
chr22	40657835	40658177	NM_001024843_exon_6_0_chr22_40657836_f	0	+
chr22	40666125	40666284	NM_001024843_exon_7_0_chr22_40666126_f	0	+
chr22	40669428	40669604	NM_001024843_exon_8_0_chr22_40669429_f	0	+
chr22	40673080	40673155	NM_001024843_exon_9_0_chr22_40673081_f	0	+
chr22	40674002	40674048	NM_001024843_exon_10_0_chr22_40674003_f	0	+
chr22	40675998	40676147	NM_001024843_exon_11_0_chr22_40675999_f	0	+
chr22	40681648	40681774	NM_001024843_exon_12_0_chr22_40681649_f	0	+
chr22	40696458	40696590	NM_001024843_exon_13_0_chr22_40696459_f	0	+
chr22	40696913	40697009	NM_001024843_exon_14_0_chr22_40696914_f	0	+
chr22	40697153	40697337	NM_001024843_exon_15_0_chr22_40697154_f	0	+
chr22	40704515	40704653	NM_001024843_exon_16_0_chr22_40704516_f	0	+
chr22	40706820	40706997	NM_001024843_exon_17_0_chr22_40706821_f	0	+
chr22	40708508	40708655	NM_001024843_exon_18_0_chr22_40708509_f	0	+
chr22	40708905	40709001	NM_001024843_exon_19_0_chr22_40708906_f	0	+
chr22	40711286	40711511	NM_001024843_exon_20_0_chr22_40711287_f	0	+
chr22	40711945	40712016	NM_001024843_exon_21_0_chr22_40711946_f	0	+
chr22	40717093	40717233	NM_001024843_exon_22_0_chr22_40717094_f	0	+
chr22	40718857	40731812	NM_001024843_exon_23_0_chr22_40718858_f	0	+
chr22	41640780	41642676	NM_001317930_exon_0_0_chr22_41640781_r	0	-
chr22	41645333	41645455	NM_001317930_exon_1_0_chr22_41645334_r	0	-
chr22	41645732	41645821	NM_001317930_exon_2_0_chr22_41645733_r	0	-
chr22	41647010	41647113	NM_001317930_exon_3_0_chr22_41647011_r	0	-
chr22	41648875	41648995	NM_001317930_exon_4_0_chr22_41648876_r	0	-
chr22	41650311	41650498	NM_001317930_exon_5_0_chr22_41650312_r	0	-
chr22	41652024	41652109	NM_001317930_exon_6_0_chr22_41652025_r	0	-
chr22	41652194	41652294	NM_001317930_exon_7_0_chr22_41652195_r	0	-
chr22	41652714	41652828	NM_001317930_exon_8_0_chr22_41652715_r	0	-
chr22	41653951	41654110	NM_001317930_exon_9_0_chr22_41653952_r	0	-
chr22	41657449	41657584	NM_001317930_exon_10_0_chr22_41657450_r	0	-
chr22	41660667	41660847	NM_001317930_exon_11_0_chr22_41660668_r	0	-
chr22	41664100	41664160	NM_001317930_exon_12_0_chr22_41664101_r	0	-
chr22	41670603	41670731	NM_001317930_exon_13_0_chr22_41670604_r	0	-
chr22	41676936	41677086	NM_001317930_exon_14_0_chr22_41676937_r	0	-
chr22	41698036	41698217	NM_001317930_exon_15_0_chr22_41698037_r	0	-
chr22	41640780	41642676	NM_002883_exon_0_0_chr22_41640781_r	0	-
chr22	41645333	41645455	NM_002883_exon_1_0_chr22_41645334_r	0	-
chr22	41645732	41645821	NM_002883_exon_2_0_chr22_41645733_r	0	-
chr22	41647010	41647113	NM_002883_exon_3_0_chr22_41647011_r	0	-
chr22	41648875	41648995	NM_002883_exon_4_0_chr22_41648876_r	0	-
chr22	41650311	41650498	NM_002883_exon_5_0_chr22_41650312_r	0	-
chr22	41652024	41652109	NM_002883_exon_6_0_chr22_41652025_r	0	-
chr22	41652194	41652294	NM_002883_exon_7_0_chr22_41652195_r	0	-
chr22	41652714	41652828	NM_002883_exon_8_0_chr22_41652715_r	0	-
chr22	41653951	41654110	NM_002883_exon_9_0_chr22_41653952_r	0	-
chr22	41657449	41657584	NM_002883_exon_10_0_chr22_41657450_r	0	-
chr22	41660667	41660847	NM_002883_exon_11_0_chr22_41660668_r	0	-
chr22	41664100	41664160	NM_002883_exon_12_0_chr22_41664101_r	0	-
chr22	41670603	41670731	NM_002883_exon_13_0_chr22_41670604_r	0	-
chr22	41676936	41677086	NM_002883_exon_14_0_chr22_41676937_r	0	-
chr22	41681989	41682255	NM_002883_exon_15_0_chr22_41681990_r	0	-
chr22	41253151	41253249	NM_022098_exon_0_0_chr22_41253152_f	0	+
chr22	41265002	41265119	NM_022098_exon_1_0_chr22_41265003_f	0	+
chr22	41277773	41278181	NM_022098_exon_2_0_chr22_41277774_f	0	+
chr22	41282316	41282519	NM_022098_exon_3_0_chr22_41282317_f	0	+
chr22	41303590	41303653	NM_022098_exon_4_0_chr22_41303591_f	0	+
chr22	41305125	41305239	NM_022098_exon_5_0_chr22_41305126_f	0	+
chr22	41310242	41310328	NM_022098_exon_6_0_chr22_41310243_f	0	+
chr22	41318336	41318517	NM_022098_exon_7_0_chr22_41318337_f	0	+
chr22	41320365	41320486	NM_022098_exon_8_0_chr22_41320366_f	0	+
chr22	41322272	41328819	NM_022098_exon_9_0_chr22_41322273_f	0	+
chr22	41488613	41489102	NM_001362843_exon_0_0_chr22_41488614_f	0	+
chr22	41513190	41513825	NM_001362843_exon_1_0_chr22_41513191_f	0	+
chr22	41521867	41522044	NM_001362843_exon_2_0_chr22_41521868_f	0	+
chr22	41523490	41523752	NM_001362843_exon_3_0_chr22_41523491_f	0	+
chr22	41525893	41526007	NM_001362843_exon_4_0_chr22_41525894_f	0	+
chr22	41527391	41527637	NM_001362843_exon_5_0_chr22_41527392_f	0	+
chr22	41531816	41531910	NM_001362843_exon_6_0_chr22_41531817_f	0	+
chr22	41533656	41533794	NM_001362843_exon_7_0_chr22_41533657_f	0	+
chr22	41536143	41536261	NM_001362843_exon_8_0_chr22_41536144_f	0	+
chr22	41537051	41537226	NM_001362843_exon_9_0_chr22_41537052_f	0	+
chr22	41543840	41543950	NM_001362843_exon_10_0_chr22_41543841_f	0	+
chr22	41545041	41545179	NM_001362843_exon_11_0_chr22_41545042_f	0	+
chr22	41545764	41546202	NM_001362843_exon_12_0_chr22_41545765_f	0	+
chr22	41547836	41548016	NM_001362843_exon_13_0_chr22_41547837_f	0	+
chr22	41548209	41548354	NM_001362843_exon_14_0_chr22_41548210_f	0	+
chr22	41550998	41551117	NM_001362843_exon_15_0_chr22_41550999_f	0	+
chr22	41553172	41553412	NM_001362843_exon_16_0_chr22_41553173_f	0	+
chr22	41554415	41554504	NM_001362843_exon_17_0_chr22_41554416_f	0	+
chr22	41556645	41556726	NM_001362843_exon_18_0_chr22_41556646_f	0	+
chr22	41558726	41558783	NM_001362843_exon_19_0_chr22_41558727_f	0	+
chr22	41560056	41560134	NM_001362843_exon_20_0_chr22_41560057_f	0	+
chr22	41562602	41562670	NM_001362843_exon_21_0_chr22_41562603_f	0	+
chr22	41564452	41564603	NM_001362843_exon_22_0_chr22_41564453_f	0	+
chr22	41564724	41564871	NM_001362843_exon_23_0_chr22_41564725_f	0	+
chr22	41565506	41565620	NM_001362843_exon_24_0_chr22_41565507_f	0	+
chr22	41566409	41566575	NM_001362843_exon_25_0_chr22_41566410_f	0	+
chr22	41568502	41568667	NM_001362843_exon_26_0_chr22_41568503_f	0	+
chr22	41569626	41569788	NM_001362843_exon_27_0_chr22_41569627_f	0	+
chr22	41572250	41572532	NM_001362843_exon_28_0_chr22_41572251_f	0	+
chr22	41572776	41576081	NM_001362843_exon_29_0_chr22_41572777_f	0	+
chr22	41488613	41489102	NM_001429_exon_0_0_chr22_41488614_f	0	+
chr22	41513190	41513825	NM_001429_exon_1_0_chr22_41513191_f	0	+
chr22	41521867	41522044	NM_001429_exon_2_0_chr22_41521868_f	0	+
chr22	41523490	41523752	NM_001429_exon_3_0_chr22_41523491_f	0	+
chr22	41525893	41526007	NM_001429_exon_4_0_chr22_41525894_f	0	+
chr22	41527391	41527637	NM_001429_exon_5_0_chr22_41527392_f	0	+
chr22	41531816	41531910	NM_001429_exon_6_0_chr22_41531817_f	0	+
chr22	41533656	41533794	NM_001429_exon_7_0_chr22_41533657_f	0	+
chr22	41536143	41536261	NM_001429_exon_8_0_chr22_41536144_f	0	+
chr22	41537051	41537226	NM_001429_exon_9_0_chr22_41537052_f	0	+
chr22	41542742	41542820	NM_001429_exon_10_0_chr22_41542743_f	0	+
chr22	41543840	41543950	NM_001429_exon_11_0_chr22_41543841_f	0	+
chr22	41545041	41545179	NM_001429_exon_12_0_chr22_41545042_f	0	+
chr22	41545764	41546202	NM_001429_exon_13_0_chr22_41545765_f	0	+
chr22	41547836	41548016	NM_001429_exon_14_0_chr22_41547837_f	0	+
chr22	41548209	41548354	NM_001429_exon_15_0_chr22_41548210_f	0	+
chr22	41550998	41551117	NM_001429_exon_16_0_chr22_41550999_f	0	+
chr22	41553172	41553412	NM_001429_exon_17_0_chr22_41553173_f	0	+
chr22	41554415	41554504	NM_001429_exon_18_0_chr22_41554416_f	0	+
chr22	41556645	41556726	NM_001429_exon_19_0_chr22_41556646_f	0	+
chr22	41558726	41558783	NM_001429_exon_20_0_chr22_41558727_f	0	+
chr22	41560056	41560134	NM_001429_exon_21_0_chr22_41560057_f	0	+
chr22	41562602	41562670	NM_001429_exon_22_0_chr22_41562603_f	0	+
chr22	41564452	41564603	NM_001429_exon_23_0_chr22_41564453_f	0	+
chr22	41564724	41564871	NM_001429_exon_24_0_chr22_41564725_f	0	+
chr22	41565506	41565620	NM_001429_exon_25_0_chr22_41565507_f	0	+
chr22	41566409	41566575	NM_001429_exon_26_0_chr22_41566410_f	0	+
chr22	41568502	41568667	NM_001429_exon_27_0_chr22_41568503_f	0	+
chr22	41569626	41569788	NM_001429_exon_28_0_chr22_41569627_f	0	+
chr22	41572250	41572532	NM_001429_exon_29_0_chr22_41572251_f	0	+
chr22	41572776	41576081	NM_001429_exon_30_0_chr22_41572777_f	0	+
chr22	41640780	41642676	NM_001278651_exon_0_0_chr22_41640781_r	0	-
chr22	41645333	41645455	NM_001278651_exon_1_0_chr22_41645334_r	0	-
chr22	41645732	41645821	NM_001278651_exon_2_0_chr22_41645733_r	0	-
chr22	41647010	41647113	NM_001278651_exon_3_0_chr22_41647011_r	0	-
chr22	41648875	41648995	NM_001278651_exon_4_0_chr22_41648876_r	0	-
chr22	41650311	41650498	NM_001278651_exon_5_0_chr22_41650312_r	0	-
chr22	41652024	41652109	NM_001278651_exon_6_0_chr22_41652025_r	0	-
chr22	41652194	41652294	NM_001278651_exon_7_0_chr22_41652195_r	0	-
chr22	41652714	41652828	NM_001278651_exon_8_0_chr22_41652715_r	0	-
chr22	41653951	41654110	NM_001278651_exon_9_0_chr22_41653952_r	0	-
chr22	41657449	41657584	NM_001278651_exon_10_0_chr22_41657450_r	0	-
chr22	41660667	41660847	NM_001278651_exon_11_0_chr22_41660668_r	0	-
chr22	41664100	41664160	NM_001278651_exon_12_0_chr22_41664101_r	0	-
chr22	41670603	41670731	NM_001278651_exon_13_0_chr22_41670604_r	0	-
chr22	41676936	41677086	NM_001278651_exon_14_0_chr22_41676937_r	0	-
chr22	41680904	41681157	NM_001278651_exon_15_0_chr22_41680905_r	0	-
chr22	41681547	41682021	NM_001278651_exon_16_0_chr22_41681548_r	0	-
chr22	42069936	42071199	NM_005008_exon_0_0_chr22_42069937_r	0	-
chr22	42076247	42076368	NM_005008_exon_1_0_chr22_42076248_r	0	-
chr22	42078359	42078591	NM_005008_exon_2_0_chr22_42078360_r	0	-
chr22	42084797	42084913	NM_005008_exon_3_0_chr22_42084798_r	0	-
chr22	42334724	42335200	NM_001304370_exon_0_0_chr22_42334725_r	0	-
chr22	42339613	42339705	NM_001304370_exon_1_0_chr22_42339614_r	0	-
chr22	42341228	42341308	NM_001304370_exon_2_0_chr22_42341229_r	0	-
chr22	42341916	42342009	NM_001304370_exon_3_0_chr22_42341917_r	0	-
chr22	42342420	42342758	NM_001304370_exon_4_0_chr22_42342421_r	0	-
chr22	42196625	42196770	NM_001304797_exon_0_0_chr22_42196626_f	0	+
chr22	42204878	42204997	NM_001304797_exon_1_0_chr22_42204879_f	0	+
chr22	42205882	42206004	NM_001304797_exon_2_0_chr22_42205883_f	0	+
chr22	42221701	42222303	NM_001304797_exon_3_0_chr22_42221702_f	0	+
chr22	42069936	42071199	NM_001003796_exon_0_0_chr22_42069937_r	0	-
chr22	42076247	42076368	NM_001003796_exon_1_0_chr22_42076248_r	0	-
chr22	42084797	42084913	NM_001003796_exon_2_0_chr22_42084798_r	0	-
chr22	42556018	42557364	NM_005650_exon_0_0_chr22_42556019_r	0	-
chr22	42564614	42564742	NM_005650_exon_1_0_chr22_42564615_r	0	-
chr22	42565852	42565902	NM_005650_exon_2_0_chr22_42565853_r	0	-
chr22	42575614	42575708	NM_005650_exon_3_0_chr22_42575615_r	0	-
chr22	42605656	42611347	NM_005650_exon_4_0_chr22_42605657_r	0	-
chr22	42679832	42679933	NM_005650_exon_5_0_chr22_42679833_r	0	-
chr22	42196682	42196770	NM_024821_exon_0_0_chr22_42196683_f	0	+
chr22	42204878	42204997	NM_024821_exon_1_0_chr22_42204879_f	0	+
chr22	42205882	42206004	NM_024821_exon_2_0_chr22_42205883_f	0	+
chr22	42206210	42206295	NM_024821_exon_3_0_chr22_42206211_f	0	+
chr22	42209267	42209449	NM_024821_exon_4_0_chr22_42209268_f	0	+
chr22	42209754	42209826	NM_024821_exon_5_0_chr22_42209755_f	0	+
chr22	42221701	42222303	NM_024821_exon_6_0_chr22_42221702_f	0	+
chr22	42334724	42335200	NM_024053_exon_0_0_chr22_42334725_r	0	-
chr22	42339613	42339705	NM_024053_exon_1_0_chr22_42339614_r	0	-
chr22	42341228	42341308	NM_024053_exon_2_0_chr22_42341229_r	0	-
chr22	42341916	42342009	NM_024053_exon_3_0_chr22_42341917_r	0	-
chr22	42342420	42342500	NM_024053_exon_4_0_chr22_42342421_r	0	-
chr22	42343023	42343168	NM_024053_exon_5_0_chr22_42343024_r	0	-
chr22	42334724	42335200	NM_001304373_exon_0_0_chr22_42334725_r	0	-
chr22	42341228	42341308	NM_001304373_exon_1_0_chr22_42341229_r	0	-
chr22	42341916	42342009	NM_001304373_exon_2_0_chr22_42341917_r	0	-
chr22	42342420	42342758	NM_001304373_exon_3_0_chr22_42342421_r	0	-
chr22	42334724	42335200	NM_001304372_exon_0_0_chr22_42334725_r	0	-
chr22	42339613	42339705	NM_001304372_exon_1_0_chr22_42339614_r	0	-
chr22	42341228	42341393	NM_001304372_exon_2_0_chr22_42341229_r	0	-
chr22	42341916	42342009	NM_001304372_exon_3_0_chr22_42341917_r	0	-
chr22	42342420	42342758	NM_001304372_exon_4_0_chr22_42342421_r	0	-
chr22	42334724	42335200	NM_001002876_exon_0_0_chr22_42334725_r	0	-
chr22	42341228	42341308	NM_001002876_exon_1_0_chr22_42341229_r	0	-
chr22	42341916	42342009	NM_001002876_exon_2_0_chr22_42341917_r	0	-
chr22	42342420	42342500	NM_001002876_exon_3_0_chr22_42342421_r	0	-
chr22	42343023	42343168	NM_001002876_exon_4_0_chr22_42343024_r	0	-
chr22	42556018	42557364	NM_181492_exon_0_0_chr22_42556019_r	0	-
chr22	42565852	42565902	NM_181492_exon_1_0_chr22_42565853_r	0	-
chr22	42575614	42575708	NM_181492_exon_2_0_chr22_42575615_r	0	-
chr22	42605656	42611347	NM_181492_exon_3_0_chr22_42605657_r	0	-
chr22	43506753	43506809	NM_001197_exon_0_0_chr22_43506754_f	0	+
chr22	43520021	43520189	NM_001197_exon_1_0_chr22_43520022_f	0	+
chr22	43523702	43523801	NM_001197_exon_2_0_chr22_43523703_f	0	+
chr22	43524501	43524631	NM_001197_exon_3_0_chr22_43524502_f	0	+
chr22	43525218	43525718	NM_001197_exon_4_0_chr22_43525219_f	0	+
chr22	43265771	43267475	NM_001349971_exon_0_0_chr22_43265772_r	0	-
chr22	43272142	43272339	NM_001349971_exon_1_0_chr22_43272143_r	0	-
chr22	43275053	43275172	NM_001349971_exon_2_0_chr22_43275054_r	0	-
chr22	43278179	43278187	NM_001349971_exon_3_0_chr22_43278180_r	0	-
chr22	43278188	43278310	NM_001349971_exon_4_0_chr22_43278189_r	0	-
chr22	43280391	43280567	NM_001349971_exon_5_0_chr22_43280392_r	0	-
chr22	43284648	43284804	NM_001349971_exon_6_0_chr22_43284649_r	0	-
chr22	43286952	43287188	NM_001349971_exon_7_0_chr22_43286953_r	0	-
chr22	43289462	43289619	NM_001349971_exon_8_0_chr22_43289463_r	0	-
chr22	43308026	43308163	NM_001349971_exon_9_0_chr22_43308027_r	0	-
chr22	43411026	43411182	NM_001349971_exon_10_0_chr22_43411027_r	0	-
chr22	43265771	43267475	NM_001184970_exon_0_0_chr22_43265772_r	0	-
chr22	43272142	43272339	NM_001184970_exon_1_0_chr22_43272143_r	0	-
chr22	43272893	43273016	NM_001184970_exon_2_0_chr22_43272894_r	0	-
chr22	43275053	43275175	NM_001184970_exon_3_0_chr22_43275054_r	0	-
chr22	43278189	43278310	NM_001184970_exon_4_0_chr22_43278190_r	0	-
chr22	43280391	43280567	NM_001184970_exon_5_0_chr22_43280392_r	0	-
chr22	43284648	43284804	NM_001184970_exon_6_0_chr22_43284649_r	0	-
chr22	43286952	43287188	NM_001184970_exon_7_0_chr22_43286953_r	0	-
chr22	43289462	43289619	NM_001184970_exon_8_0_chr22_43289463_r	0	-
chr22	43308026	43308163	NM_001184970_exon_9_0_chr22_43308027_r	0	-
chr22	43411026	43411182	NM_001184970_exon_10_0_chr22_43411027_r	0	-
chr22	43265771	43267475	NM_001349969_exon_0_0_chr22_43265772_r	0	-
chr22	43272142	43272339	NM_001349969_exon_1_0_chr22_43272143_r	0	-
chr22	43272893	43273016	NM_001349969_exon_2_0_chr22_43272894_r	0	-
chr22	43275053	43275172	NM_001349969_exon_3_0_chr22_43275054_r	0	-
chr22	43278179	43278187	NM_001349969_exon_4_0_chr22_43278180_r	0	-
chr22	43278188	43278310	NM_001349969_exon_5_0_chr22_43278189_r	0	-
chr22	43280391	43280567	NM_001349969_exon_6_0_chr22_43280392_r	0	-
chr22	43284648	43284804	NM_001349969_exon_7_0_chr22_43284649_r	0	-
chr22	43286952	43287188	NM_001349969_exon_8_0_chr22_43286953_r	0	-
chr22	43289462	43289619	NM_001349969_exon_9_0_chr22_43289463_r	0	-
chr22	43308026	43308163	NM_001349969_exon_10_0_chr22_43308027_r	0	-
chr22	43411026	43411182	NM_001349969_exon_11_0_chr22_43411027_r	0	-
chr22	43265771	43267475	NM_001349974_exon_0_0_chr22_43265772_r	0	-
chr22	43272142	43272339	NM_001349974_exon_1_0_chr22_43272143_r	0	-
chr22	43275053	43275172	NM_001349974_exon_2_0_chr22_43275054_r	0	-
chr22	43278179	43278187	NM_001349974_exon_3_0_chr22_43278180_r	0	-
chr22	43278188	43278310	NM_001349974_exon_4_0_chr22_43278189_r	0	-
chr22	43280391	43280567	NM_001349974_exon_5_0_chr22_43280392_r	0	-
chr22	43284648	43284804	NM_001349974_exon_6_0_chr22_43284649_r	0	-
chr22	43286952	43287188	NM_001349974_exon_7_0_chr22_43286953_r	0	-
chr22	43289462	43289619	NM_001349974_exon_8_0_chr22_43289463_r	0	-
chr22	43411026	43411182	NM_001349974_exon_9_0_chr22_43411027_r	0	-
chr22	43599228	43600155	NM_173050_exon_0_0_chr22_43599229_r	0	-
chr22	43603539	43603619	NM_173050_exon_1_0_chr22_43603540_r	0	-
chr22	43604077	43604230	NM_173050_exon_2_0_chr22_43604078_r	0	-
chr22	43606048	43606246	NM_173050_exon_3_0_chr22_43606049_r	0	-
chr22	43606927	43607089	NM_173050_exon_4_0_chr22_43606928_r	0	-
chr22	43608430	43608598	NM_173050_exon_5_0_chr22_43608431_r	0	-
chr22	43610095	43610257	NM_173050_exon_6_0_chr22_43610096_r	0	-
chr22	43614260	43614464	NM_173050_exon_7_0_chr22_43614261_r	0	-
chr22	43616455	43616593	NM_173050_exon_8_0_chr22_43616456_r	0	-
chr22	43617178	43617295	NM_173050_exon_9_0_chr22_43617179_r	0	-
chr22	43618643	43618748	NM_173050_exon_10_0_chr22_43618644_r	0	-
chr22	43619102	43619222	NM_173050_exon_11_0_chr22_43619103_r	0	-
chr22	43623379	43623502	NM_173050_exon_12_0_chr22_43623380_r	0	-
chr22	43625077	43625194	NM_173050_exon_13_0_chr22_43625078_r	0	-
chr22	43627758	43627881	NM_173050_exon_14_0_chr22_43627759_r	0	-
chr22	43634843	43634960	NM_173050_exon_15_0_chr22_43634844_r	0	-
chr22	43654224	43654341	NM_173050_exon_16_0_chr22_43654225_r	0	-
chr22	43658725	43658851	NM_173050_exon_17_0_chr22_43658726_r	0	-
chr22	43687051	43687186	NM_173050_exon_18_0_chr22_43687052_r	0	-
chr22	43715942	43716071	NM_173050_exon_19_0_chr22_43715943_r	0	-
chr22	43735109	43735241	NM_173050_exon_20_0_chr22_43735110_r	0	-
chr22	43739179	43739394	NM_173050_exon_21_0_chr22_43739180_r	0	-
chr22	44639556	44645565	NM_001099294_exon_0_0_chr22_44639557_r	0	-
chr22	44681307	44681625	NM_001099294_exon_1_0_chr22_44681308_r	0	-
chr22	44692551	44692765	NM_001099294_exon_2_0_chr22_44692552_r	0	-
chr22	44696758	44696857	NM_001099294_exon_3_0_chr22_44696759_r	0	-
chr22	44708630	44708731	NM_001099294_exon_4_0_chr22_44708631_r	0	-
chr22	44420156	44420331	NM_013327_exon_0_0_chr22_44420157_f	0	+
chr22	44489807	44489897	NM_013327_exon_1_0_chr22_44489808_f	0	+
chr22	44495932	44496003	NM_013327_exon_2_0_chr22_44495933_f	0	+
chr22	44514917	44515020	NM_013327_exon_3_0_chr22_44514918_f	0	+
chr22	44527366	44527507	NM_013327_exon_4_0_chr22_44527367_f	0	+
chr22	44528773	44528889	NM_013327_exon_5_0_chr22_44528774_f	0	+
chr22	44532339	44532398	NM_013327_exon_6_0_chr22_44532340_f	0	+
chr22	44536003	44536023	NM_013327_exon_7_0_chr22_44536004_f	0	+
chr22	44543740	44543802	NM_013327_exon_8_0_chr22_44543741_f	0	+
chr22	44547362	44547431	NM_013327_exon_9_0_chr22_44547363_f	0	+
chr22	44553861	44553963	NM_013327_exon_10_0_chr22_44553862_f	0	+
chr22	44559737	44559810	NM_013327_exon_11_0_chr22_44559738_f	0	+
chr22	44564481	44565112	NM_013327_exon_12_0_chr22_44564482_f	0	+
chr22	44422183	44422256	NM_001243386_exon_0_0_chr22_44422184_f	0	+
chr22	44489807	44489897	NM_001243386_exon_1_0_chr22_44489808_f	0	+
chr22	44495932	44496003	NM_001243386_exon_2_0_chr22_44495933_f	0	+
chr22	44514917	44515020	NM_001243386_exon_3_0_chr22_44514918_f	0	+
chr22	44527366	44527507	NM_001243386_exon_4_0_chr22_44527367_f	0	+
chr22	44528773	44528889	NM_001243386_exon_5_0_chr22_44528774_f	0	+
chr22	44532339	44532398	NM_001243386_exon_6_0_chr22_44532340_f	0	+
chr22	44536003	44536023	NM_001243386_exon_7_0_chr22_44536004_f	0	+
chr22	44543740	44543802	NM_001243386_exon_8_0_chr22_44543741_f	0	+
chr22	44553861	44553963	NM_001243386_exon_9_0_chr22_44553862_f	0	+
chr22	44559737	44559810	NM_001243386_exon_10_0_chr22_44559738_f	0	+
chr22	44564481	44565112	NM_001243386_exon_11_0_chr22_44564482_f	0	+
chr22	44464996	44465042	NM_001243385_exon_0_0_chr22_44464997_f	0	+
chr22	44489807	44489897	NM_001243385_exon_1_0_chr22_44489808_f	0	+
chr22	44495932	44496003	NM_001243385_exon_2_0_chr22_44495933_f	0	+
chr22	44514917	44515020	NM_001243385_exon_3_0_chr22_44514918_f	0	+
chr22	44527366	44527507	NM_001243385_exon_4_0_chr22_44527367_f	0	+
chr22	44528773	44528889	NM_001243385_exon_5_0_chr22_44528774_f	0	+
chr22	44532339	44532398	NM_001243385_exon_6_0_chr22_44532340_f	0	+
chr22	44536003	44536023	NM_001243385_exon_7_0_chr22_44536004_f	0	+
chr22	44543740	44543802	NM_001243385_exon_8_0_chr22_44543741_f	0	+
chr22	44547362	44547431	NM_001243385_exon_9_0_chr22_44547363_f	0	+
chr22	44553861	44553963	NM_001243385_exon_10_0_chr22_44553862_f	0	+
chr22	44559737	44559810	NM_001243385_exon_11_0_chr22_44559738_f	0	+
chr22	44564481	44565112	NM_001243385_exon_12_0_chr22_44564482_f	0	+
chr22	44395090	44395291	NM_001003828_exon_0_0_chr22_44395091_f	0	+
chr22	44395413	44395553	NM_001003828_exon_1_0_chr22_44395414_f	0	+
chr22	44489807	44489897	NM_001003828_exon_2_0_chr22_44489808_f	0	+
chr22	44495932	44496003	NM_001003828_exon_3_0_chr22_44495933_f	0	+
chr22	44514917	44515020	NM_001003828_exon_4_0_chr22_44514918_f	0	+
chr22	44527366	44527507	NM_001003828_exon_5_0_chr22_44527367_f	0	+
chr22	44528773	44528889	NM_001003828_exon_6_0_chr22_44528774_f	0	+
chr22	44532339	44532398	NM_001003828_exon_7_0_chr22_44532340_f	0	+
chr22	44536003	44536023	NM_001003828_exon_8_0_chr22_44536004_f	0	+
chr22	44543740	44543802	NM_001003828_exon_9_0_chr22_44543741_f	0	+
chr22	44547362	44547431	NM_001003828_exon_10_0_chr22_44547363_f	0	+
chr22	44553861	44553963	NM_001003828_exon_11_0_chr22_44553862_f	0	+
chr22	44559737	44559810	NM_001003828_exon_12_0_chr22_44559738_f	0	+
chr22	44564481	44565112	NM_001003828_exon_13_0_chr22_44564482_f	0	+
chr22	45098077	45098488	NM_181334_exon_0_0_chr22_45098078_f	0	+
chr22	45110470	45110551	NM_181334_exon_1_0_chr22_45110471_f	0	+
chr22	45121123	45121172	NM_181334_exon_2_0_chr22_45121124_f	0	+
chr22	45122456	45122514	NM_181334_exon_3_0_chr22_45122457_f	0	+
chr22	45182336	45182486	NM_181334_exon_4_0_chr22_45182337_f	0	+
chr22	45197956	45198044	NM_181334_exon_5_0_chr22_45197957_f	0	+
chr22	45204186	45204318	NM_181334_exon_6_0_chr22_45204187_f	0	+
chr22	45210551	45210638	NM_181334_exon_7_0_chr22_45210552_f	0	+
chr22	45218250	45218349	NM_181334_exon_8_0_chr22_45218251_f	0	+
chr22	45221362	45221473	NM_181334_exon_9_0_chr22_45221363_f	0	+
chr22	45241148	45241222	NM_181334_exon_10_0_chr22_45241149_f	0	+
chr22	45243852	45243930	NM_181334_exon_11_0_chr22_45243853_f	0	+
chr22	45244811	45244940	NM_181334_exon_12_0_chr22_45244812_f	0	+
chr22	45255610	45255714	NM_181334_exon_13_0_chr22_45255611_f	0	+
chr22	45258154	45258664	NM_181334_exon_14_0_chr22_45258155_f	0	+
chr22	45277042	45279184	NM_001242450_exon_0_0_chr22_45277043_r	0	-
chr22	45281305	45281409	NM_001242450_exon_1_0_chr22_45281306_r	0	-
chr22	45281742	45281818	NM_001242450_exon_2_0_chr22_45281743_r	0	-
chr22	45283842	45284001	NM_001242450_exon_3_0_chr22_45283843_r	0	-
chr22	45285639	45285662	NM_001242450_exon_4_0_chr22_45285640_r	0	-
chr22	45287185	45287240	NM_001242450_exon_5_0_chr22_45287186_r	0	-
chr22	45289336	45289413	NM_001242450_exon_6_0_chr22_45289337_r	0	-
chr22	45291911	45291963	NM_001242450_exon_7_0_chr22_45291912_r	0	-
chr22	45309701	45309842	NM_001242450_exon_8_0_chr22_45309702_r	0	-
chr22	45312159	45312510	NM_001242450_exon_9_0_chr22_45312160_r	0	-
chr22	45316277	45316370	NM_001242450_exon_10_0_chr22_45316278_r	0	-
chr22	45404425	45404491	NM_001242450_exon_11_0_chr22_45404426_r	0	-
chr22	45404674	45404874	NM_001242450_exon_12_0_chr22_45404675_r	0	-
chr22	45739944	45740538	NM_001291501_exon_0_0_chr22_45739945_r	0	-
chr22	45741339	45741450	NM_001291501_exon_1_0_chr22_45741340_r	0	-
chr22	45749857	45750012	NM_001291501_exon_2_0_chr22_45749858_r	0	-
chr22	45750838	45750995	NM_001291501_exon_3_0_chr22_45750839_r	0	-
chr22	45754576	45754675	NM_001291501_exon_4_0_chr22_45754577_r	0	-
chr22	45755684	45755838	NM_001291501_exon_5_0_chr22_45755685_r	0	-
chr22	45757718	45757864	NM_001291501_exon_6_0_chr22_45757719_r	0	-
chr22	45758764	45758906	NM_001291501_exon_7_0_chr22_45758765_r	0	-
chr22	45765833	45765940	NM_001291501_exon_8_0_chr22_45765834_r	0	-
chr22	45767350	45767467	NM_001291501_exon_9_0_chr22_45767351_r	0	-
chr22	45768034	45768172	NM_001291501_exon_10_0_chr22_45768035_r	0	-
chr22	45779346	45779493	NM_001291501_exon_11_0_chr22_45779347_r	0	-
chr22	45782746	45782926	NM_001291501_exon_12_0_chr22_45782747_r	0	-
chr22	45785591	45785777	NM_001291501_exon_13_0_chr22_45785592_r	0	-
chr22	45789513	45789721	NM_001291501_exon_14_0_chr22_45789514_r	0	-
chr22	45790564	45790647	NM_001291501_exon_15_0_chr22_45790565_r	0	-
chr22	45792225	45792366	NM_001291501_exon_16_0_chr22_45792226_r	0	-
chr22	45794974	45795233	NM_001291501_exon_17_0_chr22_45794975_r	0	-
chr22	45798212	45798451	NM_001291501_exon_18_0_chr22_45798213_r	0	-
chr22	45802340	45802544	NM_001291501_exon_19_0_chr22_45802341_r	0	-
chr22	45802633	45802746	NM_001291501_exon_20_0_chr22_45802634_r	0	-
chr22	45804590	45804779	NM_001291501_exon_21_0_chr22_45804591_r	0	-
chr22	45809339	45809500	NM_001291501_exon_22_0_chr22_45809340_r	0	-
chr22	45148437	45148507	NM_181335_exon_0_0_chr22_45148438_f	0	+
chr22	45182336	45182486	NM_181335_exon_1_0_chr22_45182337_f	0	+
chr22	45197956	45198044	NM_181335_exon_2_0_chr22_45197957_f	0	+
chr22	45204186	45204318	NM_181335_exon_3_0_chr22_45204187_f	0	+
chr22	45210551	45210638	NM_181335_exon_4_0_chr22_45210552_f	0	+
chr22	45218250	45218349	NM_181335_exon_5_0_chr22_45218251_f	0	+
chr22	45221362	45221473	NM_181335_exon_6_0_chr22_45221363_f	0	+
chr22	45241148	45241222	NM_181335_exon_7_0_chr22_45241149_f	0	+
chr22	45243852	45243930	NM_181335_exon_8_0_chr22_45243853_f	0	+
chr22	45244811	45244940	NM_181335_exon_9_0_chr22_45244812_f	0	+
chr22	45255610	45255714	NM_181335_exon_10_0_chr22_45255611_f	0	+
chr22	45258154	45258664	NM_181335_exon_11_0_chr22_45258155_f	0	+
chr22	45277042	45279184	NM_001284296_exon_0_0_chr22_45277043_r	0	-
chr22	45281305	45281409	NM_001284296_exon_1_0_chr22_45281306_r	0	-
chr22	45281742	45281818	NM_001284296_exon_2_0_chr22_45281743_r	0	-
chr22	45283842	45284001	NM_001284296_exon_3_0_chr22_45283843_r	0	-
chr22	45285639	45285662	NM_001284296_exon_4_0_chr22_45285640_r	0	-
chr22	45287185	45287240	NM_001284296_exon_5_0_chr22_45287186_r	0	-
chr22	45289336	45289413	NM_001284296_exon_6_0_chr22_45289337_r	0	-
chr22	45291911	45291963	NM_001284296_exon_7_0_chr22_45291912_r	0	-
chr22	45309701	45309842	NM_001284296_exon_8_0_chr22_45309702_r	0	-
chr22	45312159	45312510	NM_001284296_exon_9_0_chr22_45312160_r	0	-
chr22	45316277	45316370	NM_001284296_exon_10_0_chr22_45316278_r	0	-
chr22	45329352	45329398	NM_001284296_exon_11_0_chr22_45329353_r	0	-
chr22	45404425	45404491	NM_001284296_exon_12_0_chr22_45404426_r	0	-
chr22	45404674	45404874	NM_001284296_exon_13_0_chr22_45404675_r	0	-
chr22	45277042	45279184	NM_001135862_exon_0_0_chr22_45277043_r	0	-
chr22	45281305	45281409	NM_001135862_exon_1_0_chr22_45281306_r	0	-
chr22	45281742	45281818	NM_001135862_exon_2_0_chr22_45281743_r	0	-
chr22	45283842	45284001	NM_001135862_exon_3_0_chr22_45283843_r	0	-
chr22	45285639	45285662	NM_001135862_exon_4_0_chr22_45285640_r	0	-
chr22	45287185	45287240	NM_001135862_exon_5_0_chr22_45287186_r	0	-
chr22	45289336	45289413	NM_001135862_exon_6_0_chr22_45289337_r	0	-
chr22	45291911	45291963	NM_001135862_exon_7_0_chr22_45291912_r	0	-
chr22	45309701	45309842	NM_001135862_exon_8_0_chr22_45309702_r	0	-
chr22	45312159	45312510	NM_001135862_exon_9_0_chr22_45312160_r	0	-
chr22	45316277	45316370	NM_001135862_exon_10_0_chr22_45316278_r	0	-
chr22	45404425	45404491	NM_001135862_exon_11_0_chr22_45404426_r	0	-
chr22	45405376	45405491	NM_001135862_exon_12_0_chr22_45405377_r	0	-
chr22	45405764	45405809	NM_001135862_exon_13_0_chr22_45405765_r	0	-
chr22	45148437	45148507	NM_001198726_exon_0_0_chr22_45148438_f	0	+
chr22	45182336	45182486	NM_001198726_exon_1_0_chr22_45182337_f	0	+
chr22	45197956	45198044	NM_001198726_exon_2_0_chr22_45197957_f	0	+
chr22	45204186	45204318	NM_001198726_exon_3_0_chr22_45204187_f	0	+
chr22	45210551	45210638	NM_001198726_exon_4_0_chr22_45210552_f	0	+
chr22	45218250	45218349	NM_001198726_exon_5_0_chr22_45218251_f	0	+
chr22	45221362	45221473	NM_001198726_exon_6_0_chr22_45221363_f	0	+
chr22	45241148	45241222	NM_001198726_exon_7_0_chr22_45241149_f	0	+
chr22	45243852	45243930	NM_001198726_exon_8_0_chr22_45243853_f	0	+
chr22	45244811	45244940	NM_001198726_exon_9_0_chr22_45244812_f	0	+
chr22	45258154	45258664	NM_001198726_exon_10_0_chr22_45258155_f	0	+
chr22	45277042	45279184	NR_134535_exon_0_0_chr22_45277043_r	0	-
chr22	45281305	45281409	NR_134535_exon_1_0_chr22_45281306_r	0	-
chr22	45281742	45281818	NR_134535_exon_2_0_chr22_45281743_r	0	-
chr22	45283842	45284001	NR_134535_exon_3_0_chr22_45283843_r	0	-
chr22	45287185	45287240	NR_134535_exon_4_0_chr22_45287186_r	0	-
chr22	45289336	45289413	NR_134535_exon_5_0_chr22_45289337_r	0	-
chr22	45291911	45291963	NR_134535_exon_6_0_chr22_45291912_r	0	-
chr22	45309701	45309842	NR_134535_exon_7_0_chr22_45309702_r	0	-
chr22	45312159	45312510	NR_134535_exon_8_0_chr22_45312160_r	0	-
chr22	45316277	45316370	NR_134535_exon_9_0_chr22_45316278_r	0	-
chr22	45404425	45404491	NR_134535_exon_10_0_chr22_45404426_r	0	-
chr22	45405376	45405491	NR_134535_exon_11_0_chr22_45405377_r	0	-
chr22	45277042	45279184	NM_138415_exon_0_0_chr22_45277043_r	0	-
chr22	45281305	45281409	NM_138415_exon_1_0_chr22_45281306_r	0	-
chr22	45281742	45281818	NM_138415_exon_2_0_chr22_45281743_r	0	-
chr22	45283842	45284001	NM_138415_exon_3_0_chr22_45283843_r	0	-
chr22	45285639	45285662	NM_138415_exon_4_0_chr22_45285640_r	0	-
chr22	45287185	45287240	NM_138415_exon_5_0_chr22_45287186_r	0	-
chr22	45289336	45289413	NM_138415_exon_6_0_chr22_45289337_r	0	-
chr22	45291911	45291963	NM_138415_exon_7_0_chr22_45291912_r	0	-
chr22	45309701	45309968	NM_138415_exon_8_0_chr22_45309702_r	0	-
chr22	45312159	45312510	NM_138415_exon_9_0_chr22_45312160_r	0	-
chr22	45316277	45316370	NM_138415_exon_10_0_chr22_45316278_r	0	-
chr22	45404425	45404491	NM_138415_exon_11_0_chr22_45404426_r	0	-
chr22	45405376	45405581	NM_138415_exon_12_0_chr22_45405377_r	0	-
chr22	45739944	45740538	NM_148674_exon_0_0_chr22_45739945_r	0	-
chr22	45741339	45741450	NM_148674_exon_1_0_chr22_45741340_r	0	-
chr22	45745608	45745678	NM_148674_exon_2_0_chr22_45745609_r	0	-
chr22	45748330	45748482	NM_148674_exon_3_0_chr22_45748331_r	0	-
chr22	45749857	45750012	NM_148674_exon_4_0_chr22_45749858_r	0	-
chr22	45750838	45750995	NM_148674_exon_5_0_chr22_45750839_r	0	-
chr22	45754576	45754675	NM_148674_exon_6_0_chr22_45754577_r	0	-
chr22	45755684	45755838	NM_148674_exon_7_0_chr22_45755685_r	0	-
chr22	45757718	45757864	NM_148674_exon_8_0_chr22_45757719_r	0	-
chr22	45758764	45758906	NM_148674_exon_9_0_chr22_45758765_r	0	-
chr22	45765833	45765940	NM_148674_exon_10_0_chr22_45765834_r	0	-
chr22	45767350	45767467	NM_148674_exon_11_0_chr22_45767351_r	0	-
chr22	45768034	45768172	NM_148674_exon_12_0_chr22_45768035_r	0	-
chr22	45779346	45779493	NM_148674_exon_13_0_chr22_45779347_r	0	-
chr22	45782746	45782926	NM_148674_exon_14_0_chr22_45782747_r	0	-
chr22	45785591	45785777	NM_148674_exon_15_0_chr22_45785592_r	0	-
chr22	45789513	45789721	NM_148674_exon_16_0_chr22_45789514_r	0	-
chr22	45790564	45790647	NM_148674_exon_17_0_chr22_45790565_r	0	-
chr22	45792225	45792366	NM_148674_exon_18_0_chr22_45792226_r	0	-
chr22	45794974	45795233	NM_148674_exon_19_0_chr22_45794975_r	0	-
chr22	45798212	45798451	NM_148674_exon_20_0_chr22_45798213_r	0	-
chr22	45802340	45802544	NM_148674_exon_21_0_chr22_45802341_r	0	-
chr22	45802633	45802746	NM_148674_exon_22_0_chr22_45802634_r	0	-
chr22	45804590	45804779	NM_148674_exon_23_0_chr22_45804591_r	0	-
chr22	45809339	45809500	NM_148674_exon_24_0_chr22_45809340_r	0	-
chr22	45148437	45148507	NM_001017526_exon_0_0_chr22_45148438_f	0	+
chr22	45182336	45182486	NM_001017526_exon_1_0_chr22_45182337_f	0	+
chr22	45197956	45198044	NM_001017526_exon_2_0_chr22_45197957_f	0	+
chr22	45204186	45204318	NM_001017526_exon_3_0_chr22_45204187_f	0	+
chr22	45204885	45204978	NM_001017526_exon_4_0_chr22_45204886_f	0	+
chr22	45210551	45210638	NM_001017526_exon_5_0_chr22_45210552_f	0	+
chr22	45218250	45218349	NM_001017526_exon_6_0_chr22_45218251_f	0	+
chr22	45221362	45221473	NM_001017526_exon_7_0_chr22_45221363_f	0	+
chr22	45241148	45241222	NM_001017526_exon_8_0_chr22_45241149_f	0	+
chr22	45243852	45243930	NM_001017526_exon_9_0_chr22_45243853_f	0	+
chr22	45244811	45244940	NM_001017526_exon_10_0_chr22_45244812_f	0	+
chr22	45255610	45255714	NM_001017526_exon_11_0_chr22_45255611_f	0	+
chr22	45258154	45258664	NM_001017526_exon_12_0_chr22_45258155_f	0	+
chr22	45588122	45593097	NM_001009880_exon_0_0_chr22_45588123_r	0	-
chr22	45593670	45593829	NM_001009880_exon_1_0_chr22_45593671_r	0	-
chr22	45595753	45595916	NM_001009880_exon_2_0_chr22_45595754_r	0	-
chr22	45598870	45599065	NM_001009880_exon_3_0_chr22_45598871_r	0	-
chr22	45599725	45599866	NM_001009880_exon_4_0_chr22_45599726_r	0	-
chr22	45601097	45601199	NM_001009880_exon_5_0_chr22_45601098_r	0	-
chr22	45601510	45601588	NM_001009880_exon_6_0_chr22_45601511_r	0	-
chr22	45601673	45601793	NM_001009880_exon_7_0_chr22_45601674_r	0	-
chr22	45607836	45607988	NM_001009880_exon_8_0_chr22_45607837_r	0	-
chr22	45636520	45636650	NM_001009880_exon_9_0_chr22_45636521_r	0	-
chr22	46756730	46759084	NM_014246_exon_0_0_chr22_46756731_r	0	-
chr22	46759892	46760148	NM_014246_exon_1_0_chr22_46759893_r	0	-
chr22	46760408	46760633	NM_014246_exon_2_0_chr22_46760409_r	0	-
chr22	46761127	46761277	NM_014246_exon_3_0_chr22_46761128_r	0	-
chr22	46761482	46761586	NM_014246_exon_4_0_chr22_46761483_r	0	-
chr22	46762282	46762377	NM_014246_exon_5_0_chr22_46762283_r	0	-
chr22	46762889	46763015	NM_014246_exon_6_0_chr22_46762890_r	0	-
chr22	46763625	46763752	NM_014246_exon_7_0_chr22_46763626_r	0	-
chr22	46765075	46765155	NM_014246_exon_8_0_chr22_46765076_r	0	-
chr22	46765588	46765701	NM_014246_exon_9_0_chr22_46765589_r	0	-
chr22	46768779	46768954	NM_014246_exon_10_0_chr22_46768780_r	0	-
chr22	46772957	46773158	NM_014246_exon_11_0_chr22_46772958_r	0	-
chr22	46774487	46774614	NM_014246_exon_12_0_chr22_46774488_r	0	-
chr22	46776684	46776852	NM_014246_exon_13_0_chr22_46776685_r	0	-
chr22	46777742	46777947	NM_014246_exon_14_0_chr22_46777743_r	0	-
chr22	46780439	46780583	NM_014246_exon_15_0_chr22_46780440_r	0	-
chr22	46782298	46782482	NM_014246_exon_16_0_chr22_46782299_r	0	-
chr22	46785186	46785396	NM_014246_exon_17_0_chr22_46785187_r	0	-
chr22	46786288	46786383	NM_014246_exon_18_0_chr22_46786289_r	0	-
chr22	46787082	46787184	NM_014246_exon_19_0_chr22_46787083_r	0	-
chr22	46787529	46787713	NM_014246_exon_20_0_chr22_46787530_r	0	-
chr22	46790038	46790159	NM_014246_exon_21_0_chr22_46790039_r	0	-
chr22	46792501	46792643	NM_014246_exon_22_0_chr22_46792502_r	0	-
chr22	46793570	46793745	NM_014246_exon_23_0_chr22_46793571_r	0	-
chr22	46794420	46794534	NM_014246_exon_24_0_chr22_46794421_r	0	-
chr22	46795613	46795799	NM_014246_exon_25_0_chr22_46795614_r	0	-
chr22	46804892	46805059	NM_014246_exon_26_0_chr22_46804893_r	0	-
chr22	46805651	46805777	NM_014246_exon_27_0_chr22_46805652_r	0	-
chr22	46806294	46806458	NM_014246_exon_28_0_chr22_46806295_r	0	-
chr22	46807498	46807656	NM_014246_exon_29_0_chr22_46807499_r	0	-
chr22	46829289	46829378	NM_014246_exon_30_0_chr22_46829290_r	0	-
chr22	46832070	46832186	NM_014246_exon_31_0_chr22_46832071_r	0	-
chr22	46835085	46835308	NM_014246_exon_32_0_chr22_46835086_r	0	-
chr22	46859603	46860242	NM_014246_exon_33_0_chr22_46859604_r	0	-
chr22	46929523	46933067	NM_014246_exon_34_0_chr22_46929524_r	0	-
chr22	46972984	46973187	NM_001366660_exon_0_0_chr22_46972985_f	0	+
chr22	47022647	47022858	NM_001366660_exon_1_0_chr22_47022648_f	0	+
chr22	47033736	47033857	NM_001366660_exon_2_0_chr22_47033737_f	0	+
chr22	47054083	47054204	NM_001366660_exon_3_0_chr22_47054084_f	0	+
chr22	47057277	47057339	NM_001366660_exon_4_0_chr22_47057278_f	0	+
chr22	47058936	47059069	NM_001366660_exon_5_0_chr22_47058937_f	0	+
chr22	47059734	47059760	NM_001366660_exon_6_0_chr22_47059735_f	0	+
chr22	47059922	47060014	NM_001366660_exon_7_0_chr22_47059923_f	0	+
chr22	47061511	47061603	NM_001366660_exon_8_0_chr22_47061512_f	0	+
chr22	47062721	47062770	NM_001366660_exon_9_0_chr22_47062722_f	0	+
chr22	47063992	47064064	NM_001366660_exon_10_0_chr22_47063993_f	0	+
chr22	47064585	47064629	NM_001366660_exon_11_0_chr22_47064586_f	0	+
chr22	47064695	47064805	NM_001366660_exon_12_0_chr22_47064696_f	0	+
chr22	47068739	47068894	NM_001366660_exon_13_0_chr22_47068740_f	0	+
chr22	47069566	47069711	NM_001366660_exon_14_0_chr22_47069567_f	0	+
chr22	47070553	47070647	NM_001366660_exon_15_0_chr22_47070554_f	0	+
chr22	47071364	47071449	NM_001366660_exon_16_0_chr22_47071365_f	0	+
chr22	47078307	47078653	NM_001366660_exon_17_0_chr22_47078308_f	0	+
chr22	47016282	47016462	NM_015124_exon_0_0_chr22_47016283_f	0	+
chr22	47022647	47022858	NM_015124_exon_1_0_chr22_47022648_f	0	+
chr22	47033736	47033857	NM_015124_exon_2_0_chr22_47033737_f	0	+
chr22	47054083	47054204	NM_015124_exon_3_0_chr22_47054084_f	0	+
chr22	47057277	47057339	NM_015124_exon_4_0_chr22_47057278_f	0	+
chr22	47058936	47059069	NM_015124_exon_5_0_chr22_47058937_f	0	+
chr22	47059734	47059760	NM_015124_exon_6_0_chr22_47059735_f	0	+
chr22	47059922	47060014	NM_015124_exon_7_0_chr22_47059923_f	0	+
chr22	47061511	47061603	NM_015124_exon_8_0_chr22_47061512_f	0	+
chr22	47062721	47062770	NM_015124_exon_9_0_chr22_47062722_f	0	+
chr22	47063992	47064064	NM_015124_exon_10_0_chr22_47063993_f	0	+
chr22	47064585	47064629	NM_015124_exon_11_0_chr22_47064586_f	0	+
chr22	47064695	47064805	NM_015124_exon_12_0_chr22_47064696_f	0	+
chr22	47068739	47068894	NM_015124_exon_13_0_chr22_47068740_f	0	+
chr22	47069566	47069711	NM_015124_exon_14_0_chr22_47069567_f	0	+
chr22	47070553	47070647	NM_015124_exon_15_0_chr22_47070554_f	0	+
chr22	47071364	47071449	NM_015124_exon_16_0_chr22_47071365_f	0	+
chr22	47072496	47072565	NM_015124_exon_17_0_chr22_47072497_f	0	+
chr22	47073043	47075682	NM_015124_exon_18_0_chr22_47073044_f	0	+
chr22	48885271	48885516	NM_001082967_exon_0_0_chr22_48885272_f	0	+
chr22	49042408	49042558	NM_001082967_exon_1_0_chr22_49042409_f	0	+
chr22	49103528	49103656	NM_001082967_exon_2_0_chr22_49103529_f	0	+
chr22	49145650	49147747	NM_001082967_exon_3_0_chr22_49145651_f	0	+
chr22	48972117	48972383	NM_015381_exon_0_0_chr22_48972118_f	0	+
chr22	49042408	49042558	NM_015381_exon_1_0_chr22_49042409_f	0	+
chr22	49103528	49103656	NM_015381_exon_2_0_chr22_49103529_f	0	+
chr22	49145650	49147747	NM_015381_exon_3_0_chr22_49145651_f	0	+
chr22	50166925	50168064	NM_001349942_exon_0_0_chr22_50166926_r	0	-
chr22	50169238	50169393	NM_001349942_exon_1_0_chr22_50169239_r	0	-
chr22	50169697	50169807	NM_001349942_exon_2_0_chr22_50169698_r	0	-
chr22	50170681	50170809	NM_001349942_exon_3_0_chr22_50170682_r	0	-
chr22	50171325	50171461	NM_001349942_exon_4_0_chr22_50171326_r	0	-
chr22	50181037	50181535	NM_001349942_exon_5_0_chr22_50181038_r	0	-
chr22	50187681	50187942	NM_001349942_exon_6_0_chr22_50187682_r	0	-
chr22	50191452	50191765	NM_001349942_exon_7_0_chr22_50191453_r	0	-
chr22	50192205	50192334	NM_001349942_exon_8_0_chr22_50192206_r	0	-
chr22	50192635	50192767	NM_001349942_exon_9_0_chr22_50192636_r	0	-
chr22	50197851	50198008	NM_001349942_exon_10_0_chr22_50197852_r	0	-
chr22	50214481	50214634	NM_001349942_exon_11_0_chr22_50214482_r	0	-
chr22	50216598	50217979	NM_001349942_exon_12_0_chr22_50216599_r	0	-
chr22	49808173	49809684	NR_110523_exon_0_0_chr22_49808174_r	0	-
chr22	49810250	49810384	NR_110523_exon_1_0_chr22_49810251_r	0	-
chr22	49810463	49810577	NR_110523_exon_2_0_chr22_49810464_r	0	-
chr22	49834524	49834861	NR_110523_exon_3_0_chr22_49834525_r	0	-
chr22	50051052	50051190	NR_110523_exon_4_0_chr22_50051053_r	0	-
chr22	50166925	50168064	NR_146334_exon_0_0_chr22_50166926_r	0	-
chr22	50169238	50169393	NR_146334_exon_1_0_chr22_50169239_r	0	-
chr22	50169697	50169807	NR_146334_exon_2_0_chr22_50169698_r	0	-
chr22	50170681	50170809	NR_146334_exon_3_0_chr22_50170682_r	0	-
chr22	50171325	50171461	NR_146334_exon_4_0_chr22_50171326_r	0	-
chr22	50181037	50181142	NR_146334_exon_5_0_chr22_50181038_r	0	-
chr22	50181224	50181535	NR_146334_exon_6_0_chr22_50181225_r	0	-
chr22	50187681	50187942	NR_146334_exon_7_0_chr22_50187682_r	0	-
chr22	50191452	50191765	NR_146334_exon_8_0_chr22_50191453_r	0	-
chr22	50192205	50192334	NR_146334_exon_9_0_chr22_50192206_r	0	-
chr22	50192635	50192767	NR_146334_exon_10_0_chr22_50192636_r	0	-
chr22	50197851	50198008	NR_146334_exon_11_0_chr22_50197852_r	0	-
chr22	50216598	50217979	NR_146334_exon_12_0_chr22_50216599_r	0	-
chr22	50166925	50168064	NR_146335_exon_0_0_chr22_50166926_r	0	-
chr22	50169238	50169393	NR_146335_exon_1_0_chr22_50169239_r	0	-
chr22	50169697	50169807	NR_146335_exon_2_0_chr22_50169698_r	0	-
chr22	50170681	50170809	NR_146335_exon_3_0_chr22_50170682_r	0	-
chr22	50171325	50171461	NR_146335_exon_4_0_chr22_50171326_r	0	-
chr22	50181037	50181535	NR_146335_exon_5_0_chr22_50181038_r	0	-
chr22	50187681	50187942	NR_146335_exon_6_0_chr22_50187682_r	0	-
chr22	50191452	50191765	NR_146335_exon_7_0_chr22_50191453_r	0	-
chr22	50192205	50192334	NR_146335_exon_8_0_chr22_50192206_r	0	-
chr22	50192635	50192767	NR_146335_exon_9_0_chr22_50192636_r	0	-
chr22	50197851	50198008	NR_146335_exon_10_0_chr22_50197852_r	0	-
chr22	50211869	50212031	NR_146335_exon_11_0_chr22_50211870_r	0	-
chr22	50214481	50214634	NR_146335_exon_12_0_chr22_50214482_r	0	-
chr22	50216598	50217979	NR_146335_exon_13_0_chr22_50216599_r	0	-
chr22	50166925	50168064	NM_001304808_exon_0_0_chr22_50166926_r	0	-
chr22	50169238	50169393	NM_001304808_exon_1_0_chr22_50169239_r	0	-
chr22	50169697	50169807	NM_001304808_exon_2_0_chr22_50169698_r	0	-
chr22	50170681	50170809	NM_001304808_exon_3_0_chr22_50170682_r	0	-
chr22	50171325	50171461	NM_001304808_exon_4_0_chr22_50171326_r	0	-
chr22	50181037	50181535	NM_001304808_exon_5_0_chr22_50181038_r	0	-
chr22	50187681	50187942	NM_001304808_exon_6_0_chr22_50187682_r	0	-
chr22	50191452	50191765	NM_001304808_exon_7_0_chr22_50191453_r	0	-
chr22	50192205	50192334	NM_001304808_exon_8_0_chr22_50192206_r	0	-
chr22	50192635	50192767	NM_001304808_exon_9_0_chr22_50192636_r	0	-
chr22	50197851	50198008	NM_001304808_exon_10_0_chr22_50197852_r	0	-
chr22	50216598	50217979	NM_001304808_exon_11_0_chr22_50216599_r	0	-
chr22	50221144	50221575	NM_001304808_exon_12_0_chr22_50221145_r	0	-
chr22	50166925	50168064	NM_001349940_exon_0_0_chr22_50166926_r	0	-
chr22	50169238	50169393	NM_001349940_exon_1_0_chr22_50169239_r	0	-
chr22	50169697	50169807	NM_001349940_exon_2_0_chr22_50169698_r	0	-
chr22	50170681	50170809	NM_001349940_exon_3_0_chr22_50170682_r	0	-
chr22	50171325	50171461	NM_001349940_exon_4_0_chr22_50171326_r	0	-
chr22	50181037	50181142	NM_001349940_exon_5_0_chr22_50181038_r	0	-
chr22	50187681	50187942	NM_001349940_exon_6_0_chr22_50187682_r	0	-
chr22	50191452	50191765	NM_001349940_exon_7_0_chr22_50191453_r	0	-
chr22	50192220	50192334	NM_001349940_exon_8_0_chr22_50192221_r	0	-
chr22	50192635	50192767	NM_001349940_exon_9_0_chr22_50192636_r	0	-
chr22	50197851	50198008	NM_001349940_exon_10_0_chr22_50197852_r	0	-
chr22	50211869	50212031	NM_001349940_exon_11_0_chr22_50211870_r	0	-
chr22	50216598	50217979	NM_001349940_exon_12_0_chr22_50216599_r	0	-
chr22	50166925	50168064	NM_001304809_exon_0_0_chr22_50166926_r	0	-
chr22	50169238	50169393	NM_001304809_exon_1_0_chr22_50169239_r	0	-
chr22	50169697	50169807	NM_001304809_exon_2_0_chr22_50169698_r	0	-
chr22	50170681	50170809	NM_001304809_exon_3_0_chr22_50170682_r	0	-
chr22	50171325	50171461	NM_001304809_exon_4_0_chr22_50171326_r	0	-
chr22	50181037	50181142	NM_001304809_exon_5_0_chr22_50181038_r	0	-
chr22	50187681	50187942	NM_001304809_exon_6_0_chr22_50187682_r	0	-
chr22	50191452	50191765	NM_001304809_exon_7_0_chr22_50191453_r	0	-
chr22	50192205	50192334	NM_001304809_exon_8_0_chr22_50192206_r	0	-
chr22	50192635	50192767	NM_001304809_exon_9_0_chr22_50192636_r	0	-
chr22	50197851	50198008	NM_001304809_exon_10_0_chr22_50197852_r	0	-
chr22	50216598	50217979	NM_001304809_exon_11_0_chr22_50216599_r	0	-
chr22	50219377	50219548	NM_001304809_exon_12_0_chr22_50219378_r	0	-
chr22	50166925	50168064	NM_001349941_exon_0_0_chr22_50166926_r	0	-
chr22	50169238	50169393	NM_001349941_exon_1_0_chr22_50169239_r	0	-
chr22	50169697	50169807	NM_001349941_exon_2_0_chr22_50169698_r	0	-
chr22	50170681	50170809	NM_001349941_exon_3_0_chr22_50170682_r	0	-
chr22	50171325	50171461	NM_001349941_exon_4_0_chr22_50171326_r	0	-
chr22	50181037	50181535	NM_001349941_exon_5_0_chr22_50181038_r	0	-
chr22	50187681	50187942	NM_001349941_exon_6_0_chr22_50187682_r	0	-
chr22	50191452	50191765	NM_001349941_exon_7_0_chr22_50191453_r	0	-
chr22	50192220	50192334	NM_001349941_exon_8_0_chr22_50192221_r	0	-
chr22	50192635	50192767	NM_001349941_exon_9_0_chr22_50192636_r	0	-
chr22	50197851	50198008	NM_001349941_exon_10_0_chr22_50197852_r	0	-
chr22	50216598	50217979	NM_001349941_exon_11_0_chr22_50216599_r	0	-
chr22	49808173	49809684	NR_110522_exon_0_0_chr22_49808174_r	0	-
chr22	49810463	49810577	NR_110522_exon_1_0_chr22_49810464_r	0	-
chr22	50051052	50051190	NR_110522_exon_2_0_chr22_50051053_r	0	-
chr22	50585483	50585578	NM_001164106_exon_0_0_chr22_50585484_f	0	+
chr22	50588043	50588143	NM_001164106_exon_1_0_chr22_50588044_f	0	+
chr22	50589163	50589328	NM_001164106_exon_2_0_chr22_50589164_f	0	+
chr22	50591473	50591647	NM_001164106_exon_3_0_chr22_50591474_f	0	+
chr22	50596485	50596635	NM_001164106_exon_4_0_chr22_50596486_f	0	+
chr22	50598106	50598214	NM_001164106_exon_5_0_chr22_50598107_f	0	+
chr22	50599116	50599254	NM_001164106_exon_6_0_chr22_50599117_f	0	+
chr22	50599392	50599484	NM_001164106_exon_7_0_chr22_50599393_f	0	+
chr22	50599796	50600116	NM_001164106_exon_8_0_chr22_50599797_f	0	+
chr22	50457003	50457220	NM_001350317_exon_0_0_chr22_50457004_r	0	-
chr22	50468858	50469354	NM_001350317_exon_1_0_chr22_50468859_r	0	-
chr22	50470114	50470538	NM_001350317_exon_2_0_chr22_50470115_r	0	-
chr22	50471630	50471874	NM_001350317_exon_3_0_chr22_50471631_r	0	-
chr22	50472785	50472934	NM_001350317_exon_4_0_chr22_50472786_r	0	-
chr22	50480049	50480236	NM_001350317_exon_5_0_chr22_50480050_r	0	-
chr22	50483683	50483818	NM_001350317_exon_6_0_chr22_50483684_r	0	-
chr22	50484284	50484399	NM_001350317_exon_7_0_chr22_50484285_r	0	-
chr22	50485596	50485725	NM_001350317_exon_8_0_chr22_50485597_r	0	-
chr22	50487677	50487751	NM_001350317_exon_9_0_chr22_50487678_r	0	-
chr22	50488537	50488676	NM_001350317_exon_10_0_chr22_50488538_r	0	-
chr22	50493662	50493754	NM_001350317_exon_11_0_chr22_50493663_r	0	-
chr22	50495297	50495402	NM_001350317_exon_12_0_chr22_50495298_r	0	-
chr22	50496582	50496656	NM_001350317_exon_13_0_chr22_50496583_r	0	-
chr22	50781745	50781979	NM_001351645_exon_0_0_chr22_50781746_f	0	+
chr22	50810448	50810579	NM_001351645_exon_1_0_chr22_50810449_f	0	+
chr22	50827414	50827540	NM_001351645_exon_2_0_chr22_50827415_f	0	+
chr22	50832321	50832564	NM_001351645_exon_3_0_chr22_50832322_f	0	+
chr22	50845117	50845304	NM_001351645_exon_4_0_chr22_50845118_f	0	+
chr22	50852980	50853118	NM_001351645_exon_5_0_chr22_50852981_f	0	+
chr22	50854520	50854586	NM_001351645_exon_6_0_chr22_50854521_f	0	+
chr22	50857295	50857408	NM_001351645_exon_7_0_chr22_50857296_f	0	+
chr22	50857777	50857891	NM_001351645_exon_8_0_chr22_50857778_f	0	+
chr22	50860682	50860809	NM_001351645_exon_9_0_chr22_50860683_f	0	+
chr22	50861890	50862043	NM_001351645_exon_10_0_chr22_50861891_f	0	+
chr22	50869601	50869811	NM_001351645_exon_11_0_chr22_50869602_f	0	+
chr22	50870693	50870758	NM_001351645_exon_12_0_chr22_50870694_f	0	+
chr22	50873394	50873510	NM_001351645_exon_13_0_chr22_50873395_f	0	+
chr22	50874795	50874881	NM_001351645_exon_14_0_chr22_50874796_f	0	+
chr22	50875934	50876032	NM_001351645_exon_15_0_chr22_50875935_f	0	+
chr22	50876271	50876329	NM_001351645_exon_16_0_chr22_50876272_f	0	+
chr22	50876602	50876727	NM_001351645_exon_17_0_chr22_50876603_f	0	+
chr22	50877027	50877191	NM_001351645_exon_18_0_chr22_50877028_f	0	+
chr22	50878129	50878286	NM_001351645_exon_19_0_chr22_50878130_f	0	+
chr22	50878389	50878478	NM_001351645_exon_20_0_chr22_50878390_f	0	+
chr22	50879250	50879455	NM_001351645_exon_21_0_chr22_50879251_f	0	+
chr22	50882294	50882546	NM_001351645_exon_22_0_chr22_50882295_f	0	+
chr22	50882627	50883518	NM_001351645_exon_23_0_chr22_50882628_f	0	+
chr22	51113069	51113132	NM_033517_exon_0_0_chr22_51113070_f	0	+
chr22	51113475	51113679	NM_033517_exon_1_0_chr22_51113476_f	0	+
chr22	51115049	51115121	NM_033517_exon_2_0_chr22_51115050_f	0	+
chr22	51117012	51117121	NM_033517_exon_3_0_chr22_51117013_f	0	+
chr22	51117196	51117348	NM_033517_exon_4_0_chr22_51117197_f	0	+
chr22	51117446	51117614	NM_033517_exon_5_0_chr22_51117447_f	0	+
chr22	51117739	51117856	NM_033517_exon_6_0_chr22_51117740_f	0	+
chr22	51121767	51121845	NM_033517_exon_7_0_chr22_51121768_f	0	+
chr22	51123012	51123079	NM_033517_exon_8_0_chr22_51123013_f	0	+
chr22	51133202	51133476	NM_033517_exon_9_0_chr22_51133203_f	0	+
chr22	51135991	51136143	NM_033517_exon_10_0_chr22_51135992_f	0	+
chr22	51137117	51137231	NM_033517_exon_11_0_chr22_51137118_f	0	+
chr22	51142287	51142363	NM_033517_exon_12_0_chr22_51142288_f	0	+
chr22	51142593	51142676	NM_033517_exon_13_0_chr22_51142594_f	0	+
chr22	51143165	51143290	NM_033517_exon_14_0_chr22_51143166_f	0	+
chr22	51143391	51143524	NM_033517_exon_15_0_chr22_51143392_f	0	+
chr22	51144499	51144580	NM_033517_exon_16_0_chr22_51144500_f	0	+
chr22	51150042	51150066	NM_033517_exon_17_0_chr22_51150043_f	0	+
chr22	51153344	51153475	NM_033517_exon_18_0_chr22_51153345_f	0	+
chr22	51154096	51154181	NM_033517_exon_19_0_chr22_51154097_f	0	+
chr22	51158611	51160865	NM_033517_exon_20_0_chr22_51158612_f	0	+
chr22	51169148	51171640	NM_033517_exon_21_0_chr22_51169149_f	0	+
chr22	50781745	50781979	NM_001351641_exon_0_0_chr22_50781746_f	0	+
chr22	50810448	50810579	NM_001351641_exon_1_0_chr22_50810449_f	0	+
chr22	50832321	50832564	NM_001351641_exon_2_0_chr22_50832322_f	0	+
chr22	50845117	50845304	NM_001351641_exon_3_0_chr22_50845118_f	0	+
chr22	50852980	50853118	NM_001351641_exon_4_0_chr22_50852981_f	0	+
chr22	50854520	50854586	NM_001351641_exon_5_0_chr22_50854521_f	0	+
chr22	50857295	50857408	NM_001351641_exon_6_0_chr22_50857296_f	0	+
chr22	50857774	50857891	NM_001351641_exon_7_0_chr22_50857775_f	0	+
chr22	50860682	50860809	NM_001351641_exon_8_0_chr22_50860683_f	0	+
chr22	50861890	50862043	NM_001351641_exon_9_0_chr22_50861891_f	0	+
chr22	50869601	50869811	NM_001351641_exon_10_0_chr22_50869602_f	0	+
chr22	50870693	50870758	NM_001351641_exon_11_0_chr22_50870694_f	0	+
chr22	50873394	50873510	NM_001351641_exon_12_0_chr22_50873395_f	0	+
chr22	50874795	50874881	NM_001351641_exon_13_0_chr22_50874796_f	0	+
chr22	50875416	50875497	NM_001351641_exon_14_0_chr22_50875417_f	0	+
chr22	50875934	50876032	NM_001351641_exon_15_0_chr22_50875935_f	0	+
chr22	50876271	50876329	NM_001351641_exon_16_0_chr22_50876272_f	0	+
chr22	50876602	50876727	NM_001351641_exon_17_0_chr22_50876603_f	0	+
chr22	50877027	50877191	NM_001351641_exon_18_0_chr22_50877028_f	0	+
chr22	50878129	50878286	NM_001351641_exon_19_0_chr22_50878130_f	0	+
chr22	50878389	50878478	NM_001351641_exon_20_0_chr22_50878390_f	0	+
chr22	50879250	50879455	NM_001351641_exon_21_0_chr22_50879251_f	0	+
chr22	50882294	50882546	NM_001351641_exon_22_0_chr22_50882295_f	0	+
chr22	50882627	50883518	NM_001351641_exon_23_0_chr22_50882628_f	0	+
chr22	50781745	50781979	NM_001351646_exon_0_0_chr22_50781746_f	0	+
chr22	50810448	50810579	NM_001351646_exon_1_0_chr22_50810449_f	0	+
chr22	50832321	50832564	NM_001351646_exon_2_0_chr22_50832322_f	0	+
chr22	50845117	50845304	NM_001351646_exon_3_0_chr22_50845118_f	0	+
chr22	50852980	50853118	NM_001351646_exon_4_0_chr22_50852981_f	0	+
chr22	50854520	50854586	NM_001351646_exon_5_0_chr22_50854521_f	0	+
chr22	50857295	50857408	NM_001351646_exon_6_0_chr22_50857296_f	0	+
chr22	50857777	50857891	NM_001351646_exon_7_0_chr22_50857778_f	0	+
chr22	50860682	50860809	NM_001351646_exon_8_0_chr22_50860683_f	0	+
chr22	50861893	50862043	NM_001351646_exon_9_0_chr22_50861894_f	0	+
chr22	50869601	50869811	NM_001351646_exon_10_0_chr22_50869602_f	0	+
chr22	50870693	50870758	NM_001351646_exon_11_0_chr22_50870694_f	0	+
chr22	50873394	50873510	NM_001351646_exon_12_0_chr22_50873395_f	0	+
chr22	50874795	50874881	NM_001351646_exon_13_0_chr22_50874796_f	0	+
chr22	50875934	50876032	NM_001351646_exon_14_0_chr22_50875935_f	0	+
chr22	50876271	50876329	NM_001351646_exon_15_0_chr22_50876272_f	0	+
chr22	50876602	50876727	NM_001351646_exon_16_0_chr22_50876603_f	0	+
chr22	50877027	50877191	NM_001351646_exon_17_0_chr22_50877028_f	0	+
chr22	50878129	50878286	NM_001351646_exon_18_0_chr22_50878130_f	0	+
chr22	50878389	50878478	NM_001351646_exon_19_0_chr22_50878390_f	0	+
chr22	50879250	50879455	NM_001351646_exon_20_0_chr22_50879251_f	0	+
chr22	50882294	50882546	NM_001351646_exon_21_0_chr22_50882295_f	0	+
chr22	50882627	50883518	NM_001351646_exon_22_0_chr22_50882628_f	0	+
chr22	50781755	50781979	NM_001365836_exon_0_0_chr22_50781756_f	0	+
chr22	50810448	50810579	NM_001365836_exon_1_0_chr22_50810449_f	0	+
chr22	50827414	50827540	NM_001365836_exon_2_0_chr22_50827415_f	0	+
chr22	50830295	50830444	NM_001365836_exon_3_0_chr22_50830296_f	0	+
chr22	50832321	50832564	NM_001365836_exon_4_0_chr22_50832322_f	0	+
chr22	50845117	50845304	NM_001365836_exon_5_0_chr22_50845118_f	0	+
chr22	50852980	50853118	NM_001365836_exon_6_0_chr22_50852981_f	0	+
chr22	50854520	50854586	NM_001365836_exon_7_0_chr22_50854521_f	0	+
chr22	50857295	50857408	NM_001365836_exon_8_0_chr22_50857296_f	0	+
chr22	50857777	50857891	NM_001365836_exon_9_0_chr22_50857778_f	0	+
chr22	50860682	50860809	NM_001365836_exon_10_0_chr22_50860683_f	0	+
chr22	50861890	50862043	NM_001365836_exon_11_0_chr22_50861891_f	0	+
chr22	50869601	50869811	NM_001365836_exon_12_0_chr22_50869602_f	0	+
chr22	50870693	50870758	NM_001365836_exon_13_0_chr22_50870694_f	0	+
chr22	50873394	50873510	NM_001365836_exon_14_0_chr22_50873395_f	0	+
chr22	50874795	50874881	NM_001365836_exon_15_0_chr22_50874796_f	0	+
chr22	50875416	50875497	NM_001365836_exon_16_0_chr22_50875417_f	0	+
chr22	50875934	50876032	NM_001365836_exon_17_0_chr22_50875935_f	0	+
chr22	50876271	50876329	NM_001365836_exon_18_0_chr22_50876272_f	0	+
chr22	50876602	50876727	NM_001365836_exon_19_0_chr22_50876603_f	0	+
chr22	50877027	50877191	NM_001365836_exon_20_0_chr22_50877028_f	0	+
chr22	50878129	50878286	NM_001365836_exon_21_0_chr22_50878130_f	0	+
chr22	50878389	50878478	NM_001365836_exon_22_0_chr22_50878390_f	0	+
chr22	50879229	50879455	NM_001365836_exon_23_0_chr22_50879230_f	0	+
chr22	50882294	50882546	NM_001365836_exon_24_0_chr22_50882295_f	0	+
chr22	50882627	50883518	NM_001365836_exon_25_0_chr22_50882628_f	0	+
chr22	50528684	50528941	NM_001164105_exon_0_0_chr22_50528685_f	0	+
chr22	50530429	50530614	NM_001164105_exon_1_0_chr22_50530430_f	0	+
chr22	50537871	50538031	NM_001164105_exon_2_0_chr22_50537872_f	0	+
chr22	50546564	50546677	NM_001164105_exon_3_0_chr22_50546565_f	0	+
chr22	50547085	50547273	NM_001164105_exon_4_0_chr22_50547086_f	0	+
chr22	50552076	50552217	NM_001164105_exon_5_0_chr22_50552077_f	0	+
chr22	50552809	50553051	NM_001164105_exon_6_0_chr22_50552810_f	0	+
chr22	50553542	50553675	NM_001164105_exon_7_0_chr22_50553543_f	0	+
chr22	50555585	50555780	NM_001164105_exon_8_0_chr22_50555586_f	0	+
chr22	50558930	50559045	NM_001164105_exon_9_0_chr22_50558931_f	0	+
chr22	50563820	50563998	NM_001164105_exon_10_0_chr22_50563821_f	0	+
chr22	50564630	50564701	NM_001164105_exon_11_0_chr22_50564631_f	0	+
chr22	50566844	50566936	NM_001164105_exon_12_0_chr22_50566845_f	0	+
chr22	50572435	50572494	NM_001164105_exon_13_0_chr22_50572436_f	0	+
chr22	50572958	50573059	NM_001164105_exon_14_0_chr22_50572959_f	0	+
chr22	50580509	50580618	NM_001164105_exon_15_0_chr22_50580510_f	0	+
chr22	50581471	50581650	NM_001164105_exon_16_0_chr22_50581472_f	0	+
chr22	50582525	50582672	NM_001164105_exon_17_0_chr22_50582526_f	0	+
chr22	50584117	50584239	NM_001164105_exon_18_0_chr22_50584118_f	0	+
chr22	50588043	50588143	NM_001164105_exon_19_0_chr22_50588044_f	0	+
chr22	50589163	50589328	NM_001164105_exon_20_0_chr22_50589164_f	0	+
chr22	50591473	50591647	NM_001164105_exon_21_0_chr22_50591474_f	0	+
chr22	50596485	50596635	NM_001164105_exon_22_0_chr22_50596486_f	0	+
chr22	50598106	50598214	NM_001164105_exon_23_0_chr22_50598107_f	0	+
chr22	50599116	50599254	NM_001164105_exon_24_0_chr22_50599117_f	0	+
chr22	50599796	50600116	NM_001164105_exon_25_0_chr22_50599797_f	0	+
chr22	50528434	50528614	NM_001164104_exon_0_0_chr22_50528435_f	0	+
chr22	50530429	50530614	NM_001164104_exon_1_0_chr22_50530430_f	0	+
chr22	50537871	50538031	NM_001164104_exon_2_0_chr22_50537872_f	0	+
chr22	50546564	50546677	NM_001164104_exon_3_0_chr22_50546565_f	0	+
chr22	50547085	50547273	NM_001164104_exon_4_0_chr22_50547086_f	0	+
chr22	50552076	50552217	NM_001164104_exon_5_0_chr22_50552077_f	0	+
chr22	50552809	50553051	NM_001164104_exon_6_0_chr22_50552810_f	0	+
chr22	50553542	50553675	NM_001164104_exon_7_0_chr22_50553543_f	0	+
chr22	50555585	50555780	NM_001164104_exon_8_0_chr22_50555586_f	0	+
chr22	50558930	50559045	NM_001164104_exon_9_0_chr22_50558931_f	0	+
chr22	50563820	50563998	NM_001164104_exon_10_0_chr22_50563821_f	0	+
chr22	50564630	50564701	NM_001164104_exon_11_0_chr22_50564631_f	0	+
chr22	50566844	50566936	NM_001164104_exon_12_0_chr22_50566845_f	0	+
chr22	50572435	50572494	NM_001164104_exon_13_0_chr22_50572436_f	0	+
chr22	50572958	50573059	NM_001164104_exon_14_0_chr22_50572959_f	0	+
chr22	50580509	50580618	NM_001164104_exon_15_0_chr22_50580510_f	0	+
chr22	50581471	50581650	NM_001164104_exon_16_0_chr22_50581472_f	0	+
chr22	50582525	50582672	NM_001164104_exon_17_0_chr22_50582526_f	0	+
chr22	50584117	50584239	NM_001164104_exon_18_0_chr22_50584118_f	0	+
chr22	50588043	50588143	NM_001164104_exon_19_0_chr22_50588044_f	0	+
chr22	50589163	50589328	NM_001164104_exon_20_0_chr22_50589164_f	0	+
chr22	50591473	50591647	NM_001164104_exon_21_0_chr22_50591474_f	0	+
chr22	50596485	50596635	NM_001164104_exon_22_0_chr22_50596486_f	0	+
chr22	50598106	50598214	NM_001164104_exon_23_0_chr22_50598107_f	0	+
chr22	50599392	50599484	NM_001164104_exon_24_0_chr22_50599393_f	0	+
chr22	50599796	50600116	NM_001164104_exon_25_0_chr22_50599797_f	0	+
chr22	50528434	50528614	NM_018995_exon_0_0_chr22_50528435_f	0	+
chr22	50530429	50530614	NM_018995_exon_1_0_chr22_50530430_f	0	+
chr22	50537871	50538031	NM_018995_exon_2_0_chr22_50537872_f	0	+
chr22	50546564	50546677	NM_018995_exon_3_0_chr22_50546565_f	0	+
chr22	50547085	50547273	NM_018995_exon_4_0_chr22_50547086_f	0	+
chr22	50552076	50552217	NM_018995_exon_5_0_chr22_50552077_f	0	+
chr22	50552809	50553051	NM_018995_exon_6_0_chr22_50552810_f	0	+
chr22	50553542	50553675	NM_018995_exon_7_0_chr22_50553543_f	0	+
chr22	50555585	50555780	NM_018995_exon_8_0_chr22_50555586_f	0	+
chr22	50558930	50559045	NM_018995_exon_9_0_chr22_50558931_f	0	+
chr22	50563820	50563998	NM_018995_exon_10_0_chr22_50563821_f	0	+
chr22	50564630	50564701	NM_018995_exon_11_0_chr22_50564631_f	0	+
chr22	50566844	50566936	NM_018995_exon_12_0_chr22_50566845_f	0	+
chr22	50572435	50572494	NM_018995_exon_13_0_chr22_50572436_f	0	+
chr22	50572958	50573059	NM_018995_exon_14_0_chr22_50572959_f	0	+
chr22	50580509	50580618	NM_018995_exon_15_0_chr22_50580510_f	0	+
chr22	50581471	50581650	NM_018995_exon_16_0_chr22_50581472_f	0	+
chr22	50582525	50582672	NM_018995_exon_17_0_chr22_50582526_f	0	+
chr22	50584117	50584239	NM_018995_exon_18_0_chr22_50584118_f	0	+
chr22	50588043	50588143	NM_018995_exon_19_0_chr22_50588044_f	0	+
chr22	50589163	50589328	NM_018995_exon_20_0_chr22_50589164_f	0	+
chr22	50591473	50591647	NM_018995_exon_21_0_chr22_50591474_f	0	+
chr22	50596485	50596635	NM_018995_exon_22_0_chr22_50596486_f	0	+
chr22	50598106	50598214	NM_018995_exon_23_0_chr22_50598107_f	0	+
chr22	50599116	50599254	NM_018995_exon_24_0_chr22_50599117_f	0	+
chr22	50599392	50599484	NM_018995_exon_25_0_chr22_50599393_f	0	+
chr22	50599796	50600116	NM_018995_exon_26_0_chr22_50599797_f	0	+
chr22	50781745	50781979	NM_001351648_exon_0_0_chr22_50781746_f	0	+
chr22	50810448	50810579	NM_001351648_exon_1_0_chr22_50810449_f	0	+
chr22	50832321	50832564	NM_001351648_exon_2_0_chr22_50832322_f	0	+
chr22	50845163	50845304	NM_001351648_exon_3_0_chr22_50845164_f	0	+
chr22	50852980	50853118	NM_001351648_exon_4_0_chr22_50852981_f	0	+
chr22	50854520	50854586	NM_001351648_exon_5_0_chr22_50854521_f	0	+
chr22	50857295	50857408	NM_001351648_exon_6_0_chr22_50857296_f	0	+
chr22	50857777	50857891	NM_001351648_exon_7_0_chr22_50857778_f	0	+
chr22	50860682	50860809	NM_001351648_exon_8_0_chr22_50860683_f	0	+
chr22	50861890	50862043	NM_001351648_exon_9_0_chr22_50861891_f	0	+
chr22	50869601	50869811	NM_001351648_exon_10_0_chr22_50869602_f	0	+
chr22	50870693	50870758	NM_001351648_exon_11_0_chr22_50870694_f	0	+
chr22	50873394	50873510	NM_001351648_exon_12_0_chr22_50873395_f	0	+
chr22	50874795	50874881	NM_001351648_exon_13_0_chr22_50874796_f	0	+
chr22	50875934	50876032	NM_001351648_exon_14_0_chr22_50875935_f	0	+
chr22	50876271	50876329	NM_001351648_exon_15_0_chr22_50876272_f	0	+
chr22	50876602	50876727	NM_001351648_exon_16_0_chr22_50876603_f	0	+
chr22	50877027	50877191	NM_001351648_exon_17_0_chr22_50877028_f	0	+
chr22	50878129	50878286	NM_001351648_exon_18_0_chr22_50878130_f	0	+
chr22	50878389	50878478	NM_001351648_exon_19_0_chr22_50878390_f	0	+
chr22	50879250	50879455	NM_001351648_exon_20_0_chr22_50879251_f	0	+
chr22	50882294	50882546	NM_001351648_exon_21_0_chr22_50882295_f	0	+
chr22	50882627	50883518	NM_001351648_exon_22_0_chr22_50882628_f	0	+
chr22	50713407	50714237	NM_012401_exon_0_0_chr22_50713408_r	0	-
chr22	50714317	50714392	NM_012401_exon_1_0_chr22_50714318_r	0	-
chr22	50715057	50715133	NM_012401_exon_2_0_chr22_50715058_r	0	-
chr22	50715270	50715335	NM_012401_exon_3_0_chr22_50715271_r	0	-
chr22	50716019	50716167	NM_012401_exon_4_0_chr22_50716020_r	0	-
chr22	50716281	50716442	NM_012401_exon_5_0_chr22_50716282_r	0	-
chr22	50716545	50716700	NM_012401_exon_6_0_chr22_50716546_r	0	-
chr22	50716863	50716948	NM_012401_exon_7_0_chr22_50716864_r	0	-
chr22	50717024	50717125	NM_012401_exon_8_0_chr22_50717025_r	0	-
chr22	50717283	50717440	NM_012401_exon_9_0_chr22_50717284_r	0	-
chr22	50718058	50718205	NM_012401_exon_10_0_chr22_50718059_r	0	-
chr22	50718433	50718500	NM_012401_exon_11_0_chr22_50718434_r	0	-
chr22	50718917	50719099	NM_012401_exon_12_0_chr22_50718918_r	0	-
chr22	50719172	50719402	NM_012401_exon_13_0_chr22_50719173_r	0	-
chr22	50719517	50719618	NM_012401_exon_14_0_chr22_50719518_r	0	-
chr22	50719788	50719928	NM_012401_exon_15_0_chr22_50719789_r	0	-
chr22	50719994	50720171	NM_012401_exon_16_0_chr22_50719995_r	0	-
chr22	50720282	50720510	NM_012401_exon_17_0_chr22_50720283_r	0	-
chr22	50720612	50720742	NM_012401_exon_18_0_chr22_50720613_r	0	-
chr22	50721139	50721310	NM_012401_exon_19_0_chr22_50721140_r	0	-
chr22	50721478	50721615	NM_012401_exon_20_0_chr22_50721479_r	0	-
chr22	50721765	50721874	NM_012401_exon_21_0_chr22_50721766_r	0	-
chr22	50722030	50722179	NM_012401_exon_22_0_chr22_50722031_r	0	-
chr22	50722261	50722419	NM_012401_exon_23_0_chr22_50722262_r	0	-
chr22	50722560	50722642	NM_012401_exon_24_0_chr22_50722561_r	0	-
chr22	50723001	50723094	NM_012401_exon_25_0_chr22_50723002_r	0	-
chr22	50724228	50724330	NM_012401_exon_26_0_chr22_50724229_r	0	-
chr22	50724418	50724527	NM_012401_exon_27_0_chr22_50724419_r	0	-
chr22	50724601	50724716	NM_012401_exon_28_0_chr22_50724602_r	0	-
chr22	50725539	50725693	NM_012401_exon_29_0_chr22_50725540_r	0	-
chr22	50726095	50726222	NM_012401_exon_30_0_chr22_50726096_r	0	-
chr22	50726365	50726466	NM_012401_exon_31_0_chr22_50726366_r	0	-
chr22	50727171	50727300	NM_012401_exon_32_0_chr22_50727172_r	0	-
chr22	50727388	50727571	NM_012401_exon_33_0_chr22_50727389_r	0	-
chr22	50727945	50729026	NM_012401_exon_34_0_chr22_50727946_r	0	-
chr22	50733147	50733207	NM_012401_exon_35_0_chr22_50733148_r	0	-
chr22	50745981	50746001	NM_012401_exon_36_0_chr22_50745982_r	0	-
chr22	50781745	50781979	NM_001351647_exon_0_0_chr22_50781746_f	0	+
chr22	50810448	50810579	NM_001351647_exon_1_0_chr22_50810449_f	0	+
chr22	50832321	50832564	NM_001351647_exon_2_0_chr22_50832322_f	0	+
chr22	50845163	50845304	NM_001351647_exon_3_0_chr22_50845164_f	0	+
chr22	50852980	50853118	NM_001351647_exon_4_0_chr22_50852981_f	0	+
chr22	50854520	50854586	NM_001351647_exon_5_0_chr22_50854521_f	0	+
chr22	50857295	50857408	NM_001351647_exon_6_0_chr22_50857296_f	0	+
chr22	50857777	50857891	NM_001351647_exon_7_0_chr22_50857778_f	0	+
chr22	50860682	50860809	NM_001351647_exon_8_0_chr22_50860683_f	0	+
chr22	50861890	50862043	NM_001351647_exon_9_0_chr22_50861891_f	0	+
chr22	50869601	50869811	NM_001351647_exon_10_0_chr22_50869602_f	0	+
chr22	50870693	50870758	NM_001351647_exon_11_0_chr22_50870694_f	0	+
chr22	50873394	50873510	NM_001351647_exon_12_0_chr22_50873395_f	0	+
chr22	50874795	50874881	NM_001351647_exon_13_0_chr22_50874796_f	0	+
chr22	50875416	50875497	NM_001351647_exon_14_0_chr22_50875417_f	0	+
chr22	50875934	50876032	NM_001351647_exon_15_0_chr22_50875935_f	0	+
chr22	50876271	50876329	NM_001351647_exon_16_0_chr22_50876272_f	0	+
chr22	50876602	50876727	NM_001351647_exon_17_0_chr22_50876603_f	0	+
chr22	50877027	50877191	NM_001351647_exon_18_0_chr22_50877028_f	0	+
chr22	50878129	50878286	NM_001351647_exon_19_0_chr22_50878130_f	0	+
chr22	50878389	50878478	NM_001351647_exon_20_0_chr22_50878390_f	0	+
chr22	50879250	50879455	NM_001351647_exon_21_0_chr22_50879251_f	0	+
chr22	50882294	50882546	NM_001351647_exon_22_0_chr22_50882295_f	0	+
chr22	50882627	50883518	NM_001351647_exon_23_0_chr22_50882628_f	0	+
chr22	50781745	50781979	NM_001351643_exon_0_0_chr22_50781746_f	0	+
chr22	50810448	50810579	NM_001351643_exon_1_0_chr22_50810449_f	0	+
chr22	50827414	50827540	NM_001351643_exon_2_0_chr22_50827415_f	0	+
chr22	50832321	50832564	NM_001351643_exon_3_0_chr22_50832322_f	0	+
chr22	50845117	50845304	NM_001351643_exon_4_0_chr22_50845118_f	0	+
chr22	50852980	50853118	NM_001351643_exon_5_0_chr22_50852981_f	0	+
chr22	50854520	50854586	NM_001351643_exon_6_0_chr22_50854521_f	0	+
chr22	50857295	50857408	NM_001351643_exon_7_0_chr22_50857296_f	0	+
chr22	50857777	50857891	NM_001351643_exon_8_0_chr22_50857778_f	0	+
chr22	50860682	50860809	NM_001351643_exon_9_0_chr22_50860683_f	0	+
chr22	50861890	50862043	NM_001351643_exon_10_0_chr22_50861891_f	0	+
chr22	50869601	50869811	NM_001351643_exon_11_0_chr22_50869602_f	0	+
chr22	50870693	50870758	NM_001351643_exon_12_0_chr22_50870694_f	0	+
chr22	50873394	50873510	NM_001351643_exon_13_0_chr22_50873395_f	0	+
chr22	50874795	50874881	NM_001351643_exon_14_0_chr22_50874796_f	0	+
chr22	50875416	50875497	NM_001351643_exon_15_0_chr22_50875417_f	0	+
chr22	50875934	50876032	NM_001351643_exon_16_0_chr22_50875935_f	0	+
chr22	50876271	50876329	NM_001351643_exon_17_0_chr22_50876272_f	0	+
chr22	50876602	50876727	NM_001351643_exon_18_0_chr22_50876603_f	0	+
chr22	50877027	50877191	NM_001351643_exon_19_0_chr22_50877028_f	0	+
chr22	50878129	50878286	NM_001351643_exon_20_0_chr22_50878130_f	0	+
chr22	50878389	50878478	NM_001351643_exon_21_0_chr22_50878390_f	0	+
chr22	50879250	50879455	NM_001351643_exon_22_0_chr22_50879251_f	0	+
chr22	50882294	50882546	NM_001351643_exon_23_0_chr22_50882295_f	0	+
chr22	50882627	50883518	NM_001351643_exon_24_0_chr22_50882628_f	0	+
chr22	50781745	50781979	NM_001242898_exon_0_0_chr22_50781746_f	0	+
chr22	50810448	50810579	NM_001242898_exon_1_0_chr22_50810449_f	0	+
chr22	50832321	50832564	NM_001242898_exon_2_0_chr22_50832322_f	0	+
chr22	50845117	50845304	NM_001242898_exon_3_0_chr22_50845118_f	0	+
chr22	50852980	50853118	NM_001242898_exon_4_0_chr22_50852981_f	0	+
chr22	50854520	50854586	NM_001242898_exon_5_0_chr22_50854521_f	0	+
chr22	50857295	50857408	NM_001242898_exon_6_0_chr22_50857296_f	0	+
chr22	50857777	50857891	NM_001242898_exon_7_0_chr22_50857778_f	0	+
chr22	50860682	50860809	NM_001242898_exon_8_0_chr22_50860683_f	0	+
chr22	50861890	50862043	NM_001242898_exon_9_0_chr22_50861891_f	0	+
chr22	50869601	50869811	NM_001242898_exon_10_0_chr22_50869602_f	0	+
chr22	50870693	50870758	NM_001242898_exon_11_0_chr22_50870694_f	0	+
chr22	50873394	50873510	NM_001242898_exon_12_0_chr22_50873395_f	0	+
chr22	50874795	50874881	NM_001242898_exon_13_0_chr22_50874796_f	0	+
chr22	50875416	50875497	NM_001242898_exon_14_0_chr22_50875417_f	0	+
chr22	50875934	50876032	NM_001242898_exon_15_0_chr22_50875935_f	0	+
chr22	50876271	50876329	NM_001242898_exon_16_0_chr22_50876272_f	0	+
chr22	50876602	50876727	NM_001242898_exon_17_0_chr22_50876603_f	0	+
chr22	50877027	50877191	NM_001242898_exon_18_0_chr22_50877028_f	0	+
chr22	50878129	50878286	NM_001242898_exon_19_0_chr22_50878130_f	0	+
chr22	50878389	50878478	NM_001242898_exon_20_0_chr22_50878390_f	0	+
chr22	50879250	50879455	NM_001242898_exon_21_0_chr22_50879251_f	0	+
chr22	50882294	50882546	NM_001242898_exon_22_0_chr22_50882295_f	0	+
chr22	50882627	50883518	NM_001242898_exon_23_0_chr22_50882628_f	0	+
chr22	50781745	50781979	NM_001351644_exon_0_0_chr22_50781746_f	0	+
chr22	50810448	50810579	NM_001351644_exon_1_0_chr22_50810449_f	0	+
chr22	50832321	50832564	NM_001351644_exon_2_0_chr22_50832322_f	0	+
chr22	50845117	50845304	NM_001351644_exon_3_0_chr22_50845118_f	0	+
chr22	50852980	50853118	NM_001351644_exon_4_0_chr22_50852981_f	0	+
chr22	50854520	50854586	NM_001351644_exon_5_0_chr22_50854521_f	0	+
chr22	50857295	50857408	NM_001351644_exon_6_0_chr22_50857296_f	0	+
chr22	50857777	50857891	NM_001351644_exon_7_0_chr22_50857778_f	0	+
chr22	50860682	50860809	NM_001351644_exon_8_0_chr22_50860683_f	0	+
chr22	50861890	50862043	NM_001351644_exon_9_0_chr22_50861891_f	0	+
chr22	50869601	50869811	NM_001351644_exon_10_0_chr22_50869602_f	0	+
chr22	50870693	50870758	NM_001351644_exon_11_0_chr22_50870694_f	0	+
chr22	50873394	50873510	NM_001351644_exon_12_0_chr22_50873395_f	0	+
chr22	50874795	50874881	NM_001351644_exon_13_0_chr22_50874796_f	0	+
chr22	50875934	50876032	NM_001351644_exon_14_0_chr22_50875935_f	0	+
chr22	50876271	50876329	NM_001351644_exon_15_0_chr22_50876272_f	0	+
chr22	50876602	50876727	NM_001351644_exon_16_0_chr22_50876603_f	0	+
chr22	50877027	50877191	NM_001351644_exon_17_0_chr22_50877028_f	0	+
chr22	50878126	50878286	NM_001351644_exon_18_0_chr22_50878127_f	0	+
chr22	50878389	50878478	NM_001351644_exon_19_0_chr22_50878390_f	0	+
chr22	50879250	50879455	NM_001351644_exon_20_0_chr22_50879251_f	0	+
chr22	50882294	50882546	NM_001351644_exon_21_0_chr22_50882295_f	0	+
chr22	50882627	50883518	NM_001351644_exon_22_0_chr22_50882628_f	0	+
chr22	50781745	50781979	NM_001351642_exon_0_0_chr22_50781746_f	0	+
chr22	50810448	50810579	NM_001351642_exon_1_0_chr22_50810449_f	0	+
chr22	50832321	50832564	NM_001351642_exon_2_0_chr22_50832322_f	0	+
chr22	50845117	50845304	NM_001351642_exon_3_0_chr22_50845118_f	0	+
chr22	50852980	50853118	NM_001351642_exon_4_0_chr22_50852981_f	0	+
chr22	50854520	50854586	NM_001351642_exon_5_0_chr22_50854521_f	0	+
chr22	50857295	50857408	NM_001351642_exon_6_0_chr22_50857296_f	0	+
chr22	50857777	50857891	NM_001351642_exon_7_0_chr22_50857778_f	0	+
chr22	50860682	50860809	NM_001351642_exon_8_0_chr22_50860683_f	0	+
chr22	50861890	50862043	NM_001351642_exon_9_0_chr22_50861891_f	0	+
chr22	50869601	50869811	NM_001351642_exon_10_0_chr22_50869602_f	0	+
chr22	50870693	50870758	NM_001351642_exon_11_0_chr22_50870694_f	0	+
chr22	50873394	50873510	NM_001351642_exon_12_0_chr22_50873395_f	0	+
chr22	50874795	50874881	NM_001351642_exon_13_0_chr22_50874796_f	0	+
chr22	50875416	50875497	NM_001351642_exon_14_0_chr22_50875417_f	0	+
chr22	50875934	50876032	NM_001351642_exon_15_0_chr22_50875935_f	0	+
chr22	50876271	50876329	NM_001351642_exon_16_0_chr22_50876272_f	0	+
chr22	50876602	50876727	NM_001351642_exon_17_0_chr22_50876603_f	0	+
chr22	50877027	50877191	NM_001351642_exon_18_0_chr22_50877028_f	0	+
chr22	50878126	50878286	NM_001351642_exon_19_0_chr22_50878127_f	0	+
chr22	50878389	50878478	NM_001351642_exon_20_0_chr22_50878390_f	0	+
chr22	50879250	50879455	NM_001351642_exon_21_0_chr22_50879251_f	0	+
chr22	50882294	50882546	NM_001351642_exon_22_0_chr22_50882295_f	0	+
chr22	50882627	50883518	NM_001351642_exon_23_0_chr22_50882628_f	0	+
chr22	50781745	50781979	NM_014678_exon_0_0_chr22_50781746_f	0	+
chr22	50810448	50810579	NM_014678_exon_1_0_chr22_50810449_f	0	+
chr22	50832321	50832564	NM_014678_exon_2_0_chr22_50832322_f	0	+
chr22	50845117	50845304	NM_014678_exon_3_0_chr22_50845118_f	0	+
chr22	50852980	50853118	NM_014678_exon_4_0_chr22_50852981_f	0	+
chr22	50854520	50854586	NM_014678_exon_5_0_chr22_50854521_f	0	+
chr22	50857295	50857408	NM_014678_exon_6_0_chr22_50857296_f	0	+
chr22	50857777	50857891	NM_014678_exon_7_0_chr22_50857778_f	0	+
chr22	50860682	50860809	NM_014678_exon_8_0_chr22_50860683_f	0	+
chr22	50861890	50862043	NM_014678_exon_9_0_chr22_50861891_f	0	+
chr22	50869601	50869811	NM_014678_exon_10_0_chr22_50869602_f	0	+
chr22	50870693	50870758	NM_014678_exon_11_0_chr22_50870694_f	0	+
chr22	50873394	50873510	NM_014678_exon_12_0_chr22_50873395_f	0	+
chr22	50874795	50874881	NM_014678_exon_13_0_chr22_50874796_f	0	+
chr22	50875934	50876032	NM_014678_exon_14_0_chr22_50875935_f	0	+
chr22	50876271	50876329	NM_014678_exon_15_0_chr22_50876272_f	0	+
chr22	50876602	50876727	NM_014678_exon_16_0_chr22_50876603_f	0	+
chr22	50877027	50877191	NM_014678_exon_17_0_chr22_50877028_f	0	+
chr22	50878129	50878286	NM_014678_exon_18_0_chr22_50878130_f	0	+
chr22	50878389	50878478	NM_014678_exon_19_0_chr22_50878390_f	0	+
chr22	50879250	50879455	NM_014678_exon_20_0_chr22_50879251_f	0	+
chr22	50882294	50882546	NM_014678_exon_21_0_chr22_50882295_f	0	+
chr22	50882627	50883518	NM_014678_exon_22_0_chr22_50882628_f	0	+
chr22	50984631	50989452	NM_138433_exon_0_0_chr22_50984632_f	0	+
chr22	50781745	50781979	NM_001242900_exon_0_0_chr22_50781746_f	0	+
chr22	50810448	50810579	NM_001242900_exon_1_0_chr22_50810449_f	0	+
chr22	50832321	50832564	NM_001242900_exon_2_0_chr22_50832322_f	0	+
chr22	50845117	50845304	NM_001242900_exon_3_0_chr22_50845118_f	0	+
chr22	50852980	50853118	NM_001242900_exon_4_0_chr22_50852981_f	0	+
chr22	50854520	50854586	NM_001242900_exon_5_0_chr22_50854521_f	0	+
chr22	50857295	50857408	NM_001242900_exon_6_0_chr22_50857296_f	0	+
chr22	50857777	50857891	NM_001242900_exon_7_0_chr22_50857778_f	0	+
chr22	50860682	50860809	NM_001242900_exon_8_0_chr22_50860683_f	0	+
chr22	50861890	50862043	NM_001242900_exon_9_0_chr22_50861891_f	0	+
chr22	50869601	50869811	NM_001242900_exon_10_0_chr22_50869602_f	0	+
chr22	50870693	50870758	NM_001242900_exon_11_0_chr22_50870694_f	0	+
chr22	50873394	50873510	NM_001242900_exon_12_0_chr22_50873395_f	0	+
chr22	50874795	50874881	NM_001242900_exon_13_0_chr22_50874796_f	0	+
chr22	50875934	50876032	NM_001242900_exon_14_0_chr22_50875935_f	0	+
chr22	50876271	50876329	NM_001242900_exon_15_0_chr22_50876272_f	0	+
chr22	50876602	50876727	NM_001242900_exon_16_0_chr22_50876603_f	0	+
chr22	50877027	50877191	NM_001242900_exon_17_0_chr22_50877028_f	0	+
chr22	50878126	50878286	NM_001242900_exon_18_0_chr22_50878127_f	0	+
chr22	50878389	50878478	NM_001242900_exon_19_0_chr22_50878390_f	0	+
chr22	50879250	50879455	NM_001242900_exon_20_0_chr22_50879251_f	0	+
chr22	50882294	50882546	NM_001242900_exon_21_0_chr22_50882295_f	0	+
chr22	50882631	50883518	NM_001242900_exon_22_0_chr22_50882632_f	0	+
chr22	50781745	50781979	NM_001242899_exon_0_0_chr22_50781746_f	0	+
chr22	50810448	50810579	NM_001242899_exon_1_0_chr22_50810449_f	0	+
chr22	50832321	50832564	NM_001242899_exon_2_0_chr22_50832322_f	0	+
chr22	50845117	50845304	NM_001242899_exon_3_0_chr22_50845118_f	0	+
chr22	50852980	50853118	NM_001242899_exon_4_0_chr22_50852981_f	0	+
chr22	50854520	50854586	NM_001242899_exon_5_0_chr22_50854521_f	0	+
chr22	50857295	50857408	NM_001242899_exon_6_0_chr22_50857296_f	0	+
chr22	50857774	50857891	NM_001242899_exon_7_0_chr22_50857775_f	0	+
chr22	50860682	50860809	NM_001242899_exon_8_0_chr22_50860683_f	0	+
chr22	50861890	50862043	NM_001242899_exon_9_0_chr22_50861891_f	0	+
chr22	50869601	50869811	NM_001242899_exon_10_0_chr22_50869602_f	0	+
chr22	50870693	50870758	NM_001242899_exon_11_0_chr22_50870694_f	0	+
chr22	50873394	50873510	NM_001242899_exon_12_0_chr22_50873395_f	0	+
chr22	50874795	50874881	NM_001242899_exon_13_0_chr22_50874796_f	0	+
chr22	50875934	50876032	NM_001242899_exon_14_0_chr22_50875935_f	0	+
chr22	50876271	50876329	NM_001242899_exon_15_0_chr22_50876272_f	0	+
chr22	50876602	50876727	NM_001242899_exon_16_0_chr22_50876603_f	0	+
chr22	50877027	50877191	NM_001242899_exon_17_0_chr22_50877028_f	0	+
chr22	50878129	50878286	NM_001242899_exon_18_0_chr22_50878130_f	0	+
chr22	50878389	50878478	NM_001242899_exon_19_0_chr22_50878390_f	0	+
chr22	50879250	50879455	NM_001242899_exon_20_0_chr22_50879251_f	0	+
chr22	50882294	50882546	NM_001242899_exon_21_0_chr22_50882295_f	0	+
chr22	50882627	50883518	NM_001242899_exon_22_0_chr22_50882628_f	0	+
chr22	16162065	16162388	NR_073460_exon_0_0_chr22_16162066_f	0	+
chr22	16164481	16164569	NR_073460_exon_1_0_chr22_16164482_f	0	+
chr22	16171951	16172265	NR_073460_exon_2_0_chr22_16171952_f	0	+
chr22	16199673	16199953	NR_132385_exon_0_0_chr22_16199674_r	0	-
chr22	16223509	16223575	NR_132385_exon_1_0_chr22_16223510_r	0	-
chr22	16231063	16231289	NR_132385_exon_2_0_chr22_16231064_r	0	-
chr22	16157078	16157342	NR_133911_exon_0_0_chr22_16157079_f	0	+
chr22	16164481	16164569	NR_133911_exon_1_0_chr22_16164482_f	0	+
chr22	16171951	16172265	NR_133911_exon_2_0_chr22_16171952_f	0	+
chr22	16150528	16151821	NR_122113_exon_0_0_chr22_16150529_r	0	-
chr22	16162396	16162487	NR_122113_exon_1_0_chr22_16162397_r	0	-
chr22	16186810	16186953	NR_122113_exon_2_0_chr22_16186811_r	0	-
chr22	16187164	16187302	NR_122113_exon_3_0_chr22_16187165_r	0	-
chr22	16189031	16189143	NR_122113_exon_4_0_chr22_16189032_r	0	-
chr22	16189263	16189378	NR_122113_exon_5_0_chr22_16189264_r	0	-
chr22	16190680	16190791	NR_122113_exon_6_0_chr22_16190681_r	0	-
chr22	16192905	16193009	NR_122113_exon_7_0_chr22_16192906_r	0	-
chr22	16162065	16162388	NR_073459_exon_0_0_chr22_16162066_f	0	+
chr22	16164481	16164569	NR_073459_exon_1_0_chr22_16164482_f	0	+
chr22	16171951	16172265	NR_073459_exon_2_0_chr22_16171952_f	0	+
chr22	16274608	16275003	NR_046571_exon_0_0_chr22_16274609_f	0	+
chr22	16276480	16277577	NR_046571_exon_1_0_chr22_16276481_f	0	+
chr22	16256331	16256677	NM_001136213_exon_0_0_chr22_16256332_r	0	-
chr22	16258184	16258303	NM_001136213_exon_1_0_chr22_16258185_r	0	-
chr22	16266928	16267095	NM_001136213_exon_2_0_chr22_16266929_r	0	-
chr22	16268136	16268181	NM_001136213_exon_3_0_chr22_16268137_r	0	-
chr22	16269872	16269943	NM_001136213_exon_4_0_chr22_16269873_r	0	-
chr22	16275206	16275277	NM_001136213_exon_5_0_chr22_16275207_r	0	-
chr22	16277747	16277885	NM_001136213_exon_6_0_chr22_16277748_r	0	-
chr22	16279194	16279301	NM_001136213_exon_7_0_chr22_16279195_r	0	-
chr22	16282144	16282318	NM_001136213_exon_8_0_chr22_16282145_r	0	-
chr22	16282477	16282592	NM_001136213_exon_9_0_chr22_16282478_r	0	-
chr22	16287253	16287937	NM_001136213_exon_10_0_chr22_16287254_r	0	-
chr22	16448823	16449804	NM_001005239_exon_0_0_chr22_16448824_r	0	-
chr22	17082800	17083105	NR_001591_exon_0_0_chr22_17082801_f	0	+
chr22	17092547	17092783	NR_001591_exon_1_0_chr22_17092548_f	0	+
chr22	17094966	17095068	NR_001591_exon_2_0_chr22_17094967_f	0	+
chr22	17103730	17103787	NR_001591_exon_3_0_chr22_17103731_f	0	+
chr22	17117929	17117980	NR_001591_exon_4_0_chr22_17117930_f	0	+
chr22	17119468	17119630	NR_001591_exon_5_0_chr22_17119469_f	0	+
chr22	17128057	17128147	NR_001591_exon_6_0_chr22_17128058_f	0	+
chr22	17128552	17128675	NR_001591_exon_7_0_chr22_17128553_f	0	+
chr22	17129416	17129720	NR_001591_exon_8_0_chr22_17129417_f	0	+
chr22	17071647	17073700	NM_014406_exon_0_0_chr22_17071648_r	0	-
chr22	17134598	17134966	NR_040115_exon_0_0_chr22_17134599_r	0	-
chr22	17140386	17140518	NR_040115_exon_1_0_chr22_17140387_r	0	-
chr22	17140747	17140859	NR_040115_exon_2_0_chr22_17140748_r	0	-
chr22	17142365	17142445	NR_040115_exon_3_0_chr22_17142366_r	0	-
chr22	17150351	17150510	NR_040115_exon_4_0_chr22_17150352_r	0	-
chr22	17151106	17151151	NR_040115_exon_5_0_chr22_17151107_r	0	-
chr22	17152407	17152478	NR_040115_exon_6_0_chr22_17152408_r	0	-
chr22	17154489	17154642	NR_040115_exon_7_0_chr22_17154490_r	0	-
chr22	17156012	17156430	NR_040115_exon_8_0_chr22_17156013_r	0	-
chr22	17227758	17228629	NR_134584_exon_0_0_chr22_17227759_r	0	-
chr22	17229165	17229328	NR_134584_exon_1_0_chr22_17229166_r	0	-
chr22	17308363	17308950	NR_003607_exon_0_0_chr22_17308364_f	0	+
chr22	17309431	17310225	NR_003607_exon_1_0_chr22_17309432_f	0	+
chr22	17442826	17443766	NM_001037814_exon_0_0_chr22_17442827_r	0	-
chr22	17444614	17444719	NM_001037814_exon_1_0_chr22_17444615_r	0	-
chr22	17445655	17445752	NM_001037814_exon_2_0_chr22_17445656_r	0	-
chr22	17446067	17446158	NM_001037814_exon_3_0_chr22_17446068_r	0	-
chr22	17446989	17447254	NM_001037814_exon_4_0_chr22_17446990_r	0	-
chr22	17449187	17449273	NM_001037814_exon_5_0_chr22_17449188_r	0	-
chr22	17450832	17451083	NM_001037814_exon_6_0_chr22_17450833_r	0	-
chr22	17468849	17469057	NM_001037814_exon_7_0_chr22_17468850_r	0	-
chr22	17472762	17473066	NM_001037814_exon_8_0_chr22_17472763_r	0	-
chr22	17488830	17489112	NM_001037814_exon_9_0_chr22_17488831_r	0	-
chr22	17517459	17518234	NR_152826_exon_0_0_chr22_17517460_f	0	+
chr22	17525762	17525890	NR_152826_exon_1_0_chr22_17525763_f	0	+
chr22	17528213	17528316	NR_152826_exon_2_0_chr22_17528214_f	0	+
chr22	17538406	17540960	NR_152826_exon_3_0_chr22_17538407_f	0	+
chr22	17517459	17518234	NR_152825_exon_0_0_chr22_17517460_f	0	+
chr22	17525762	17525890	NR_152825_exon_1_0_chr22_17525763_f	0	+
chr22	17528213	17528316	NR_152825_exon_2_0_chr22_17528214_f	0	+
chr22	17538024	17540960	NR_152825_exon_3_0_chr22_17538025_f	0	+
chr22	17517459	17518234	NR_015352_exon_0_0_chr22_17517460_f	0	+
chr22	17525762	17525890	NR_015352_exon_1_0_chr22_17525763_f	0	+
chr22	17528213	17528316	NR_015352_exon_2_0_chr22_17528214_f	0	+
chr22	17537962	17540960	NR_015352_exon_3_0_chr22_17537963_f	0	+
chr22	17442825	17443766	NM_001366857_exon_0_0_chr22_17442826_r	0	-
chr22	17444614	17444719	NM_001366857_exon_1_0_chr22_17444615_r	0	-
chr22	17445655	17445752	NM_001366857_exon_2_0_chr22_17445656_r	0	-
chr22	17446067	17446158	NM_001366857_exon_3_0_chr22_17446068_r	0	-
chr22	17446989	17447254	NM_001366857_exon_4_0_chr22_17446990_r	0	-
chr22	17449187	17449273	NM_001366857_exon_5_0_chr22_17449188_r	0	-
chr22	17472762	17473066	NM_001366857_exon_6_0_chr22_17472763_r	0	-
chr22	17488830	17489112	NM_001366857_exon_7_0_chr22_17488831_r	0	-
chr22	17442825	17443766	NR_159481_exon_0_0_chr22_17442826_r	0	-
chr22	17444614	17444719	NR_159481_exon_1_0_chr22_17444615_r	0	-
chr22	17445655	17445752	NR_159481_exon_2_0_chr22_17445656_r	0	-
chr22	17446067	17446158	NR_159481_exon_3_0_chr22_17446068_r	0	-
chr22	17446989	17448371	NR_159481_exon_4_0_chr22_17446990_r	0	-
chr22	17449187	17449273	NR_159481_exon_5_0_chr22_17449188_r	0	-
chr22	17468849	17469006	NR_159481_exon_6_0_chr22_17468850_r	0	-
chr22	17472762	17473066	NR_159481_exon_7_0_chr22_17472763_r	0	-
chr22	17488830	17489112	NR_159481_exon_8_0_chr22_17488831_r	0	-
chr22	17618409	17619247	NM_017829_exon_0_0_chr22_17618410_r	0	-
chr22	17619439	17619628	NM_017829_exon_1_0_chr22_17619440_r	0	-
chr22	17621948	17622123	NM_017829_exon_2_0_chr22_17621949_r	0	-
chr22	17623987	17624021	NM_017829_exon_3_0_chr22_17623988_r	0	-
chr22	17625913	17626007	NM_017829_exon_4_0_chr22_17625914_r	0	-
chr22	17629337	17629450	NM_017829_exon_5_0_chr22_17629338_r	0	-
chr22	17630431	17630635	NM_017829_exon_6_0_chr22_17630432_r	0	-
chr22	17646098	17646177	NM_017829_exon_7_0_chr22_17646099_r	0	-
chr22	17597188	17602213	NM_031890_exon_0_0_chr22_17597189_r	0	-
chr22	17597188	17601033	NM_001163079_exon_0_0_chr22_17597189_r	0	-
chr22	17602141	17602257	NM_001163079_exon_1_0_chr22_17602142_r	0	-
chr22	17565848	17566119	NM_001289905_exon_0_0_chr22_17565849_f	0	+
chr22	17577951	17577976	NM_001289905_exon_1_0_chr22_17577952_f	0	+
chr22	17578686	17578833	NM_001289905_exon_2_0_chr22_17578687_f	0	+
chr22	17579664	17579777	NM_001289905_exon_3_0_chr22_17579665_f	0	+
chr22	17581244	17581371	NM_001289905_exon_4_0_chr22_17581245_f	0	+
chr22	17582885	17582933	NM_001289905_exon_5_0_chr22_17582886_f	0	+
chr22	17583028	17583192	NM_001289905_exon_6_0_chr22_17583029_f	0	+
chr22	17584383	17584467	NM_001289905_exon_7_0_chr22_17584384_f	0	+
chr22	17585615	17585700	NM_001289905_exon_8_0_chr22_17585616_f	0	+
chr22	17586480	17586492	NM_001289905_exon_9_0_chr22_17586481_f	0	+
chr22	17588616	17588658	NM_001289905_exon_10_0_chr22_17588617_f	0	+
chr22	17589196	17596584	NM_001289905_exon_11_0_chr22_17589197_f	0	+
chr22	17565848	17566119	NM_014339_exon_0_0_chr22_17565849_f	0	+
chr22	17577951	17577976	NM_014339_exon_1_0_chr22_17577952_f	0	+
chr22	17578686	17578833	NM_014339_exon_2_0_chr22_17578687_f	0	+
chr22	17579664	17579777	NM_014339_exon_3_0_chr22_17579665_f	0	+
chr22	17581244	17581371	NM_014339_exon_4_0_chr22_17581245_f	0	+
chr22	17582885	17582933	NM_014339_exon_5_0_chr22_17582886_f	0	+
chr22	17583028	17583192	NM_014339_exon_6_0_chr22_17583029_f	0	+
chr22	17584383	17584467	NM_014339_exon_7_0_chr22_17584384_f	0	+
chr22	17585615	17585700	NM_014339_exon_8_0_chr22_17585616_f	0	+
chr22	17586480	17586492	NM_014339_exon_9_0_chr22_17586481_f	0	+
chr22	17586742	17586844	NM_014339_exon_10_0_chr22_17586743_f	0	+
chr22	17588616	17588658	NM_014339_exon_11_0_chr22_17588617_f	0	+
chr22	17589196	17596584	NM_014339_exon_12_0_chr22_17589197_f	0	+
chr22	17602484	17602929	NR_103793_exon_0_0_chr22_17602485_f	0	+
chr22	17605544	17605661	NR_103793_exon_1_0_chr22_17605545_f	0	+
chr22	17611251	17611374	NR_103793_exon_2_0_chr22_17611252_f	0	+
chr22	17612504	17612994	NR_103793_exon_3_0_chr22_17612505_f	0	+
chr22	17659679	17662466	NM_177405_exon_0_0_chr22_17659680_r	0	-
chr22	17662709	17662912	NM_177405_exon_1_0_chr22_17662710_r	0	-
chr22	17663493	17663651	NM_177405_exon_2_0_chr22_17663494_r	0	-
chr22	17669228	17669337	NM_177405_exon_3_0_chr22_17669229_r	0	-
chr22	17670831	17670922	NM_177405_exon_4_0_chr22_17670832_r	0	-
chr22	17672572	17672700	NM_177405_exon_5_0_chr22_17672573_r	0	-
chr22	17680438	17680673	NM_177405_exon_6_0_chr22_17680439_r	0	-
chr22	17618409	17619247	NM_033070_exon_0_0_chr22_17618410_r	0	-
chr22	17619439	17619628	NM_033070_exon_1_0_chr22_17619440_r	0	-
chr22	17621948	17622123	NM_033070_exon_2_0_chr22_17621949_r	0	-
chr22	17623987	17624021	NM_033070_exon_3_0_chr22_17623988_r	0	-
chr22	17625913	17626007	NM_033070_exon_4_0_chr22_17625914_r	0	-
chr22	17629337	17629450	NM_033070_exon_5_0_chr22_17629338_r	0	-
chr22	17630431	17630635	NM_033070_exon_6_0_chr22_17630432_r	0	-
chr22	17640015	17640169	NM_033070_exon_7_0_chr22_17640016_r	0	-
chr22	17640278	17640727	NR_024483_exon_0_0_chr22_17640279_f	0	+
chr22	17646158	17646335	NR_024483_exon_1_0_chr22_17646159_f	0	+
chr22	17640278	17640441	NR_024482_exon_0_0_chr22_17640279_f	0	+
chr22	17646158	17646335	NR_024482_exon_1_0_chr22_17646159_f	0	+
chr22	17737749	17739196	NR_038398_exon_0_0_chr22_17737750_r	0	-
chr22	17741679	17741935	NR_038398_exon_1_0_chr22_17741680_r	0	-
chr22	17747412	17747623	NR_038398_exon_2_0_chr22_17747413_r	0	-
chr22	18043138	18043413	NM_001303484_exon_0_0_chr22_18043139_f	0	+
chr22	18062510	18062730	NM_001303484_exon_1_0_chr22_18062511_f	0	+
chr22	18063802	18063925	NM_001303484_exon_2_0_chr22_18063803_f	0	+
chr22	18064123	18064179	NM_001303484_exon_3_0_chr22_18064124_f	0	+
chr22	18065328	18065419	NM_001303484_exon_4_0_chr22_18065329_f	0	+
chr22	18066181	18066300	NM_001303484_exon_5_0_chr22_18066182_f	0	+
chr22	18069901	18070067	NM_001303484_exon_6_0_chr22_18069902_f	0	+
chr22	18070690	18070845	NM_001303484_exon_7_0_chr22_18070691_f	0	+
chr22	18072355	18072431	NM_001303484_exon_8_0_chr22_18072356_f	0	+
chr22	18072860	18073656	NM_001303484_exon_9_0_chr22_18072861_f	0	+
chr22	18062922	18063097	NM_001288707_exon_0_0_chr22_18062923_r	0	-
chr22	18064099	18064314	NM_001288707_exon_1_0_chr22_18064100_r	0	-
chr22	18068030	18068152	NM_001288707_exon_2_0_chr22_18068031_r	0	-
chr22	18070632	18071958	NM_001288707_exon_3_0_chr22_18070633_r	0	-
chr22	18043138	18043413	NM_031481_exon_0_0_chr22_18043139_f	0	+
chr22	18049988	18050051	NM_031481_exon_1_0_chr22_18049989_f	0	+
chr22	18062510	18062730	NM_031481_exon_2_0_chr22_18062511_f	0	+
chr22	18063802	18063925	NM_031481_exon_3_0_chr22_18063803_f	0	+
chr22	18064123	18064179	NM_031481_exon_4_0_chr22_18064124_f	0	+
chr22	18065328	18065419	NM_031481_exon_5_0_chr22_18065329_f	0	+
chr22	18066181	18066300	NM_031481_exon_6_0_chr22_18066182_f	0	+
chr22	18069901	18070067	NM_031481_exon_7_0_chr22_18069902_f	0	+
chr22	18070690	18070845	NM_031481_exon_8_0_chr22_18070691_f	0	+
chr22	18072355	18072431	NM_031481_exon_9_0_chr22_18072356_f	0	+
chr22	18072860	18073656	NM_031481_exon_10_0_chr22_18072861_f	0	+
chr22	18121349	18121652	NM_001270732_exon_0_0_chr22_18121350_f	0	+
chr22	18138427	18138598	NM_001270732_exon_1_0_chr22_18138428_f	0	+
chr22	18165979	18166087	NM_001270732_exon_2_0_chr22_18165980_f	0	+
chr22	18185008	18185152	NM_001270732_exon_3_0_chr22_18185009_f	0	+
chr22	18209442	18213621	NM_001270732_exon_4_0_chr22_18209443_f	0	+
chr22	18121349	18121652	NM_015367_exon_0_0_chr22_18121350_f	0	+
chr22	18138427	18138598	NM_015367_exon_1_0_chr22_18138428_f	0	+
chr22	18165979	18166087	NM_015367_exon_2_0_chr22_18165980_f	0	+
chr22	18171751	18171908	NM_015367_exon_3_0_chr22_18171752_f	0	+
chr22	18178906	18178976	NM_015367_exon_4_0_chr22_18178907_f	0	+
chr22	18185008	18185152	NM_015367_exon_5_0_chr22_18185009_f	0	+
chr22	18209442	18213621	NM_015367_exon_6_0_chr22_18209443_f	0	+
chr22	18121349	18121652	NM_001270726_exon_0_0_chr22_18121350_f	0	+
chr22	18165979	18166087	NM_001270726_exon_1_0_chr22_18165980_f	0	+
chr22	18171751	18171908	NM_001270726_exon_2_0_chr22_18171752_f	0	+
chr22	18178906	18178976	NM_001270726_exon_3_0_chr22_18178907_f	0	+
chr22	18185008	18185152	NM_001270726_exon_4_0_chr22_18185009_f	0	+
chr22	18209442	18213621	NM_001270726_exon_5_0_chr22_18209443_f	0	+
chr22	18121349	18121652	NM_001270730_exon_0_0_chr22_18121350_f	0	+
chr22	18165979	18166087	NM_001270730_exon_1_0_chr22_18165980_f	0	+
chr22	18178906	18178976	NM_001270730_exon_2_0_chr22_18178907_f	0	+
chr22	18185008	18185152	NM_001270730_exon_3_0_chr22_18185009_f	0	+
chr22	18209442	18213621	NM_001270730_exon_4_0_chr22_18209443_f	0	+
chr22	18121349	18121652	NM_001270729_exon_0_0_chr22_18121350_f	0	+
chr22	18138427	18138598	NM_001270729_exon_1_0_chr22_18138428_f	0	+
chr22	18165979	18166087	NM_001270729_exon_2_0_chr22_18165980_f	0	+
chr22	18178906	18178976	NM_001270729_exon_3_0_chr22_18178907_f	0	+
chr22	18185008	18185152	NM_001270729_exon_4_0_chr22_18185009_f	0	+
chr22	18209442	18213621	NM_001270729_exon_5_0_chr22_18209443_f	0	+
chr22	18138427	18138598	NR_073068_exon_0_0_chr22_18138428_f	0	+
chr22	18145664	18145779	NR_073068_exon_1_0_chr22_18145665_f	0	+
chr22	18165979	18166087	NR_073068_exon_2_0_chr22_18165980_f	0	+
chr22	18171751	18171908	NR_073068_exon_3_0_chr22_18171752_f	0	+
chr22	18209442	18213621	NR_073068_exon_4_0_chr22_18209443_f	0	+
chr22	18189423	18189591	NM_001270733_exon_0_0_chr22_18189424_f	0	+
chr22	18209442	18213621	NM_001270733_exon_1_0_chr22_18209443_f	0	+
chr22	18121349	18121652	NM_001270735_exon_0_0_chr22_18121350_f	0	+
chr22	18138427	18138598	NM_001270735_exon_1_0_chr22_18138428_f	0	+
chr22	18165979	18166087	NM_001270735_exon_2_0_chr22_18165980_f	0	+
chr22	18209442	18213621	NM_001270735_exon_3_0_chr22_18209443_f	0	+
chr22	18121349	18121652	NM_001270734_exon_0_0_chr22_18121350_f	0	+
chr22	18138427	18138598	NM_001270734_exon_1_0_chr22_18138428_f	0	+
chr22	18165979	18166087	NM_001270734_exon_2_0_chr22_18165980_f	0	+
chr22	18171751	18171908	NM_001270734_exon_3_0_chr22_18171752_f	0	+
chr22	18209442	18213621	NM_001270734_exon_4_0_chr22_18209443_f	0	+
chr22	18138427	18138598	NR_073069_exon_0_0_chr22_18138428_f	0	+
chr22	18165979	18166087	NR_073069_exon_1_0_chr22_18165980_f	0	+
chr22	18167374	18167472	NR_073069_exon_2_0_chr22_18167375_f	0	+
chr22	18171751	18171908	NR_073069_exon_3_0_chr22_18171752_f	0	+
chr22	18209442	18213621	NR_073069_exon_4_0_chr22_18209443_f	0	+
chr22	18121349	18121652	NM_001270728_exon_0_0_chr22_18121350_f	0	+
chr22	18138427	18138598	NM_001270728_exon_1_0_chr22_18138428_f	0	+
chr22	18185008	18185152	NM_001270728_exon_2_0_chr22_18185009_f	0	+
chr22	18209442	18213621	NM_001270728_exon_3_0_chr22_18209443_f	0	+
chr22	18121349	18121652	NM_001270731_exon_0_0_chr22_18121350_f	0	+
chr22	18138427	18138598	NM_001270731_exon_1_0_chr22_18138428_f	0	+
chr22	18165979	18166087	NM_001270731_exon_2_0_chr22_18165980_f	0	+
chr22	18171751	18171908	NM_001270731_exon_3_0_chr22_18171752_f	0	+
chr22	18185008	18185152	NM_001270731_exon_4_0_chr22_18185009_f	0	+
chr22	18209442	18213621	NM_001270731_exon_5_0_chr22_18209443_f	0	+
chr22	18121349	18121652	NM_001270727_exon_0_0_chr22_18121350_f	0	+
chr22	18165979	18166087	NM_001270727_exon_1_0_chr22_18165980_f	0	+
chr22	18171751	18171908	NM_001270727_exon_2_0_chr22_18171752_f	0	+
chr22	18178906	18178976	NM_001270727_exon_3_0_chr22_18178907_f	0	+
chr22	18209442	18213621	NM_001270727_exon_4_0_chr22_18209443_f	0	+
chr22	18121349	18121652	NM_001363824_exon_0_0_chr22_18121350_f	0	+
chr22	18138427	18138598	NM_001363824_exon_1_0_chr22_18138428_f	0	+
chr22	18165979	18166087	NM_001363824_exon_2_0_chr22_18165980_f	0	+
chr22	18171751	18171908	NM_001363824_exon_3_0_chr22_18171752_f	0	+
chr22	18178906	18178976	NM_001363824_exon_4_0_chr22_18178907_f	0	+
chr22	18185008	18186550	NM_001363824_exon_5_0_chr22_18185009_f	0	+
chr22	18246945	18247025	NR_036168_exon_0_0_chr22_18246946_r	0	-
chr22	18260055	18262247	NR_103718_exon_0_0_chr22_18260056_f	0	+
chr22	18463633	18463727	NR_030378_exon_0_0_chr22_18463634_r	0	-
chr22	18560685	18560813	NM_017929_exon_0_0_chr22_18560686_f	0	+
chr22	18561061	18561372	NM_017929_exon_1_0_chr22_18561062_f	0	+
chr22	18562639	18562780	NM_017929_exon_2_0_chr22_18562640_f	0	+
chr22	18566202	18566498	NM_017929_exon_3_0_chr22_18566203_f	0	+
chr22	18567877	18568024	NM_017929_exon_4_0_chr22_18567878_f	0	+
chr22	18570737	18573797	NM_017929_exon_5_0_chr22_18570738_f	0	+
chr22	18560685	18560813	NM_001199319_exon_0_0_chr22_18560686_f	0	+
chr22	18561061	18561372	NM_001199319_exon_1_0_chr22_18561062_f	0	+
chr22	18562639	18562780	NM_001199319_exon_2_0_chr22_18562640_f	0	+
chr22	18566202	18566498	NM_001199319_exon_3_0_chr22_18566203_f	0	+
chr22	18570737	18573797	NM_001199319_exon_4_0_chr22_18570738_f	0	+
chr22	18560759	18561372	NM_001127649_exon_0_0_chr22_18560760_f	0	+
chr22	18562639	18562780	NM_001127649_exon_1_0_chr22_18562640_f	0	+
chr22	18566202	18566498	NM_001127649_exon_2_0_chr22_18566203_f	0	+
chr22	18567877	18568024	NM_001127649_exon_3_0_chr22_18567878_f	0	+
chr22	18570737	18573797	NM_001127649_exon_4_0_chr22_18570738_f	0	+
chr22	18512150	18512320	NR_024417_exon_0_0_chr22_18512151_f	0	+
chr22	18518525	18520734	NR_024417_exon_1_0_chr22_18518526_f	0	+
chr22	18660792	18661232	NR_136570_exon_0_0_chr22_18660793_r	0	-
chr22	18665876	18666031	NR_136570_exon_1_0_chr22_18665877_r	0	-
chr22	18666493	18666534	NR_136570_exon_2_0_chr22_18666494_r	0	-
chr22	18666760	18666833	NR_136570_exon_3_0_chr22_18666761_r	0	-
chr22	18667366	18669173	NR_136570_exon_4_0_chr22_18667367_r	0	-
chr22	18671389	18671423	NR_136570_exon_5_0_chr22_18671390_r	0	-
chr22	18671888	18671950	NR_136570_exon_6_0_chr22_18671889_r	0	-
chr22	18673949	18674015	NR_136570_exon_7_0_chr22_18673950_r	0	-
chr22	18678923	18679010	NR_136570_exon_8_0_chr22_18678924_r	0	-
chr22	18681956	18681981	NR_136570_exon_9_0_chr22_18681957_r	0	-
chr22	18682449	18682508	NR_136570_exon_10_0_chr22_18682450_r	0	-
chr22	18688541	18688630	NR_136570_exon_11_0_chr22_18688542_r	0	-
chr22	18660803	18661232	NR_136574_exon_0_0_chr22_18660804_r	0	-
chr22	18665876	18666031	NR_136574_exon_1_0_chr22_18665877_r	0	-
chr22	18666760	18666833	NR_136574_exon_2_0_chr22_18666761_r	0	-
chr22	18667366	18668247	NR_136574_exon_3_0_chr22_18667367_r	0	-
chr22	18632757	18632989	NM_017414_exon_0_0_chr22_18632758_f	0	+
chr22	18640324	18640587	NM_017414_exon_1_0_chr22_18640325_f	0	+
chr22	18642938	18643035	NM_017414_exon_2_0_chr22_18642939_f	0	+
chr22	18644556	18644702	NM_017414_exon_3_0_chr22_18644557_f	0	+
chr22	18650021	18650101	NM_017414_exon_4_0_chr22_18650022_f	0	+
chr22	18650656	18650803	NM_017414_exon_5_0_chr22_18650657_f	0	+
chr22	18652610	18652706	NM_017414_exon_6_0_chr22_18652611_f	0	+
chr22	18653519	18653687	NM_017414_exon_7_0_chr22_18653520_f	0	+
chr22	18655916	18656048	NM_017414_exon_8_0_chr22_18655917_f	0	+
chr22	18656559	18656609	NM_017414_exon_9_0_chr22_18656560_f	0	+
chr22	18659538	18660162	NM_017414_exon_10_0_chr22_18659539_f	0	+
chr22	18837630	18839356	NR_135922_exon_0_0_chr22_18837631_f	0	+
chr22	18839731	18840107	NR_135922_exon_1_0_chr22_18839732_f	0	+
chr22	18841162	18841268	NR_135922_exon_2_0_chr22_18841163_f	0	+
chr22	18843302	18843431	NR_135922_exon_3_0_chr22_18843303_f	0	+
chr22	18844087	18845002	NR_135922_exon_4_0_chr22_18844088_f	0	+
chr22	18845894	18848564	NR_135922_exon_5_0_chr22_18845895_f	0	+
chr22	18761201	18761481	NR_003267_exon_0_0_chr22_18761202_r	0	-
chr22	18761785	18761899	NR_003267_exon_1_0_chr22_18761786_r	0	-
chr22	18761980	18762093	NR_003267_exon_2_0_chr22_18761981_r	0	-
chr22	18762195	18762322	NR_003267_exon_3_0_chr22_18762196_r	0	-
chr22	18762554	18762742	NR_003267_exon_4_0_chr22_18762555_r	0	-
chr22	18766242	18766379	NR_003267_exon_5_0_chr22_18766243_r	0	-
chr22	18766902	18767052	NR_003267_exon_6_0_chr22_18766903_r	0	-
chr22	18769101	18769259	NR_003267_exon_7_0_chr22_18769102_r	0	-
chr22	18769651	18769844	NR_003267_exon_8_0_chr22_18769652_r	0	-
chr22	18775043	18775124	NR_003267_exon_9_0_chr22_18775044_r	0	-
chr22	18775257	18775392	NR_003267_exon_10_0_chr22_18775258_r	0	-
chr22	18778571	18778742	NR_003267_exon_11_0_chr22_18778572_r	0	-
chr22	18779285	18779474	NR_003267_exon_12_0_chr22_18779286_r	0	-
chr22	18893735	18893997	NM_005675_exon_0_0_chr22_18893736_f	0	+
chr22	18894077	18894238	NM_005675_exon_1_0_chr22_18894078_f	0	+
chr22	18897684	18897785	NM_005675_exon_2_0_chr22_18897685_f	0	+
chr22	18898400	18898541	NM_005675_exon_3_0_chr22_18898401_f	0	+
chr22	18899052	18899601	NM_005675_exon_4_0_chr22_18899053_f	0	+
chr22	18958010	18958171	NR_045121_exon_0_0_chr22_18958011_f	0	+
chr22	18978232	18978437	NR_045121_exon_1_0_chr22_18978233_f	0	+
chr22	18979329	18982142	NR_045121_exon_2_0_chr22_18979330_f	0	+
chr22	18900286	18900875	NM_016335_exon_0_0_chr22_18900287_r	0	-
chr22	18900950	18901039	NM_016335_exon_1_0_chr22_18900951_r	0	-
chr22	18904402	18904501	NM_016335_exon_2_0_chr22_18904403_r	0	-
chr22	18905828	18906004	NM_016335_exon_3_0_chr22_18905829_r	0	-
chr22	18906963	18907110	NM_016335_exon_4_0_chr22_18906964_r	0	-
chr22	18907218	18907311	NM_016335_exon_5_0_chr22_18907219_r	0	-
chr22	18908854	18908936	NM_016335_exon_6_0_chr22_18908855_r	0	-
chr22	18909837	18909917	NM_016335_exon_7_0_chr22_18909838_r	0	-
chr22	18910329	18910446	NM_016335_exon_8_0_chr22_18910330_r	0	-
chr22	18910627	18910692	NM_016335_exon_9_0_chr22_18910628_r	0	-
chr22	18912563	18912713	NM_016335_exon_10_0_chr22_18912564_r	0	-
chr22	18913200	18913235	NM_016335_exon_11_0_chr22_18913201_r	0	-
chr22	18918502	18918711	NM_016335_exon_12_0_chr22_18918503_r	0	-
chr22	18923527	18923840	NM_016335_exon_13_0_chr22_18923528_r	0	-
chr22	18923902	18924066	NM_016335_exon_14_0_chr22_18923903_r	0	-
chr22	18958010	18958171	NR_002733_exon_0_0_chr22_18958011_f	0	+
chr22	18975269	18975413	NR_002733_exon_1_0_chr22_18975270_f	0	+
chr22	18978232	18978437	NR_002733_exon_2_0_chr22_18978233_f	0	+
chr22	18979329	18982142	NR_002733_exon_3_0_chr22_18979330_f	0	+
chr22	18900286	18900875	NM_001195226_exon_0_0_chr22_18900287_r	0	-
chr22	18900950	18901039	NM_001195226_exon_1_0_chr22_18900951_r	0	-
chr22	18904402	18904501	NM_001195226_exon_2_0_chr22_18904403_r	0	-
chr22	18905828	18906004	NM_001195226_exon_3_0_chr22_18905829_r	0	-
chr22	18906963	18907110	NM_001195226_exon_4_0_chr22_18906964_r	0	-
chr22	18907218	18907311	NM_001195226_exon_5_0_chr22_18907219_r	0	-
chr22	18908854	18908936	NM_001195226_exon_6_0_chr22_18908855_r	0	-
chr22	18909837	18909917	NM_001195226_exon_7_0_chr22_18909838_r	0	-
chr22	18910329	18910446	NM_001195226_exon_8_0_chr22_18910330_r	0	-
chr22	18910627	18910692	NM_001195226_exon_9_0_chr22_18910628_r	0	-
chr22	18912563	18912713	NM_001195226_exon_10_0_chr22_18912564_r	0	-
chr22	18913200	18913235	NM_001195226_exon_11_0_chr22_18913201_r	0	-
chr22	18918502	18918711	NM_001195226_exon_12_0_chr22_18918503_r	0	-
chr22	18923902	18923964	NM_001195226_exon_13_0_chr22_18923903_r	0	-
chr22	19023794	19026634	NM_001184781_exon_0_0_chr22_19023795_r	0	-
chr22	19028570	19028807	NM_001184781_exon_1_0_chr22_19028571_r	0	-
chr22	19029319	19029472	NM_001184781_exon_2_0_chr22_19029320_r	0	-
chr22	19035952	19036156	NM_001184781_exon_3_0_chr22_19035953_r	0	-
chr22	19044498	19044675	NM_001184781_exon_4_0_chr22_19044499_r	0	-
chr22	19050714	19050791	NM_001184781_exon_5_0_chr22_19050715_r	0	-
chr22	19052360	19052571	NM_001184781_exon_6_0_chr22_19052361_r	0	-
chr22	19055612	19055738	NM_001184781_exon_7_0_chr22_19055613_r	0	-
chr22	19076880	19077003	NM_001184781_exon_8_0_chr22_19076881_r	0	-
chr22	19109640	19109967	NM_001184781_exon_9_0_chr22_19109641_r	0	-
chr22	19023794	19026634	NR_033674_exon_0_0_chr22_19023795_r	0	-
chr22	19028570	19028807	NR_033674_exon_1_0_chr22_19028571_r	0	-
chr22	19029319	19029472	NR_033674_exon_2_0_chr22_19029320_r	0	-
chr22	19035952	19036156	NR_033674_exon_3_0_chr22_19035953_r	0	-
chr22	19044498	19044675	NR_033674_exon_4_0_chr22_19044499_r	0	-
chr22	19050714	19050791	NR_033674_exon_5_0_chr22_19050715_r	0	-
chr22	19052360	19052588	NR_033674_exon_6_0_chr22_19052361_r	0	-
chr22	19055612	19055738	NR_033674_exon_7_0_chr22_19055613_r	0	-
chr22	19109640	19109967	NR_033674_exon_8_0_chr22_19109641_r	0	-
chr22	19023794	19026634	NM_001173533_exon_0_0_chr22_19023795_r	0	-
chr22	19028570	19028807	NM_001173533_exon_1_0_chr22_19028571_r	0	-
chr22	19029319	19029472	NM_001173533_exon_2_0_chr22_19029320_r	0	-
chr22	19035952	19036156	NM_001173533_exon_3_0_chr22_19035953_r	0	-
chr22	19044498	19044675	NM_001173533_exon_4_0_chr22_19044499_r	0	-
chr22	19050714	19050791	NM_001173533_exon_5_0_chr22_19050715_r	0	-
chr22	19052360	19052580	NM_001173533_exon_6_0_chr22_19052361_r	0	-
chr22	19055612	19055738	NM_001173533_exon_7_0_chr22_19055613_r	0	-
chr22	19109640	19109967	NM_001173533_exon_8_0_chr22_19109641_r	0	-
chr22	19010136	19011063	NR_026651_exon_0_0_chr22_19010137_f	0	+
chr22	19117791	19121988	NR_134304_exon_0_0_chr22_19117792_r	0	-
chr22	19122572	19122688	NR_134304_exon_1_0_chr22_19122573_r	0	-
chr22	19124835	19124945	NR_134304_exon_2_0_chr22_19124836_r	0	-
chr22	19125815	19125992	NR_134304_exon_3_0_chr22_19125816_r	0	-
chr22	19126671	19126805	NR_134304_exon_4_0_chr22_19126672_r	0	-
chr22	19127124	19127242	NR_134304_exon_5_0_chr22_19127125_r	0	-
chr22	19127367	19127540	NR_134304_exon_6_0_chr22_19127368_r	0	-
chr22	19130050	19130146	NR_134304_exon_7_0_chr22_19130051_r	0	-
chr22	19130238	19130407	NR_134304_exon_8_0_chr22_19130239_r	0	-
chr22	19132018	19132190	NR_134304_exon_9_0_chr22_19132019_r	0	-
chr22	19118820	19120135	NM_053006_exon_0_0_chr22_19118821_f	0	+
chr22	19117791	19121988	NM_022719_exon_0_0_chr22_19117792_r	0	-
chr22	19122572	19122688	NM_022719_exon_1_0_chr22_19122573_r	0	-
chr22	19124835	19124945	NM_022719_exon_2_0_chr22_19124836_r	0	-
chr22	19125727	19125830	NM_022719_exon_3_0_chr22_19125728_r	0	-
chr22	19126671	19126805	NM_022719_exon_4_0_chr22_19126672_r	0	-
chr22	19127124	19127242	NM_022719_exon_5_0_chr22_19127125_r	0	-
chr22	19127367	19127537	NM_022719_exon_6_0_chr22_19127368_r	0	-
chr22	19130050	19130146	NM_022719_exon_7_0_chr22_19130051_r	0	-
chr22	19130238	19130407	NM_022719_exon_8_0_chr22_19130239_r	0	-
chr22	19132018	19132164	NM_022719_exon_9_0_chr22_19132019_r	0	-
chr22	19033674	19035888	NR_024157_exon_0_0_chr22_19033675_r	0	-
chr22	19023798	19026634	NM_005137_exon_0_0_chr22_19023799_r	0	-
chr22	19028570	19028807	NM_005137_exon_1_0_chr22_19028571_r	0	-
chr22	19029319	19029472	NM_005137_exon_2_0_chr22_19029320_r	0	-
chr22	19035952	19036156	NM_005137_exon_3_0_chr22_19035953_r	0	-
chr22	19044498	19044675	NM_005137_exon_4_0_chr22_19044499_r	0	-
chr22	19050714	19050791	NM_005137_exon_5_0_chr22_19050715_r	0	-
chr22	19052360	19052580	NM_005137_exon_6_0_chr22_19052361_r	0	-
chr22	19055612	19055738	NM_005137_exon_7_0_chr22_19055613_r	0	-
chr22	19076880	19077003	NM_005137_exon_8_0_chr22_19076881_r	0	-
chr22	19109640	19109925	NM_005137_exon_9_0_chr22_19109641_r	0	-
chr22	19023794	19026634	NM_001173534_exon_0_0_chr22_19023795_r	0	-
chr22	19028570	19028807	NM_001173534_exon_1_0_chr22_19028571_r	0	-
chr22	19029319	19029472	NM_001173534_exon_2_0_chr22_19029320_r	0	-
chr22	19035952	19036156	NM_001173534_exon_3_0_chr22_19035953_r	0	-
chr22	19044498	19044675	NM_001173534_exon_4_0_chr22_19044499_r	0	-
chr22	19050714	19050791	NM_001173534_exon_5_0_chr22_19050715_r	0	-
chr22	19052360	19052571	NM_001173534_exon_6_0_chr22_19052361_r	0	-
chr22	19055612	19055738	NM_001173534_exon_7_0_chr22_19055613_r	0	-
chr22	19109640	19109967	NM_001173534_exon_8_0_chr22_19109641_r	0	-
chr22	19159218	19160345	NR_103767_exon_0_0_chr22_19159219_f	0	+
chr22	19163087	19163757	NM_001256534_exon_0_0_chr22_19163088_r	0	-
chr22	19163933	19164007	NM_001256534_exon_1_0_chr22_19163934_r	0	-
chr22	19164090	19164206	NM_001256534_exon_2_0_chr22_19164091_r	0	-
chr22	19164358	19164463	NM_001256534_exon_3_0_chr22_19164359_r	0	-
chr22	19164632	19164717	NM_001256534_exon_4_0_chr22_19164633_r	0	-
chr22	19165239	19165378	NM_001256534_exon_5_0_chr22_19165240_r	0	-
chr22	19165454	19165554	NM_001256534_exon_6_0_chr22_19165455_r	0	-
chr22	19165645	19166018	NM_001256534_exon_7_0_chr22_19165646_r	0	-
chr22	19163087	19163757	NM_005984_exon_0_0_chr22_19163088_r	0	-
chr22	19163933	19164007	NM_005984_exon_1_0_chr22_19163934_r	0	-
chr22	19164090	19164206	NM_005984_exon_2_0_chr22_19164091_r	0	-
chr22	19164358	19164463	NM_005984_exon_3_0_chr22_19164359_r	0	-
chr22	19164632	19164717	NM_005984_exon_4_0_chr22_19164633_r	0	-
chr22	19165239	19165378	NM_005984_exon_5_0_chr22_19165240_r	0	-
chr22	19165454	19165554	NM_005984_exon_6_0_chr22_19165455_r	0	-
chr22	19165645	19165753	NM_005984_exon_7_0_chr22_19165646_r	0	-
chr22	19166092	19166376	NM_005984_exon_8_0_chr22_19166093_r	0	-
chr22	19163087	19163757	NR_046298_exon_0_0_chr22_19163088_r	0	-
chr22	19163933	19164007	NR_046298_exon_1_0_chr22_19163934_r	0	-
chr22	19164090	19164206	NR_046298_exon_2_0_chr22_19164091_r	0	-
chr22	19164358	19164463	NR_046298_exon_3_0_chr22_19164359_r	0	-
chr22	19164632	19164717	NR_046298_exon_4_0_chr22_19164633_r	0	-
chr22	19165454	19165554	NR_046298_exon_5_0_chr22_19165455_r	0	-
chr22	19165645	19165753	NR_046298_exon_6_0_chr22_19165646_r	0	-
chr22	19166092	19166376	NR_046298_exon_7_0_chr22_19166093_r	0	-
chr22	19163087	19163757	NM_001287387_exon_0_0_chr22_19163088_r	0	-
chr22	19163933	19164007	NM_001287387_exon_1_0_chr22_19163934_r	0	-
chr22	19164090	19164206	NM_001287387_exon_2_0_chr22_19164091_r	0	-
chr22	19164358	19164463	NM_001287387_exon_3_0_chr22_19164359_r	0	-
chr22	19164632	19164717	NM_001287387_exon_4_0_chr22_19164633_r	0	-
chr22	19165239	19165378	NM_001287387_exon_5_0_chr22_19165240_r	0	-
chr22	19165454	19165554	NM_001287387_exon_6_0_chr22_19165455_r	0	-
chr22	19165645	19165753	NM_001287387_exon_7_0_chr22_19165646_r	0	-
chr22	19165899	19166018	NM_001287387_exon_8_0_chr22_19165900_r	0	-
chr22	19428409	19429217	NM_001166242_exon_0_0_chr22_19428410_r	0	-
chr22	19434900	19435068	NM_001166242_exon_1_0_chr22_19434901_r	0	-
chr22	19435187	19435755	NM_001166242_exon_2_0_chr22_19435188_r	0	-
chr22	19467348	19467542	NM_001178010_exon_0_0_chr22_19467349_f	0	+
chr22	19467680	19467740	NM_001178010_exon_1_0_chr22_19467681_f	0	+
chr22	19468475	19468568	NM_001178010_exon_2_0_chr22_19468476_f	0	+
chr22	19470212	19470350	NM_001178010_exon_3_0_chr22_19470213_f	0	+
chr22	19471384	19471528	NM_001178010_exon_4_0_chr22_19471385_f	0	+
chr22	19481849	19481905	NM_001178010_exon_5_0_chr22_19481850_f	0	+
chr22	19482029	19482125	NM_001178010_exon_6_0_chr22_19482030_f	0	+
chr22	19483503	19483552	NM_001178010_exon_7_0_chr22_19483504_f	0	+
chr22	19484908	19484970	NM_001178010_exon_8_0_chr22_19484909_f	0	+
chr22	19486623	19486674	NM_001178010_exon_9_0_chr22_19486624_f	0	+
chr22	19492884	19493004	NM_001178010_exon_10_0_chr22_19492885_f	0	+
chr22	19494908	19495040	NM_001178010_exon_11_0_chr22_19494909_f	0	+
chr22	19495288	19495387	NM_001178010_exon_12_0_chr22_19495289_f	0	+
chr22	19496052	19496214	NM_001178010_exon_13_0_chr22_19496053_f	0	+
chr22	19502271	19502410	NM_001178010_exon_14_0_chr22_19502272_f	0	+
chr22	19502487	19502571	NM_001178010_exon_15_0_chr22_19502488_f	0	+
chr22	19504049	19504168	NM_001178010_exon_16_0_chr22_19504050_f	0	+
chr22	19504339	19504416	NM_001178010_exon_17_0_chr22_19504340_f	0	+
chr22	19506366	19506432	NM_001178010_exon_18_0_chr22_19506367_f	0	+
chr22	19508003	19508135	NM_001178010_exon_19_0_chr22_19508004_f	0	+
chr22	19437463	19438267	NM_001362910_exon_0_0_chr22_19437464_r	0	-
chr22	19442271	19442353	NM_001362910_exon_1_0_chr22_19442272_r	0	-
chr22	19443202	19443291	NM_001362910_exon_2_0_chr22_19443203_r	0	-
chr22	19444109	19444157	NM_001362910_exon_3_0_chr22_19444110_r	0	-
chr22	19444375	19444441	NM_001362910_exon_4_0_chr22_19444376_r	0	-
chr22	19445593	19445662	NM_001362910_exon_5_0_chr22_19445594_r	0	-
chr22	19452724	19452797	NM_001362910_exon_6_0_chr22_19452725_r	0	-
chr22	19455395	19455526	NM_001362910_exon_7_0_chr22_19455396_r	0	-
chr22	19459209	19459331	NM_001362910_exon_8_0_chr22_19459210_r	0	-
chr22	19462590	19462623	NM_001362910_exon_9_0_chr22_19462591_r	0	-
chr22	19462992	19463125	NM_001362910_exon_10_0_chr22_19462993_r	0	-
chr22	19466347	19466738	NM_001362910_exon_11_0_chr22_19466348_r	0	-
chr22	19510546	19511930	NM_001363066_exon_0_0_chr22_19510547_r	0	-
chr22	19510546	19512065	NM_001363067_exon_0_0_chr22_19510547_r	0	-
chr22	19512576	19512860	NM_001363067_exon_1_0_chr22_19512577_r	0	-
chr22	19467348	19467542	NM_003504_exon_0_0_chr22_19467349_f	0	+
chr22	19467680	19467740	NM_003504_exon_1_0_chr22_19467681_f	0	+
chr22	19468475	19468568	NM_003504_exon_2_0_chr22_19468476_f	0	+
chr22	19470212	19470350	NM_003504_exon_3_0_chr22_19470213_f	0	+
chr22	19471384	19471528	NM_003504_exon_4_0_chr22_19471385_f	0	+
chr22	19481849	19481905	NM_003504_exon_5_0_chr22_19481850_f	0	+
chr22	19483503	19483552	NM_003504_exon_6_0_chr22_19483504_f	0	+
chr22	19484908	19484970	NM_003504_exon_7_0_chr22_19484909_f	0	+
chr22	19486623	19486674	NM_003504_exon_8_0_chr22_19486624_f	0	+
chr22	19492884	19493004	NM_003504_exon_9_0_chr22_19492885_f	0	+
chr22	19494908	19495040	NM_003504_exon_10_0_chr22_19494909_f	0	+
chr22	19495288	19495387	NM_003504_exon_11_0_chr22_19495289_f	0	+
chr22	19496052	19496214	NM_003504_exon_12_0_chr22_19496053_f	0	+
chr22	19502271	19502410	NM_003504_exon_13_0_chr22_19502272_f	0	+
chr22	19502487	19502571	NM_003504_exon_14_0_chr22_19502488_f	0	+
chr22	19504049	19504168	NM_003504_exon_15_0_chr22_19504050_f	0	+
chr22	19504339	19504416	NM_003504_exon_16_0_chr22_19504340_f	0	+
chr22	19506366	19506432	NM_003504_exon_17_0_chr22_19506367_f	0	+
chr22	19508003	19508135	NM_003504_exon_18_0_chr22_19508004_f	0	+
chr22	19467348	19467542	NM_001178011_exon_0_0_chr22_19467349_f	0	+
chr22	19467680	19467740	NM_001178011_exon_1_0_chr22_19467681_f	0	+
chr22	19468475	19468568	NM_001178011_exon_2_0_chr22_19468476_f	0	+
chr22	19471384	19471528	NM_001178011_exon_3_0_chr22_19471385_f	0	+
chr22	19481849	19481905	NM_001178011_exon_4_0_chr22_19481850_f	0	+
chr22	19483503	19483552	NM_001178011_exon_5_0_chr22_19483504_f	0	+
chr22	19484908	19484970	NM_001178011_exon_6_0_chr22_19484909_f	0	+
chr22	19486623	19486674	NM_001178011_exon_7_0_chr22_19486624_f	0	+
chr22	19492884	19493004	NM_001178011_exon_8_0_chr22_19492885_f	0	+
chr22	19494908	19495040	NM_001178011_exon_9_0_chr22_19494909_f	0	+
chr22	19495288	19495387	NM_001178011_exon_10_0_chr22_19495289_f	0	+
chr22	19496052	19496214	NM_001178011_exon_11_0_chr22_19496053_f	0	+
chr22	19502271	19502410	NM_001178011_exon_12_0_chr22_19502272_f	0	+
chr22	19502487	19502571	NM_001178011_exon_13_0_chr22_19502488_f	0	+
chr22	19504049	19504168	NM_001178011_exon_14_0_chr22_19504050_f	0	+
chr22	19504339	19504416	NM_001178011_exon_15_0_chr22_19504340_f	0	+
chr22	19506366	19506432	NM_001178011_exon_16_0_chr22_19506367_f	0	+
chr22	19508003	19508135	NM_001178011_exon_17_0_chr22_19508004_f	0	+
chr22	19437463	19438267	NM_005659_exon_0_0_chr22_19437464_r	0	-
chr22	19442271	19442353	NM_005659_exon_1_0_chr22_19442272_r	0	-
chr22	19443202	19443291	NM_005659_exon_2_0_chr22_19443203_r	0	-
chr22	19444109	19444157	NM_005659_exon_3_0_chr22_19444110_r	0	-
chr22	19444375	19444441	NM_005659_exon_4_0_chr22_19444376_r	0	-
chr22	19445593	19445662	NM_005659_exon_5_0_chr22_19445594_r	0	-
chr22	19452724	19452797	NM_005659_exon_6_0_chr22_19452725_r	0	-
chr22	19455395	19455526	NM_005659_exon_7_0_chr22_19455396_r	0	-
chr22	19459209	19459331	NM_005659_exon_8_0_chr22_19459210_r	0	-
chr22	19462590	19462623	NM_005659_exon_9_0_chr22_19462591_r	0	-
chr22	19462992	19463125	NM_005659_exon_10_0_chr22_19462993_r	0	-
chr22	19466605	19466738	NM_005659_exon_11_0_chr22_19466606_r	0	-
chr22	19437463	19438267	NM_001035247_exon_0_0_chr22_19437464_r	0	-
chr22	19442324	19442353	NM_001035247_exon_1_0_chr22_19442325_r	0	-
chr22	19443202	19443291	NM_001035247_exon_2_0_chr22_19443203_r	0	-
chr22	19444109	19444157	NM_001035247_exon_3_0_chr22_19444110_r	0	-
chr22	19444375	19444441	NM_001035247_exon_4_0_chr22_19444376_r	0	-
chr22	19445593	19445662	NM_001035247_exon_5_0_chr22_19445594_r	0	-
chr22	19452724	19452797	NM_001035247_exon_6_0_chr22_19452725_r	0	-
chr22	19455395	19455526	NM_001035247_exon_7_0_chr22_19455396_r	0	-
chr22	19459209	19459331	NM_001035247_exon_8_0_chr22_19459210_r	0	-
chr22	19462590	19462623	NM_001035247_exon_9_0_chr22_19462591_r	0	-
chr22	19462992	19463125	NM_001035247_exon_10_0_chr22_19462993_r	0	-
chr22	19466605	19466738	NM_001035247_exon_11_0_chr22_19466606_r	0	-
chr22	19419424	19420130	NM_003776_exon_0_0_chr22_19419425_f	0	+
chr22	19420787	19420871	NM_003776_exon_1_0_chr22_19420788_f	0	+
chr22	19422258	19422417	NM_003776_exon_2_0_chr22_19422259_f	0	+
chr22	19423160	19423601	NM_003776_exon_3_0_chr22_19423161_f	0	+
chr22	19510546	19512065	NM_003277_exon_0_0_chr22_19510547_r	0	-
chr22	19512677	19512860	NM_003277_exon_1_0_chr22_19512678_r	0	-
chr22	19430672	19431913	NM_173793_exon_0_0_chr22_19430673_r	0	-
chr22	19434900	19435068	NM_173793_exon_1_0_chr22_19434901_r	0	-
chr22	19435187	19435755	NM_173793_exon_2_0_chr22_19435188_r	0	-
chr22	19420461	19420871	NM_001318152_exon_0_0_chr22_19420462_f	0	+
chr22	19422258	19422417	NM_001318152_exon_1_0_chr22_19422259_f	0	+
chr22	19423160	19423601	NM_001318152_exon_2_0_chr22_19423161_f	0	+
chr22	19420026	19420382	NM_001318151_exon_0_0_chr22_19420027_f	0	+
chr22	19420787	19420871	NM_001318151_exon_1_0_chr22_19420788_f	0	+
chr22	19422258	19422417	NM_001318151_exon_2_0_chr22_19422259_f	0	+
chr22	19423160	19423601	NM_001318151_exon_3_0_chr22_19423161_f	0	+
chr22	19510546	19512860	NM_001130861_exon_0_0_chr22_19510547_r	0	-
chr22	19553652	19554362	NR_024381_exon_0_0_chr22_19553653_r	0	-
chr22	19704742	19706341	NR_037611_exon_0_0_chr22_19704743_f	0	+
chr22	19707124	19707221	NR_037611_exon_1_0_chr22_19707125_f	0	+
chr22	19707328	19707415	NR_037611_exon_2_0_chr22_19707329_f	0	+
chr22	19707637	19707761	NR_037611_exon_3_0_chr22_19707638_f	0	+
chr22	19707842	19707977	NR_037611_exon_4_0_chr22_19707843_f	0	+
chr22	19708071	19708189	NR_037611_exon_5_0_chr22_19708072_f	0	+
chr22	19708290	19708392	NR_037611_exon_6_0_chr22_19708291_f	0	+
chr22	19709162	19709259	NR_037611_exon_7_0_chr22_19709163_f	0	+
chr22	19709344	19709480	NR_037611_exon_8_0_chr22_19709345_f	0	+
chr22	19709759	19709862	NR_037611_exon_9_0_chr22_19709760_f	0	+
chr22	19709950	19711102	NR_037611_exon_10_0_chr22_19709951_f	0	+
chr22	19711376	19712297	NR_037611_exon_11_0_chr22_19711377_f	0	+
chr22	19702025	19702154	NM_002688_exon_0_0_chr22_19702026_f	0	+
chr22	19702303	19702314	NM_002688_exon_1_0_chr22_19702304_f	0	+
chr22	19707124	19707221	NM_002688_exon_2_0_chr22_19707125_f	0	+
chr22	19707328	19707415	NM_002688_exon_3_0_chr22_19707329_f	0	+
chr22	19707637	19707761	NM_002688_exon_4_0_chr22_19707638_f	0	+
chr22	19707842	19707977	NM_002688_exon_5_0_chr22_19707843_f	0	+
chr22	19708071	19708189	NM_002688_exon_6_0_chr22_19708072_f	0	+
chr22	19708290	19708392	NM_002688_exon_7_0_chr22_19708291_f	0	+
chr22	19709162	19709259	NM_002688_exon_8_0_chr22_19709163_f	0	+
chr22	19709344	19709480	NM_002688_exon_9_0_chr22_19709345_f	0	+
chr22	19709759	19709862	NM_002688_exon_10_0_chr22_19709760_f	0	+
chr22	19709950	19710842	NM_002688_exon_11_0_chr22_19709951_f	0	+
chr22	19705991	19706094	NR_037612_exon_0_0_chr22_19705992_f	0	+
chr22	19707124	19707221	NR_037612_exon_1_0_chr22_19707125_f	0	+
chr22	19707328	19707415	NR_037612_exon_2_0_chr22_19707329_f	0	+
chr22	19707637	19707761	NR_037612_exon_3_0_chr22_19707638_f	0	+
chr22	19707842	19707977	NR_037612_exon_4_0_chr22_19707843_f	0	+
chr22	19708071	19708189	NR_037612_exon_5_0_chr22_19708072_f	0	+
chr22	19708290	19708392	NR_037612_exon_6_0_chr22_19708291_f	0	+
chr22	19709162	19709259	NR_037612_exon_7_0_chr22_19709163_f	0	+
chr22	19709344	19709480	NR_037612_exon_8_0_chr22_19709345_f	0	+
chr22	19709759	19709862	NR_037612_exon_9_0_chr22_19709760_f	0	+
chr22	19709950	19711102	NR_037612_exon_10_0_chr22_19709951_f	0	+
chr22	19711376	19712297	NR_037612_exon_11_0_chr22_19711377_f	0	+
chr22	19744225	19744268	NM_080647_exon_0_0_chr22_19744226_f	0	+
chr22	19747080	19747200	NM_080647_exon_1_0_chr22_19747081_f	0	+
chr22	19748427	19748803	NM_080647_exon_2_0_chr22_19748428_f	0	+
chr22	19750763	19750865	NM_080647_exon_3_0_chr22_19750764_f	0	+
chr22	19751677	19751849	NM_080647_exon_4_0_chr22_19751678_f	0	+
chr22	19752480	19752636	NM_080647_exon_5_0_chr22_19752481_f	0	+
chr22	19753280	19753348	NM_080647_exon_6_0_chr22_19753281_f	0	+
chr22	19753424	19753525	NM_080647_exon_7_0_chr22_19753425_f	0	+
chr22	19753911	19754855	NM_080647_exon_8_0_chr22_19753912_f	0	+
chr22	19744225	19744268	NM_080646_exon_0_0_chr22_19744226_f	0	+
chr22	19747080	19747200	NM_080646_exon_1_0_chr22_19747081_f	0	+
chr22	19748427	19748803	NM_080646_exon_2_0_chr22_19748428_f	0	+
chr22	19750763	19750865	NM_080646_exon_3_0_chr22_19750764_f	0	+
chr22	19751677	19751849	NM_080646_exon_4_0_chr22_19751678_f	0	+
chr22	19752480	19752636	NM_080646_exon_5_0_chr22_19752481_f	0	+
chr22	19753280	19753348	NM_080646_exon_6_0_chr22_19753281_f	0	+
chr22	19753424	19753525	NM_080646_exon_7_0_chr22_19753425_f	0	+
chr22	19766742	19767068	NM_080646_exon_8_0_chr22_19766743_f	0	+
chr22	19744225	19744268	NM_005992_exon_0_0_chr22_19744226_f	0	+
chr22	19747080	19747200	NM_005992_exon_1_0_chr22_19747081_f	0	+
chr22	19748427	19748803	NM_005992_exon_2_0_chr22_19748428_f	0	+
chr22	19750763	19750865	NM_005992_exon_3_0_chr22_19750764_f	0	+
chr22	19751677	19751849	NM_005992_exon_4_0_chr22_19751678_f	0	+
chr22	19752480	19752636	NM_005992_exon_5_0_chr22_19752481_f	0	+
chr22	19753280	19753348	NM_005992_exon_6_0_chr22_19753281_f	0	+
chr22	19753424	19753525	NM_005992_exon_7_0_chr22_19753425_f	0	+
chr22	19770435	19770555	NM_005992_exon_8_0_chr22_19770436_f	0	+
chr22	19770836	19771112	NM_005992_exon_9_0_chr22_19770837_f	0	+
chr22	19705957	19706341	NM_001009939_exon_0_0_chr22_19705958_f	0	+
chr22	19707124	19707221	NM_001009939_exon_1_0_chr22_19707125_f	0	+
chr22	19707328	19707415	NM_001009939_exon_2_0_chr22_19707329_f	0	+
chr22	19707637	19707761	NM_001009939_exon_3_0_chr22_19707638_f	0	+
chr22	19707842	19707977	NM_001009939_exon_4_0_chr22_19707843_f	0	+
chr22	19708071	19708189	NM_001009939_exon_5_0_chr22_19708072_f	0	+
chr22	19708290	19708392	NM_001009939_exon_6_0_chr22_19708291_f	0	+
chr22	19709162	19709259	NM_001009939_exon_7_0_chr22_19709163_f	0	+
chr22	19709355	19709480	NM_001009939_exon_8_0_chr22_19709356_f	0	+
chr22	19709759	19709862	NM_001009939_exon_9_0_chr22_19709760_f	0	+
chr22	19709950	19710845	NM_001009939_exon_10_0_chr22_19709951_f	0	+
chr22	19711065	19711102	NM_000407_exon_0_0_chr22_19711066_f	0	+
chr22	19711376	19712297	NM_000407_exon_1_0_chr22_19711377_f	0	+
chr22	19881779	19882723	NM_001352303_exon_0_0_chr22_19881780_r	0	-
chr22	19882929	19883104	NM_001352303_exon_1_0_chr22_19882930_r	0	-
chr22	19885561	19885653	NM_001352303_exon_2_0_chr22_19885562_r	0	-
chr22	19886571	19886591	NM_001352303_exon_3_0_chr22_19886572_r	0	-
chr22	19898899	19898970	NM_001352303_exon_4_0_chr22_19898900_r	0	-
chr22	19902736	19902799	NM_001352303_exon_5_0_chr22_19902737_r	0	-
chr22	19903287	19903366	NM_001352303_exon_6_0_chr22_19903288_r	0	-
chr22	19905665	19905740	NM_001352303_exon_7_0_chr22_19905666_r	0	-
chr22	19906382	19906527	NM_001352303_exon_8_0_chr22_19906383_r	0	-
chr22	19907065	19907122	NM_001352303_exon_9_0_chr22_19907066_r	0	-
chr22	19918552	19918621	NM_001352303_exon_10_0_chr22_19918553_r	0	-
chr22	19920956	19921049	NM_001352303_exon_11_0_chr22_19920957_r	0	-
chr22	19863040	19863330	NM_001352301_exon_0_0_chr22_19863041_r	0	-
chr22	19864562	19864757	NM_001352301_exon_1_0_chr22_19864563_r	0	-
chr22	19865612	19865710	NM_001352301_exon_2_0_chr22_19865613_r	0	-
chr22	19865888	19865960	NM_001352301_exon_3_0_chr22_19865889_r	0	-
chr22	19867701	19867794	NM_001352301_exon_4_0_chr22_19867702_r	0	-
chr22	19868144	19868240	NM_001352301_exon_5_0_chr22_19868145_r	0	-
chr22	19870847	19870984	NM_001352301_exon_6_0_chr22_19870848_r	0	-
chr22	19882929	19883104	NM_001352301_exon_7_0_chr22_19882930_r	0	-
chr22	19885561	19885653	NM_001352301_exon_8_0_chr22_19885562_r	0	-
chr22	19886571	19886591	NM_001352301_exon_9_0_chr22_19886572_r	0	-
chr22	19898899	19898970	NM_001352301_exon_10_0_chr22_19898900_r	0	-
chr22	19902736	19902799	NM_001352301_exon_11_0_chr22_19902737_r	0	-
chr22	19903287	19903366	NM_001352301_exon_12_0_chr22_19903288_r	0	-
chr22	19905665	19905740	NM_001352301_exon_13_0_chr22_19905666_r	0	-
chr22	19906382	19906527	NM_001352301_exon_14_0_chr22_19906383_r	0	-
chr22	19907065	19907122	NM_001352301_exon_15_0_chr22_19907066_r	0	-
chr22	19918552	19918621	NM_001352301_exon_16_0_chr22_19918553_r	0	-
chr22	19919879	19920076	NM_001352301_exon_17_0_chr22_19919880_r	0	-
chr22	19833660	19840009	NM_024627_exon_0_0_chr22_19833661_r	0	-
chr22	19841965	19842062	NM_024627_exon_1_0_chr22_19841966_r	0	-
chr22	19842182	19842371	NM_024627_exon_2_0_chr22_19842183_r	0	-
chr22	20020661	20020743	NR_029706_exon_0_0_chr22_20020662_f	0	+
chr22	19950069	19950338	NM_007310_exon_0_0_chr22_19950070_f	0	+
chr22	19951088	19951282	NM_007310_exon_1_0_chr22_19951089_f	0	+
chr22	19951690	19951822	NM_007310_exon_2_0_chr22_19951691_f	0	+
chr22	19956058	19957498	NM_007310_exon_3_0_chr22_19956059_f	0	+
chr22	19957401	19958266	NM_001670_exon_0_0_chr22_19957402_r	0	-
chr22	19958738	19958858	NM_001670_exon_1_0_chr22_19958739_r	0	-
chr22	19959408	19959494	NM_001670_exon_2_0_chr22_19959409_r	0	-
chr22	19959880	19959934	NM_001670_exon_3_0_chr22_19959881_r	0	-
chr22	19960259	19960350	NM_001670_exon_4_0_chr22_19960260_r	0	-
chr22	19960447	19960559	NM_001670_exon_5_0_chr22_19960448_r	0	-
chr22	19960641	19960840	NM_001670_exon_6_0_chr22_19960642_r	0	-
chr22	19961165	19961316	NM_001670_exon_7_0_chr22_19961166_r	0	-
chr22	19961634	19961762	NM_001670_exon_8_0_chr22_19961635_r	0	-
chr22	19963208	19963280	NM_001670_exon_9_0_chr22_19963209_r	0	-
chr22	19964228	19964246	NM_001670_exon_10_0_chr22_19964229_r	0	-
chr22	19964937	19965109	NM_001670_exon_11_0_chr22_19964938_r	0	-
chr22	19965480	19965598	NM_001670_exon_12_0_chr22_19965481_r	0	-
chr22	19966419	19966603	NM_001670_exon_13_0_chr22_19966420_r	0	-
chr22	19967265	19967765	NM_001670_exon_14_0_chr22_19967266_r	0	-
chr22	19968733	19969260	NM_001670_exon_15_0_chr22_19968734_r	0	-
chr22	19969455	19969614	NM_001670_exon_16_0_chr22_19969456_r	0	-
chr22	19978107	19978335	NM_001670_exon_17_0_chr22_19978108_r	0	-
chr22	19997977	19998031	NM_001670_exon_18_0_chr22_19997978_r	0	-
chr22	20004111	20004309	NM_001670_exon_19_0_chr22_20004112_r	0	-
chr22	19951275	19951357	NR_039918_exon_0_0_chr22_19951276_f	0	+
chr22	19938459	19938575	NM_001135161_exon_0_0_chr22_19938460_f	0	+
chr22	19948721	19948812	NM_001135161_exon_1_0_chr22_19948722_f	0	+
chr22	19950049	19950338	NM_001135161_exon_2_0_chr22_19950050_f	0	+
chr22	19951088	19951282	NM_001135161_exon_3_0_chr22_19951089_f	0	+
chr22	19951690	19951822	NM_001135161_exon_4_0_chr22_19951691_f	0	+
chr22	19956058	19957498	NM_001135161_exon_5_0_chr22_19956059_f	0	+
chr22	19939044	19939177	NM_001135162_exon_0_0_chr22_19939045_f	0	+
chr22	19948721	19948812	NM_001135162_exon_1_0_chr22_19948722_f	0	+
chr22	19950049	19950338	NM_001135162_exon_2_0_chr22_19950050_f	0	+
chr22	19951088	19951282	NM_001135162_exon_3_0_chr22_19951089_f	0	+
chr22	19951690	19951822	NM_001135162_exon_4_0_chr22_19951691_f	0	+
chr22	19956058	19957498	NM_001135162_exon_5_0_chr22_19956059_f	0	+
chr22	19929262	19929420	NM_001362828_exon_0_0_chr22_19929263_f	0	+
chr22	19948721	19948812	NM_001362828_exon_1_0_chr22_19948722_f	0	+
chr22	19949755	19950338	NM_001362828_exon_2_0_chr22_19949756_f	0	+
chr22	19951088	19951282	NM_001362828_exon_3_0_chr22_19951089_f	0	+
chr22	19951690	19951822	NM_001362828_exon_4_0_chr22_19951691_f	0	+
chr22	19956058	19957498	NM_001362828_exon_5_0_chr22_19956059_f	0	+
chr22	19929262	19929420	NM_000754_exon_0_0_chr22_19929263_f	0	+
chr22	19948721	19948812	NM_000754_exon_1_0_chr22_19948722_f	0	+
chr22	19950049	19950338	NM_000754_exon_2_0_chr22_19950050_f	0	+
chr22	19951088	19951282	NM_000754_exon_3_0_chr22_19951089_f	0	+
chr22	19951690	19951822	NM_000754_exon_4_0_chr22_19951691_f	0	+
chr22	19956058	19957498	NM_000754_exon_5_0_chr22_19956059_f	0	+
chr22	20073580	20073665	NR_031706_exon_0_0_chr22_20073581_f	0	+
chr22	20119363	20119574	NM_013373_exon_0_0_chr22_20119364_f	0	+
chr22	20126716	20126838	NM_013373_exon_1_0_chr22_20126717_f	0	+
chr22	20127000	20127158	NM_013373_exon_2_0_chr22_20127001_f	0	+
chr22	20127242	20127415	NM_013373_exon_3_0_chr22_20127243_f	0	+
chr22	20127637	20127740	NM_013373_exon_4_0_chr22_20127638_f	0	+
chr22	20128139	20128231	NM_013373_exon_5_0_chr22_20128140_f	0	+
chr22	20128393	20128535	NM_013373_exon_6_0_chr22_20128394_f	0	+
chr22	20128739	20128860	NM_013373_exon_7_0_chr22_20128740_f	0	+
chr22	20128943	20129053	NM_013373_exon_8_0_chr22_20128944_f	0	+
chr22	20130278	20131279	NM_013373_exon_9_0_chr22_20130279_f	0	+
chr22	20132751	20135530	NM_013373_exon_10_0_chr22_20132752_f	0	+
chr22	20099388	20100317	NM_182984_exon_0_0_chr22_20099389_r	0	-
chr22	20100433	20100530	NM_182984_exon_1_0_chr22_20100434_r	0	-
chr22	20100640	20100757	NM_182984_exon_2_0_chr22_20100641_r	0	-
chr22	20100954	20101030	NM_182984_exon_3_0_chr22_20100955_r	0	-
chr22	20101208	20101331	NM_182984_exon_4_0_chr22_20101209_r	0	-
chr22	20102096	20102208	NM_182984_exon_5_0_chr22_20102097_r	0	-
chr22	20102283	20102399	NM_182984_exon_6_0_chr22_20102284_r	0	-
chr22	20102487	20102602	NM_182984_exon_7_0_chr22_20102488_r	0	-
chr22	20102788	20102970	NM_182984_exon_8_0_chr22_20102789_r	0	-
chr22	20103194	20103303	NM_182984_exon_9_0_chr22_20103195_r	0	-
chr22	20103560	20104135	NM_182984_exon_10_0_chr22_20103561_r	0	-
chr22	20104405	20104495	NM_182984_exon_11_0_chr22_20104406_r	0	-
chr22	20104619	20104818	NM_182984_exon_12_0_chr22_20104620_r	0	-
chr22	20099388	20100317	NM_022727_exon_0_0_chr22_20099389_r	0	-
chr22	20100433	20100530	NM_022727_exon_1_0_chr22_20100434_r	0	-
chr22	20100640	20100757	NM_022727_exon_2_0_chr22_20100641_r	0	-
chr22	20100954	20101030	NM_022727_exon_3_0_chr22_20100955_r	0	-
chr22	20101208	20101331	NM_022727_exon_4_0_chr22_20101209_r	0	-
chr22	20102096	20102208	NM_022727_exon_5_0_chr22_20102097_r	0	-
chr22	20102283	20102399	NM_022727_exon_6_0_chr22_20102284_r	0	-
chr22	20102487	20102602	NM_022727_exon_7_0_chr22_20102488_r	0	-
chr22	20102788	20102970	NM_022727_exon_8_0_chr22_20102789_r	0	-
chr22	20103194	20103303	NM_022727_exon_9_0_chr22_20103195_r	0	-
chr22	20103560	20104135	NM_022727_exon_10_0_chr22_20103561_r	0	-
chr22	20104405	20104818	NM_022727_exon_11_0_chr22_20104406_r	0	-
chr22	20102208	20102274	NR_106874_exon_0_0_chr22_20102209_r	0	-
chr22	20103460	20103953	NM_001278639_exon_0_0_chr22_20103461_f	0	+
chr22	20106535	20106672	NM_001278639_exon_1_0_chr22_20106536_f	0	+
chr22	20109786	20109944	NM_001278639_exon_2_0_chr22_20109787_f	0	+
chr22	20112830	20112959	NM_001278639_exon_3_0_chr22_20112831_f	0	+
chr22	20113825	20113891	NM_001278639_exon_4_0_chr22_20113826_f	0	+
chr22	20114474	20114880	NM_001278639_exon_5_0_chr22_20114475_f	0	+
chr22	20105475	20105836	NM_001278641_exon_0_0_chr22_20105476_f	0	+
chr22	20106535	20106672	NM_001278641_exon_1_0_chr22_20106536_f	0	+
chr22	20109786	20109944	NM_001278641_exon_2_0_chr22_20109787_f	0	+
chr22	20112830	20112959	NM_001278641_exon_3_0_chr22_20112831_f	0	+
chr22	20113825	20113891	NM_001278641_exon_4_0_chr22_20113826_f	0	+
chr22	20114477	20114880	NM_001278641_exon_5_0_chr22_20114478_f	0	+
chr22	20099388	20100317	NM_001331039_exon_0_0_chr22_20099389_r	0	-
chr22	20100433	20100530	NM_001331039_exon_1_0_chr22_20100434_r	0	-
chr22	20100640	20100757	NM_001331039_exon_2_0_chr22_20100641_r	0	-
chr22	20100954	20101084	NM_001331039_exon_3_0_chr22_20100955_r	0	-
chr22	20101208	20101331	NM_001331039_exon_4_0_chr22_20101209_r	0	-
chr22	20102096	20102208	NM_001331039_exon_5_0_chr22_20102097_r	0	-
chr22	20102283	20102399	NM_001331039_exon_6_0_chr22_20102284_r	0	-
chr22	20102487	20102602	NM_001331039_exon_7_0_chr22_20102488_r	0	-
chr22	20102788	20102970	NM_001331039_exon_8_0_chr22_20102789_r	0	-
chr22	20103194	20103303	NM_001331039_exon_9_0_chr22_20103195_r	0	-
chr22	20103560	20104135	NM_001331039_exon_10_0_chr22_20103561_r	0	-
chr22	20104405	20104818	NM_001331039_exon_11_0_chr22_20104406_r	0	-
chr22	20073268	20073356	NR_037412_exon_0_0_chr22_20073269_f	0	+
chr22	20113924	20114049	NR_145765_exon_0_0_chr22_20113925_f	0	+
chr22	20104946	20105187	NM_002882_exon_0_0_chr22_20104947_f	0	+
chr22	20106535	20106672	NM_002882_exon_1_0_chr22_20106536_f	0	+
chr22	20109786	20109944	NM_002882_exon_2_0_chr22_20109787_f	0	+
chr22	20112830	20112959	NM_002882_exon_3_0_chr22_20112831_f	0	+
chr22	20113825	20113891	NM_002882_exon_4_0_chr22_20113826_f	0	+
chr22	20114474	20114880	NM_002882_exon_5_0_chr22_20114475_f	0	+
chr22	20067754	20067906	NM_022720_exon_0_0_chr22_20067755_f	0	+
chr22	20073209	20074206	NM_022720_exon_1_0_chr22_20073210_f	0	+
chr22	20074684	20074844	NM_022720_exon_2_0_chr22_20074685_f	0	+
chr22	20077191	20077334	NM_022720_exon_3_0_chr22_20077192_f	0	+
chr22	20077498	20077781	NM_022720_exon_4_0_chr22_20077499_f	0	+
chr22	20078957	20079155	NM_022720_exon_5_0_chr22_20078958_f	0	+
chr22	20079391	20079493	NM_022720_exon_6_0_chr22_20079392_f	0	+
chr22	20080331	20080430	NM_022720_exon_7_0_chr22_20080332_f	0	+
chr22	20082235	20082318	NM_022720_exon_8_0_chr22_20082236_f	0	+
chr22	20093699	20093800	NM_022720_exon_9_0_chr22_20093700_f	0	+
chr22	20094114	20094221	NM_022720_exon_10_0_chr22_20094115_f	0	+
chr22	20094793	20094921	NM_022720_exon_11_0_chr22_20094794_f	0	+
chr22	20096412	20096526	NM_022720_exon_12_0_chr22_20096413_f	0	+
chr22	20097547	20099400	NM_022720_exon_13_0_chr22_20097548_f	0	+
chr22	20104946	20105187	NM_001278640_exon_0_0_chr22_20104947_f	0	+
chr22	20106535	20106672	NM_001278640_exon_1_0_chr22_20106536_f	0	+
chr22	20109786	20109944	NM_001278640_exon_2_0_chr22_20109787_f	0	+
chr22	20112830	20112959	NM_001278640_exon_3_0_chr22_20112831_f	0	+
chr22	20113825	20113891	NM_001278640_exon_4_0_chr22_20113826_f	0	+
chr22	20114477	20114880	NM_001278640_exon_5_0_chr22_20114478_f	0	+
chr22	20099388	20100339	NM_001257994_exon_0_0_chr22_20099389_r	0	-
chr22	20100433	20100530	NM_001257994_exon_1_0_chr22_20100434_r	0	-
chr22	20100640	20100757	NM_001257994_exon_2_0_chr22_20100641_r	0	-
chr22	20100954	20101030	NM_001257994_exon_3_0_chr22_20100955_r	0	-
chr22	20101208	20101331	NM_001257994_exon_4_0_chr22_20101209_r	0	-
chr22	20102096	20102208	NM_001257994_exon_5_0_chr22_20102097_r	0	-
chr22	20102283	20102399	NM_001257994_exon_6_0_chr22_20102284_r	0	-
chr22	20102487	20102602	NM_001257994_exon_7_0_chr22_20102488_r	0	-
chr22	20102788	20102970	NM_001257994_exon_8_0_chr22_20102789_r	0	-
chr22	20103194	20103303	NM_001257994_exon_9_0_chr22_20103195_r	0	-
chr22	20103560	20104135	NM_001257994_exon_10_0_chr22_20103561_r	0	-
chr22	20104405	20104818	NM_001257994_exon_11_0_chr22_20104406_r	0	-
chr22	20119363	20119574	NM_001185024_exon_0_0_chr22_20119364_f	0	+
chr22	20126716	20126838	NM_001185024_exon_1_0_chr22_20126717_f	0	+
chr22	20127000	20127158	NM_001185024_exon_2_0_chr22_20127001_f	0	+
chr22	20127242	20127415	NM_001185024_exon_3_0_chr22_20127243_f	0	+
chr22	20127637	20127740	NM_001185024_exon_4_0_chr22_20127638_f	0	+
chr22	20128139	20128231	NM_001185024_exon_5_0_chr22_20128140_f	0	+
chr22	20128393	20128535	NM_001185024_exon_6_0_chr22_20128394_f	0	+
chr22	20128739	20128860	NM_001185024_exon_7_0_chr22_20128740_f	0	+
chr22	20128943	20129053	NM_001185024_exon_8_0_chr22_20128944_f	0	+
chr22	20130278	20131279	NM_001185024_exon_9_0_chr22_20130279_f	0	+
chr22	20134543	20135530	NM_001185024_exon_10_0_chr22_20134544_f	0	+
chr22	20067754	20067906	NM_001190326_exon_0_0_chr22_20067755_f	0	+
chr22	20073209	20074206	NM_001190326_exon_1_0_chr22_20073210_f	0	+
chr22	20074684	20074844	NM_001190326_exon_2_0_chr22_20074685_f	0	+
chr22	20077191	20077334	NM_001190326_exon_3_0_chr22_20077192_f	0	+
chr22	20077498	20077781	NM_001190326_exon_4_0_chr22_20077499_f	0	+
chr22	20078957	20079155	NM_001190326_exon_5_0_chr22_20078958_f	0	+
chr22	20079391	20079493	NM_001190326_exon_6_0_chr22_20079392_f	0	+
chr22	20082235	20082318	NM_001190326_exon_7_0_chr22_20082236_f	0	+
chr22	20093699	20093800	NM_001190326_exon_8_0_chr22_20093700_f	0	+
chr22	20094114	20094221	NM_001190326_exon_9_0_chr22_20094115_f	0	+
chr22	20094793	20094921	NM_001190326_exon_10_0_chr22_20094794_f	0	+
chr22	20096412	20096526	NM_001190326_exon_11_0_chr22_20096413_f	0	+
chr22	20097547	20099400	NM_001190326_exon_12_0_chr22_20097548_f	0	+
chr22	20135949	20136323	NM_001365892_exon_0_0_chr22_20135950_r	0	-
chr22	20136397	20136447	NM_001365892_exon_1_0_chr22_20136398_r	0	-
chr22	20136709	20136767	NM_001365892_exon_2_0_chr22_20136710_r	0	-
chr22	20136934	20136999	NM_001365892_exon_3_0_chr22_20136935_r	0	-
chr22	20137103	20137163	NM_001365892_exon_4_0_chr22_20137104_r	0	-
chr22	20137246	20137303	NM_001365892_exon_5_0_chr22_20137247_r	0	-
chr22	20137477	20137582	NM_001365892_exon_6_0_chr22_20137478_r	0	-
chr22	20137665	20137773	NM_001365892_exon_7_0_chr22_20137666_r	0	-
chr22	20137990	20138578	NM_001365892_exon_8_0_chr22_20137991_r	0	-
chr22	20236656	20236734	NR_031618_exon_0_0_chr22_20236657_r	0	-
chr22	20228937	20230633	NM_023004_exon_0_0_chr22_20228938_r	0	-
chr22	20255593	20255816	NM_023004_exon_1_0_chr22_20255594_r	0	-
chr22	20193854	20196060	NR_026919_exon_0_0_chr22_20193855_f	0	+
chr22	20186251	20186774	NR_038460_exon_0_0_chr22_20186252_r	0	-
chr22	20187577	20188849	NR_038460_exon_1_0_chr22_20187578_r	0	-
chr22	20191855	20192022	NR_038460_exon_2_0_chr22_20191856_r	0	-
chr22	20192175	20192441	NR_038460_exon_3_0_chr22_20192176_r	0	-
chr22	20301760	20302347	NM_033257_exon_0_0_chr22_20301761_r	0	-
chr22	20302858	20302999	NM_033257_exon_1_0_chr22_20302859_r	0	-
chr22	20303641	20303742	NM_033257_exon_2_0_chr22_20303642_r	0	-
chr22	20307161	20307322	NM_033257_exon_3_0_chr22_20307162_r	0	-
chr22	20307401	20307628	NM_033257_exon_4_0_chr22_20307402_r	0	-
chr22	20383730	20383920	NR_003563_exon_0_0_chr22_20383731_r	0	-
chr22	20385111	20385195	NR_003563_exon_1_0_chr22_20385112_r	0	-
chr22	20385725	20385815	NR_003563_exon_2_0_chr22_20385726_r	0	-
chr22	20386516	20387279	NR_003563_exon_3_0_chr22_20386517_r	0	-
chr22	20388299	20388425	NR_003563_exon_4_0_chr22_20388300_r	0	-
chr22	20388506	20388611	NR_003563_exon_5_0_chr22_20388507_r	0	-
chr22	20389094	20389204	NR_003563_exon_6_0_chr22_20389095_r	0	-
chr22	20390268	20390339	NR_003563_exon_7_0_chr22_20390269_r	0	-
chr22	20390439	20390512	NR_003563_exon_8_0_chr22_20390440_r	0	-
chr22	20393533	20393604	NR_003563_exon_9_0_chr22_20393534_r	0	-
chr22	20394518	20394648	NR_003563_exon_10_0_chr22_20394519_r	0	-
chr22	20397112	20397240	NR_003563_exon_11_0_chr22_20397113_r	0	-
chr22	20397877	20397985	NR_003563_exon_12_0_chr22_20397878_r	0	-
chr22	20398184	20398336	NR_003563_exon_13_0_chr22_20398185_r	0	-
chr22	20398536	20398695	NR_003563_exon_14_0_chr22_20398537_r	0	-
chr22	20336993	20337071	NR_136560_exon_0_0_chr22_20336994_f	0	+
chr22	20339071	20339133	NR_136560_exon_1_0_chr22_20339072_f	0	+
chr22	20339598	20339632	NR_136560_exon_2_0_chr22_20339599_f	0	+
chr22	20341852	20343893	NR_136560_exon_3_0_chr22_20341853_f	0	+
chr22	20344426	20344499	NR_136560_exon_4_0_chr22_20344427_f	0	+
chr22	20344725	20344766	NR_136560_exon_5_0_chr22_20344726_f	0	+
chr22	20345228	20345383	NR_136560_exon_6_0_chr22_20345229_f	0	+
chr22	20350022	20350461	NR_136560_exon_7_0_chr22_20350023_f	0	+
chr22	20377668	20378143	NM_001242313_exon_0_0_chr22_20377669_f	0	+
chr22	20378425	20378549	NM_001242313_exon_1_0_chr22_20378426_f	0	+
chr22	20378683	20378734	NM_001242313_exon_2_0_chr22_20378684_f	0	+
chr22	20378885	20378960	NM_001242313_exon_3_0_chr22_20378886_f	0	+
chr22	20379307	20379364	NM_001242313_exon_4_0_chr22_20379308_f	0	+
chr22	20379472	20379591	NM_001242313_exon_5_0_chr22_20379473_f	0	+
chr22	20379802	20379875	NM_001242313_exon_6_0_chr22_20379803_f	0	+
chr22	20380022	20380063	NM_001242313_exon_7_0_chr22_20380023_f	0	+
chr22	20380121	20380440	NM_001242313_exon_8_0_chr22_20380122_f	0	+
chr22	20366210	20366514	NM_001355479_exon_0_0_chr22_20366211_r	0	-
chr22	20366818	20366932	NM_001355479_exon_1_0_chr22_20366819_r	0	-
chr22	20367013	20367126	NM_001355479_exon_2_0_chr22_20367014_r	0	-
chr22	20367228	20367356	NM_001355479_exon_3_0_chr22_20367229_r	0	-
chr22	20367588	20367798	NM_001355479_exon_4_0_chr22_20367589_r	0	-
chr22	20367929	20368028	NM_001355479_exon_5_0_chr22_20367930_r	0	-
chr22	20455993	20461786	NM_015672_exon_0_0_chr22_20455994_r	0	-
chr22	20632131	20632559	NR_136569_exon_0_0_chr22_20632132_r	0	-
chr22	20637202	20638159	NR_136569_exon_1_0_chr22_20637203_r	0	-
chr22	20643224	20643258	NR_136569_exon_2_0_chr22_20643225_r	0	-
chr22	20643723	20643785	NR_136569_exon_3_0_chr22_20643724_r	0	-
chr22	20645785	20645851	NR_136569_exon_4_0_chr22_20645786_r	0	-
chr22	20650757	20650844	NR_136569_exon_5_0_chr22_20650758_r	0	-
chr22	20653788	20653813	NR_136569_exon_6_0_chr22_20653789_r	0	-
chr22	20654281	20654340	NR_136569_exon_7_0_chr22_20654282_r	0	-
chr22	20656687	20656828	NR_136569_exon_8_0_chr22_20656688_r	0	-
chr22	20778873	20779973	NM_153334_exon_0_0_chr22_20778874_r	0	-
chr22	20779973	20780025	NM_153334_exon_1_0_chr22_20779974_r	0	-
chr22	20780025	20780030	NM_153334_exon_2_0_chr22_20780026_r	0	-
chr22	20780031	20780569	NM_153334_exon_3_0_chr22_20780032_r	0	-
chr22	20781684	20781837	NM_153334_exon_4_0_chr22_20781685_r	0	-
chr22	20783511	20783642	NM_153334_exon_5_0_chr22_20783512_r	0	-
chr22	20783822	20783940	NM_153334_exon_6_0_chr22_20783823_r	0	-
chr22	20784016	20784120	NM_153334_exon_7_0_chr22_20784017_r	0	-
chr22	20784715	20784844	NM_153334_exon_8_0_chr22_20784716_r	0	-
chr22	20784976	20785195	NM_153334_exon_9_0_chr22_20784977_r	0	-
chr22	20785304	20785824	NM_153334_exon_10_0_chr22_20785305_r	0	-
chr22	20786031	20786133	NM_153334_exon_11_0_chr22_20786032_r	0	-
chr22	20786216	20786275	NM_153334_exon_12_0_chr22_20786217_r	0	-
chr22	20791868	20792146	NM_153334_exon_13_0_chr22_20791869_r	0	-
chr22	20748404	20748952	NM_003426_exon_0_0_chr22_20748405_f	0	+
chr22	20749622	20749708	NM_003426_exon_1_0_chr22_20749623_f	0	+
chr22	20754921	20755048	NM_003426_exon_2_0_chr22_20754922_f	0	+
chr22	20755566	20755662	NM_003426_exon_3_0_chr22_20755567_f	0	+
chr22	20759666	20762753	NM_003426_exon_4_0_chr22_20759667_f	0	+
chr22	20748404	20748624	NM_001256525_exon_0_0_chr22_20748405_f	0	+
chr22	20749622	20749708	NM_001256525_exon_1_0_chr22_20749623_f	0	+
chr22	20754921	20755048	NM_001256525_exon_2_0_chr22_20754922_f	0	+
chr22	20755566	20755662	NM_001256525_exon_3_0_chr22_20755567_f	0	+
chr22	20759666	20762753	NM_001256525_exon_4_0_chr22_20759667_f	0	+
chr22	20748404	20748624	NM_001256524_exon_0_0_chr22_20748405_f	0	+
chr22	20748852	20748952	NM_001256524_exon_1_0_chr22_20748853_f	0	+
chr22	20749622	20749708	NM_001256524_exon_2_0_chr22_20749623_f	0	+
chr22	20754921	20755048	NM_001256524_exon_3_0_chr22_20754922_f	0	+
chr22	20755566	20755662	NM_001256524_exon_4_0_chr22_20755567_f	0	+
chr22	20759666	20762753	NM_001256524_exon_5_0_chr22_20759667_f	0	+
chr22	20748404	20748952	NM_001256523_exon_0_0_chr22_20748405_f	0	+
chr22	20754921	20755048	NM_001256523_exon_1_0_chr22_20754922_f	0	+
chr22	20755566	20755662	NM_001256523_exon_2_0_chr22_20755567_f	0	+
chr22	20759666	20762753	NM_001256523_exon_3_0_chr22_20759667_f	0	+
chr22	20778873	20779973	NM_182895_exon_0_0_chr22_20778874_r	0	-
chr22	20779973	20780025	NM_182895_exon_1_0_chr22_20779974_r	0	-
chr22	20780025	20780030	NM_182895_exon_2_0_chr22_20780026_r	0	-
chr22	20780031	20780569	NM_182895_exon_3_0_chr22_20780032_r	0	-
chr22	20781684	20781837	NM_182895_exon_4_0_chr22_20781685_r	0	-
chr22	20783511	20783627	NM_182895_exon_5_0_chr22_20783512_r	0	-
chr22	20783822	20783940	NM_182895_exon_6_0_chr22_20783823_r	0	-
chr22	20784016	20784120	NM_182895_exon_7_0_chr22_20784017_r	0	-
chr22	20784715	20784844	NM_182895_exon_8_0_chr22_20784716_r	0	-
chr22	20784976	20785195	NM_182895_exon_9_0_chr22_20784977_r	0	-
chr22	20785304	20785824	NM_182895_exon_10_0_chr22_20785305_r	0	-
chr22	20786031	20786133	NM_182895_exon_11_0_chr22_20786032_r	0	-
chr22	20786216	20786275	NM_182895_exon_12_0_chr22_20786217_r	0	-
chr22	20791868	20792146	NM_182895_exon_13_0_chr22_20791869_r	0	-
chr22	20748404	20748952	NR_046282_exon_0_0_chr22_20748405_f	0	+
chr22	20749622	20749708	NR_046282_exon_1_0_chr22_20749623_f	0	+
chr22	20753884	20753980	NR_046282_exon_2_0_chr22_20753885_f	0	+
chr22	20754921	20755048	NR_046282_exon_3_0_chr22_20754922_f	0	+
chr22	20755566	20755662	NR_046282_exon_4_0_chr22_20755567_f	0	+
chr22	20759666	20762753	NR_046282_exon_5_0_chr22_20759667_f	0	+
chr22	20862334	20862731	NM_001293237_exon_0_0_chr22_20862335_f	0	+
chr22	20891403	20891491	NM_001293237_exon_1_0_chr22_20891404_f	0	+
chr22	20905722	20905774	NM_001293237_exon_2_0_chr22_20905723_f	0	+
chr22	20907431	20907461	NM_001293237_exon_3_0_chr22_20907432_f	0	+
chr22	20909222	20909435	NM_001293237_exon_4_0_chr22_20909223_f	0	+
chr22	20918736	20918975	NM_001293237_exon_5_0_chr22_20918737_f	0	+
chr22	20920753	20921104	NM_001293237_exon_6_0_chr22_20920754_f	0	+
chr22	20922807	20922918	NM_001293237_exon_7_0_chr22_20922808_f	0	+
chr22	20936897	20937034	NM_001293237_exon_8_0_chr22_20936898_f	0	+
chr22	20937126	20937254	NM_001293237_exon_9_0_chr22_20937127_f	0	+
chr22	20937399	20937534	NM_001293237_exon_10_0_chr22_20937400_f	0	+
chr22	20937616	20937680	NM_001293237_exon_11_0_chr22_20937617_f	0	+
chr22	20938645	20938712	NM_001293237_exon_12_0_chr22_20938646_f	0	+
chr22	20939141	20939302	NM_001293237_exon_13_0_chr22_20939142_f	0	+
chr22	20939387	20939554	NM_001293237_exon_14_0_chr22_20939388_f	0	+
chr22	20940014	20940113	NM_001293237_exon_15_0_chr22_20940015_f	0	+
chr22	20940854	20941919	NM_001293237_exon_16_0_chr22_20940855_f	0	+
chr22	20861828	20862033	NM_001293234_exon_0_0_chr22_20861829_f	0	+
chr22	20891403	20891491	NM_001293234_exon_1_0_chr22_20891404_f	0	+
chr22	20905722	20905774	NM_001293234_exon_2_0_chr22_20905723_f	0	+
chr22	20907431	20907461	NM_001293234_exon_3_0_chr22_20907432_f	0	+
chr22	20909222	20909435	NM_001293234_exon_4_0_chr22_20909223_f	0	+
chr22	20918736	20918975	NM_001293234_exon_5_0_chr22_20918737_f	0	+
chr22	20920753	20921104	NM_001293234_exon_6_0_chr22_20920754_f	0	+
chr22	20922807	20922918	NM_001293234_exon_7_0_chr22_20922808_f	0	+
chr22	20936948	20937034	NM_001293234_exon_8_0_chr22_20936949_f	0	+
chr22	20937126	20937254	NM_001293234_exon_9_0_chr22_20937127_f	0	+
chr22	20937399	20937534	NM_001293234_exon_10_0_chr22_20937400_f	0	+
chr22	20937616	20937680	NM_001293234_exon_11_0_chr22_20937617_f	0	+
chr22	20938645	20938712	NM_001293234_exon_12_0_chr22_20938646_f	0	+
chr22	20939141	20939302	NM_001293234_exon_13_0_chr22_20939142_f	0	+
chr22	20939387	20939554	NM_001293234_exon_14_0_chr22_20939388_f	0	+
chr22	20940014	20940113	NM_001293234_exon_15_0_chr22_20940015_f	0	+
chr22	20940854	20941919	NM_001293234_exon_16_0_chr22_20940855_f	0	+
chr22	20861828	20862033	NM_001293236_exon_0_0_chr22_20861829_f	0	+
chr22	20891403	20891491	NM_001293236_exon_1_0_chr22_20891404_f	0	+
chr22	20905722	20905774	NM_001293236_exon_2_0_chr22_20905723_f	0	+
chr22	20907431	20907461	NM_001293236_exon_3_0_chr22_20907432_f	0	+
chr22	20918736	20918975	NM_001293236_exon_4_0_chr22_20918737_f	0	+
chr22	20920753	20921104	NM_001293236_exon_5_0_chr22_20920754_f	0	+
chr22	20922807	20922918	NM_001293236_exon_6_0_chr22_20922808_f	0	+
chr22	20936897	20937034	NM_001293236_exon_7_0_chr22_20936898_f	0	+
chr22	20937126	20937254	NM_001293236_exon_8_0_chr22_20937127_f	0	+
chr22	20937399	20937534	NM_001293236_exon_9_0_chr22_20937400_f	0	+
chr22	20937616	20937680	NM_001293236_exon_10_0_chr22_20937617_f	0	+
chr22	20938645	20938712	NM_001293236_exon_11_0_chr22_20938646_f	0	+
chr22	20939141	20939302	NM_001293236_exon_12_0_chr22_20939142_f	0	+
chr22	20939387	20939554	NM_001293236_exon_13_0_chr22_20939388_f	0	+
chr22	20940014	20940113	NM_001293236_exon_14_0_chr22_20940015_f	0	+
chr22	20940854	20941919	NM_001293236_exon_15_0_chr22_20940855_f	0	+
chr22	20861828	20862022	NM_001293235_exon_0_0_chr22_20861829_f	0	+
chr22	20891403	20891491	NM_001293235_exon_1_0_chr22_20891404_f	0	+
chr22	20905722	20905774	NM_001293235_exon_2_0_chr22_20905723_f	0	+
chr22	20907431	20907461	NM_001293235_exon_3_0_chr22_20907432_f	0	+
chr22	20909222	20909435	NM_001293235_exon_4_0_chr22_20909223_f	0	+
chr22	20918736	20918975	NM_001293235_exon_5_0_chr22_20918737_f	0	+
chr22	20920753	20921104	NM_001293235_exon_6_0_chr22_20920754_f	0	+
chr22	20922807	20922918	NM_001293235_exon_7_0_chr22_20922808_f	0	+
chr22	20936897	20937034	NM_001293235_exon_8_0_chr22_20936898_f	0	+
chr22	20937126	20937254	NM_001293235_exon_9_0_chr22_20937127_f	0	+
chr22	20937399	20937534	NM_001293235_exon_10_0_chr22_20937400_f	0	+
chr22	20937616	20937680	NM_001293235_exon_11_0_chr22_20937617_f	0	+
chr22	20938645	20938712	NM_001293235_exon_12_0_chr22_20938646_f	0	+
chr22	20939141	20939302	NM_001293235_exon_13_0_chr22_20939142_f	0	+
chr22	20939387	20939554	NM_001293235_exon_14_0_chr22_20939388_f	0	+
chr22	20940014	20940113	NM_001293235_exon_15_0_chr22_20940015_f	0	+
chr22	20940854	20941919	NM_001293235_exon_16_0_chr22_20940855_f	0	+
chr22	20861828	20862033	NM_015889_exon_0_0_chr22_20861829_f	0	+
chr22	20891403	20891491	NM_015889_exon_1_0_chr22_20891404_f	0	+
chr22	20905722	20905774	NM_015889_exon_2_0_chr22_20905723_f	0	+
chr22	20907431	20907461	NM_015889_exon_3_0_chr22_20907432_f	0	+
chr22	20909222	20909435	NM_015889_exon_4_0_chr22_20909223_f	0	+
chr22	20918736	20918975	NM_015889_exon_5_0_chr22_20918737_f	0	+
chr22	20920753	20921104	NM_015889_exon_6_0_chr22_20920754_f	0	+
chr22	20922807	20922918	NM_015889_exon_7_0_chr22_20922808_f	0	+
chr22	20936897	20937034	NM_015889_exon_8_0_chr22_20936898_f	0	+
chr22	20937126	20937254	NM_015889_exon_9_0_chr22_20937127_f	0	+
chr22	20937399	20937534	NM_015889_exon_10_0_chr22_20937400_f	0	+
chr22	20937616	20937680	NM_015889_exon_11_0_chr22_20937617_f	0	+
chr22	20938645	20938712	NM_015889_exon_12_0_chr22_20938646_f	0	+
chr22	20939141	20939302	NM_015889_exon_13_0_chr22_20939142_f	0	+
chr22	20939387	20939554	NM_015889_exon_14_0_chr22_20939388_f	0	+
chr22	20940014	20940113	NM_015889_exon_15_0_chr22_20940015_f	0	+
chr22	20940854	20941919	NM_015889_exon_16_0_chr22_20940855_f	0	+
chr22	20861828	20862033	NM_001003891_exon_0_0_chr22_20861829_f	0	+
chr22	20891403	20891491	NM_001003891_exon_1_0_chr22_20891404_f	0	+
chr22	20905722	20905774	NM_001003891_exon_2_0_chr22_20905723_f	0	+
chr22	20907431	20907461	NM_001003891_exon_3_0_chr22_20907432_f	0	+
chr22	20909222	20909435	NM_001003891_exon_4_0_chr22_20909223_f	0	+
chr22	20918736	20918975	NM_001003891_exon_5_0_chr22_20918737_f	0	+
chr22	20920753	20921104	NM_001003891_exon_6_0_chr22_20920754_f	0	+
chr22	20922807	20922918	NM_001003891_exon_7_0_chr22_20922808_f	0	+
chr22	20929399	20929519	NM_001003891_exon_8_0_chr22_20929400_f	0	+
chr22	20936897	20937034	NM_001003891_exon_9_0_chr22_20936898_f	0	+
chr22	20937126	20937254	NM_001003891_exon_10_0_chr22_20937127_f	0	+
chr22	20937399	20937534	NM_001003891_exon_11_0_chr22_20937400_f	0	+
chr22	20937616	20937680	NM_001003891_exon_12_0_chr22_20937617_f	0	+
chr22	20938645	20938712	NM_001003891_exon_13_0_chr22_20938646_f	0	+
chr22	20939141	20939302	NM_001003891_exon_14_0_chr22_20939142_f	0	+
chr22	20939387	20939554	NM_001003891_exon_15_0_chr22_20939388_f	0	+
chr22	20940014	20940113	NM_001003891_exon_16_0_chr22_20940015_f	0	+
chr22	20940854	20941919	NM_001003891_exon_17_0_chr22_20940855_f	0	+
chr22	21055401	21056594	NR_026815_exon_0_0_chr22_21055402_f	0	+
chr22	21056873	21056997	NR_026815_exon_1_0_chr22_21056874_f	0	+
chr22	21057293	21057410	NR_026815_exon_2_0_chr22_21057294_f	0	+
chr22	21057755	21057812	NR_026815_exon_3_0_chr22_21057756_f	0	+
chr22	21057920	21057980	NR_026815_exon_4_0_chr22_21057921_f	0	+
chr22	21058255	21058328	NR_026815_exon_5_0_chr22_21058256_f	0	+
chr22	21058475	21058516	NR_026815_exon_6_0_chr22_21058476_f	0	+
chr22	21058598	21058891	NR_026815_exon_7_0_chr22_21058599_f	0	+
chr22	21043842	21046009	NR_024592_exon_0_0_chr22_21043843_f	0	+
chr22	21128382	21128433	NM_000185_exon_0_0_chr22_21128383_f	0	+
chr22	21133584	21134489	NM_000185_exon_1_0_chr22_21133585_f	0	+
chr22	21138259	21138533	NM_000185_exon_2_0_chr22_21138260_f	0	+
chr22	21140291	21140436	NM_000185_exon_3_0_chr22_21140292_f	0	+
chr22	21141162	21142008	NM_000185_exon_4_0_chr22_21141163_f	0	+
chr22	21354060	21354721	NM_001008695_exon_0_0_chr22_21354061_r	0	-
chr22	21354935	21355076	NM_001008695_exon_1_0_chr22_21354936_r	0	-
chr22	21355544	21355700	NM_001008695_exon_2_0_chr22_21355545_r	0	-
chr22	21356120	21356200	NM_001008695_exon_3_0_chr22_21356121_r	0	-
chr22	21356374	21356404	NM_001008695_exon_4_0_chr22_21356375_r	0	-
chr22	21271713	21272533	NM_005207_exon_0_0_chr22_21271714_f	0	+
chr22	21288066	21288532	NM_005207_exon_1_0_chr22_21288067_f	0	+
chr22	21303998	21308037	NM_005207_exon_2_0_chr22_21303999_f	0	+
chr22	21321446	21321591	NM_001146288_exon_0_0_chr22_21321447_f	0	+
chr22	21322092	21322263	NM_001146288_exon_1_0_chr22_21322093_f	0	+
chr22	21327577	21327809	NM_001146288_exon_2_0_chr22_21327578_f	0	+
chr22	21328046	21328156	NM_001146288_exon_3_0_chr22_21328047_f	0	+
chr22	21328351	21328461	NM_001146288_exon_4_0_chr22_21328352_f	0	+
chr22	21328540	21328585	NM_001146288_exon_5_0_chr22_21328541_f	0	+
chr22	21328813	21328910	NM_001146288_exon_6_0_chr22_21328814_f	0	+
chr22	21328992	21329105	NM_001146288_exon_7_0_chr22_21328993_f	0	+
chr22	21329980	21330067	NM_001146288_exon_8_0_chr22_21329981_f	0	+
chr22	21330503	21330595	NM_001146288_exon_9_0_chr22_21330504_f	0	+
chr22	21330696	21330827	NM_001146288_exon_10_0_chr22_21330697_f	0	+
chr22	21330939	21331055	NM_001146288_exon_11_0_chr22_21330940_f	0	+
chr22	21331155	21331227	NM_001146288_exon_12_0_chr22_21331156_f	0	+
chr22	21331320	21331384	NM_001146288_exon_13_0_chr22_21331321_f	0	+
chr22	21331988	21332065	NM_001146288_exon_14_0_chr22_21331989_f	0	+
chr22	21332176	21332294	NM_001146288_exon_15_0_chr22_21332177_f	0	+
chr22	21333559	21333658	NM_001146288_exon_16_0_chr22_21333560_f	0	+
chr22	21333915	21333991	NM_001146288_exon_17_0_chr22_21333916_f	0	+
chr22	21334308	21334413	NM_001146288_exon_18_0_chr22_21334309_f	0	+
chr22	21335280	21335649	NM_001146288_exon_19_0_chr22_21335281_f	0	+
chr22	21356210	21357118	NR_027052_exon_0_0_chr22_21356211_f	0	+
chr22	21357206	21357561	NR_027052_exon_1_0_chr22_21357207_f	0	+
chr22	21356210	21357118	NR_027051_exon_0_0_chr22_21356211_f	0	+
chr22	21362955	21364663	NR_027051_exon_1_0_chr22_21362956_f	0	+
chr22	21319417	21319495	NM_144704_exon_0_0_chr22_21319418_f	0	+
chr22	21322092	21322263	NM_144704_exon_1_0_chr22_21322093_f	0	+
chr22	21327595	21327809	NM_144704_exon_2_0_chr22_21327596_f	0	+
chr22	21328046	21328156	NM_144704_exon_3_0_chr22_21328047_f	0	+
chr22	21328351	21328461	NM_144704_exon_4_0_chr22_21328352_f	0	+
chr22	21328540	21328585	NM_144704_exon_5_0_chr22_21328541_f	0	+
chr22	21328813	21328910	NM_144704_exon_6_0_chr22_21328814_f	0	+
chr22	21328992	21329105	NM_144704_exon_7_0_chr22_21328993_f	0	+
chr22	21329980	21330067	NM_144704_exon_8_0_chr22_21329981_f	0	+
chr22	21330503	21330595	NM_144704_exon_9_0_chr22_21330504_f	0	+
chr22	21330696	21330827	NM_144704_exon_10_0_chr22_21330697_f	0	+
chr22	21330939	21331055	NM_144704_exon_11_0_chr22_21330940_f	0	+
chr22	21331155	21331227	NM_144704_exon_12_0_chr22_21331156_f	0	+
chr22	21331320	21331384	NM_144704_exon_13_0_chr22_21331321_f	0	+
chr22	21331988	21332065	NM_144704_exon_14_0_chr22_21331989_f	0	+
chr22	21332176	21332294	NM_144704_exon_15_0_chr22_21332177_f	0	+
chr22	21333559	21333658	NM_144704_exon_16_0_chr22_21333560_f	0	+
chr22	21333915	21333991	NM_144704_exon_17_0_chr22_21333916_f	0	+
chr22	21334308	21334413	NM_144704_exon_18_0_chr22_21334309_f	0	+
chr22	21335035	21335056	NM_144704_exon_19_0_chr22_21335036_f	0	+
chr22	21335280	21335649	NM_144704_exon_20_0_chr22_21335281_f	0	+
chr22	21321446	21321591	NR_027464_exon_0_0_chr22_21321447_f	0	+
chr22	21322092	21322263	NR_027464_exon_1_0_chr22_21322093_f	0	+
chr22	21327595	21327809	NR_027464_exon_2_0_chr22_21327596_f	0	+
chr22	21328351	21328461	NR_027464_exon_3_0_chr22_21328352_f	0	+
chr22	21328540	21328585	NR_027464_exon_4_0_chr22_21328541_f	0	+
chr22	21328813	21328910	NR_027464_exon_5_0_chr22_21328814_f	0	+
chr22	21328992	21329105	NR_027464_exon_6_0_chr22_21328993_f	0	+
chr22	21329980	21330067	NR_027464_exon_7_0_chr22_21329981_f	0	+
chr22	21330503	21330595	NR_027464_exon_8_0_chr22_21330504_f	0	+
chr22	21330696	21330827	NR_027464_exon_9_0_chr22_21330697_f	0	+
chr22	21330939	21331055	NR_027464_exon_10_0_chr22_21330940_f	0	+
chr22	21331155	21331227	NR_027464_exon_11_0_chr22_21331156_f	0	+
chr22	21331320	21331384	NR_027464_exon_12_0_chr22_21331321_f	0	+
chr22	21331988	21332065	NR_027464_exon_13_0_chr22_21331989_f	0	+
chr22	21332176	21332294	NR_027464_exon_14_0_chr22_21332177_f	0	+
chr22	21333559	21333658	NR_027464_exon_15_0_chr22_21333560_f	0	+
chr22	21333915	21333991	NR_027464_exon_16_0_chr22_21333916_f	0	+
chr22	21334308	21334413	NR_027464_exon_17_0_chr22_21334309_f	0	+
chr22	21335280	21335649	NR_027464_exon_18_0_chr22_21335281_f	0	+
chr22	21311379	21311774	NR_110537_exon_0_0_chr22_21311380_f	0	+
chr22	21318678	21318968	NR_110537_exon_1_0_chr22_21318679_f	0	+
chr22	21354060	21354721	NM_030573_exon_0_0_chr22_21354061_r	0	-
chr22	21354935	21355076	NM_030573_exon_1_0_chr22_21354936_r	0	-
chr22	21355544	21355700	NM_030573_exon_2_0_chr22_21355545_r	0	-
chr22	21356120	21356404	NM_030573_exon_3_0_chr22_21356121_r	0	-
chr22	21336557	21336860	NM_006767_exon_0_0_chr22_21336558_f	0	+
chr22	21337315	21337378	NM_006767_exon_1_0_chr22_21337316_f	0	+
chr22	21340129	21340186	NM_006767_exon_2_0_chr22_21340130_f	0	+
chr22	21341792	21341872	NM_006767_exon_3_0_chr22_21341793_f	0	+
chr22	21342298	21342407	NM_006767_exon_4_0_chr22_21342299_f	0	+
chr22	21343077	21343161	NM_006767_exon_5_0_chr22_21343078_f	0	+
chr22	21343913	21343971	NM_006767_exon_6_0_chr22_21343914_f	0	+
chr22	21344674	21344814	NM_006767_exon_7_0_chr22_21344675_f	0	+
chr22	21345916	21346118	NM_006767_exon_8_0_chr22_21345917_f	0	+
chr22	21346502	21346658	NM_006767_exon_9_0_chr22_21346503_f	0	+
chr22	21347082	21347193	NM_006767_exon_10_0_chr22_21347083_f	0	+
chr22	21347950	21348043	NM_006767_exon_11_0_chr22_21347951_f	0	+
chr22	21348212	21348308	NM_006767_exon_12_0_chr22_21348213_f	0	+
chr22	21348392	21348558	NM_006767_exon_13_0_chr22_21348393_f	0	+
chr22	21348846	21349016	NM_006767_exon_14_0_chr22_21348847_f	0	+
chr22	21349158	21349315	NM_006767_exon_15_0_chr22_21349159_f	0	+
chr22	21350034	21350161	NM_006767_exon_16_0_chr22_21350035_f	0	+
chr22	21350251	21350401	NM_006767_exon_17_0_chr22_21350252_f	0	+
chr22	21350984	21351090	NM_006767_exon_18_0_chr22_21350985_f	0	+
chr22	21351174	21351255	NM_006767_exon_19_0_chr22_21351175_f	0	+
chr22	21351520	21353326	NM_006767_exon_20_0_chr22_21351521_f	0	+
chr22	21319417	21319495	NM_001018060_exon_0_0_chr22_21319418_f	0	+
chr22	21322092	21322263	NM_001018060_exon_1_0_chr22_21322093_f	0	+
chr22	21327595	21327809	NM_001018060_exon_2_0_chr22_21327596_f	0	+
chr22	21328046	21328156	NM_001018060_exon_3_0_chr22_21328047_f	0	+
chr22	21328351	21328461	NM_001018060_exon_4_0_chr22_21328352_f	0	+
chr22	21328540	21328585	NM_001018060_exon_5_0_chr22_21328541_f	0	+
chr22	21328813	21328910	NM_001018060_exon_6_0_chr22_21328814_f	0	+
chr22	21328992	21329105	NM_001018060_exon_7_0_chr22_21328993_f	0	+
chr22	21329980	21330067	NM_001018060_exon_8_0_chr22_21329981_f	0	+
chr22	21330503	21330595	NM_001018060_exon_9_0_chr22_21330504_f	0	+
chr22	21330696	21330827	NM_001018060_exon_10_0_chr22_21330697_f	0	+
chr22	21330939	21331055	NM_001018060_exon_11_0_chr22_21330940_f	0	+
chr22	21331155	21331227	NM_001018060_exon_12_0_chr22_21331156_f	0	+
chr22	21331320	21331384	NM_001018060_exon_13_0_chr22_21331321_f	0	+
chr22	21331988	21332065	NM_001018060_exon_14_0_chr22_21331989_f	0	+
chr22	21332176	21332294	NM_001018060_exon_15_0_chr22_21332177_f	0	+
chr22	21333559	21333658	NM_001018060_exon_16_0_chr22_21333560_f	0	+
chr22	21333915	21333991	NM_001018060_exon_17_0_chr22_21333916_f	0	+
chr22	21334308	21334413	NM_001018060_exon_18_0_chr22_21334309_f	0	+
chr22	21335280	21335649	NM_001018060_exon_19_0_chr22_21335281_f	0	+
chr22	21271713	21272533	NR_156180_exon_0_0_chr22_21271714_f	0	+
chr22	21288066	21288532	NR_156180_exon_1_0_chr22_21288067_f	0	+
chr22	21303998	21305553	NR_156180_exon_2_0_chr22_21303999_f	0	+
chr22	21307493	21308037	NR_156180_exon_3_0_chr22_21307494_f	0	+
chr22	21457304	21457515	NR_037566_exon_0_0_chr22_21457305_f	0	+
chr22	21470217	21470290	NR_037566_exon_1_0_chr22_21470218_f	0	+
chr22	21471412	21471547	NR_037566_exon_2_0_chr22_21471413_f	0	+
chr22	21472329	21472598	NR_037566_exon_3_0_chr22_21472330_f	0	+
chr22	21473075	21473238	NR_037566_exon_4_0_chr22_21473076_f	0	+
chr22	21475092	21476575	NR_037566_exon_5_0_chr22_21475093_f	0	+
chr22	21369448	21369627	NM_001349874_exon_0_0_chr22_21369449_f	0	+
chr22	21370230	21370381	NM_001349874_exon_1_0_chr22_21370231_f	0	+
chr22	21372209	21372349	NM_001349874_exon_2_0_chr22_21372210_f	0	+
chr22	21377230	21377324	NM_001349874_exon_3_0_chr22_21377231_f	0	+
chr22	21377406	21377487	NM_001349874_exon_4_0_chr22_21377407_f	0	+
chr22	21377563	21377705	NM_001349874_exon_5_0_chr22_21377564_f	0	+
chr22	21377797	21377907	NM_001349874_exon_6_0_chr22_21377798_f	0	+
chr22	21380093	21380187	NM_001349874_exon_7_0_chr22_21380094_f	0	+
chr22	21380299	21380365	NM_001349874_exon_8_0_chr22_21380300_f	0	+
chr22	21380540	21380618	NM_001349874_exon_9_0_chr22_21380541_f	0	+
chr22	21380708	21382302	NM_001349874_exon_10_0_chr22_21380709_f	0	+
chr22	21369448	21369627	NM_005446_exon_0_0_chr22_21369449_f	0	+
chr22	21370230	21370381	NM_005446_exon_1_0_chr22_21370231_f	0	+
chr22	21372277	21372349	NM_005446_exon_2_0_chr22_21372278_f	0	+
chr22	21376964	21377040	NM_005446_exon_3_0_chr22_21376965_f	0	+
chr22	21377230	21377324	NM_005446_exon_4_0_chr22_21377231_f	0	+
chr22	21377406	21377487	NM_005446_exon_5_0_chr22_21377407_f	0	+
chr22	21377563	21377705	NM_005446_exon_6_0_chr22_21377564_f	0	+
chr22	21377797	21377907	NM_005446_exon_7_0_chr22_21377798_f	0	+
chr22	21380093	21380187	NM_005446_exon_8_0_chr22_21380094_f	0	+
chr22	21380299	21380365	NM_005446_exon_9_0_chr22_21380300_f	0	+
chr22	21380540	21380618	NM_005446_exon_10_0_chr22_21380541_f	0	+
chr22	21380708	21382302	NM_005446_exon_11_0_chr22_21380709_f	0	+
chr22	21369448	21369627	NM_001349876_exon_0_0_chr22_21369449_f	0	+
chr22	21370230	21370381	NM_001349876_exon_1_0_chr22_21370231_f	0	+
chr22	21372277	21372349	NM_001349876_exon_2_0_chr22_21372278_f	0	+
chr22	21377230	21377324	NM_001349876_exon_3_0_chr22_21377231_f	0	+
chr22	21377406	21377487	NM_001349876_exon_4_0_chr22_21377407_f	0	+
chr22	21377563	21377705	NM_001349876_exon_5_0_chr22_21377564_f	0	+
chr22	21377810	21377907	NM_001349876_exon_6_0_chr22_21377811_f	0	+
chr22	21380093	21380187	NM_001349876_exon_7_0_chr22_21380094_f	0	+
chr22	21380299	21380365	NM_001349876_exon_8_0_chr22_21380300_f	0	+
chr22	21380540	21380618	NM_001349876_exon_9_0_chr22_21380541_f	0	+
chr22	21380708	21382302	NM_001349876_exon_10_0_chr22_21380709_f	0	+
chr22	21369441	21369549	NM_001349875_exon_0_0_chr22_21369442_f	0	+
chr22	21370230	21370381	NM_001349875_exon_1_0_chr22_21370231_f	0	+
chr22	21372209	21372349	NM_001349875_exon_2_0_chr22_21372210_f	0	+
chr22	21377230	21377324	NM_001349875_exon_3_0_chr22_21377231_f	0	+
chr22	21377406	21377487	NM_001349875_exon_4_0_chr22_21377407_f	0	+
chr22	21377563	21377705	NM_001349875_exon_5_0_chr22_21377564_f	0	+
chr22	21377797	21377907	NM_001349875_exon_6_0_chr22_21377798_f	0	+
chr22	21380093	21380187	NM_001349875_exon_7_0_chr22_21380094_f	0	+
chr22	21380299	21380365	NM_001349875_exon_8_0_chr22_21380300_f	0	+
chr22	21380540	21380618	NM_001349875_exon_9_0_chr22_21380541_f	0	+
chr22	21380708	21382302	NM_001349875_exon_10_0_chr22_21380709_f	0	+
chr22	21400248	21400414	NM_001291006_exon_0_0_chr22_21400249_f	0	+
chr22	21401644	21401787	NM_001291006_exon_1_0_chr22_21401645_f	0	+
chr22	21402172	21402305	NM_001291006_exon_2_0_chr22_21402173_f	0	+
chr22	21403239	21403446	NM_001291006_exon_3_0_chr22_21403240_f	0	+
chr22	21406537	21406647	NM_001291006_exon_4_0_chr22_21406538_f	0	+
chr22	21407648	21407764	NM_001291006_exon_5_0_chr22_21407649_f	0	+
chr22	21409386	21409465	NM_001291006_exon_6_0_chr22_21409387_f	0	+
chr22	21411393	21411489	NM_001291006_exon_7_0_chr22_21411394_f	0	+
chr22	21414661	21414866	NM_001291006_exon_8_0_chr22_21414662_f	0	+
chr22	21416012	21418457	NM_001291006_exon_9_0_chr22_21416013_f	0	+
chr22	21400248	21400414	NR_110991_exon_0_0_chr22_21400249_f	0	+
chr22	21401644	21401787	NR_110991_exon_1_0_chr22_21401645_f	0	+
chr22	21402172	21403446	NR_110991_exon_2_0_chr22_21402173_f	0	+
chr22	21406537	21406647	NR_110991_exon_3_0_chr22_21406538_f	0	+
chr22	21407648	21407764	NR_110991_exon_4_0_chr22_21407649_f	0	+
chr22	21409386	21409465	NR_110991_exon_5_0_chr22_21409387_f	0	+
chr22	21411224	21411489	NR_110991_exon_6_0_chr22_21411225_f	0	+
chr22	21414661	21414866	NR_110991_exon_7_0_chr22_21414662_f	0	+
chr22	21416012	21418457	NR_110991_exon_8_0_chr22_21416013_f	0	+
chr22	21383006	21383519	NM_004173_exon_0_0_chr22_21383007_r	0	-
chr22	21383624	21383733	NM_004173_exon_1_0_chr22_21383625_r	0	-
chr22	21383999	21384640	NM_004173_exon_2_0_chr22_21384000_r	0	-
chr22	21385119	21386141	NM_004173_exon_3_0_chr22_21385120_r	0	-
chr22	21386819	21386847	NM_004173_exon_4_0_chr22_21386820_r	0	-
chr22	21388464	21388561	NR_030379_exon_0_0_chr22_21388465_r	0	-
chr22	21480427	21482309	NR_136575_exon_0_0_chr22_21480428_r	0	-
chr22	21369441	21369549	NM_001159554_exon_0_0_chr22_21369442_f	0	+
chr22	21370230	21370381	NM_001159554_exon_1_0_chr22_21370231_f	0	+
chr22	21372277	21372349	NM_001159554_exon_2_0_chr22_21372278_f	0	+
chr22	21376964	21377040	NM_001159554_exon_3_0_chr22_21376965_f	0	+
chr22	21377230	21377324	NM_001159554_exon_4_0_chr22_21377231_f	0	+
chr22	21377406	21377487	NM_001159554_exon_5_0_chr22_21377407_f	0	+
chr22	21377563	21377705	NM_001159554_exon_6_0_chr22_21377564_f	0	+
chr22	21377797	21377907	NM_001159554_exon_7_0_chr22_21377798_f	0	+
chr22	21380093	21380187	NM_001159554_exon_8_0_chr22_21380094_f	0	+
chr22	21380299	21380365	NM_001159554_exon_9_0_chr22_21380300_f	0	+
chr22	21380540	21380618	NM_001159554_exon_10_0_chr22_21380541_f	0	+
chr22	21380708	21382302	NM_001159554_exon_11_0_chr22_21380709_f	0	+
chr22	21400248	21400414	NR_027006_exon_0_0_chr22_21400249_f	0	+
chr22	21401644	21401787	NR_027006_exon_1_0_chr22_21401645_f	0	+
chr22	21402172	21403446	NR_027006_exon_2_0_chr22_21402173_f	0	+
chr22	21403602	21403745	NR_027006_exon_3_0_chr22_21403603_f	0	+
chr22	21406537	21406647	NR_027006_exon_4_0_chr22_21406538_f	0	+
chr22	21407648	21407764	NR_027006_exon_5_0_chr22_21407649_f	0	+
chr22	21408096	21408286	NR_027006_exon_6_0_chr22_21408097_f	0	+
chr22	21409386	21409465	NR_027006_exon_7_0_chr22_21409387_f	0	+
chr22	21411221	21411489	NR_027006_exon_8_0_chr22_21411222_f	0	+
chr22	21414661	21414866	NR_027006_exon_9_0_chr22_21414662_f	0	+
chr22	21416012	21418457	NR_027006_exon_10_0_chr22_21416013_f	0	+
chr22	21396680	21396703	NR_002829_exon_0_0_chr22_21396681_r	0	-
chr22	21398437	21398538	NR_002829_exon_1_0_chr22_21398438_r	0	-
chr22	21521191	21521403	NR_108107_exon_0_0_chr22_21521192_f	0	+
chr22	21524234	21524293	NR_108107_exon_1_0_chr22_21524235_f	0	+
chr22	21524761	21524786	NR_108107_exon_2_0_chr22_21524762_f	0	+
chr22	21527732	21527819	NR_108107_exon_3_0_chr22_21527733_f	0	+
chr22	21532719	21532785	NR_108107_exon_4_0_chr22_21532720_f	0	+
chr22	21534784	21534846	NR_108107_exon_5_0_chr22_21534785_f	0	+
chr22	21535311	21535345	NR_108107_exon_6_0_chr22_21535312_f	0	+
chr22	21537559	21537704	NR_108107_exon_7_0_chr22_21537560_f	0	+
chr22	21537948	21539876	NR_108107_exon_8_0_chr22_21537949_f	0	+
chr22	21540409	21540482	NR_108107_exon_9_0_chr22_21540410_f	0	+
chr22	21540708	21540749	NR_108107_exon_10_0_chr22_21540709_f	0	+
chr22	21541211	21541366	NR_108107_exon_11_0_chr22_21541212_f	0	+
chr22	21546010	21546445	NR_108107_exon_12_0_chr22_21546011_f	0	+
chr22	21655548	21655713	NR_136559_exon_0_0_chr22_21655549_r	0	-
chr22	21660357	21660512	NR_136559_exon_1_0_chr22_21660358_r	0	-
chr22	21660974	21661015	NR_136559_exon_2_0_chr22_21660975_r	0	-
chr22	21661241	21661314	NR_136559_exon_3_0_chr22_21661242_r	0	-
chr22	21661847	21663813	NR_136559_exon_4_0_chr22_21661848_r	0	-
chr22	21666028	21666062	NR_136559_exon_5_0_chr22_21666029_r	0	-
chr22	21666527	21666589	NR_136559_exon_6_0_chr22_21666528_r	0	-
chr22	21668588	21668654	NR_136559_exon_7_0_chr22_21668589_r	0	-
chr22	21673558	21673645	NR_136559_exon_8_0_chr22_21673559_r	0	-
chr22	21676591	21676616	NR_136559_exon_9_0_chr22_21676592_r	0	-
chr22	21677084	21677143	NR_136559_exon_10_0_chr22_21677085_r	0	-
chr22	21680821	21680925	NR_136559_exon_11_0_chr22_21680822_r	0	-
chr22	21738039	21743455	NM_001128635_exon_0_0_chr22_21738040_f	0	+
chr22	21737662	21743455	NM_001128633_exon_0_0_chr22_21737663_f	0	+
chr22	21636785	21638667	NR_136575_exon_0_0_chr22_21636786_f	0	+
chr22	21636713	21638564	NR_024583_exon_0_0_chr22_21636714_f	0	+
chr22	21641870	21642077	NR_024583_exon_1_0_chr22_21641871_f	0	+
chr22	21643113	21643176	NR_024583_exon_2_0_chr22_21643114_f	0	+
chr22	21643883	21643990	NR_024583_exon_3_0_chr22_21643884_f	0	+
chr22	21644982	21646152	NR_024583_exon_4_0_chr22_21644983_f	0	+
chr22	21646809	21647724	NR_024583_exon_5_0_chr22_21646810_f	0	+
chr22	21648616	21652015	NR_024583_exon_6_0_chr22_21648617_f	0	+
chr22	21827286	21827694	NR_003700_exon_0_0_chr22_21827287_r	0	-
chr22	21828885	21828969	NR_003700_exon_1_0_chr22_21828886_r	0	-
chr22	21830290	21830449	NR_003700_exon_2_0_chr22_21830291_r	0	-
chr22	21830932	21831053	NR_003700_exon_3_0_chr22_21830933_r	0	-
chr22	21832078	21832204	NR_003700_exon_4_0_chr22_21832079_r	0	-
chr22	21832285	21832390	NR_003700_exon_5_0_chr22_21832286_r	0	-
chr22	21832873	21832983	NR_003700_exon_6_0_chr22_21832874_r	0	-
chr22	21834047	21834118	NR_003700_exon_7_0_chr22_21834048_r	0	-
chr22	21834218	21834291	NR_003700_exon_8_0_chr22_21834219_r	0	-
chr22	21837308	21837379	NR_003700_exon_9_0_chr22_21837309_r	0	-
chr22	21838293	21838423	NR_003700_exon_10_0_chr22_21838294_r	0	-
chr22	21841088	21841216	NR_003700_exon_11_0_chr22_21841089_r	0	-
chr22	21841853	21841961	NR_003700_exon_12_0_chr22_21841854_r	0	-
chr22	21842160	21842312	NR_003700_exon_13_0_chr22_21842161_r	0	-
chr22	21842512	21842670	NR_003700_exon_14_0_chr22_21842513_r	0	-
chr22	21846282	21846383	NR_003700_exon_15_0_chr22_21846283_r	0	-
chr22	21871613	21871780	NR_003700_exon_16_0_chr22_21871614_r	0	-
chr22	21771692	21771849	NM_015094_exon_0_0_chr22_21771693_f	0	+
chr22	21797047	21797146	NM_015094_exon_1_0_chr22_21797048_f	0	+
chr22	21799210	21805750	NM_015094_exon_2_0_chr22_21799211_f	0	+
chr22	21821458	21821903	NM_001207052_exon_0_0_chr22_21821459_f	0	+
chr22	21822182	21822306	NM_001207052_exon_1_0_chr22_21822183_f	0	+
chr22	21822440	21822491	NM_001207052_exon_2_0_chr22_21822441_f	0	+
chr22	21822642	21822720	NM_001207052_exon_3_0_chr22_21822643_f	0	+
chr22	21823067	21823124	NM_001207052_exon_4_0_chr22_21823068_f	0	+
chr22	21823232	21823351	NM_001207052_exon_5_0_chr22_21823233_f	0	+
chr22	21823562	21823635	NM_001207052_exon_6_0_chr22_21823563_f	0	+
chr22	21823782	21823823	NM_001207052_exon_7_0_chr22_21823783_f	0	+
chr22	21823905	21824224	NM_001207052_exon_8_0_chr22_21823906_f	0	+
chr22	21921835	21922060	NM_003347_exon_0_0_chr22_21921836_f	0	+
chr22	21947149	21947245	NM_003347_exon_1_0_chr22_21947150_f	0	+
chr22	21965145	21965332	NM_003347_exon_2_0_chr22_21965146_f	0	+
chr22	21975803	21978323	NM_003347_exon_3_0_chr22_21975804_f	0	+
chr22	21921835	21922060	NR_028436_exon_0_0_chr22_21921836_f	0	+
chr22	21947149	21947245	NR_028436_exon_1_0_chr22_21947150_f	0	+
chr22	21965145	21965332	NR_028436_exon_2_0_chr22_21965146_f	0	+
chr22	21968845	21968954	NR_028436_exon_3_0_chr22_21968846_f	0	+
chr22	21975803	21978323	NR_028436_exon_4_0_chr22_21975804_f	0	+
chr22	21899957	21905750	NM_001128633_exon_0_0_chr22_21899958_r	0	-
chr22	21987085	21987116	NM_001331066_exon_0_0_chr22_21987086_f	0	+
chr22	21987408	21987542	NM_001331066_exon_1_0_chr22_21987409_f	0	+
chr22	21988310	21988859	NM_001331066_exon_2_0_chr22_21988311_f	0	+
chr22	21988973	21990091	NM_001331066_exon_3_0_chr22_21988974_f	0	+
chr22	22007592	22007674	NR_029845_exon_0_0_chr22_22007593_f	0	+
chr22	21922018	21922666	NR_046082_exon_0_0_chr22_21922019_f	0	+
chr22	21947149	21947245	NR_046082_exon_1_0_chr22_21947150_f	0	+
chr22	21965145	21965332	NR_046082_exon_2_0_chr22_21965146_f	0	+
chr22	21975803	21978323	NR_046082_exon_3_0_chr22_21975804_f	0	+
chr22	22007269	22007347	NR_030622_exon_0_0_chr22_22007270_f	0	+
chr22	21996590	21996812	NM_022044_exon_0_0_chr22_21996591_f	0	+
chr22	21997150	21997347	NM_022044_exon_1_0_chr22_21997151_f	0	+
chr22	21998182	21998588	NM_022044_exon_2_0_chr22_21998183_f	0	+
chr22	21921835	21922060	NM_001256356_exon_0_0_chr22_21921836_f	0	+
chr22	21965145	21965332	NM_001256356_exon_1_0_chr22_21965146_f	0	+
chr22	21975803	21978323	NM_001256356_exon_2_0_chr22_21975804_f	0	+
chr22	21903735	21903939	NM_001256355_exon_0_0_chr22_21903736_f	0	+
chr22	21947149	21947245	NM_001256355_exon_1_0_chr22_21947150_f	0	+
chr22	21965145	21965332	NM_001256355_exon_2_0_chr22_21965146_f	0	+
chr22	21975803	21978323	NM_001256355_exon_3_0_chr22_21975804_f	0	+
chr22	21899957	21905373	NM_001128635_exon_0_0_chr22_21899958_r	0	-
chr22	21987048	21987116	NM_152612_exon_0_0_chr22_21987049_f	0	+
chr22	21987408	21987542	NM_152612_exon_1_0_chr22_21987409_f	0	+
chr22	21988310	21988859	NM_152612_exon_2_0_chr22_21988311_f	0	+
chr22	21988973	21989555	NM_152612_exon_3_0_chr22_21988974_f	0	+
chr22	21990720	21991618	NM_152612_exon_4_0_chr22_21990721_f	0	+
chr22	21982377	21983076	NM_001017964_exon_0_0_chr22_21982378_r	0	-
chr22	21983298	21983476	NM_001017964_exon_1_0_chr22_21983299_r	0	-
chr22	21983596	21983696	NM_001017964_exon_2_0_chr22_21983597_r	0	-
chr22	21983890	21984050	NM_001017964_exon_3_0_chr22_21983891_r	0	-
chr22	21984139	21984340	NM_001017964_exon_4_0_chr22_21984140_r	0	-
chr22	22020272	22020420	NM_001317996_exon_0_0_chr22_22020273_f	0	+
chr22	22024201	22024251	NM_001317996_exon_1_0_chr22_22024202_f	0	+
chr22	22024854	22024900	NM_001317996_exon_2_0_chr22_22024855_f	0	+
chr22	22025285	22025348	NM_001317996_exon_3_0_chr22_22025286_f	0	+
chr22	22026618	22026670	NM_001317996_exon_4_0_chr22_22026619_f	0	+
chr22	22029352	22029404	NM_001317996_exon_5_0_chr22_22029353_f	0	+
chr22	22035587	22035679	NM_001317996_exon_6_0_chr22_22035588_f	0	+
chr22	22036725	22036815	NM_001317996_exon_7_0_chr22_22036726_f	0	+
chr22	22037470	22037546	NM_001317996_exon_8_0_chr22_22037471_f	0	+
chr22	22039041	22039202	NM_001317996_exon_9_0_chr22_22039042_f	0	+
chr22	22040771	22040847	NM_001317996_exon_10_0_chr22_22040772_f	0	+
chr22	22041180	22041287	NM_001317996_exon_11_0_chr22_22041181_f	0	+
chr22	22041931	22042021	NM_001317996_exon_12_0_chr22_22041932_f	0	+
chr22	22042361	22042395	NM_001317996_exon_13_0_chr22_22042362_f	0	+
chr22	22043020	22043138	NM_001317996_exon_14_0_chr22_22043021_f	0	+
chr22	22048104	22048161	NM_001317996_exon_15_0_chr22_22048105_f	0	+
chr22	22048881	22048954	NM_001317996_exon_16_0_chr22_22048882_f	0	+
chr22	22049043	22049106	NM_001317996_exon_17_0_chr22_22049044_f	0	+
chr22	22049225	22049359	NM_001317996_exon_18_0_chr22_22049226_f	0	+
chr22	22049682	22049785	NM_001317996_exon_19_0_chr22_22049683_f	0	+
chr22	22050155	22052202	NM_001317996_exon_20_0_chr22_22050156_f	0	+
chr22	22051825	22055507	NM_013313_exon_0_0_chr22_22051826_r	0	-
chr22	22057658	22057767	NM_013313_exon_1_0_chr22_22057659_r	0	-
chr22	22058127	22058171	NM_013313_exon_2_0_chr22_22058128_r	0	-
chr22	22064916	22065197	NM_013313_exon_3_0_chr22_22064917_r	0	-
chr22	22089903	22090123	NM_013313_exon_4_0_chr22_22089904_r	0	-
chr22	22020272	22020420	NM_148176_exon_0_0_chr22_22020273_f	0	+
chr22	22024201	22024251	NM_148176_exon_1_0_chr22_22024202_f	0	+
chr22	22024854	22024900	NM_148176_exon_2_0_chr22_22024855_f	0	+
chr22	22025285	22025348	NM_148176_exon_3_0_chr22_22025286_f	0	+
chr22	22026618	22026670	NM_148176_exon_4_0_chr22_22026619_f	0	+
chr22	22029352	22029404	NM_148176_exon_5_0_chr22_22029353_f	0	+
chr22	22035587	22035679	NM_148176_exon_6_0_chr22_22035588_f	0	+
chr22	22036725	22036815	NM_148176_exon_7_0_chr22_22036726_f	0	+
chr22	22037470	22037546	NM_148176_exon_8_0_chr22_22037471_f	0	+
chr22	22039041	22039202	NM_148176_exon_9_0_chr22_22039042_f	0	+
chr22	22040771	22040847	NM_148176_exon_10_0_chr22_22040772_f	0	+
chr22	22041180	22041287	NM_148176_exon_11_0_chr22_22041181_f	0	+
chr22	22041931	22042021	NM_148176_exon_12_0_chr22_22041932_f	0	+
chr22	22042361	22042395	NM_148176_exon_13_0_chr22_22042362_f	0	+
chr22	22043020	22043138	NM_148176_exon_14_0_chr22_22043021_f	0	+
chr22	22048104	22048161	NM_148176_exon_15_0_chr22_22048105_f	0	+
chr22	22048881	22048954	NM_148176_exon_16_0_chr22_22048882_f	0	+
chr22	22049043	22049106	NM_148176_exon_17_0_chr22_22049044_f	0	+
chr22	22049225	22049359	NM_148176_exon_18_0_chr22_22049226_f	0	+
chr22	22049686	22049785	NM_148176_exon_19_0_chr22_22049687_f	0	+
chr22	22051173	22052202	NM_148176_exon_20_0_chr22_22051174_f	0	+
chr22	22051825	22055507	NR_130910_exon_0_0_chr22_22051826_r	0	-
chr22	22057658	22057767	NR_130910_exon_1_0_chr22_22057659_r	0	-
chr22	22058127	22058414	NR_130910_exon_2_0_chr22_22058128_r	0	-
chr22	22064775	22065197	NR_130910_exon_3_0_chr22_22064776_r	0	-
chr22	22089903	22090123	NR_130910_exon_4_0_chr22_22089904_r	0	-
chr22	22020272	22020420	NM_148175_exon_0_0_chr22_22020273_f	0	+
chr22	22024201	22024251	NM_148175_exon_1_0_chr22_22024202_f	0	+
chr22	22024854	22024900	NM_148175_exon_2_0_chr22_22024855_f	0	+
chr22	22025285	22025348	NM_148175_exon_3_0_chr22_22025286_f	0	+
chr22	22026618	22026670	NM_148175_exon_4_0_chr22_22026619_f	0	+
chr22	22029352	22029404	NM_148175_exon_5_0_chr22_22029353_f	0	+
chr22	22035587	22035679	NM_148175_exon_6_0_chr22_22035588_f	0	+
chr22	22036725	22036815	NM_148175_exon_7_0_chr22_22036726_f	0	+
chr22	22037470	22037546	NM_148175_exon_8_0_chr22_22037471_f	0	+
chr22	22039041	22039202	NM_148175_exon_9_0_chr22_22039042_f	0	+
chr22	22040771	22040847	NM_148175_exon_10_0_chr22_22040772_f	0	+
chr22	22041180	22041287	NM_148175_exon_11_0_chr22_22041181_f	0	+
chr22	22041931	22042021	NM_148175_exon_12_0_chr22_22041932_f	0	+
chr22	22042361	22042395	NM_148175_exon_13_0_chr22_22042362_f	0	+
chr22	22043020	22043138	NM_148175_exon_14_0_chr22_22043021_f	0	+
chr22	22048104	22048161	NM_148175_exon_15_0_chr22_22048105_f	0	+
chr22	22048881	22048954	NM_148175_exon_16_0_chr22_22048882_f	0	+
chr22	22049043	22049106	NM_148175_exon_17_0_chr22_22049044_f	0	+
chr22	22049225	22049359	NM_148175_exon_18_0_chr22_22049226_f	0	+
chr22	22049682	22049785	NM_148175_exon_19_0_chr22_22049683_f	0	+
chr22	22051035	22052202	NM_148175_exon_20_0_chr22_22051036_f	0	+
chr22	22020272	22020420	NM_014337_exon_0_0_chr22_22020273_f	0	+
chr22	22024201	22024251	NM_014337_exon_1_0_chr22_22024202_f	0	+
chr22	22024854	22024900	NM_014337_exon_2_0_chr22_22024855_f	0	+
chr22	22025285	22025348	NM_014337_exon_3_0_chr22_22025286_f	0	+
chr22	22026618	22026670	NM_014337_exon_4_0_chr22_22026619_f	0	+
chr22	22029352	22029404	NM_014337_exon_5_0_chr22_22029353_f	0	+
chr22	22035587	22035679	NM_014337_exon_6_0_chr22_22035588_f	0	+
chr22	22036725	22036815	NM_014337_exon_7_0_chr22_22036726_f	0	+
chr22	22037470	22037546	NM_014337_exon_8_0_chr22_22037471_f	0	+
chr22	22039041	22039202	NM_014337_exon_9_0_chr22_22039042_f	0	+
chr22	22040771	22040847	NM_014337_exon_10_0_chr22_22040772_f	0	+
chr22	22041180	22041287	NM_014337_exon_11_0_chr22_22041181_f	0	+
chr22	22041931	22042021	NM_014337_exon_12_0_chr22_22041932_f	0	+
chr22	22042361	22042395	NM_014337_exon_13_0_chr22_22042362_f	0	+
chr22	22043020	22043138	NM_014337_exon_14_0_chr22_22043021_f	0	+
chr22	22048104	22048161	NM_014337_exon_15_0_chr22_22048105_f	0	+
chr22	22048881	22048954	NM_014337_exon_16_0_chr22_22048882_f	0	+
chr22	22049043	22049106	NM_014337_exon_17_0_chr22_22049044_f	0	+
chr22	22049225	22049359	NM_014337_exon_18_0_chr22_22049226_f	0	+
chr22	22049682	22052202	NM_014337_exon_19_0_chr22_22049683_f	0	+
chr22	22311396	22313065	NM_001349851_exon_0_0_chr22_22311397_r	0	-
chr22	22313503	22313604	NM_001349851_exon_1_0_chr22_22313504_r	0	-
chr22	22313958	22314108	NM_001349851_exon_2_0_chr22_22313959_r	0	-
chr22	22314692	22314821	NM_001349851_exon_3_0_chr22_22314693_r	0	-
chr22	22316800	22316974	NM_001349851_exon_4_0_chr22_22316801_r	0	-
chr22	22317118	22317265	NM_001349851_exon_5_0_chr22_22317119_r	0	-
chr22	22318294	22318400	NM_001349851_exon_6_0_chr22_22318295_r	0	-
chr22	22318532	22318687	NM_001349851_exon_7_0_chr22_22318533_r	0	-
chr22	22319656	22319747	NM_001349851_exon_8_0_chr22_22319657_r	0	-
chr22	22321974	22322088	NM_001349851_exon_9_0_chr22_22321975_r	0	-
chr22	22322990	22323147	NM_001349851_exon_10_0_chr22_22322991_r	0	-
chr22	22324581	22324778	NM_001349851_exon_11_0_chr22_22324582_r	0	-
chr22	22325351	22325433	NM_001349851_exon_12_0_chr22_22325352_r	0	-
chr22	22326248	22326323	NM_001349851_exon_13_0_chr22_22326249_r	0	-
chr22	22326983	22327090	NM_001349851_exon_14_0_chr22_22326984_r	0	-
chr22	22328728	22328860	NM_001349851_exon_15_0_chr22_22328729_r	0	-
chr22	22330011	22330179	NM_001349851_exon_16_0_chr22_22330012_r	0	-
chr22	22337126	22337240	NM_001349851_exon_17_0_chr22_22337127_r	0	-
chr22	22311396	22311967	NM_001349850_exon_0_0_chr22_22311397_r	0	-
chr22	22312863	22313065	NM_001349850_exon_1_0_chr22_22312864_r	0	-
chr22	22313503	22313604	NM_001349850_exon_2_0_chr22_22313504_r	0	-
chr22	22313958	22314108	NM_001349850_exon_3_0_chr22_22313959_r	0	-
chr22	22314692	22314821	NM_001349850_exon_4_0_chr22_22314693_r	0	-
chr22	22316800	22316974	NM_001349850_exon_5_0_chr22_22316801_r	0	-
chr22	22317118	22317265	NM_001349850_exon_6_0_chr22_22317119_r	0	-
chr22	22318294	22318400	NM_001349850_exon_7_0_chr22_22318295_r	0	-
chr22	22318532	22318687	NM_001349850_exon_8_0_chr22_22318533_r	0	-
chr22	22319656	22319747	NM_001349850_exon_9_0_chr22_22319657_r	0	-
chr22	22321974	22322088	NM_001349850_exon_10_0_chr22_22321975_r	0	-
chr22	22322990	22323147	NM_001349850_exon_11_0_chr22_22322991_r	0	-
chr22	22324581	22324778	NM_001349850_exon_12_0_chr22_22324582_r	0	-
chr22	22325351	22325433	NM_001349850_exon_13_0_chr22_22325352_r	0	-
chr22	22326248	22326323	NM_001349850_exon_14_0_chr22_22326249_r	0	-
chr22	22326983	22327090	NM_001349850_exon_15_0_chr22_22326984_r	0	-
chr22	22328728	22328860	NM_001349850_exon_16_0_chr22_22328729_r	0	-
chr22	22330011	22330179	NM_001349850_exon_17_0_chr22_22330012_r	0	-
chr22	22336810	22336846	NM_001349850_exon_18_0_chr22_22336811_r	0	-
chr22	22337126	22337240	NM_001349850_exon_19_0_chr22_22337127_r	0	-
chr22	22311396	22311967	NM_001349848_exon_0_0_chr22_22311397_r	0	-
chr22	22312863	22313065	NM_001349848_exon_1_0_chr22_22312864_r	0	-
chr22	22313503	22313604	NM_001349848_exon_2_0_chr22_22313504_r	0	-
chr22	22313958	22314108	NM_001349848_exon_3_0_chr22_22313959_r	0	-
chr22	22314692	22314821	NM_001349848_exon_4_0_chr22_22314693_r	0	-
chr22	22316800	22316974	NM_001349848_exon_5_0_chr22_22316801_r	0	-
chr22	22317118	22317265	NM_001349848_exon_6_0_chr22_22317119_r	0	-
chr22	22318294	22318400	NM_001349848_exon_7_0_chr22_22318295_r	0	-
chr22	22318532	22318687	NM_001349848_exon_8_0_chr22_22318533_r	0	-
chr22	22319656	22319747	NM_001349848_exon_9_0_chr22_22319657_r	0	-
chr22	22321974	22322088	NM_001349848_exon_10_0_chr22_22321975_r	0	-
chr22	22322990	22323147	NM_001349848_exon_11_0_chr22_22322991_r	0	-
chr22	22324581	22324778	NM_001349848_exon_12_0_chr22_22324582_r	0	-
chr22	22325351	22325433	NM_001349848_exon_13_0_chr22_22325352_r	0	-
chr22	22326248	22326323	NM_001349848_exon_14_0_chr22_22326249_r	0	-
chr22	22326983	22327090	NM_001349848_exon_15_0_chr22_22326984_r	0	-
chr22	22328728	22328860	NM_001349848_exon_16_0_chr22_22328729_r	0	-
chr22	22330011	22330179	NM_001349848_exon_17_0_chr22_22330012_r	0	-
chr22	22337126	22337240	NM_001349848_exon_18_0_chr22_22337127_r	0	-
chr22	22311396	22311967	NM_001282112_exon_0_0_chr22_22311397_r	0	-
chr22	22312863	22313065	NM_001282112_exon_1_0_chr22_22312864_r	0	-
chr22	22313503	22313604	NM_001282112_exon_2_0_chr22_22313504_r	0	-
chr22	22313958	22314108	NM_001282112_exon_3_0_chr22_22313959_r	0	-
chr22	22314692	22314821	NM_001282112_exon_4_0_chr22_22314693_r	0	-
chr22	22316800	22316974	NM_001282112_exon_5_0_chr22_22316801_r	0	-
chr22	22317118	22317265	NM_001282112_exon_6_0_chr22_22317119_r	0	-
chr22	22318294	22318400	NM_001282112_exon_7_0_chr22_22318295_r	0	-
chr22	22318532	22318687	NM_001282112_exon_8_0_chr22_22318533_r	0	-
chr22	22319656	22319747	NM_001282112_exon_9_0_chr22_22319657_r	0	-
chr22	22321974	22322088	NM_001282112_exon_10_0_chr22_22321975_r	0	-
chr22	22322990	22323147	NM_001282112_exon_11_0_chr22_22322991_r	0	-
chr22	22324581	22324778	NM_001282112_exon_12_0_chr22_22324582_r	0	-
chr22	22326248	22326323	NM_001282112_exon_13_0_chr22_22326249_r	0	-
chr22	22326983	22327090	NM_001282112_exon_14_0_chr22_22326984_r	0	-
chr22	22328728	22328860	NM_001282112_exon_15_0_chr22_22328729_r	0	-
chr22	22330011	22330179	NM_001282112_exon_16_0_chr22_22330012_r	0	-
chr22	22337126	22337240	NM_001282112_exon_17_0_chr22_22337127_r	0	-
chr22	22292608	22293985	NR_147620_exon_0_0_chr22_22292609_f	0	+
chr22	22295473	22297805	NR_147620_exon_1_0_chr22_22295474_f	0	+
chr22	22311396	22311967	NM_001282113_exon_0_0_chr22_22311397_r	0	-
chr22	22312863	22313065	NM_001282113_exon_1_0_chr22_22312864_r	0	-
chr22	22313503	22313604	NM_001282113_exon_2_0_chr22_22313504_r	0	-
chr22	22313958	22314108	NM_001282113_exon_3_0_chr22_22313959_r	0	-
chr22	22314692	22314821	NM_001282113_exon_4_0_chr22_22314693_r	0	-
chr22	22316800	22316974	NM_001282113_exon_5_0_chr22_22316801_r	0	-
chr22	22317118	22317265	NM_001282113_exon_6_0_chr22_22317119_r	0	-
chr22	22318294	22318400	NM_001282113_exon_7_0_chr22_22318295_r	0	-
chr22	22318532	22318687	NM_001282113_exon_8_0_chr22_22318533_r	0	-
chr22	22319656	22319747	NM_001282113_exon_9_0_chr22_22319657_r	0	-
chr22	22321974	22322088	NM_001282113_exon_10_0_chr22_22321975_r	0	-
chr22	22322990	22323147	NM_001282113_exon_11_0_chr22_22322991_r	0	-
chr22	22324581	22324778	NM_001282113_exon_12_0_chr22_22324582_r	0	-
chr22	22326248	22326323	NM_001282113_exon_13_0_chr22_22326249_r	0	-
chr22	22326983	22327090	NM_001282113_exon_14_0_chr22_22326984_r	0	-
chr22	22328728	22328860	NM_001282113_exon_15_0_chr22_22328729_r	0	-
chr22	22330011	22330172	NM_001282113_exon_16_0_chr22_22330012_r	0	-
chr22	22337126	22337240	NM_001282113_exon_17_0_chr22_22337127_r	0	-
chr22	22311396	22313065	NR_146277_exon_0_0_chr22_22311397_r	0	-
chr22	22313503	22313604	NR_146277_exon_1_0_chr22_22313504_r	0	-
chr22	22314022	22314108	NR_146277_exon_2_0_chr22_22314023_r	0	-
chr22	22314692	22314821	NR_146277_exon_3_0_chr22_22314693_r	0	-
chr22	22316800	22316974	NR_146277_exon_4_0_chr22_22316801_r	0	-
chr22	22317118	22317265	NR_146277_exon_5_0_chr22_22317119_r	0	-
chr22	22318294	22318400	NR_146277_exon_6_0_chr22_22318295_r	0	-
chr22	22318532	22318687	NR_146277_exon_7_0_chr22_22318533_r	0	-
chr22	22319656	22319747	NR_146277_exon_8_0_chr22_22319657_r	0	-
chr22	22321974	22322088	NR_146277_exon_9_0_chr22_22321975_r	0	-
chr22	22322990	22323147	NR_146277_exon_10_0_chr22_22322991_r	0	-
chr22	22324581	22324778	NR_146277_exon_11_0_chr22_22324582_r	0	-
chr22	22325351	22325433	NR_146277_exon_12_0_chr22_22325352_r	0	-
chr22	22326248	22326323	NR_146277_exon_13_0_chr22_22326249_r	0	-
chr22	22326983	22327090	NR_146277_exon_14_0_chr22_22326984_r	0	-
chr22	22328728	22328860	NR_146277_exon_15_0_chr22_22328729_r	0	-
chr22	22330011	22330179	NR_146277_exon_16_0_chr22_22330012_r	0	-
chr22	22337126	22337240	NR_146277_exon_17_0_chr22_22337127_r	0	-
chr22	22311396	22313065	NM_001349852_exon_0_0_chr22_22311397_r	0	-
chr22	22313503	22313604	NM_001349852_exon_1_0_chr22_22313504_r	0	-
chr22	22313958	22314108	NM_001349852_exon_2_0_chr22_22313959_r	0	-
chr22	22314692	22314821	NM_001349852_exon_3_0_chr22_22314693_r	0	-
chr22	22316800	22316974	NM_001349852_exon_4_0_chr22_22316801_r	0	-
chr22	22317118	22317265	NM_001349852_exon_5_0_chr22_22317119_r	0	-
chr22	22318294	22318400	NM_001349852_exon_6_0_chr22_22318295_r	0	-
chr22	22318532	22318687	NM_001349852_exon_7_0_chr22_22318533_r	0	-
chr22	22319656	22319747	NM_001349852_exon_8_0_chr22_22319657_r	0	-
chr22	22321974	22322088	NM_001349852_exon_9_0_chr22_22321975_r	0	-
chr22	22322990	22323147	NM_001349852_exon_10_0_chr22_22322991_r	0	-
chr22	22324581	22324778	NM_001349852_exon_11_0_chr22_22324582_r	0	-
chr22	22325351	22325433	NM_001349852_exon_12_0_chr22_22325352_r	0	-
chr22	22326248	22326323	NM_001349852_exon_13_0_chr22_22326249_r	0	-
chr22	22326983	22327090	NM_001349852_exon_14_0_chr22_22326984_r	0	-
chr22	22328728	22328860	NM_001349852_exon_15_0_chr22_22328729_r	0	-
chr22	22330011	22330179	NM_001349852_exon_16_0_chr22_22330012_r	0	-
chr22	22336810	22336846	NM_001349852_exon_17_0_chr22_22336811_r	0	-
chr22	22337126	22337240	NM_001349852_exon_18_0_chr22_22337127_r	0	-
chr22	22311396	22311967	NM_001349845_exon_0_0_chr22_22311397_r	0	-
chr22	22312863	22313065	NM_001349845_exon_1_0_chr22_22312864_r	0	-
chr22	22313503	22313604	NM_001349845_exon_2_0_chr22_22313504_r	0	-
chr22	22313958	22314108	NM_001349845_exon_3_0_chr22_22313959_r	0	-
chr22	22314692	22314821	NM_001349845_exon_4_0_chr22_22314693_r	0	-
chr22	22316800	22316974	NM_001349845_exon_5_0_chr22_22316801_r	0	-
chr22	22317118	22317265	NM_001349845_exon_6_0_chr22_22317119_r	0	-
chr22	22318294	22318400	NM_001349845_exon_7_0_chr22_22318295_r	0	-
chr22	22318532	22318687	NM_001349845_exon_8_0_chr22_22318533_r	0	-
chr22	22319656	22319747	NM_001349845_exon_9_0_chr22_22319657_r	0	-
chr22	22321974	22322088	NM_001349845_exon_10_0_chr22_22321975_r	0	-
chr22	22322990	22323147	NM_001349845_exon_11_0_chr22_22322991_r	0	-
chr22	22324581	22324778	NM_001349845_exon_12_0_chr22_22324582_r	0	-
chr22	22326248	22326323	NM_001349845_exon_13_0_chr22_22326249_r	0	-
chr22	22326983	22327090	NM_001349845_exon_14_0_chr22_22326984_r	0	-
chr22	22328728	22328860	NM_001349845_exon_15_0_chr22_22328729_r	0	-
chr22	22330011	22330179	NM_001349845_exon_16_0_chr22_22330012_r	0	-
chr22	22336810	22336846	NM_001349845_exon_17_0_chr22_22336811_r	0	-
chr22	22337126	22337240	NM_001349845_exon_18_0_chr22_22337127_r	0	-
chr22	22311396	22311967	NM_003935_exon_0_0_chr22_22311397_r	0	-
chr22	22312863	22313065	NM_003935_exon_1_0_chr22_22312864_r	0	-
chr22	22313503	22313604	NM_003935_exon_2_0_chr22_22313504_r	0	-
chr22	22313958	22314108	NM_003935_exon_3_0_chr22_22313959_r	0	-
chr22	22314692	22314821	NM_003935_exon_4_0_chr22_22314693_r	0	-
chr22	22316800	22316974	NM_003935_exon_5_0_chr22_22316801_r	0	-
chr22	22317118	22317265	NM_003935_exon_6_0_chr22_22317119_r	0	-
chr22	22318294	22318400	NM_003935_exon_7_0_chr22_22318295_r	0	-
chr22	22318532	22318687	NM_003935_exon_8_0_chr22_22318533_r	0	-
chr22	22319656	22319747	NM_003935_exon_9_0_chr22_22319657_r	0	-
chr22	22321974	22322088	NM_003935_exon_10_0_chr22_22321975_r	0	-
chr22	22322990	22323147	NM_003935_exon_11_0_chr22_22322991_r	0	-
chr22	22324581	22324778	NM_003935_exon_12_0_chr22_22324582_r	0	-
chr22	22326248	22326323	NM_003935_exon_13_0_chr22_22326249_r	0	-
chr22	22326983	22327090	NM_003935_exon_14_0_chr22_22326984_r	0	-
chr22	22328728	22328860	NM_003935_exon_15_0_chr22_22328729_r	0	-
chr22	22330011	22330179	NM_003935_exon_16_0_chr22_22330012_r	0	-
chr22	22336810	22337240	NM_003935_exon_17_0_chr22_22336811_r	0	-
chr22	22311396	22311967	NM_001349847_exon_0_0_chr22_22311397_r	0	-
chr22	22312863	22313065	NM_001349847_exon_1_0_chr22_22312864_r	0	-
chr22	22313503	22313604	NM_001349847_exon_2_0_chr22_22313504_r	0	-
chr22	22313958	22314108	NM_001349847_exon_3_0_chr22_22313959_r	0	-
chr22	22314692	22314821	NM_001349847_exon_4_0_chr22_22314693_r	0	-
chr22	22316800	22316974	NM_001349847_exon_5_0_chr22_22316801_r	0	-
chr22	22317118	22317265	NM_001349847_exon_6_0_chr22_22317119_r	0	-
chr22	22318294	22318400	NM_001349847_exon_7_0_chr22_22318295_r	0	-
chr22	22318532	22318687	NM_001349847_exon_8_0_chr22_22318533_r	0	-
chr22	22319656	22319747	NM_001349847_exon_9_0_chr22_22319657_r	0	-
chr22	22321974	22322088	NM_001349847_exon_10_0_chr22_22321975_r	0	-
chr22	22322990	22323147	NM_001349847_exon_11_0_chr22_22322991_r	0	-
chr22	22324581	22324778	NM_001349847_exon_12_0_chr22_22324582_r	0	-
chr22	22326248	22326323	NM_001349847_exon_13_0_chr22_22326249_r	0	-
chr22	22326983	22327090	NM_001349847_exon_14_0_chr22_22326984_r	0	-
chr22	22328728	22328860	NM_001349847_exon_15_0_chr22_22328729_r	0	-
chr22	22330011	22330179	NM_001349847_exon_16_0_chr22_22330012_r	0	-
chr22	22330352	22330559	NM_001349847_exon_17_0_chr22_22330353_r	0	-
chr22	22337126	22337240	NM_001349847_exon_18_0_chr22_22337127_r	0	-
chr22	22345495	22346151	NR_135291_exon_0_0_chr22_22345496_r	0	-
chr22	22348540	22349170	NR_135291_exon_1_0_chr22_22348541_r	0	-
chr22	22349529	22349829	NR_135291_exon_2_0_chr22_22349530_r	0	-
chr22	22377691	22377828	NR_135291_exon_3_0_chr22_22377692_r	0	-
chr22	22379570	22380527	NR_135291_exon_4_0_chr22_22379571_r	0	-
chr22	22380619	22380725	NR_135291_exon_5_0_chr22_22380620_r	0	-
chr22	22398079	22398332	NR_135291_exon_6_0_chr22_22398080_r	0	-
chr22	22599191	22599271	NM_007128_exon_0_0_chr22_22599192_f	0	+
chr22	22599357	22599927	NM_007128_exon_1_0_chr22_22599358_f	0	+
chr22	22599191	22599271	NM_001303509_exon_0_0_chr22_22599192_f	0	+
chr22	22599371	22599927	NM_001303509_exon_1_0_chr22_22599372_f	0	+
chr22	22890117	22891065	NM_001291719_exon_0_0_chr22_22890118_r	0	-
chr22	22892147	22892756	NM_001291719_exon_1_0_chr22_22892148_r	0	-
chr22	22893188	22893511	NM_001291719_exon_2_0_chr22_22893189_r	0	-
chr22	22899964	22900174	NM_001291719_exon_3_0_chr22_22899965_r	0	-
chr22	22890117	22891065	NM_001291717_exon_0_0_chr22_22890118_r	0	-
chr22	22892147	22892756	NM_001291717_exon_1_0_chr22_22892148_r	0	-
chr22	22893188	22893511	NM_001291717_exon_2_0_chr22_22893189_r	0	-
chr22	22899964	22900000	NM_001291717_exon_3_0_chr22_22899965_r	0	-
chr22	22901377	22901768	NM_001291717_exon_4_0_chr22_22901378_r	0	-
chr22	22890117	22891065	NM_006115_exon_0_0_chr22_22890118_r	0	-
chr22	22892147	22892756	NM_006115_exon_1_0_chr22_22892148_r	0	-
chr22	22893188	22893511	NM_006115_exon_2_0_chr22_22893189_r	0	-
chr22	22899231	22899350	NM_006115_exon_3_0_chr22_22899232_r	0	-
chr22	22899964	22900000	NM_006115_exon_4_0_chr22_22899965_r	0	-
chr22	22901581	22901768	NM_006115_exon_5_0_chr22_22901582_r	0	-
chr22	22868060	22870025	NM_080740_exon_0_0_chr22_22868061_r	0	-
chr22	22874431	22874624	NM_080740_exon_1_0_chr22_22874432_r	0	-
chr22	22890117	22891065	NM_206956_exon_0_0_chr22_22890118_r	0	-
chr22	22892147	22892756	NM_206956_exon_1_0_chr22_22892148_r	0	-
chr22	22893188	22893511	NM_206956_exon_2_0_chr22_22893189_r	0	-
chr22	22899231	22899329	NM_206956_exon_3_0_chr22_22899232_r	0	-
chr22	22899964	22900000	NM_206956_exon_4_0_chr22_22899965_r	0	-
chr22	22901377	22901768	NM_206956_exon_5_0_chr22_22901378_r	0	-
chr22	22890117	22891065	NM_206955_exon_0_0_chr22_22890118_r	0	-
chr22	22892147	22892756	NM_206955_exon_1_0_chr22_22892148_r	0	-
chr22	22893188	22893511	NM_206955_exon_2_0_chr22_22893189_r	0	-
chr22	22899231	22899350	NM_206955_exon_3_0_chr22_22899232_r	0	-
chr22	22899964	22900000	NM_206955_exon_4_0_chr22_22899965_r	0	-
chr22	22901377	22901768	NM_206955_exon_5_0_chr22_22901378_r	0	-
chr22	22890117	22891065	NM_206954_exon_0_0_chr22_22890118_r	0	-
chr22	22892147	22892756	NM_206954_exon_1_0_chr22_22892148_r	0	-
chr22	22893188	22893511	NM_206954_exon_2_0_chr22_22893189_r	0	-
chr22	22899231	22899329	NM_206954_exon_3_0_chr22_22899232_r	0	-
chr22	22899964	22900000	NM_206954_exon_4_0_chr22_22899965_r	0	-
chr22	22901581	22901768	NM_206954_exon_5_0_chr22_22901582_r	0	-
chr22	22890117	22891065	NM_206953_exon_0_0_chr22_22890118_r	0	-
chr22	22892147	22892756	NM_206953_exon_1_0_chr22_22892148_r	0	-
chr22	22893188	22893511	NM_206953_exon_2_0_chr22_22893189_r	0	-
chr22	22899231	22900000	NM_206953_exon_3_0_chr22_22899232_r	0	-
chr22	22901581	22901768	NM_206953_exon_4_0_chr22_22901582_r	0	-
chr22	22838770	22840320	NR_130643_exon_0_0_chr22_22838771_r	0	-
chr22	22848381	22848499	NR_130643_exon_1_0_chr22_22848382_r	0	-
chr22	22862976	22863505	NR_130643_exon_2_0_chr22_22862977_r	0	-
chr22	22838770	22840320	NR_130642_exon_0_0_chr22_22838771_r	0	-
chr22	22841202	22843791	NR_130642_exon_1_0_chr22_22841203_r	0	-
chr22	22848381	22848499	NR_130642_exon_2_0_chr22_22848382_r	0	-
chr22	22862127	22862188	NR_130642_exon_3_0_chr22_22862128_r	0	-
chr22	22862976	22863505	NR_130642_exon_4_0_chr22_22862977_r	0	-
chr22	22890117	22891065	NM_001291715_exon_0_0_chr22_22890118_r	0	-
chr22	22892147	22892756	NM_001291715_exon_1_0_chr22_22892148_r	0	-
chr22	22893188	22893511	NM_001291715_exon_2_0_chr22_22893189_r	0	-
chr22	22899231	22899350	NM_001291715_exon_3_0_chr22_22899232_r	0	-
chr22	22899964	22900174	NM_001291715_exon_4_0_chr22_22899965_r	0	-
chr22	22890117	22891065	NM_001291716_exon_0_0_chr22_22890118_r	0	-
chr22	22892147	22892756	NM_001291716_exon_1_0_chr22_22892148_r	0	-
chr22	22893188	22893511	NM_001291716_exon_2_0_chr22_22893189_r	0	-
chr22	22899231	22899329	NM_001291716_exon_3_0_chr22_22899232_r	0	-
chr22	22899964	22900174	NM_001291716_exon_4_0_chr22_22899965_r	0	-
chr22	22890117	22891065	NM_001318127_exon_0_0_chr22_22890118_r	0	-
chr22	22892147	22892756	NM_001318127_exon_1_0_chr22_22892148_r	0	-
chr22	22893188	22893511	NM_001318127_exon_2_0_chr22_22893189_r	0	-
chr22	22896250	22896603	NM_001318127_exon_3_0_chr22_22896251_r	0	-
chr22	22901749	22901814	NR_027426_exon_0_0_chr22_22901750_f	0	+
chr22	22905267	22905377	NR_027426_exon_1_0_chr22_22905268_f	0	+
chr22	22906071	22909004	NR_027426_exon_2_0_chr22_22906072_f	0	+
chr22	22890117	22891065	NM_001318126_exon_0_0_chr22_22890118_r	0	-
chr22	22892147	22892756	NM_001318126_exon_1_0_chr22_22892148_r	0	-
chr22	22893188	22893511	NM_001318126_exon_2_0_chr22_22893189_r	0	-
chr22	22898256	22898347	NM_001318126_exon_3_0_chr22_22898257_r	0	-
chr22	22838770	22843791	NM_080764_exon_0_0_chr22_22838771_r	0	-
chr22	22848381	22848499	NM_080764_exon_1_0_chr22_22848382_r	0	-
chr22	22862127	22862188	NM_080764_exon_2_0_chr22_22862128_r	0	-
chr22	22862976	22863505	NM_080764_exon_3_0_chr22_22862977_r	0	-
chr22	22987090	22987118	NM_001282879_exon_0_0_chr22_22987091_f	0	+
chr22	22988781	22988991	NM_001282879_exon_1_0_chr22_22988782_f	0	+
chr22	22989223	22989351	NM_001282879_exon_2_0_chr22_22989224_f	0	+
chr22	22989452	22989760	NM_001282879_exon_3_0_chr22_22989453_f	0	+
chr22	22990064	22990368	NM_001282879_exon_4_0_chr22_22990065_f	0	+
chr22	22988781	22988991	NM_199127_exon_0_0_chr22_22988782_f	0	+
chr22	22989223	22989351	NM_199127_exon_1_0_chr22_22989224_f	0	+
chr22	22989452	22989508	NM_199127_exon_2_0_chr22_22989453_f	0	+
chr22	22989610	22989760	NM_199127_exon_3_0_chr22_22989611_f	0	+
chr22	22990064	22990368	NM_199127_exon_4_0_chr22_22990065_f	0	+
chr22	22974027	22975051	NR_024591_exon_0_0_chr22_22974028_r	0	-
chr22	22975943	22976187	NR_024591_exon_1_0_chr22_22975944_r	0	-
chr22	22976695	22976858	NR_024591_exon_2_0_chr22_22976696_r	0	-
chr22	22977516	22977645	NR_024591_exon_3_0_chr22_22977517_r	0	-
chr22	22977950	22978151	NR_024591_exon_4_0_chr22_22977951_r	0	-
chr22	22979679	22979786	NR_024591_exon_5_0_chr22_22979680_r	0	-
chr22	22980493	22980556	NR_024591_exon_6_0_chr22_22980494_r	0	-
chr22	22980639	22980646	NR_024591_exon_7_0_chr22_22980640_r	0	-
chr22	22981592	22981799	NR_024591_exon_8_0_chr22_22981593_r	0	-
chr22	22985162	22987012	NR_024591_exon_9_0_chr22_22985163_r	0	-
chr22	23165269	23165365	NR_030755_exon_0_0_chr22_23165270_f	0	+
chr22	23228446	23228559	NR_049835_exon_0_0_chr22_23228447_f	0	+
chr22	23229959	23230439	NM_001178126_exon_0_0_chr22_23229960_f	0	+
chr22	23235879	23235998	NM_001178126_exon_1_0_chr22_23235880_f	0	+
chr22	23237554	23238013	NM_001178126_exon_2_0_chr22_23237555_f	0	+
chr22	23229959	23230439	NM_001256296_exon_0_0_chr22_23229960_f	0	+
chr22	23237554	23238013	NM_001256296_exon_1_0_chr22_23237555_f	0	+
chr22	23487510	23487738	NR_146295_exon_0_0_chr22_23487511_f	0	+
chr22	23492249	23492341	NR_146295_exon_1_0_chr22_23492250_f	0	+
chr22	23494647	23494713	NR_146295_exon_2_0_chr22_23494648_f	0	+
chr22	23495219	23495321	NR_146295_exon_3_0_chr22_23495220_f	0	+
chr22	23498154	23498219	NR_146295_exon_4_0_chr22_23498155_f	0	+
chr22	23500178	23500230	NR_146295_exon_5_0_chr22_23500179_f	0	+
chr22	23501084	23501166	NR_146295_exon_6_0_chr22_23501085_f	0	+
chr22	23501353	23501440	NR_146295_exon_7_0_chr22_23501354_f	0	+
chr22	23503065	23503185	NR_146295_exon_8_0_chr22_23503066_f	0	+
chr22	23503686	23507830	NR_146295_exon_9_0_chr22_23503687_f	0	+
chr22	23487510	23487738	NM_001349878_exon_0_0_chr22_23487511_f	0	+
chr22	23488791	23488872	NM_001349878_exon_1_0_chr22_23488792_f	0	+
chr22	23492249	23492341	NM_001349878_exon_2_0_chr22_23492250_f	0	+
chr22	23494647	23494713	NM_001349878_exon_3_0_chr22_23494648_f	0	+
chr22	23495219	23495321	NM_001349878_exon_4_0_chr22_23495220_f	0	+
chr22	23498154	23498219	NM_001349878_exon_5_0_chr22_23498155_f	0	+
chr22	23500178	23500230	NM_001349878_exon_6_0_chr22_23500179_f	0	+
chr22	23501084	23501166	NM_001349878_exon_7_0_chr22_23501085_f	0	+
chr22	23501349	23501420	NM_001349878_exon_8_0_chr22_23501350_f	0	+
chr22	23503065	23503185	NM_001349878_exon_9_0_chr22_23503066_f	0	+
chr22	23503686	23507830	NM_001349878_exon_10_0_chr22_23503687_f	0	+
chr22	23487510	23487738	NM_004914_exon_0_0_chr22_23487511_f	0	+
chr22	23488791	23488872	NM_004914_exon_1_0_chr22_23488792_f	0	+
chr22	23492249	23492341	NM_004914_exon_2_0_chr22_23492250_f	0	+
chr22	23494647	23494713	NM_004914_exon_3_0_chr22_23494648_f	0	+
chr22	23495219	23495321	NM_004914_exon_4_0_chr22_23495220_f	0	+
chr22	23498154	23498219	NM_004914_exon_5_0_chr22_23498155_f	0	+
chr22	23500178	23500230	NM_004914_exon_6_0_chr22_23500179_f	0	+
chr22	23501084	23501166	NM_004914_exon_7_0_chr22_23501085_f	0	+
chr22	23501349	23501440	NM_004914_exon_8_0_chr22_23501350_f	0	+
chr22	23503065	23503185	NM_004914_exon_9_0_chr22_23503066_f	0	+
chr22	23503686	23507830	NM_004914_exon_10_0_chr22_23503687_f	0	+
chr22	23487510	23487738	NM_001349877_exon_0_0_chr22_23487511_f	0	+
chr22	23488145	23488217	NM_001349877_exon_1_0_chr22_23488146_f	0	+
chr22	23488791	23488872	NM_001349877_exon_2_0_chr22_23488792_f	0	+
chr22	23492249	23492341	NM_001349877_exon_3_0_chr22_23492250_f	0	+
chr22	23494647	23494713	NM_001349877_exon_4_0_chr22_23494648_f	0	+
chr22	23495219	23495321	NM_001349877_exon_5_0_chr22_23495220_f	0	+
chr22	23498154	23498219	NM_001349877_exon_6_0_chr22_23498155_f	0	+
chr22	23500178	23500230	NM_001349877_exon_7_0_chr22_23500179_f	0	+
chr22	23501084	23501166	NM_001349877_exon_8_0_chr22_23501085_f	0	+
chr22	23501349	23501440	NM_001349877_exon_9_0_chr22_23501350_f	0	+
chr22	23503065	23503185	NM_001349877_exon_10_0_chr22_23503066_f	0	+
chr22	23503686	23507830	NM_001349877_exon_11_0_chr22_23503687_f	0	+
chr22	23604953	23607186	NR_033408_exon_0_0_chr22_23604954_f	0	+
chr22	23668802	23668978	NR_149133_exon_0_0_chr22_23668803_f	0	+
chr22	23670510	23670680	NR_149133_exon_1_0_chr22_23670511_f	0	+
chr22	23775750	23776248	NR_110538_exon_0_0_chr22_23775751_f	0	+
chr22	23776746	23776917	NR_110538_exon_1_0_chr22_23776747_f	0	+
chr22	23777010	23777258	NR_110538_exon_2_0_chr22_23777011_f	0	+
chr22	23804268	23804865	NR_110539_exon_0_0_chr22_23804269_r	0	-
chr22	23809461	23809503	NR_110539_exon_1_0_chr22_23809462_r	0	-
chr22	23811523	23811674	NR_110539_exon_2_0_chr22_23811524_r	0	-
chr22	23812182	23812224	NR_110539_exon_3_0_chr22_23812183_r	0	-
chr22	23812501	23812523	NR_110539_exon_4_0_chr22_23812502_r	0	-
chr22	23812994	23813350	NR_110539_exon_5_0_chr22_23812995_r	0	-
chr22	23815564	23815598	NR_110539_exon_6_0_chr22_23815565_r	0	-
chr22	23816063	23816125	NR_110539_exon_7_0_chr22_23816064_r	0	-
chr22	23822603	23822687	NR_110539_exon_8_0_chr22_23822604_r	0	-
chr22	23824761	23824792	NR_110539_exon_9_0_chr22_23824762_r	0	-
chr22	23825254	23825313	NR_110539_exon_10_0_chr22_23825255_r	0	-
chr22	23829065	23829167	NR_110539_exon_11_0_chr22_23829066_r	0	-
chr22	23732791	23733911	NR_003950_exon_0_0_chr22_23732792_r	0	-
chr22	23734913	23735020	NR_003950_exon_1_0_chr22_23734914_r	0	-
chr22	23736112	23736244	NR_003950_exon_2_0_chr22_23736113_r	0	-
chr22	23741946	23742770	NR_003950_exon_3_0_chr22_23741947_r	0	-
chr22	23744027	23744140	NR_003950_exon_4_0_chr22_23744028_r	0	-
chr22	23744547	23744799	NR_003950_exon_5_0_chr22_23744548_r	0	-
chr22	23915312	23915772	NM_020070_exon_0_0_chr22_23915313_r	0	-
chr22	23917153	23917269	NM_020070_exon_1_0_chr22_23917154_r	0	-
chr22	23922171	23922495	NM_020070_exon_2_0_chr22_23922172_r	0	-
chr22	23915312	23915772	NM_152855_exon_0_0_chr22_23915313_r	0	-
chr22	23922171	23922495	NM_152855_exon_1_0_chr22_23922172_r	0	-
chr22	23950638	23950955	NM_016449_exon_0_0_chr22_23950639_r	0	-
chr22	23955475	23955517	NM_016449_exon_1_0_chr22_23955476_r	0	-
chr22	23955825	23955847	NM_016449_exon_2_0_chr22_23955826_r	0	-
chr22	23956321	23956401	NM_016449_exon_3_0_chr22_23956322_r	0	-
chr22	23959039	23959061	NM_016449_exon_4_0_chr22_23959040_r	0	-
chr22	23959761	23959844	NM_016449_exon_5_0_chr22_23959762_r	0	-
chr22	23961550	23961580	NM_016449_exon_6_0_chr22_23961551_r	0	-
chr22	23962780	23962802	NM_016449_exon_7_0_chr22_23962781_r	0	-
chr22	23964277	23964363	NM_016449_exon_8_0_chr22_23964278_r	0	-
chr22	23967069	23967091	NM_016449_exon_9_0_chr22_23967070_r	0	-
chr22	23968167	23968235	NM_016449_exon_10_0_chr22_23968168_r	0	-
chr22	23974002	23974508	NM_016449_exon_11_0_chr22_23974003_r	0	-
chr22	24108020	24108213	NM_213720_exon_0_0_chr22_24108021_r	0	-
chr22	24108314	24108462	NM_213720_exon_1_0_chr22_24108315_r	0	-
chr22	24109560	24109780	NM_213720_exon_2_0_chr22_24109561_r	0	-
chr22	24110020	24110159	NM_213720_exon_3_0_chr22_24110021_r	0	-
chr22	24038585	24038681	NM_001329425_exon_0_0_chr22_24038586_f	0	+
chr22	24038800	24038875	NM_001329425_exon_1_0_chr22_24038801_f	0	+
chr22	24039357	24039432	NM_001329425_exon_2_0_chr22_24039358_f	0	+
chr22	24040024	24040048	NM_001329425_exon_3_0_chr22_24040025_f	0	+
chr22	24040398	24040520	NM_001329425_exon_4_0_chr22_24040399_f	0	+
chr22	24041030	24041363	NM_001329425_exon_5_0_chr22_24041031_f	0	+
chr22	24033047	24034396	NM_001329424_exon_0_0_chr22_24033048_f	0	+
chr22	24034521	24034715	NM_001329424_exon_1_0_chr22_24034522_f	0	+
chr22	24034855	24035178	NM_001329424_exon_2_0_chr22_24034856_f	0	+
chr22	24035945	24036161	NM_001329424_exon_3_0_chr22_24035946_f	0	+
chr22	24036533	24036637	NM_001329424_exon_4_0_chr22_24036534_f	0	+
chr22	24037136	24037206	NM_001329424_exon_5_0_chr22_24037137_f	0	+
chr22	24038800	24038875	NM_001329424_exon_6_0_chr22_24038801_f	0	+
chr22	24039357	24039432	NM_001329424_exon_7_0_chr22_24039358_f	0	+
chr22	24040024	24040048	NM_001329424_exon_8_0_chr22_24040025_f	0	+
chr22	24040398	24040520	NM_001329424_exon_9_0_chr22_24040399_f	0	+
chr22	24040741	24040832	NM_001329424_exon_10_0_chr22_24040742_f	0	+
chr22	24041030	24041363	NM_001329424_exon_11_0_chr22_24041031_f	0	+
chr22	24105200	24105518	NM_001331041_exon_0_0_chr22_24105201_f	0	+
chr22	24106273	24106360	NM_001331041_exon_1_0_chr22_24106274_f	0	+
chr22	24106446	24106589	NM_001331041_exon_2_0_chr22_24106447_f	0	+
chr22	24106825	24106900	NM_001331041_exon_3_0_chr22_24106826_f	0	+
chr22	24106979	24107089	NM_001331041_exon_4_0_chr22_24106980_f	0	+
chr22	24107907	24108050	NM_001331041_exon_5_0_chr22_24107908_f	0	+
chr22	24108020	24108213	NM_001301339_exon_0_0_chr22_24108021_r	0	-
chr22	24108314	24108483	NM_001301339_exon_1_0_chr22_24108315_r	0	-
chr22	24109560	24109780	NM_001301339_exon_2_0_chr22_24109561_r	0	-
chr22	24110020	24110159	NM_001301339_exon_3_0_chr22_24110021_r	0	-
chr22	24033047	24034396	NM_153615_exon_0_0_chr22_24033048_f	0	+
chr22	24034521	24034715	NM_153615_exon_1_0_chr22_24034522_f	0	+
chr22	24034855	24035178	NM_153615_exon_2_0_chr22_24034856_f	0	+
chr22	24035945	24036161	NM_153615_exon_3_0_chr22_24035946_f	0	+
chr22	24036533	24036637	NM_153615_exon_4_0_chr22_24036534_f	0	+
chr22	24037136	24037206	NM_153615_exon_5_0_chr22_24037137_f	0	+
chr22	24038800	24038875	NM_153615_exon_6_0_chr22_24038801_f	0	+
chr22	24039357	24039432	NM_153615_exon_7_0_chr22_24039358_f	0	+
chr22	24040024	24040048	NM_153615_exon_8_0_chr22_24040025_f	0	+
chr22	24040398	24040520	NM_153615_exon_9_0_chr22_24040399_f	0	+
chr22	24041030	24041363	NM_153615_exon_10_0_chr22_24041031_f	0	+
chr22	24108020	24108213	NR_125756_exon_0_0_chr22_24108021_r	0	-
chr22	24108314	24108462	NR_125756_exon_1_0_chr22_24108315_r	0	-
chr22	24110020	24110159	NR_125756_exon_2_0_chr22_24110021_r	0	-
chr22	24108020	24108213	NR_125755_exon_0_0_chr22_24108021_r	0	-
chr22	24108314	24108462	NR_125755_exon_1_0_chr22_24108315_r	0	-
chr22	24109560	24109727	NR_125755_exon_2_0_chr22_24109561_r	0	-
chr22	24110020	24110159	NR_125755_exon_3_0_chr22_24110021_r	0	-
chr22	24105207	24105518	NM_182520_exon_0_0_chr22_24105208_f	0	+
chr22	24106273	24106360	NM_182520_exon_1_0_chr22_24106274_f	0	+
chr22	24106446	24106584	NM_182520_exon_2_0_chr22_24106447_f	0	+
chr22	24106825	24106900	NM_182520_exon_3_0_chr22_24106826_f	0	+
chr22	24106979	24107089	NM_182520_exon_4_0_chr22_24106980_f	0	+
chr22	24107907	24108050	NM_182520_exon_5_0_chr22_24107908_f	0	+
chr22	24080868	24087406	NM_021916_exon_0_0_chr22_24080869_r	0	-
chr22	24092897	24093299	NM_021916_exon_1_0_chr22_24092898_r	0	-
chr22	24094929	24095385	NM_013378_exon_0_0_chr22_24094930_r	0	-
chr22	24096501	24096612	NM_013378_exon_1_0_chr22_24096502_r	0	-
chr22	24235896	24237719	NR_038911_exon_0_0_chr22_24235897_r	0	-
chr22	24238015	24238297	NR_038911_exon_1_0_chr22_24238016_r	0	-
chr22	24241030	24241117	NR_038911_exon_2_0_chr22_24241031_r	0	-
chr22	24176689	24179149	NM_001002862_exon_0_0_chr22_24176690_r	0	-
chr22	24179250	24179341	NM_001002862_exon_1_0_chr22_24179251_r	0	-
chr22	24179845	24180041	NM_001002862_exon_2_0_chr22_24179846_r	0	-
chr22	24180538	24180632	NM_001002862_exon_3_0_chr22_24180539_r	0	-
chr22	24180750	24180824	NM_001002862_exon_4_0_chr22_24180751_r	0	-
chr22	24180897	24180963	NM_001002862_exon_5_0_chr22_24180898_r	0	-
chr22	24181081	24181199	NM_001002862_exon_6_0_chr22_24181082_r	0	-
chr22	24236564	24236769	NM_002415_exon_0_0_chr22_24236565_f	0	+
chr22	24236958	24237131	NM_002415_exon_1_0_chr22_24236959_f	0	+
chr22	24237226	24237409	NM_002415_exon_2_0_chr22_24237227_f	0	+
chr22	24198889	24199178	NM_030807_exon_0_0_chr22_24198890_f	0	+
chr22	24199607	24199718	NM_030807_exon_1_0_chr22_24199608_f	0	+
chr22	24204290	24204389	NM_030807_exon_2_0_chr22_24204291_f	0	+
chr22	24210667	24210828	NM_030807_exon_3_0_chr22_24210668_f	0	+
chr22	24217303	24217428	NM_030807_exon_4_0_chr22_24217304_f	0	+
chr22	24219228	24219358	NM_030807_exon_5_0_chr22_24219229_f	0	+
chr22	24219907	24220056	NM_030807_exon_6_0_chr22_24219908_f	0	+
chr22	24224645	24224833	NM_030807_exon_7_0_chr22_24224646_f	0	+
chr22	24224945	24225056	NM_030807_exon_8_0_chr22_24224946_f	0	+
chr22	24225958	24226060	NM_030807_exon_9_0_chr22_24225959_f	0	+
chr22	24226135	24226211	NM_030807_exon_10_0_chr22_24226136_f	0	+
chr22	24226488	24226616	NM_030807_exon_11_0_chr22_24226489_f	0	+
chr22	24226835	24228299	NM_030807_exon_12_0_chr22_24226836_f	0	+
chr22	24129117	24129449	NM_001007468_exon_0_0_chr22_24129118_f	0	+
chr22	24133942	24134054	NM_001007468_exon_1_0_chr22_24133943_f	0	+
chr22	24135745	24135875	NM_001007468_exon_2_0_chr22_24135746_f	0	+
chr22	24143130	24143268	NM_001007468_exon_3_0_chr22_24143131_f	0	+
chr22	24145481	24145609	NM_001007468_exon_4_0_chr22_24145482_f	0	+
chr22	24158956	24159123	NM_001007468_exon_5_0_chr22_24158957_f	0	+
chr22	24167411	24167602	NM_001007468_exon_6_0_chr22_24167412_f	0	+
chr22	24175758	24175890	NM_001007468_exon_7_0_chr22_24175759_f	0	+
chr22	24176327	24176705	NM_001007468_exon_8_0_chr22_24176328_f	0	+
chr22	24199186	24199718	NM_001282864_exon_0_0_chr22_24199187_f	0	+
chr22	24204290	24204389	NM_001282864_exon_1_0_chr22_24204291_f	0	+
chr22	24210667	24210828	NM_001282864_exon_2_0_chr22_24210668_f	0	+
chr22	24217303	24217428	NM_001282864_exon_3_0_chr22_24217304_f	0	+
chr22	24219228	24219358	NM_001282864_exon_4_0_chr22_24219229_f	0	+
chr22	24219907	24220056	NM_001282864_exon_5_0_chr22_24219908_f	0	+
chr22	24224645	24224833	NM_001282864_exon_6_0_chr22_24224646_f	0	+
chr22	24224945	24225056	NM_001282864_exon_7_0_chr22_24224946_f	0	+
chr22	24226060	24226211	NM_001282864_exon_8_0_chr22_24226061_f	0	+
chr22	24226488	24226616	NM_001282864_exon_9_0_chr22_24226489_f	0	+
chr22	24226809	24228299	NM_001282864_exon_10_0_chr22_24226810_f	0	+
chr22	24176689	24177119	NM_001135751_exon_0_0_chr22_24176690_r	0	-
chr22	24179250	24179341	NM_001135751_exon_1_0_chr22_24179251_r	0	-
chr22	24179845	24180041	NM_001135751_exon_2_0_chr22_24179846_r	0	-
chr22	24180538	24180632	NM_001135751_exon_3_0_chr22_24180539_r	0	-
chr22	24180750	24180824	NM_001135751_exon_4_0_chr22_24180751_r	0	-
chr22	24180897	24180963	NM_001135751_exon_5_0_chr22_24180898_r	0	-
chr22	24181081	24181199	NM_001135751_exon_6_0_chr22_24181082_r	0	-
chr22	24198889	24199178	NR_104247_exon_0_0_chr22_24198890_f	0	+
chr22	24204290	24204389	NR_104247_exon_1_0_chr22_24204291_f	0	+
chr22	24210667	24210828	NR_104247_exon_2_0_chr22_24210668_f	0	+
chr22	24217307	24217428	NR_104247_exon_3_0_chr22_24217308_f	0	+
chr22	24219228	24219358	NR_104247_exon_4_0_chr22_24219229_f	0	+
chr22	24224645	24224833	NR_104247_exon_5_0_chr22_24224646_f	0	+
chr22	24224945	24225056	NR_104247_exon_6_0_chr22_24224946_f	0	+
chr22	24225958	24226060	NR_104247_exon_7_0_chr22_24225959_f	0	+
chr22	24226135	24226211	NR_104247_exon_8_0_chr22_24226136_f	0	+
chr22	24226488	24226616	NR_104247_exon_9_0_chr22_24226489_f	0	+
chr22	24226835	24228299	NR_104247_exon_10_0_chr22_24226836_f	0	+
chr22	24129117	24129449	NM_001317946_exon_0_0_chr22_24129118_f	0	+
chr22	24133942	24134054	NM_001317946_exon_1_0_chr22_24133943_f	0	+
chr22	24135745	24135875	NM_001317946_exon_2_0_chr22_24135746_f	0	+
chr22	24143130	24143322	NM_001317946_exon_3_0_chr22_24143131_f	0	+
chr22	24145481	24145609	NM_001317946_exon_4_0_chr22_24145482_f	0	+
chr22	24158956	24159123	NM_001317946_exon_5_0_chr22_24158957_f	0	+
chr22	24167411	24167602	NM_001317946_exon_6_0_chr22_24167412_f	0	+
chr22	24175758	24175890	NM_001317946_exon_7_0_chr22_24175759_f	0	+
chr22	24176327	24176705	NM_001317946_exon_8_0_chr22_24176328_f	0	+
chr22	24176689	24177166	NM_001363072_exon_0_0_chr22_24176690_r	0	-
chr22	24179250	24179341	NM_001363072_exon_1_0_chr22_24179251_r	0	-
chr22	24179845	24180041	NM_001363072_exon_2_0_chr22_24179846_r	0	-
chr22	24180538	24180632	NM_001363072_exon_3_0_chr22_24180539_r	0	-
chr22	24180750	24180824	NM_001363072_exon_4_0_chr22_24180751_r	0	-
chr22	24180897	24180963	NM_001363072_exon_5_0_chr22_24180898_r	0	-
chr22	24181081	24181199	NM_001363072_exon_6_0_chr22_24181082_r	0	-
chr22	24198889	24199178	NM_001024938_exon_0_0_chr22_24198890_f	0	+
chr22	24204290	24204389	NM_001024938_exon_1_0_chr22_24204291_f	0	+
chr22	24210667	24210828	NM_001024938_exon_2_0_chr22_24210668_f	0	+
chr22	24217303	24217428	NM_001024938_exon_3_0_chr22_24217304_f	0	+
chr22	24219228	24219358	NM_001024938_exon_4_0_chr22_24219229_f	0	+
chr22	24219907	24220056	NM_001024938_exon_5_0_chr22_24219908_f	0	+
chr22	24224645	24224833	NM_001024938_exon_6_0_chr22_24224646_f	0	+
chr22	24224945	24225056	NM_001024938_exon_7_0_chr22_24224946_f	0	+
chr22	24225958	24226060	NM_001024938_exon_8_0_chr22_24225959_f	0	+
chr22	24226135	24226211	NM_001024938_exon_9_0_chr22_24226136_f	0	+
chr22	24226488	24226616	NM_001024938_exon_10_0_chr22_24226489_f	0	+
chr22	24226835	24228299	NM_001024938_exon_11_0_chr22_24226836_f	0	+
chr22	24198889	24199178	NR_104248_exon_0_0_chr22_24198890_f	0	+
chr22	24199607	24199718	NR_104248_exon_1_0_chr22_24199608_f	0	+
chr22	24204290	24204389	NR_104248_exon_2_0_chr22_24204291_f	0	+
chr22	24210667	24210828	NR_104248_exon_3_0_chr22_24210668_f	0	+
chr22	24217303	24217428	NR_104248_exon_4_0_chr22_24217304_f	0	+
chr22	24219228	24219358	NR_104248_exon_5_0_chr22_24219229_f	0	+
chr22	24219907	24220056	NR_104248_exon_6_0_chr22_24219908_f	0	+
chr22	24224645	24224833	NR_104248_exon_7_0_chr22_24224646_f	0	+
chr22	24224945	24225139	NR_104248_exon_8_0_chr22_24224946_f	0	+
chr22	24200039	24200216	NM_001024939_exon_0_0_chr22_24200040_f	0	+
chr22	24204290	24204389	NM_001024939_exon_1_0_chr22_24204291_f	0	+
chr22	24210667	24210828	NM_001024939_exon_2_0_chr22_24210668_f	0	+
chr22	24217303	24217428	NM_001024939_exon_3_0_chr22_24217304_f	0	+
chr22	24219228	24219358	NM_001024939_exon_4_0_chr22_24219229_f	0	+
chr22	24219907	24220056	NM_001024939_exon_5_0_chr22_24219908_f	0	+
chr22	24224645	24224833	NM_001024939_exon_6_0_chr22_24224646_f	0	+
chr22	24224945	24225056	NM_001024939_exon_7_0_chr22_24224946_f	0	+
chr22	24225958	24226060	NM_001024939_exon_8_0_chr22_24225959_f	0	+
chr22	24226135	24226211	NM_001024939_exon_9_0_chr22_24226136_f	0	+
chr22	24226488	24226616	NM_001024939_exon_10_0_chr22_24226489_f	0	+
chr22	24226835	24228299	NM_001024939_exon_11_0_chr22_24226836_f	0	+
chr22	24129117	24129449	NM_003073_exon_0_0_chr22_24129118_f	0	+
chr22	24133942	24134081	NM_003073_exon_1_0_chr22_24133943_f	0	+
chr22	24135745	24135875	NM_003073_exon_2_0_chr22_24135746_f	0	+
chr22	24143130	24143268	NM_003073_exon_3_0_chr22_24143131_f	0	+
chr22	24145481	24145609	NM_003073_exon_4_0_chr22_24145482_f	0	+
chr22	24158956	24159123	NM_003073_exon_5_0_chr22_24158957_f	0	+
chr22	24167411	24167602	NM_003073_exon_6_0_chr22_24167412_f	0	+
chr22	24175758	24175890	NM_003073_exon_7_0_chr22_24175759_f	0	+
chr22	24176327	24176705	NM_003073_exon_8_0_chr22_24176328_f	0	+
chr22	24176689	24179341	NM_198440_exon_0_0_chr22_24176690_r	0	-
chr22	24179845	24180041	NM_198440_exon_1_0_chr22_24179846_r	0	-
chr22	24180538	24180632	NM_198440_exon_2_0_chr22_24180539_r	0	-
chr22	24180750	24180824	NM_198440_exon_3_0_chr22_24180751_r	0	-
chr22	24180897	24180963	NM_198440_exon_4_0_chr22_24180898_r	0	-
chr22	24181081	24181199	NM_198440_exon_5_0_chr22_24181082_r	0	-
chr22	24129117	24129449	NM_001362877_exon_0_0_chr22_24129118_f	0	+
chr22	24133942	24134081	NM_001362877_exon_1_0_chr22_24133943_f	0	+
chr22	24135745	24135875	NM_001362877_exon_2_0_chr22_24135746_f	0	+
chr22	24143130	24143322	NM_001362877_exon_3_0_chr22_24143131_f	0	+
chr22	24145481	24145609	NM_001362877_exon_4_0_chr22_24145482_f	0	+
chr22	24158956	24159123	NM_001362877_exon_5_0_chr22_24158957_f	0	+
chr22	24167411	24167602	NM_001362877_exon_6_0_chr22_24167412_f	0	+
chr22	24175758	24175890	NM_001362877_exon_7_0_chr22_24175759_f	0	+
chr22	24176327	24176705	NM_001362877_exon_8_0_chr22_24176328_f	0	+
chr22	24309025	24309210	NM_001084393_exon_0_0_chr22_24309026_f	0	+
chr22	24309573	24309749	NM_001084393_exon_1_0_chr22_24309574_f	0	+
chr22	24313474	24314748	NM_001084393_exon_2_0_chr22_24313475_f	0	+
chr22	24322218	24322500	NR_126446_exon_0_0_chr22_24322219_f	0	+
chr22	24322725	24322829	NR_126446_exon_1_0_chr22_24322726_f	0	+
chr22	24323138	24323226	NR_126446_exon_2_0_chr22_24323139_f	0	+
chr22	24324818	24324969	NR_126446_exon_3_0_chr22_24324819_f	0	+
chr22	24325061	24325193	NR_126446_exon_4_0_chr22_24325062_f	0	+
chr22	24325587	24326106	NR_126446_exon_5_0_chr22_24325588_f	0	+
chr22	24299600	24300119	NR_126445_exon_0_0_chr22_24299601_r	0	-
chr22	24300471	24300645	NR_126445_exon_1_0_chr22_24300472_r	0	-
chr22	24300737	24300888	NR_126445_exon_2_0_chr22_24300738_r	0	-
chr22	24302480	24302568	NR_126445_exon_3_0_chr22_24302481_r	0	-
chr22	24303206	24303488	NR_126445_exon_4_0_chr22_24303207_r	0	-
chr22	24322218	24322500	NR_126445_exon_0_0_chr22_24322219_f	0	+
chr22	24323138	24323226	NR_126445_exon_1_0_chr22_24323139_f	0	+
chr22	24324818	24324969	NR_126445_exon_2_0_chr22_24324819_f	0	+
chr22	24325061	24325235	NR_126445_exon_3_0_chr22_24325062_f	0	+
chr22	24325587	24326106	NR_126445_exon_4_0_chr22_24325588_f	0	+
chr22	24322218	24322500	NR_126442_exon_0_0_chr22_24322219_f	0	+
chr22	24322725	24322829	NR_126442_exon_1_0_chr22_24322726_f	0	+
chr22	24323138	24323226	NR_126442_exon_2_0_chr22_24323139_f	0	+
chr22	24324888	24324969	NR_126442_exon_3_0_chr22_24324889_f	0	+
chr22	24325061	24325193	NR_126442_exon_4_0_chr22_24325062_f	0	+
chr22	24325587	24326106	NR_126442_exon_5_0_chr22_24325588_f	0	+
chr22	24373100	24373245	NM_001144931_exon_0_0_chr22_24373101_f	0	+
chr22	24373609	24374043	NM_001144931_exon_1_0_chr22_24373610_f	0	+
chr22	24313553	24313812	NM_001355_exon_0_0_chr22_24313554_r	0	-
chr22	24315956	24316132	NM_001355_exon_1_0_chr22_24315957_r	0	-
chr22	24316495	24316628	NM_001355_exon_2_0_chr22_24316496_r	0	-
chr22	24321916	24322019	NM_001355_exon_3_0_chr22_24321917_r	0	-
chr22	24373100	24374043	NM_001354469_exon_0_0_chr22_24373101_f	0	+
chr22	24375962	24376214	NR_132348_exon_0_0_chr22_24375963_f	0	+
chr22	24322218	24322500	NM_001302670_exon_0_0_chr22_24322219_f	0	+
chr22	24323138	24323226	NM_001302670_exon_1_0_chr22_24323139_f	0	+
chr22	24324818	24324969	NM_001302670_exon_2_0_chr22_24324819_f	0	+
chr22	24325061	24325193	NM_001302670_exon_3_0_chr22_24325062_f	0	+
chr22	24325587	24326106	NM_001302670_exon_4_0_chr22_24325588_f	0	+
chr22	24313553	24313812	NM_001084392_exon_0_0_chr22_24313554_r	0	-
chr22	24315956	24316132	NM_001084392_exon_1_0_chr22_24315957_r	0	-
chr22	24316495	24316680	NM_001084392_exon_2_0_chr22_24316496_r	0	-
chr22	24322338	24322500	NM_001080843_exon_0_0_chr22_24322339_f	0	+
chr22	24323138	24323226	NM_001080843_exon_1_0_chr22_24323139_f	0	+
chr22	24324818	24324969	NM_001080843_exon_2_0_chr22_24324819_f	0	+
chr22	24325061	24325235	NM_001080843_exon_3_0_chr22_24325062_f	0	+
chr22	24325587	24326106	NM_001080843_exon_4_0_chr22_24325588_f	0	+
chr22	24299600	24300119	NM_001080843_exon_0_0_chr22_24299601_r	0	-
chr22	24300471	24300645	NM_001080843_exon_1_0_chr22_24300472_r	0	-
chr22	24300737	24300888	NM_001080843_exon_2_0_chr22_24300738_r	0	-
chr22	24302480	24302568	NM_001080843_exon_3_0_chr22_24302481_r	0	-
chr22	24303206	24303368	NM_001080843_exon_4_0_chr22_24303207_r	0	-
chr22	24322218	24322500	NM_000854_exon_0_0_chr22_24322219_f	0	+
chr22	24323138	24323226	NM_000854_exon_1_0_chr22_24323139_f	0	+
chr22	24324818	24324969	NM_000854_exon_2_0_chr22_24324819_f	0	+
chr22	24325061	24325235	NM_000854_exon_3_0_chr22_24325062_f	0	+
chr22	24325587	24326106	NM_000854_exon_4_0_chr22_24325588_f	0	+
chr22	24299600	24300119	NM_001363804_exon_0_0_chr22_24299601_r	0	-
chr22	24300513	24300645	NM_001363804_exon_1_0_chr22_24300514_r	0	-
chr22	24300737	24300888	NM_001363804_exon_2_0_chr22_24300738_r	0	-
chr22	24302480	24302568	NM_001363804_exon_3_0_chr22_24302481_r	0	-
chr22	24303206	24303393	NM_001363804_exon_4_0_chr22_24303207_r	0	-
chr22	24322313	24322500	NM_001363804_exon_0_0_chr22_24322314_f	0	+
chr22	24323138	24323226	NM_001363804_exon_1_0_chr22_24323139_f	0	+
chr22	24324818	24324969	NM_001363804_exon_2_0_chr22_24324819_f	0	+
chr22	24325061	24325193	NM_001363804_exon_3_0_chr22_24325062_f	0	+
chr22	24325587	24326106	NM_001363804_exon_4_0_chr22_24325588_f	0	+
chr22	24385937	24386297	NR_003082_exon_0_0_chr22_24385938_r	0	-
chr22	24394677	24394849	NR_003082_exon_1_0_chr22_24394678_r	0	-
chr22	24396198	24396375	NR_003082_exon_2_0_chr22_24396199_r	0	-
chr22	24400205	24400293	NR_003082_exon_3_0_chr22_24400206_r	0	-
chr22	24400626	24401899	NR_003082_exon_4_0_chr22_24400627_r	0	-
chr22	24615621	24616084	NM_001302465_exon_0_0_chr22_24615622_r	0	-
chr22	24620963	24621074	NM_001302465_exon_1_0_chr22_24620964_r	0	-
chr22	24621212	24621382	NM_001302465_exon_2_0_chr22_24621213_r	0	-
chr22	24621513	24621620	NM_001302465_exon_3_0_chr22_24621514_r	0	-
chr22	24622043	24622234	NM_001302465_exon_4_0_chr22_24622044_r	0	-
chr22	24622598	24622735	NM_001302465_exon_5_0_chr22_24622599_r	0	-
chr22	24627351	24627498	NM_001302465_exon_6_0_chr22_24627352_r	0	-
chr22	24628018	24628172	NM_001302465_exon_7_0_chr22_24628019_r	0	-
chr22	24628790	24628986	NM_001302465_exon_8_0_chr22_24628791_r	0	-
chr22	24640520	24641110	NM_001302465_exon_9_0_chr22_24640521_r	0	-
chr22	24615621	24616084	NM_001302464_exon_0_0_chr22_24615622_r	0	-
chr22	24616604	24616696	NM_001302464_exon_1_0_chr22_24616605_r	0	-
chr22	24620963	24621074	NM_001302464_exon_2_0_chr22_24620964_r	0	-
chr22	24621212	24621379	NM_001302464_exon_3_0_chr22_24621213_r	0	-
chr22	24621513	24621620	NM_001302464_exon_4_0_chr22_24621514_r	0	-
chr22	24622043	24622234	NM_001302464_exon_5_0_chr22_24622044_r	0	-
chr22	24622598	24622735	NM_001302464_exon_6_0_chr22_24622599_r	0	-
chr22	24627351	24627498	NM_001302464_exon_7_0_chr22_24627352_r	0	-
chr22	24628018	24628176	NM_001302464_exon_8_0_chr22_24628019_r	0	-
chr22	24628790	24628986	NM_001302464_exon_9_0_chr22_24628791_r	0	-
chr22	24629841	24629972	NM_001302464_exon_10_0_chr22_24629842_r	0	-
chr22	24640520	24641110	NM_001302464_exon_11_0_chr22_24640521_r	0	-
chr22	24577443	24577563	NM_019601_exon_0_0_chr22_24577444_f	0	+
chr22	24579024	24579235	NM_019601_exon_1_0_chr22_24579025_f	0	+
chr22	24579462	24579614	NM_019601_exon_2_0_chr22_24579463_f	0	+
chr22	24580103	24580271	NM_019601_exon_3_0_chr22_24580104_f	0	+
chr22	24580733	24580908	NM_019601_exon_4_0_chr22_24580734_f	0	+
chr22	24581061	24581263	NM_019601_exon_5_0_chr22_24581062_f	0	+
chr22	24581453	24581539	NM_019601_exon_6_0_chr22_24581454_f	0	+
chr22	24581628	24581897	NM_019601_exon_7_0_chr22_24581629_f	0	+
chr22	24581983	24582127	NM_019601_exon_8_0_chr22_24581984_f	0	+
chr22	24582224	24582383	NM_019601_exon_9_0_chr22_24582225_f	0	+
chr22	24583169	24583418	NM_019601_exon_10_0_chr22_24583170_f	0	+
chr22	24583538	24583811	NM_019601_exon_11_0_chr22_24583539_f	0	+
chr22	24583926	24584103	NM_019601_exon_12_0_chr22_24583927_f	0	+
chr22	24584192	24584295	NM_019601_exon_13_0_chr22_24584193_f	0	+
chr22	24584379	24585074	NM_019601_exon_14_0_chr22_24584380_f	0	+
chr22	24615621	24616084	NM_004121_exon_0_0_chr22_24615622_r	0	-
chr22	24620963	24621074	NM_004121_exon_1_0_chr22_24620964_r	0	-
chr22	24621212	24621379	NM_004121_exon_2_0_chr22_24621213_r	0	-
chr22	24621513	24621620	NM_004121_exon_3_0_chr22_24621514_r	0	-
chr22	24622043	24622234	NM_004121_exon_4_0_chr22_24622044_r	0	-
chr22	24622598	24622735	NM_004121_exon_5_0_chr22_24622599_r	0	-
chr22	24627351	24627498	NM_004121_exon_6_0_chr22_24627352_r	0	-
chr22	24628018	24628176	NM_004121_exon_7_0_chr22_24628019_r	0	-
chr22	24628790	24628986	NM_004121_exon_8_0_chr22_24628791_r	0	-
chr22	24629465	24629561	NM_004121_exon_9_0_chr22_24629466_r	0	-
chr22	24629841	24629972	NM_004121_exon_10_0_chr22_24629842_r	0	-
chr22	24640520	24641110	NM_004121_exon_11_0_chr22_24640521_r	0	-
chr22	24615621	24616084	NM_001099782_exon_0_0_chr22_24615622_r	0	-
chr22	24620963	24621074	NM_001099782_exon_1_0_chr22_24620964_r	0	-
chr22	24621212	24621379	NM_001099782_exon_2_0_chr22_24621213_r	0	-
chr22	24621513	24621620	NM_001099782_exon_3_0_chr22_24621514_r	0	-
chr22	24622043	24622234	NM_001099782_exon_4_0_chr22_24622044_r	0	-
chr22	24622598	24622735	NM_001099782_exon_5_0_chr22_24622599_r	0	-
chr22	24627351	24627498	NM_001099782_exon_6_0_chr22_24627352_r	0	-
chr22	24628018	24628176	NM_001099782_exon_7_0_chr22_24628019_r	0	-
chr22	24628790	24628986	NM_001099782_exon_8_0_chr22_24628791_r	0	-
chr22	24629841	24629972	NM_001099782_exon_9_0_chr22_24629842_r	0	-
chr22	24640520	24641110	NM_001099782_exon_10_0_chr22_24640521_r	0	-
chr22	24615621	24616084	NM_001099781_exon_0_0_chr22_24615622_r	0	-
chr22	24620963	24621074	NM_001099781_exon_1_0_chr22_24620964_r	0	-
chr22	24621212	24621382	NM_001099781_exon_2_0_chr22_24621213_r	0	-
chr22	24621513	24621620	NM_001099781_exon_3_0_chr22_24621514_r	0	-
chr22	24622043	24622234	NM_001099781_exon_4_0_chr22_24622044_r	0	-
chr22	24622598	24622735	NM_001099781_exon_5_0_chr22_24622599_r	0	-
chr22	24627351	24627498	NM_001099781_exon_6_0_chr22_24627352_r	0	-
chr22	24628018	24628176	NM_001099781_exon_7_0_chr22_24628019_r	0	-
chr22	24628790	24628986	NM_001099781_exon_8_0_chr22_24628791_r	0	-
chr22	24629465	24629561	NM_001099781_exon_9_0_chr22_24629466_r	0	-
chr22	24629841	24629972	NM_001099781_exon_10_0_chr22_24629842_r	0	-
chr22	24640520	24641110	NM_001099781_exon_11_0_chr22_24640521_r	0	-
chr22	24647588	24649366	NR_003714_exon_0_0_chr22_24647589_f	0	+
chr22	24652720	24652927	NR_003714_exon_1_0_chr22_24652721_f	0	+
chr22	24653964	24654027	NR_003714_exon_2_0_chr22_24653965_f	0	+
chr22	24654734	24654841	NR_003714_exon_3_0_chr22_24654735_f	0	+
chr22	24656875	24657004	NR_003714_exon_4_0_chr22_24656876_f	0	+
chr22	24657660	24658575	NR_003714_exon_5_0_chr22_24657661_f	0	+
chr22	24659467	24661492	NR_003714_exon_6_0_chr22_24659468_f	0	+
chr22	24823529	24823694	NR_103544_exon_0_0_chr22_24823530_f	0	+
chr22	24836550	24838328	NR_103544_exon_1_0_chr22_24836551_f	0	+
chr22	24823529	24823714	NR_103543_exon_0_0_chr22_24823530_f	0	+
chr22	24836550	24838328	NR_103543_exon_1_0_chr22_24836551_f	0	+
chr22	24819564	24819596	NM_001278500_exon_0_0_chr22_24819565_f	0	+
chr22	24829098	24829704	NM_001278500_exon_1_0_chr22_24829099_f	0	+
chr22	24836550	24838328	NM_001278500_exon_2_0_chr22_24836551_f	0	+
chr22	24823529	24823694	NM_001278499_exon_0_0_chr22_24823530_f	0	+
chr22	24829098	24829704	NM_001278499_exon_1_0_chr22_24829099_f	0	+
chr22	24836550	24838328	NM_001278499_exon_2_0_chr22_24836551_f	0	+
chr22	24828086	24828336	NM_001278497_exon_0_0_chr22_24828087_f	0	+
chr22	24828588	24828694	NM_001278497_exon_1_0_chr22_24828589_f	0	+
chr22	24829098	24829704	NM_001278497_exon_2_0_chr22_24829099_f	0	+
chr22	24836550	24838328	NM_001278497_exon_3_0_chr22_24836551_f	0	+
chr22	24828086	24828336	NM_001278498_exon_0_0_chr22_24828087_f	0	+
chr22	24829098	24829704	NM_001278498_exon_1_0_chr22_24829099_f	0	+
chr22	24836550	24838328	NM_001278498_exon_2_0_chr22_24836551_f	0	+
chr22	24834244	24834726	NR_028483_exon_0_0_chr22_24834245_r	0	-
chr22	24835261	24835535	NR_028483_exon_1_0_chr22_24835262_r	0	-
chr22	24837959	24838108	NR_028483_exon_2_0_chr22_24837960_r	0	-
chr22	24848178	24848296	NR_028483_exon_3_0_chr22_24848179_r	0	-
chr22	24856420	24856739	NR_028483_exon_4_0_chr22_24856421_r	0	-
chr22	24867735	24867863	NR_028483_exon_5_0_chr22_24867736_r	0	-
chr22	24870950	24871121	NR_028483_exon_6_0_chr22_24870951_r	0	-
chr22	24890657	24891042	NR_028483_exon_7_0_chr22_24890658_r	0	-
chr22	24823529	24823714	NM_000675_exon_0_0_chr22_24823530_f	0	+
chr22	24829098	24829704	NM_000675_exon_1_0_chr22_24829099_f	0	+
chr22	24836550	24838328	NM_000675_exon_2_0_chr22_24836551_f	0	+
chr22	24825175	24826332	NR_028484_exon_0_0_chr22_24825176_r	0	-
chr22	24826864	24827530	NR_028484_exon_1_0_chr22_24826865_r	0	-
chr22	24828229	24828402	NR_028484_exon_2_0_chr22_24828230_r	0	-
chr22	24837959	24838108	NR_028484_exon_3_0_chr22_24837960_r	0	-
chr22	24867735	24867863	NR_028484_exon_4_0_chr22_24867736_r	0	-
chr22	24870950	24871121	NR_028484_exon_5_0_chr22_24870951_r	0	-
chr22	24890657	24891042	NR_028484_exon_6_0_chr22_24890658_r	0	-
chr22	24999123	24999288	NM_013421_exon_0_0_chr22_24999124_f	0	+
chr22	25003920	25003990	NM_013421_exon_1_0_chr22_25003921_f	0	+
chr22	25004956	25005198	NM_013421_exon_2_0_chr22_25004957_f	0	+
chr22	25005931	25006000	NM_013421_exon_3_0_chr22_25005932_f	0	+
chr22	25006324	25006498	NM_013421_exon_4_0_chr22_25006325_f	0	+
chr22	25007041	25007212	NM_013421_exon_5_0_chr22_25007042_f	0	+
chr22	25010742	25010873	NM_013421_exon_6_0_chr22_25010743_f	0	+
chr22	25011007	25011094	NM_013421_exon_7_0_chr22_25011008_f	0	+
chr22	25016294	25016487	NM_013421_exon_8_0_chr22_25016295_f	0	+
chr22	25016879	25017037	NM_013421_exon_9_0_chr22_25016880_f	0	+
chr22	25019073	25019223	NM_013421_exon_10_0_chr22_25019074_f	0	+
chr22	25019746	25019883	NM_013421_exon_11_0_chr22_25019747_f	0	+
chr22	25023398	25023586	NM_013421_exon_12_0_chr22_25023399_f	0	+
chr22	25023818	25023946	NM_013421_exon_13_0_chr22_25023819_f	0	+
chr22	25024047	25024160	NM_013421_exon_14_0_chr22_25024048_f	0	+
chr22	25024241	25024355	NM_013421_exon_15_0_chr22_25024242_f	0	+
chr22	25024659	25024972	NM_013421_exon_16_0_chr22_25024660_f	0	+
chr22	24951617	24952025	NM_001278656_exon_0_0_chr22_24951618_f	0	+
chr22	24953624	24953768	NM_001278656_exon_1_0_chr22_24953625_f	0	+
chr22	24963951	24964144	NM_001278656_exon_2_0_chr22_24963952_f	0	+
chr22	24967883	24970932	NM_001278656_exon_3_0_chr22_24967884_f	0	+
chr22	24951617	24952039	NM_004175_exon_0_0_chr22_24951618_f	0	+
chr22	24953624	24953768	NM_004175_exon_1_0_chr22_24953625_f	0	+
chr22	24963951	24964144	NM_004175_exon_2_0_chr22_24963952_f	0	+
chr22	24967883	24970932	NM_004175_exon_3_0_chr22_24967884_f	0	+
chr22	24951617	24952039	NR_103819_exon_0_0_chr22_24951618_f	0	+
chr22	24953624	24953768	NR_103819_exon_1_0_chr22_24953625_f	0	+
chr22	24967883	24970932	NR_103819_exon_2_0_chr22_24967884_f	0	+
chr22	24979717	24979776	NM_013430_exon_0_0_chr22_24979718_f	0	+
chr22	25003920	25003990	NM_013430_exon_1_0_chr22_25003921_f	0	+
chr22	25005931	25006000	NM_013430_exon_2_0_chr22_25005932_f	0	+
chr22	25006216	25006498	NM_013430_exon_3_0_chr22_25006217_f	0	+
chr22	25007041	25007212	NM_013430_exon_4_0_chr22_25007042_f	0	+
chr22	25010742	25010873	NM_013430_exon_5_0_chr22_25010743_f	0	+
chr22	25011007	25011094	NM_013430_exon_6_0_chr22_25011008_f	0	+
chr22	25016294	25016487	NM_013430_exon_7_0_chr22_25016295_f	0	+
chr22	25016879	25017037	NM_013430_exon_8_0_chr22_25016880_f	0	+
chr22	25019073	25019223	NM_013430_exon_9_0_chr22_25019074_f	0	+
chr22	25019746	25019883	NM_013430_exon_10_0_chr22_25019747_f	0	+
chr22	25023398	25023586	NM_013430_exon_11_0_chr22_25023399_f	0	+
chr22	25023818	25023946	NM_013430_exon_12_0_chr22_25023819_f	0	+
chr22	25024047	25024160	NM_013430_exon_13_0_chr22_25024048_f	0	+
chr22	25024241	25024355	NM_013430_exon_14_0_chr22_25024242_f	0	+
chr22	25024659	25024972	NM_013430_exon_15_0_chr22_25024660_f	0	+
chr22	24981590	24982379	NM_207644_exon_0_0_chr22_24981591_r	0	-
chr22	24984181	24984297	NM_207644_exon_1_0_chr22_24984182_r	0	-
chr22	24985788	24985917	NM_207644_exon_2_0_chr22_24985789_r	0	-
chr22	24988829	24989035	NM_207644_exon_3_0_chr22_24988830_r	0	-
chr22	24936390	24939068	NR_104286_exon_0_0_chr22_24936391_r	0	-
chr22	24942881	24942973	NR_104286_exon_1_0_chr22_24942882_r	0	-
chr22	24943875	24944041	NR_104286_exon_2_0_chr22_24943876_r	0	-
chr22	24951582	24951903	NR_104286_exon_3_0_chr22_24951583_r	0	-
chr22	24936390	24939065	NM_001284257_exon_0_0_chr22_24936391_r	0	-
chr22	24942881	24942973	NM_001284257_exon_1_0_chr22_24942882_r	0	-
chr22	24943875	24944041	NM_001284257_exon_2_0_chr22_24943876_r	0	-
chr22	24944884	24944969	NM_001284257_exon_3_0_chr22_24944885_r	0	-
chr22	24950916	24951275	NM_001284257_exon_4_0_chr22_24950917_r	0	-
chr22	24936390	24939068	NM_001284256_exon_0_0_chr22_24936391_r	0	-
chr22	24942881	24942973	NM_001284256_exon_1_0_chr22_24942882_r	0	-
chr22	24943875	24944041	NM_001284256_exon_2_0_chr22_24943876_r	0	-
chr22	24944884	24944969	NM_001284256_exon_3_0_chr22_24944885_r	0	-
chr22	24950916	24951275	NM_001284256_exon_4_0_chr22_24950917_r	0	-
chr22	24936390	24939065	NM_001284255_exon_0_0_chr22_24936391_r	0	-
chr22	24939809	24939922	NM_001284255_exon_1_0_chr22_24939810_r	0	-
chr22	24942881	24942973	NM_001284255_exon_2_0_chr22_24942882_r	0	-
chr22	24943875	24944041	NM_001284255_exon_3_0_chr22_24943876_r	0	-
chr22	24944884	24944969	NM_001284255_exon_4_0_chr22_24944885_r	0	-
chr22	24950916	24951275	NM_001284255_exon_5_0_chr22_24950917_r	0	-
chr22	24936390	24939065	NM_001284254_exon_0_0_chr22_24936391_r	0	-
chr22	24939809	24940051	NM_001284254_exon_1_0_chr22_24939810_r	0	-
chr22	24942881	24942973	NM_001284254_exon_2_0_chr22_24942882_r	0	-
chr22	24943875	24944041	NM_001284254_exon_3_0_chr22_24943876_r	0	-
chr22	24944884	24944969	NM_001284254_exon_4_0_chr22_24944885_r	0	-
chr22	24950916	24951275	NM_001284254_exon_5_0_chr22_24950917_r	0	-
chr22	24936390	24939065	NM_001284253_exon_0_0_chr22_24936391_r	0	-
chr22	24939809	24939922	NM_001284253_exon_1_0_chr22_24939810_r	0	-
chr22	24942881	24942973	NM_001284253_exon_2_0_chr22_24942882_r	0	-
chr22	24943875	24944041	NM_001284253_exon_3_0_chr22_24943876_r	0	-
chr22	24944884	24944969	NM_001284253_exon_4_0_chr22_24944885_r	0	-
chr22	24951582	24951903	NM_001284253_exon_5_0_chr22_24951583_r	0	-
chr22	24936390	24939065	NM_001284252_exon_0_0_chr22_24936391_r	0	-
chr22	24939809	24940051	NM_001284252_exon_1_0_chr22_24939810_r	0	-
chr22	24942881	24942973	NM_001284252_exon_2_0_chr22_24942882_r	0	-
chr22	24943875	24944041	NM_001284252_exon_3_0_chr22_24943876_r	0	-
chr22	24944884	24944969	NM_001284252_exon_4_0_chr22_24944885_r	0	-
chr22	24951582	24951903	NM_001284252_exon_5_0_chr22_24951583_r	0	-
chr22	24936390	24939068	NM_001284251_exon_0_0_chr22_24936391_r	0	-
chr22	24939809	24940051	NM_001284251_exon_1_0_chr22_24939810_r	0	-
chr22	24942881	24942973	NM_001284251_exon_2_0_chr22_24942882_r	0	-
chr22	24943875	24944041	NM_001284251_exon_3_0_chr22_24943876_r	0	-
chr22	24944884	24944969	NM_001284251_exon_4_0_chr22_24944885_r	0	-
chr22	24951582	24951903	NM_001284251_exon_5_0_chr22_24951583_r	0	-
chr22	24999159	24999494	NM_001288833_exon_0_0_chr22_24999160_f	0	+
chr22	25003920	25003990	NM_001288833_exon_1_0_chr22_25003921_f	0	+
chr22	25005931	25006000	NM_001288833_exon_2_0_chr22_25005932_f	0	+
chr22	25006216	25006498	NM_001288833_exon_3_0_chr22_25006217_f	0	+
chr22	25007041	25007212	NM_001288833_exon_4_0_chr22_25007042_f	0	+
chr22	25010742	25010873	NM_001288833_exon_5_0_chr22_25010743_f	0	+
chr22	25011007	25011094	NM_001288833_exon_6_0_chr22_25011008_f	0	+
chr22	25016294	25016487	NM_001288833_exon_7_0_chr22_25016295_f	0	+
chr22	25016879	25017037	NM_001288833_exon_8_0_chr22_25016880_f	0	+
chr22	25019073	25019223	NM_001288833_exon_9_0_chr22_25019074_f	0	+
chr22	25019746	25019883	NM_001288833_exon_10_0_chr22_25019747_f	0	+
chr22	25023398	25023586	NM_001288833_exon_11_0_chr22_25023399_f	0	+
chr22	25023818	25023946	NM_001288833_exon_12_0_chr22_25023819_f	0	+
chr22	25024047	25024160	NM_001288833_exon_13_0_chr22_25024048_f	0	+
chr22	25024241	25024355	NM_001288833_exon_14_0_chr22_25024242_f	0	+
chr22	25024659	25024963	NM_001288833_exon_15_0_chr22_25024660_f	0	+
chr22	24936390	24939068	NM_031444_exon_0_0_chr22_24936391_r	0	-
chr22	24939809	24940051	NM_031444_exon_1_0_chr22_24939810_r	0	-
chr22	24942881	24942973	NM_031444_exon_2_0_chr22_24942882_r	0	-
chr22	24943875	24944041	NM_031444_exon_3_0_chr22_24943876_r	0	-
chr22	24944884	24944969	NM_031444_exon_4_0_chr22_24944885_r	0	-
chr22	24950916	24951275	NM_031444_exon_5_0_chr22_24950917_r	0	-
chr22	25160467	25161986	NR_001283_exon_0_0_chr22_25160468_f	0	+
chr22	25041132	25043228	NR_024593_exon_0_0_chr22_25041133_r	0	-
chr22	25044120	25045035	NR_024593_exon_1_0_chr22_25044121_r	0	-
chr22	25045691	25045820	NR_024593_exon_2_0_chr22_25045692_r	0	-
chr22	25046125	25046328	NR_024593_exon_3_0_chr22_25046126_r	0	-
chr22	25047854	25047961	NR_024593_exon_4_0_chr22_25047855_r	0	-
chr22	25049017	25055114	NR_024593_exon_5_0_chr22_25049018_r	0	-
chr22	25331064	25331562	NM_001001663_exon_0_0_chr22_25331065_r	0	-
chr22	25334115	25334254	NM_001001663_exon_1_0_chr22_25334116_r	0	-
chr22	25335301	25335418	NM_001001663_exon_2_0_chr22_25335302_r	0	-
chr22	25342538	25342662	NM_001001663_exon_3_0_chr22_25342539_r	0	-
chr22	25498383	25498885	NR_038941_exon_0_0_chr22_25498384_r	0	-
chr22	25505967	25506085	NR_038941_exon_1_0_chr22_25505968_r	0	-
chr22	25506924	25506964	NR_038941_exon_2_0_chr22_25506925_r	0	-
chr22	25508153	25508390	NR_038941_exon_3_0_chr22_25508154_r	0	-
chr22	25508583	25508659	NR_038941_exon_4_0_chr22_25508584_r	0	-
chr22	25595824	25595876	NM_004076_exon_0_0_chr22_25595825_f	0	+
chr22	25597343	25597438	NM_004076_exon_1_0_chr22_25597344_f	0	+
chr22	25598640	25598759	NM_004076_exon_2_0_chr22_25598641_f	0	+
chr22	25599729	25599862	NM_004076_exon_3_0_chr22_25599730_f	0	+
chr22	25601186	25601329	NM_004076_exon_4_0_chr22_25601187_f	0	+
chr22	25603013	25603326	NM_004076_exon_5_0_chr22_25603014_f	0	+
chr22	25615611	25615633	NM_000496_exon_0_0_chr22_25615612_f	0	+
chr22	25617370	25617450	NM_000496_exon_1_0_chr22_25617371_f	0	+
chr22	25620884	25621003	NM_000496_exon_2_0_chr22_25620885_f	0	+
chr22	25623819	25623952	NM_000496_exon_3_0_chr22_25623820_f	0	+
chr22	25625402	25625545	NM_000496_exon_4_0_chr22_25625403_f	0	+
chr22	25627570	25627836	NM_000496_exon_5_0_chr22_25627571_f	0	+
chr22	25747384	25747869	NM_001135772_exon_0_0_chr22_25747385_r	0	-
chr22	25750562	25750779	NM_001135772_exon_1_0_chr22_25750563_r	0	-
chr22	25753221	25753393	NM_001135772_exon_2_0_chr22_25753222_r	0	-
chr22	25755793	25756190	NM_001135772_exon_3_0_chr22_25755794_r	0	-
chr22	25771779	25771975	NM_001135772_exon_4_0_chr22_25771780_r	0	-
chr22	25777347	25777544	NM_001135772_exon_5_0_chr22_25777348_r	0	-
chr22	25714223	25714342	NR_029395_exon_0_0_chr22_25714224_f	0	+
chr22	25715008	25715104	NR_029395_exon_1_0_chr22_25715009_f	0	+
chr22	25715733	25716193	NR_029395_exon_2_0_chr22_25715734_f	0	+
chr22	25747384	25747869	NM_182492_exon_0_0_chr22_25747385_r	0	-
chr22	25750562	25750779	NM_182492_exon_1_0_chr22_25750563_r	0	-
chr22	25753221	25753393	NM_182492_exon_2_0_chr22_25753222_r	0	-
chr22	25755793	25758524	NM_182492_exon_3_0_chr22_25755794_r	0	-
chr22	25851612	25851678	NR_106875_exon_0_0_chr22_25851613_f	0	+
chr22	25844053	25844251	NR_033733_exon_0_0_chr22_25844054_f	0	+
chr22	25849282	25849401	NR_033733_exon_1_0_chr22_25849283_f	0	+
chr22	25851678	25851807	NR_033733_exon_2_0_chr22_25851679_f	0	+
chr22	25853225	25853368	NR_033733_exon_3_0_chr22_25853226_f	0	+
chr22	25855382	25855482	NR_033733_exon_4_0_chr22_25855383_f	0	+
chr22	25856833	25857645	NR_033733_exon_5_0_chr22_25856834_f	0	+
chr22	25844053	25844251	NR_033734_exon_0_0_chr22_25844054_f	0	+
chr22	25851678	25851807	NR_033734_exon_1_0_chr22_25851679_f	0	+
chr22	25853225	25853368	NR_033734_exon_2_0_chr22_25853226_f	0	+
chr22	25855382	25855482	NR_033734_exon_3_0_chr22_25855383_f	0	+
chr22	25856833	25857645	NR_033734_exon_4_0_chr22_25856834_f	0	+
chr22	26825279	26825452	NM_020437_exon_0_0_chr22_26825280_f	0	+
chr22	26829357	26830467	NM_020437_exon_1_0_chr22_26829358_f	0	+
chr22	26838424	26838538	NM_020437_exon_2_0_chr22_26838425_f	0	+
chr22	26839062	26840978	NM_020437_exon_3_0_chr22_26839063_f	0	+
chr22	26887205	26888334	NM_012143_exon_0_0_chr22_26887206_r	0	-
chr22	26890104	26890270	NM_012143_exon_1_0_chr22_26890105_r	0	-
chr22	26890762	26890905	NM_012143_exon_2_0_chr22_26890763_r	0	-
chr22	26892038	26892282	NM_012143_exon_3_0_chr22_26892039_r	0	-
chr22	26892686	26892855	NM_012143_exon_4_0_chr22_26892687_r	0	-
chr22	26894834	26894941	NM_012143_exon_5_0_chr22_26894835_r	0	-
chr22	26895069	26895597	NM_012143_exon_6_0_chr22_26895070_r	0	-
chr22	26897865	26898018	NM_012143_exon_7_0_chr22_26897866_r	0	-
chr22	26899631	26899759	NM_012143_exon_8_0_chr22_26899632_r	0	-
chr22	26902268	26902425	NM_012143_exon_9_0_chr22_26902269_r	0	-
chr22	26902740	26902894	NM_012143_exon_10_0_chr22_26902741_r	0	-
chr22	26906029	26906247	NM_012143_exon_11_0_chr22_26906030_r	0	-
chr22	26906582	26906668	NM_012143_exon_12_0_chr22_26906583_r	0	-
chr22	26908064	26908141	NM_012143_exon_13_0_chr22_26908065_r	0	-
chr22	26908359	26908439	NM_012143_exon_14_0_chr22_26908360_r	0	-
chr22	26917963	26922233	NM_001362923_exon_0_0_chr22_26917964_r	0	-
chr22	26924179	26924228	NM_001362923_exon_1_0_chr22_26924180_r	0	-
chr22	26928660	26928711	NM_001362923_exon_2_0_chr22_26928661_r	0	-
chr22	26932253	26932452	NM_001362923_exon_3_0_chr22_26932254_r	0	-
chr22	26936754	26937684	NM_001362923_exon_4_0_chr22_26936755_r	0	-
chr22	26940569	26940641	NM_001362923_exon_5_0_chr22_26940570_r	0	-
chr22	26943465	26943584	NM_001362923_exon_6_0_chr22_26943466_r	0	-
chr22	26986016	26986105	NM_001362923_exon_7_0_chr22_26986017_r	0	-
chr22	26917963	26922233	NM_001362922_exon_0_0_chr22_26917964_r	0	-
chr22	26924179	26924228	NM_001362922_exon_1_0_chr22_26924180_r	0	-
chr22	26928660	26928711	NM_001362922_exon_2_0_chr22_26928661_r	0	-
chr22	26932253	26932452	NM_001362922_exon_3_0_chr22_26932254_r	0	-
chr22	26936754	26937684	NM_001362922_exon_4_0_chr22_26936755_r	0	-
chr22	26986016	26986105	NM_001362922_exon_5_0_chr22_26986017_r	0	-
chr22	26887205	26888334	NM_001008697_exon_0_0_chr22_26887206_r	0	-
chr22	26890104	26890270	NM_001008697_exon_1_0_chr22_26890105_r	0	-
chr22	26890762	26890905	NM_001008697_exon_2_0_chr22_26890763_r	0	-
chr22	26892038	26892282	NM_001008697_exon_3_0_chr22_26892039_r	0	-
chr22	26892686	26892855	NM_001008697_exon_4_0_chr22_26892687_r	0	-
chr22	26894834	26894941	NM_001008697_exon_5_0_chr22_26894835_r	0	-
chr22	26895069	26895597	NM_001008697_exon_6_0_chr22_26895070_r	0	-
chr22	26897865	26898018	NM_001008697_exon_7_0_chr22_26897866_r	0	-
chr22	26899631	26899759	NM_001008697_exon_8_0_chr22_26899632_r	0	-
chr22	26902268	26902425	NM_001008697_exon_9_0_chr22_26902269_r	0	-
chr22	26902740	26902894	NM_001008697_exon_10_0_chr22_26902741_r	0	-
chr22	26906029	26906247	NM_001008697_exon_11_0_chr22_26906030_r	0	-
chr22	26906582	26906668	NM_001008697_exon_12_0_chr22_26906583_r	0	-
chr22	26907084	26907161	NM_001008697_exon_13_0_chr22_26907085_r	0	-
chr22	26908064	26908141	NM_001008697_exon_14_0_chr22_26908065_r	0	-
chr22	26908359	26908472	NM_001008697_exon_15_0_chr22_26908360_r	0	-
chr22	26951177	26951289	NR_031615_exon_0_0_chr22_26951178_r	0	-
chr22	26887205	26888334	NM_001346857_exon_0_0_chr22_26887206_r	0	-
chr22	26890104	26890270	NM_001346857_exon_1_0_chr22_26890105_r	0	-
chr22	26890762	26890905	NM_001346857_exon_2_0_chr22_26890763_r	0	-
chr22	26892038	26892282	NM_001346857_exon_3_0_chr22_26892039_r	0	-
chr22	26892686	26892855	NM_001346857_exon_4_0_chr22_26892687_r	0	-
chr22	26894834	26894941	NM_001346857_exon_5_0_chr22_26894835_r	0	-
chr22	26895069	26895597	NM_001346857_exon_6_0_chr22_26895070_r	0	-
chr22	26897865	26898018	NM_001346857_exon_7_0_chr22_26897866_r	0	-
chr22	26899631	26899759	NM_001346857_exon_8_0_chr22_26899632_r	0	-
chr22	26902268	26902425	NM_001346857_exon_9_0_chr22_26902269_r	0	-
chr22	26902740	26902894	NM_001346857_exon_10_0_chr22_26902741_r	0	-
chr22	26906029	26906247	NM_001346857_exon_11_0_chr22_26906030_r	0	-
chr22	26906582	26906668	NM_001346857_exon_12_0_chr22_26906583_r	0	-
chr22	26907084	26907119	NM_001346857_exon_13_0_chr22_26907085_r	0	-
chr22	26908064	26908141	NM_001346857_exon_14_0_chr22_26908065_r	0	-
chr22	26908359	26908472	NM_001346857_exon_15_0_chr22_26908360_r	0	-
chr22	26908497	26909000	NR_144529_exon_0_0_chr22_26908498_f	0	+
chr22	26909377	26910533	NR_144529_exon_1_0_chr22_26909378_f	0	+
chr22	26887205	26888334	NM_001346861_exon_0_0_chr22_26887206_r	0	-
chr22	26890104	26890270	NM_001346861_exon_1_0_chr22_26890105_r	0	-
chr22	26890762	26890905	NM_001346861_exon_2_0_chr22_26890763_r	0	-
chr22	26892038	26892282	NM_001346861_exon_3_0_chr22_26892039_r	0	-
chr22	26892686	26892855	NM_001346861_exon_4_0_chr22_26892687_r	0	-
chr22	26894834	26894941	NM_001346861_exon_5_0_chr22_26894835_r	0	-
chr22	26895069	26895597	NM_001346861_exon_6_0_chr22_26895070_r	0	-
chr22	26897865	26898018	NM_001346861_exon_7_0_chr22_26897866_r	0	-
chr22	26899631	26899759	NM_001346861_exon_8_0_chr22_26899632_r	0	-
chr22	26902268	26902425	NM_001346861_exon_9_0_chr22_26902269_r	0	-
chr22	26902740	26902894	NM_001346861_exon_10_0_chr22_26902741_r	0	-
chr22	26906029	26906247	NM_001346861_exon_11_0_chr22_26906030_r	0	-
chr22	26906582	26906668	NM_001346861_exon_12_0_chr22_26906583_r	0	-
chr22	26908064	26908137	NM_001346861_exon_13_0_chr22_26908065_r	0	-
chr22	26908359	26908472	NM_001346861_exon_14_0_chr22_26908360_r	0	-
chr22	26887205	26888334	NM_001346859_exon_0_0_chr22_26887206_r	0	-
chr22	26890104	26890270	NM_001346859_exon_1_0_chr22_26890105_r	0	-
chr22	26890762	26890905	NM_001346859_exon_2_0_chr22_26890763_r	0	-
chr22	26892038	26892282	NM_001346859_exon_3_0_chr22_26892039_r	0	-
chr22	26892686	26892855	NM_001346859_exon_4_0_chr22_26892687_r	0	-
chr22	26894834	26894941	NM_001346859_exon_5_0_chr22_26894835_r	0	-
chr22	26895069	26895597	NM_001346859_exon_6_0_chr22_26895070_r	0	-
chr22	26897865	26898018	NM_001346859_exon_7_0_chr22_26897866_r	0	-
chr22	26899631	26899759	NM_001346859_exon_8_0_chr22_26899632_r	0	-
chr22	26902268	26902425	NM_001346859_exon_9_0_chr22_26902269_r	0	-
chr22	26902740	26902894	NM_001346859_exon_10_0_chr22_26902741_r	0	-
chr22	26906029	26906247	NM_001346859_exon_11_0_chr22_26906030_r	0	-
chr22	26906582	26906633	NM_001346859_exon_12_0_chr22_26906583_r	0	-
chr22	26908064	26908141	NM_001346859_exon_13_0_chr22_26908065_r	0	-
chr22	26908359	26908472	NM_001346859_exon_14_0_chr22_26908360_r	0	-
chr22	26887205	26888334	NM_001346858_exon_0_0_chr22_26887206_r	0	-
chr22	26890104	26890270	NM_001346858_exon_1_0_chr22_26890105_r	0	-
chr22	26890762	26890905	NM_001346858_exon_2_0_chr22_26890763_r	0	-
chr22	26892038	26892282	NM_001346858_exon_3_0_chr22_26892039_r	0	-
chr22	26892686	26892855	NM_001346858_exon_4_0_chr22_26892687_r	0	-
chr22	26894834	26894941	NM_001346858_exon_5_0_chr22_26894835_r	0	-
chr22	26895069	26895597	NM_001346858_exon_6_0_chr22_26895070_r	0	-
chr22	26897865	26898018	NM_001346858_exon_7_0_chr22_26897866_r	0	-
chr22	26899631	26899759	NM_001346858_exon_8_0_chr22_26899632_r	0	-
chr22	26902268	26902425	NM_001346858_exon_9_0_chr22_26902269_r	0	-
chr22	26902740	26902894	NM_001346858_exon_10_0_chr22_26902741_r	0	-
chr22	26906029	26906247	NM_001346858_exon_11_0_chr22_26906030_r	0	-
chr22	26906582	26906668	NM_001346858_exon_12_0_chr22_26906583_r	0	-
chr22	26907084	26907283	NM_001346858_exon_13_0_chr22_26907085_r	0	-
chr22	26908064	26908141	NM_001346858_exon_14_0_chr22_26908065_r	0	-
chr22	26908359	26908472	NM_001346858_exon_15_0_chr22_26908360_r	0	-
chr22	26879849	26880065	NM_001013694_exon_0_0_chr22_26879850_f	0	+
chr22	26881988	26882029	NM_001013694_exon_1_0_chr22_26881989_f	0	+
chr22	26883994	26884254	NM_001013694_exon_2_0_chr22_26883995_f	0	+
chr22	26884355	26884454	NM_001013694_exon_3_0_chr22_26884356_f	0	+
chr22	26886009	26886164	NM_001013694_exon_4_0_chr22_26886010_f	0	+
chr22	26886990	26887036	NM_001013694_exon_5_0_chr22_26886991_f	0	+
chr22	26887428	26887904	NM_001013694_exon_6_0_chr22_26887429_f	0	+
chr22	26887205	26888334	NM_001346862_exon_0_0_chr22_26887206_r	0	-
chr22	26890104	26890270	NM_001346862_exon_1_0_chr22_26890105_r	0	-
chr22	26890762	26890905	NM_001346862_exon_2_0_chr22_26890763_r	0	-
chr22	26892038	26892282	NM_001346862_exon_3_0_chr22_26892039_r	0	-
chr22	26892686	26892855	NM_001346862_exon_4_0_chr22_26892687_r	0	-
chr22	26894834	26894941	NM_001346862_exon_5_0_chr22_26894835_r	0	-
chr22	26895069	26895597	NM_001346862_exon_6_0_chr22_26895070_r	0	-
chr22	26897865	26898018	NM_001346862_exon_7_0_chr22_26897866_r	0	-
chr22	26899631	26899759	NM_001346862_exon_8_0_chr22_26899632_r	0	-
chr22	26902268	26902425	NM_001346862_exon_9_0_chr22_26902269_r	0	-
chr22	26902740	26902894	NM_001346862_exon_10_0_chr22_26902741_r	0	-
chr22	26908064	26908141	NM_001346862_exon_11_0_chr22_26908065_r	0	-
chr22	26908359	26908472	NM_001346862_exon_12_0_chr22_26908360_r	0	-
chr22	26917961	26922233	NM_003595_exon_0_0_chr22_26917962_r	0	-
chr22	26924179	26924228	NM_003595_exon_1_0_chr22_26924180_r	0	-
chr22	26928660	26928711	NM_003595_exon_2_0_chr22_26928661_r	0	-
chr22	26932253	26932452	NM_003595_exon_3_0_chr22_26932254_r	0	-
chr22	26936754	26937684	NM_003595_exon_4_0_chr22_26936755_r	0	-
chr22	26940569	26940641	NM_003595_exon_5_0_chr22_26940570_r	0	-
chr22	26986016	26986096	NM_003595_exon_6_0_chr22_26986017_r	0	-
chr22	26917963	26922233	NM_001008566_exon_0_0_chr22_26917964_r	0	-
chr22	26924179	26924228	NM_001008566_exon_1_0_chr22_26924180_r	0	-
chr22	26928660	26928711	NM_001008566_exon_2_0_chr22_26928661_r	0	-
chr22	26932253	26932452	NM_001008566_exon_3_0_chr22_26932254_r	0	-
chr22	26936754	26937684	NM_001008566_exon_4_0_chr22_26936755_r	0	-
chr22	26940569	26940641	NM_001008566_exon_5_0_chr22_26940570_r	0	-
chr22	26961189	26961370	NM_001008566_exon_6_0_chr22_26961190_r	0	-
chr22	27053445	27053618	NR_033320_exon_0_0_chr22_27053446_f	0	+
chr22	27059279	27059362	NR_033320_exon_1_0_chr22_27059280_f	0	+
chr22	27061494	27062900	NR_033320_exon_2_0_chr22_27061495_f	0	+
chr22	27063147	27063273	NR_033320_exon_3_0_chr22_27063148_f	0	+
chr22	27064120	27072440	NR_033320_exon_4_0_chr22_27064121_f	0	+
chr22	27053445	27053618	NR_033321_exon_0_0_chr22_27053446_f	0	+
chr22	27059279	27059362	NR_033321_exon_1_0_chr22_27059280_f	0	+
chr22	27061494	27062900	NR_033321_exon_2_0_chr22_27061495_f	0	+
chr22	27064120	27072440	NR_033321_exon_3_0_chr22_27064121_f	0	+
chr22	27053445	27053618	NR_033319_exon_0_0_chr22_27053446_f	0	+
chr22	27059279	27059362	NR_033319_exon_1_0_chr22_27059280_f	0	+
chr22	27061420	27062900	NR_033319_exon_2_0_chr22_27061421_f	0	+
chr22	27064120	27072440	NR_033319_exon_3_0_chr22_27064121_f	0	+
chr22	27017927	27017950	NM_001886_exon_0_0_chr22_27017928_f	0	+
chr22	27018548	27018599	NM_001886_exon_1_0_chr22_27018549_f	0	+
chr22	27019197	27019316	NM_001886_exon_2_0_chr22_27019198_f	0	+
chr22	27021444	27021586	NM_001886_exon_3_0_chr22_27021445_f	0	+
chr22	27024251	27024394	NM_001886_exon_4_0_chr22_27024252_f	0	+
chr22	27026303	27026636	NM_001886_exon_5_0_chr22_27026304_f	0	+
chr22	27053445	27053618	NR_003491_exon_0_0_chr22_27053446_f	0	+
chr22	27059279	27059362	NR_003491_exon_1_0_chr22_27059280_f	0	+
chr22	27061420	27062900	NR_003491_exon_2_0_chr22_27061421_f	0	+
chr22	27063147	27063273	NR_003491_exon_3_0_chr22_27063148_f	0	+
chr22	27064120	27072440	NR_003491_exon_4_0_chr22_27064121_f	0	+
chr22	27299254	27299394	NR_110540_exon_0_0_chr22_27299255_f	0	+
chr22	27302540	27302730	NR_110540_exon_1_0_chr22_27302541_f	0	+
chr22	27316339	27316573	NR_110540_exon_2_0_chr22_27316340_f	0	+
chr22	27444105	27446078	NM_001318329_exon_0_0_chr22_27444106_r	0	-
chr22	27456070	27456480	NM_001318329_exon_1_0_chr22_27456071_r	0	-
chr22	27617307	27617662	NM_001350812_exon_0_0_chr22_27617308_r	0	-
chr22	27620190	27620269	NM_001350812_exon_1_0_chr22_27620191_r	0	-
chr22	27620483	27620688	NM_001350812_exon_2_0_chr22_27620484_r	0	-
chr22	27583477	27583559	NM_001318392_exon_0_0_chr22_27583478_f	0	+
chr22	27584445	27584496	NM_001318392_exon_1_0_chr22_27584446_f	0	+
chr22	27584825	27585177	NM_001318392_exon_2_0_chr22_27584826_f	0	+
chr22	27706611	27711010	NR_134581_exon_0_0_chr22_27706612_f	0	+
chr22	27712764	27713801	NR_134581_exon_1_0_chr22_27712765_f	0	+
chr22	28315363	28315533	NR_026962_exon_0_0_chr22_28315364_f	0	+
chr22	28318005	28318166	NR_026962_exon_1_0_chr22_28318006_f	0	+
chr22	28320334	28320951	NR_026962_exon_2_0_chr22_28320335_f	0	+
chr22	28315363	28315533	NR_026963_exon_0_0_chr22_28315364_f	0	+
chr22	28331138	28331218	NR_026963_exon_1_0_chr22_28331139_f	0	+
chr22	28390460	28390641	NR_026963_exon_2_0_chr22_28390461_f	0	+
chr22	28393398	28394826	NR_026963_exon_3_0_chr22_28393399_f	0	+
chr22	28395417	28398667	NR_026963_exon_4_0_chr22_28395418_f	0	+
chr22	28316513	28316599	NR_036170_exon_0_0_chr22_28316514_f	0	+
chr22	28316512	28316600	NR_036169_exon_0_0_chr22_28316513_r	0	-
chr22	28855856	28855936	NR_106713_exon_0_0_chr22_28855857_f	0	+
chr22	29138667	29138716	NM_001318316_exon_0_0_chr22_29138668_f	0	+
chr22	29139869	29139966	NM_001318316_exon_1_0_chr22_29139870_f	0	+
chr22	29140602	29140697	NM_001318316_exon_2_0_chr22_29140603_f	0	+
chr22	29141851	29141996	NM_001318316_exon_3_0_chr22_29141852_f	0	+
chr22	29147228	29147276	NM_001318316_exon_4_0_chr22_29147229_f	0	+
chr22	29153065	29153506	NM_001318316_exon_5_0_chr22_29153066_f	0	+
chr22	29190547	29191720	NM_005080_exon_0_0_chr22_29190548_r	0	-
chr22	29192034	29192180	NM_005080_exon_1_0_chr22_29192035_r	0	-
chr22	29193064	29193193	NM_005080_exon_2_0_chr22_29193065_r	0	-
chr22	29195044	29195141	NM_005080_exon_3_0_chr22_29195045_r	0	-
chr22	29196285	29196560	NM_005080_exon_4_0_chr22_29196286_r	0	-
chr22	29138026	29138319	NM_172002_exon_0_0_chr22_29138027_f	0	+
chr22	29139869	29139966	NM_172002_exon_1_0_chr22_29139870_f	0	+
chr22	29140602	29140692	NM_172002_exon_2_0_chr22_29140603_f	0	+
chr22	29141851	29141996	NM_172002_exon_3_0_chr22_29141852_f	0	+
chr22	29147228	29147276	NM_172002_exon_4_0_chr22_29147229_f	0	+
chr22	29153065	29153496	NM_172002_exon_5_0_chr22_29153066_f	0	+
chr22	29138019	29138319	NM_001363856_exon_0_0_chr22_29138020_f	0	+
chr22	29139869	29139966	NM_001363856_exon_1_0_chr22_29139870_f	0	+
chr22	29140602	29140697	NM_001363856_exon_2_0_chr22_29140603_f	0	+
chr22	29141851	29142037	NM_001363856_exon_3_0_chr22_29141852_f	0	+
chr22	29138019	29138319	NM_001318315_exon_0_0_chr22_29138020_f	0	+
chr22	29139869	29139966	NM_001318315_exon_1_0_chr22_29139870_f	0	+
chr22	29140602	29140697	NM_001318315_exon_2_0_chr22_29140603_f	0	+
chr22	29147228	29147276	NM_001318315_exon_3_0_chr22_29147229_f	0	+
chr22	29153065	29153506	NM_001318315_exon_4_0_chr22_29153066_f	0	+
chr22	29138019	29138319	NM_001318314_exon_0_0_chr22_29138020_f	0	+
chr22	29139869	29139966	NM_001318314_exon_1_0_chr22_29139870_f	0	+
chr22	29140602	29140692	NM_001318314_exon_2_0_chr22_29140603_f	0	+
chr22	29147228	29147276	NM_001318314_exon_3_0_chr22_29147229_f	0	+
chr22	29153065	29153506	NM_001318314_exon_4_0_chr22_29153066_f	0	+
chr22	29190547	29191720	NM_001079539_exon_0_0_chr22_29190548_r	0	-
chr22	29192034	29192111	NM_001079539_exon_1_0_chr22_29192035_r	0	-
chr22	29192137	29192180	NM_001079539_exon_2_0_chr22_29192138_r	0	-
chr22	29193064	29193193	NM_001079539_exon_3_0_chr22_29193065_r	0	-
chr22	29195044	29195141	NM_001079539_exon_4_0_chr22_29195045_r	0	-
chr22	29196285	29196560	NM_001079539_exon_5_0_chr22_29196286_r	0	-
chr22	29138019	29138319	NR_134560_exon_0_0_chr22_29138020_f	0	+
chr22	29139869	29139911	NR_134560_exon_1_0_chr22_29139870_f	0	+
chr22	29140602	29140692	NR_134560_exon_2_0_chr22_29140603_f	0	+
chr22	29141851	29141996	NR_134560_exon_3_0_chr22_29141852_f	0	+
chr22	29147228	29147276	NR_134560_exon_4_0_chr22_29147229_f	0	+
chr22	29153065	29153506	NR_134560_exon_5_0_chr22_29153066_f	0	+
chr22	29168682	29169022	NM_173510_exon_0_0_chr22_29168683_f	0	+
chr22	29169712	29169766	NM_173510_exon_1_0_chr22_29169713_f	0	+
chr22	29176935	29177160	NM_173510_exon_2_0_chr22_29176936_f	0	+
chr22	29179495	29179633	NM_173510_exon_3_0_chr22_29179496_f	0	+
chr22	29182076	29185283	NM_173510_exon_4_0_chr22_29182077_f	0	+
chr22	29169124	29169211	NM_001284265_exon_0_0_chr22_29169125_f	0	+
chr22	29169712	29169766	NM_001284265_exon_1_0_chr22_29169713_f	0	+
chr22	29176935	29177160	NM_001284265_exon_2_0_chr22_29176936_f	0	+
chr22	29179495	29179633	NM_001284265_exon_3_0_chr22_29179496_f	0	+
chr22	29182076	29185289	NM_001284265_exon_4_0_chr22_29182077_f	0	+
chr22	29168661	29169022	NM_001284264_exon_0_0_chr22_29168662_f	0	+
chr22	29169712	29169766	NM_001284264_exon_1_0_chr22_29169713_f	0	+
chr22	29179495	29179633	NM_001284264_exon_2_0_chr22_29179496_f	0	+
chr22	29182076	29185289	NM_001284264_exon_3_0_chr22_29182077_f	0	+
chr22	29168661	29169022	NM_001284263_exon_0_0_chr22_29168662_f	0	+
chr22	29176935	29177160	NM_001284263_exon_1_0_chr22_29176936_f	0	+
chr22	29179495	29179633	NM_001284263_exon_2_0_chr22_29179496_f	0	+
chr22	29182076	29185289	NM_001284263_exon_3_0_chr22_29182077_f	0	+
chr22	29454659	29455170	NM_015370_exon_0_0_chr22_29454660_r	0	-
chr22	29456402	29456831	NM_015370_exon_1_0_chr22_29456403_r	0	-
chr22	29457777	29457907	NM_015370_exon_2_0_chr22_29457778_r	0	-
chr22	29420986	29422997	NR_046851_exon_0_0_chr22_29420987_r	0	-
chr22	29427071	29427144	NR_046851_exon_1_0_chr22_29427072_r	0	-
chr22	29427378	29427464	NR_046851_exon_2_0_chr22_29427379_r	0	-
chr22	29708921	29709557	NM_006477_exon_0_0_chr22_29708922_r	0	-
chr22	29709851	29709976	NM_006477_exon_1_0_chr22_29709852_r	0	-
chr22	29711016	29711745	NM_006477_exon_2_0_chr22_29711017_r	0	-
chr22	29663997	29664338	NM_001163287_exon_0_0_chr22_29663998_f	0	+
chr22	29668204	29668241	NM_001163287_exon_1_0_chr22_29668205_f	0	+
chr22	29668368	29668420	NM_001163287_exon_2_0_chr22_29668369_f	0	+
chr22	29669729	29669853	NM_001163287_exon_3_0_chr22_29669730_f	0	+
chr22	29674018	29674205	NM_001163287_exon_4_0_chr22_29674019_f	0	+
chr22	29678378	29678546	NM_001163287_exon_5_0_chr22_29678379_f	0	+
chr22	29682911	29683123	NM_001163287_exon_6_0_chr22_29682912_f	0	+
chr22	29684594	29684775	NM_001163287_exon_7_0_chr22_29684595_f	0	+
chr22	29686401	29686672	NM_001163287_exon_8_0_chr22_29686402_f	0	+
chr22	29663997	29664338	NM_013986_exon_0_0_chr22_29663998_f	0	+
chr22	29668204	29668241	NM_013986_exon_1_0_chr22_29668205_f	0	+
chr22	29668368	29668420	NM_013986_exon_2_0_chr22_29668369_f	0	+
chr22	29669729	29669853	NM_013986_exon_3_0_chr22_29669730_f	0	+
chr22	29670253	29670271	NM_013986_exon_4_0_chr22_29670254_f	0	+
chr22	29674018	29674205	NM_013986_exon_5_0_chr22_29674019_f	0	+
chr22	29678378	29678546	NM_013986_exon_6_0_chr22_29678379_f	0	+
chr22	29682911	29683123	NM_013986_exon_7_0_chr22_29682912_f	0	+
chr22	29684594	29684775	NM_013986_exon_8_0_chr22_29684595_f	0	+
chr22	29687553	29687588	NM_013986_exon_9_0_chr22_29687554_f	0	+
chr22	29688125	29688158	NM_013986_exon_10_0_chr22_29688126_f	0	+
chr22	29688476	29688595	NM_013986_exon_11_0_chr22_29688477_f	0	+
chr22	29692228	29692358	NM_013986_exon_12_0_chr22_29692229_f	0	+
chr22	29693816	29693939	NM_013986_exon_13_0_chr22_29693817_f	0	+
chr22	29694722	29694885	NM_013986_exon_14_0_chr22_29694723_f	0	+
chr22	29695223	29695321	NM_013986_exon_15_0_chr22_29695224_f	0	+
chr22	29695588	29695841	NM_013986_exon_16_0_chr22_29695589_f	0	+
chr22	29696111	29696515	NM_013986_exon_17_0_chr22_29696112_f	0	+
chr22	29655840	29656226	NM_001329536_exon_0_0_chr22_29655841_r	0	-
chr22	29656314	29656602	NM_001329536_exon_1_0_chr22_29656315_r	0	-
chr22	29656690	29656853	NM_001329536_exon_2_0_chr22_29656691_r	0	-
chr22	29659823	29660207	NM_001329536_exon_3_0_chr22_29659824_r	0	-
chr22	29661467	29661657	NM_001329536_exon_4_0_chr22_29661468_r	0	-
chr22	29663414	29663566	NM_001329536_exon_5_0_chr22_29663415_r	0	-
chr22	29664077	29664152	NM_001329536_exon_6_0_chr22_29664078_r	0	-
chr22	29702984	29703176	NM_152236_exon_0_0_chr22_29702985_f	0	+
chr22	29704076	29704728	NM_152236_exon_1_0_chr22_29704077_f	0	+
chr22	29706428	29706536	NM_152236_exon_2_0_chr22_29706429_f	0	+
chr22	29706627	29706724	NM_152236_exon_3_0_chr22_29706628_f	0	+
chr22	29706816	29706988	NM_152236_exon_4_0_chr22_29706817_f	0	+
chr22	29707451	29707639	NM_152236_exon_5_0_chr22_29707452_f	0	+
chr22	29707639	29708778	NM_152236_exon_6_0_chr22_29707640_f	0	+
chr22	29655840	29656226	NR_138044_exon_0_0_chr22_29655841_r	0	-
chr22	29656314	29656602	NR_138044_exon_1_0_chr22_29656315_r	0	-
chr22	29656690	29656853	NR_138044_exon_2_0_chr22_29656691_r	0	-
chr22	29657188	29657414	NR_138044_exon_3_0_chr22_29657189_r	0	-
chr22	29661467	29661657	NR_138044_exon_4_0_chr22_29661468_r	0	-
chr22	29663414	29663566	NR_138044_exon_5_0_chr22_29663415_r	0	-
chr22	29663736	29663984	NR_138044_exon_6_0_chr22_29663737_r	0	-
chr22	29663997	29664338	NM_001163285_exon_0_0_chr22_29663998_f	0	+
chr22	29668204	29668241	NM_001163285_exon_1_0_chr22_29668205_f	0	+
chr22	29668368	29668420	NM_001163285_exon_2_0_chr22_29668369_f	0	+
chr22	29669729	29669853	NM_001163285_exon_3_0_chr22_29669730_f	0	+
chr22	29674018	29674205	NM_001163285_exon_4_0_chr22_29674019_f	0	+
chr22	29678378	29678546	NM_001163285_exon_5_0_chr22_29678379_f	0	+
chr22	29682911	29683123	NM_001163285_exon_6_0_chr22_29682912_f	0	+
chr22	29684594	29684775	NM_001163285_exon_7_0_chr22_29684595_f	0	+
chr22	29687553	29687588	NM_001163285_exon_8_0_chr22_29687554_f	0	+
chr22	29688125	29688158	NM_001163285_exon_9_0_chr22_29688126_f	0	+
chr22	29688476	29688595	NM_001163285_exon_10_0_chr22_29688477_f	0	+
chr22	29692228	29692358	NM_001163285_exon_11_0_chr22_29692229_f	0	+
chr22	29693816	29693939	NM_001163285_exon_12_0_chr22_29693817_f	0	+
chr22	29694722	29694885	NM_001163285_exon_13_0_chr22_29694723_f	0	+
chr22	29695223	29695321	NM_001163285_exon_14_0_chr22_29695224_f	0	+
chr22	29695588	29695841	NM_001163285_exon_15_0_chr22_29695589_f	0	+
chr22	29696111	29696515	NM_001163285_exon_16_0_chr22_29696112_f	0	+
chr22	29655860	29656226	NM_012265_exon_0_0_chr22_29655861_r	0	-
chr22	29656314	29656602	NM_012265_exon_1_0_chr22_29656315_r	0	-
chr22	29656690	29656853	NM_012265_exon_2_0_chr22_29656691_r	0	-
chr22	29659823	29660207	NM_012265_exon_3_0_chr22_29659824_r	0	-
chr22	29661467	29661657	NM_012265_exon_4_0_chr22_29661468_r	0	-
chr22	29663414	29663566	NM_012265_exon_5_0_chr22_29663415_r	0	-
chr22	29663736	29663970	NM_012265_exon_6_0_chr22_29663737_r	0	-
chr22	29702984	29703143	NM_001278730_exon_0_0_chr22_29702985_f	0	+
chr22	29704076	29704728	NM_001278730_exon_1_0_chr22_29704077_f	0	+
chr22	29706428	29706536	NM_001278730_exon_2_0_chr22_29706429_f	0	+
chr22	29706627	29706724	NM_001278730_exon_3_0_chr22_29706628_f	0	+
chr22	29706816	29706988	NM_001278730_exon_4_0_chr22_29706817_f	0	+
chr22	29708131	29708778	NM_001278730_exon_5_0_chr22_29708132_f	0	+
chr22	29663997	29664338	NM_005243_exon_0_0_chr22_29663998_f	0	+
chr22	29668204	29668241	NM_005243_exon_1_0_chr22_29668205_f	0	+
chr22	29668368	29668420	NM_005243_exon_2_0_chr22_29668369_f	0	+
chr22	29669729	29669853	NM_005243_exon_3_0_chr22_29669730_f	0	+
chr22	29674018	29674205	NM_005243_exon_4_0_chr22_29674019_f	0	+
chr22	29678378	29678546	NM_005243_exon_5_0_chr22_29678379_f	0	+
chr22	29682911	29683123	NM_005243_exon_6_0_chr22_29682912_f	0	+
chr22	29684594	29684775	NM_005243_exon_7_0_chr22_29684595_f	0	+
chr22	29687550	29687588	NM_005243_exon_8_0_chr22_29687551_f	0	+
chr22	29688125	29688158	NM_005243_exon_9_0_chr22_29688126_f	0	+
chr22	29688476	29688595	NM_005243_exon_10_0_chr22_29688477_f	0	+
chr22	29692228	29692358	NM_005243_exon_11_0_chr22_29692229_f	0	+
chr22	29693816	29693939	NM_005243_exon_12_0_chr22_29693817_f	0	+
chr22	29694722	29694885	NM_005243_exon_13_0_chr22_29694723_f	0	+
chr22	29695223	29695321	NM_005243_exon_14_0_chr22_29695224_f	0	+
chr22	29695588	29695841	NM_005243_exon_15_0_chr22_29695589_f	0	+
chr22	29696111	29696515	NM_005243_exon_16_0_chr22_29696112_f	0	+
chr22	29663997	29664338	NM_001163286_exon_0_0_chr22_29663998_f	0	+
chr22	29668204	29668241	NM_001163286_exon_1_0_chr22_29668205_f	0	+
chr22	29668368	29668420	NM_001163286_exon_2_0_chr22_29668369_f	0	+
chr22	29669729	29669853	NM_001163286_exon_3_0_chr22_29669730_f	0	+
chr22	29674018	29674205	NM_001163286_exon_4_0_chr22_29674019_f	0	+
chr22	29682911	29683123	NM_001163286_exon_5_0_chr22_29682912_f	0	+
chr22	29684594	29684775	NM_001163286_exon_6_0_chr22_29684595_f	0	+
chr22	29687550	29687588	NM_001163286_exon_7_0_chr22_29687551_f	0	+
chr22	29688125	29688158	NM_001163286_exon_8_0_chr22_29688126_f	0	+
chr22	29688476	29688595	NM_001163286_exon_9_0_chr22_29688477_f	0	+
chr22	29692228	29692358	NM_001163286_exon_10_0_chr22_29692229_f	0	+
chr22	29693816	29693939	NM_001163286_exon_11_0_chr22_29693817_f	0	+
chr22	29694722	29694885	NM_001163286_exon_12_0_chr22_29694723_f	0	+
chr22	29695223	29695321	NM_001163286_exon_13_0_chr22_29695224_f	0	+
chr22	29695588	29695841	NM_001163286_exon_14_0_chr22_29695589_f	0	+
chr22	29696111	29696515	NM_001163286_exon_15_0_chr22_29696112_f	0	+
chr22	29729151	29729247	NR_003686_exon_0_0_chr22_29729152_r	0	-
chr22	29702984	29703143	NM_006478_exon_0_0_chr22_29702985_f	0	+
chr22	29704048	29704728	NM_006478_exon_1_0_chr22_29704049_f	0	+
chr22	29706428	29706536	NM_006478_exon_2_0_chr22_29706429_f	0	+
chr22	29706627	29706724	NM_006478_exon_3_0_chr22_29706628_f	0	+
chr22	29706816	29706988	NM_006478_exon_4_0_chr22_29706817_f	0	+
chr22	29707451	29707639	NM_006478_exon_5_0_chr22_29707452_f	0	+
chr22	29707639	29708778	NM_006478_exon_6_0_chr22_29707640_f	0	+
chr22	29702984	29703143	NM_001362985_exon_0_0_chr22_29702985_f	0	+
chr22	29704076	29704728	NM_001362985_exon_1_0_chr22_29704077_f	0	+
chr22	29706428	29706536	NM_001362985_exon_2_0_chr22_29706429_f	0	+
chr22	29706627	29706724	NM_001362985_exon_3_0_chr22_29706628_f	0	+
chr22	29706816	29706988	NM_001362985_exon_4_0_chr22_29706817_f	0	+
chr22	29707451	29707639	NM_001362985_exon_5_0_chr22_29707452_f	0	+
chr22	29707639	29708778	NM_001362985_exon_6_0_chr22_29707640_f	0	+
chr22	29834571	29835153	NM_021026_exon_0_0_chr22_29834572_f	0	+
chr22	29837530	29838444	NM_021026_exon_1_0_chr22_29837531_f	0	+
chr22	29833003	29838118	NR_002727_exon_0_0_chr22_29833004_r	0	-
chr22	29950797	29951988	NM_003634_exon_0_0_chr22_29950798_r	0	-
chr22	29954858	29954942	NM_003634_exon_1_0_chr22_29954859_r	0	-
chr22	29956722	29956817	NM_003634_exon_2_0_chr22_29956723_r	0	-
chr22	29957159	29957191	NM_003634_exon_3_0_chr22_29957160_r	0	-
chr22	29957494	29957635	NM_003634_exon_4_0_chr22_29957495_r	0	-
chr22	29957780	29957851	NM_003634_exon_5_0_chr22_29957781_r	0	-
chr22	29965181	29965276	NM_003634_exon_6_0_chr22_29965182_r	0	-
chr22	29966150	29966196	NM_003634_exon_7_0_chr22_29966151_r	0	-
chr22	29966393	29966521	NM_003634_exon_8_0_chr22_29966394_r	0	-
chr22	29976973	29977326	NM_003634_exon_9_0_chr22_29976974_r	0	-
chr22	29904155	29904509	NM_001002877_exon_0_0_chr22_29904156_r	0	-
chr22	29907094	29907285	NM_001002877_exon_1_0_chr22_29907095_r	0	-
chr22	29908009	29908125	NM_001002877_exon_2_0_chr22_29908010_r	0	-
chr22	29913017	29913105	NM_001002877_exon_3_0_chr22_29913018_r	0	-
chr22	29913251	29913355	NM_001002877_exon_4_0_chr22_29913252_r	0	-
chr22	29914994	29915109	NM_001002877_exon_5_0_chr22_29914995_r	0	-
chr22	29915996	29916093	NM_001002877_exon_6_0_chr22_29915997_r	0	-
chr22	29916986	29917088	NM_001002877_exon_7_0_chr22_29916987_r	0	-
chr22	29921826	29921935	NM_001002877_exon_8_0_chr22_29921827_r	0	-
chr22	29924066	29924166	NM_001002877_exon_9_0_chr22_29924067_r	0	-
chr22	29924414	29924455	NM_001002877_exon_10_0_chr22_29924415_r	0	-
chr22	29925150	29925228	NM_001002877_exon_11_0_chr22_29925151_r	0	-
chr22	29927819	29927952	NM_001002877_exon_12_0_chr22_29927820_r	0	-
chr22	29932612	29932727	NM_001002877_exon_13_0_chr22_29932613_r	0	-
chr22	29935318	29935465	NM_001002877_exon_14_0_chr22_29935319_r	0	-
chr22	29938847	29938945	NM_001002877_exon_15_0_chr22_29938848_r	0	-
chr22	29939417	29939531	NM_001002877_exon_16_0_chr22_29939418_r	0	-
chr22	29940448	29940592	NM_001002877_exon_17_0_chr22_29940449_r	0	-
chr22	29945040	29945147	NM_001002877_exon_18_0_chr22_29945041_r	0	-
chr22	29946716	29946832	NM_001002877_exon_19_0_chr22_29946717_r	0	-
chr22	29949659	29949736	NM_001002877_exon_20_0_chr22_29949660_r	0	-
chr22	29950797	29951988	NM_001202502_exon_0_0_chr22_29950798_r	0	-
chr22	29954858	29954942	NM_001202502_exon_1_0_chr22_29954859_r	0	-
chr22	29956722	29956817	NM_001202502_exon_2_0_chr22_29956723_r	0	-
chr22	29957159	29957191	NM_001202502_exon_3_0_chr22_29957160_r	0	-
chr22	29957494	29957635	NM_001202502_exon_4_0_chr22_29957495_r	0	-
chr22	29957780	29957851	NM_001202502_exon_5_0_chr22_29957781_r	0	-
chr22	29965181	29965276	NM_001202502_exon_6_0_chr22_29965182_r	0	-
chr22	29966150	29966196	NM_001202502_exon_7_0_chr22_29966151_r	0	-
chr22	29966393	29966521	NM_001202502_exon_8_0_chr22_29966394_r	0	-
chr22	29977033	29977085	NM_001202502_exon_9_0_chr22_29977034_r	0	-
chr22	29904155	29904509	NM_003678_exon_0_0_chr22_29904156_r	0	-
chr22	29907094	29907285	NM_003678_exon_1_0_chr22_29907095_r	0	-
chr22	29908009	29908125	NM_003678_exon_2_0_chr22_29908010_r	0	-
chr22	29913017	29913105	NM_003678_exon_3_0_chr22_29913018_r	0	-
chr22	29913251	29913355	NM_003678_exon_4_0_chr22_29913252_r	0	-
chr22	29914994	29915109	NM_003678_exon_5_0_chr22_29914995_r	0	-
chr22	29915996	29916093	NM_003678_exon_6_0_chr22_29915997_r	0	-
chr22	29916986	29917088	NM_003678_exon_7_0_chr22_29916987_r	0	-
chr22	29921826	29921935	NM_003678_exon_8_0_chr22_29921827_r	0	-
chr22	29924066	29924166	NM_003678_exon_9_0_chr22_29924067_r	0	-
chr22	29924414	29924455	NM_003678_exon_10_0_chr22_29924415_r	0	-
chr22	29925150	29925228	NM_003678_exon_11_0_chr22_29925151_r	0	-
chr22	29927819	29927952	NM_003678_exon_12_0_chr22_29927820_r	0	-
chr22	29932612	29932727	NM_003678_exon_13_0_chr22_29932613_r	0	-
chr22	29935318	29935465	NM_003678_exon_14_0_chr22_29935319_r	0	-
chr22	29938847	29938945	NM_003678_exon_15_0_chr22_29938848_r	0	-
chr22	29939417	29939531	NM_003678_exon_16_0_chr22_29939418_r	0	-
chr22	29940448	29940592	NM_003678_exon_17_0_chr22_29940449_r	0	-
chr22	29945040	29945147	NM_003678_exon_18_0_chr22_29945041_r	0	-
chr22	29949659	29949736	NM_003678_exon_19_0_chr22_29949660_r	0	-
chr22	29904155	29904509	NM_001002879_exon_0_0_chr22_29904156_r	0	-
chr22	29907094	29907285	NM_001002879_exon_1_0_chr22_29907095_r	0	-
chr22	29908009	29908125	NM_001002879_exon_2_0_chr22_29908010_r	0	-
chr22	29913017	29913105	NM_001002879_exon_3_0_chr22_29913018_r	0	-
chr22	29913251	29913355	NM_001002879_exon_4_0_chr22_29913252_r	0	-
chr22	29914994	29915109	NM_001002879_exon_5_0_chr22_29914995_r	0	-
chr22	29915996	29916093	NM_001002879_exon_6_0_chr22_29915997_r	0	-
chr22	29916986	29917088	NM_001002879_exon_7_0_chr22_29916987_r	0	-
chr22	29921826	29921935	NM_001002879_exon_8_0_chr22_29921827_r	0	-
chr22	29924066	29924166	NM_001002879_exon_9_0_chr22_29924067_r	0	-
chr22	29924414	29924455	NM_001002879_exon_10_0_chr22_29924415_r	0	-
chr22	29925150	29925228	NM_001002879_exon_11_0_chr22_29925151_r	0	-
chr22	29927819	29927952	NM_001002879_exon_12_0_chr22_29927820_r	0	-
chr22	29932612	29932727	NM_001002879_exon_13_0_chr22_29932613_r	0	-
chr22	29935318	29935465	NM_001002879_exon_14_0_chr22_29935319_r	0	-
chr22	29938847	29938945	NM_001002879_exon_15_0_chr22_29938848_r	0	-
chr22	29939417	29939531	NM_001002879_exon_16_0_chr22_29939418_r	0	-
chr22	29940448	29940592	NM_001002879_exon_17_0_chr22_29940449_r	0	-
chr22	29945040	29945147	NM_001002879_exon_18_0_chr22_29945041_r	0	-
chr22	29949436	29949644	NM_001002879_exon_19_0_chr22_29949437_r	0	-
chr22	29904155	29904509	NM_001002878_exon_0_0_chr22_29904156_r	0	-
chr22	29907094	29907285	NM_001002878_exon_1_0_chr22_29907095_r	0	-
chr22	29908009	29908125	NM_001002878_exon_2_0_chr22_29908010_r	0	-
chr22	29913017	29913105	NM_001002878_exon_3_0_chr22_29913018_r	0	-
chr22	29913251	29913355	NM_001002878_exon_4_0_chr22_29913252_r	0	-
chr22	29914994	29915109	NM_001002878_exon_5_0_chr22_29914995_r	0	-
chr22	29915996	29916093	NM_001002878_exon_6_0_chr22_29915997_r	0	-
chr22	29916986	29917088	NM_001002878_exon_7_0_chr22_29916987_r	0	-
chr22	29921826	29921935	NM_001002878_exon_8_0_chr22_29921827_r	0	-
chr22	29924066	29924166	NM_001002878_exon_9_0_chr22_29924067_r	0	-
chr22	29924414	29924455	NM_001002878_exon_10_0_chr22_29924415_r	0	-
chr22	29925150	29925228	NM_001002878_exon_11_0_chr22_29925151_r	0	-
chr22	29927819	29927952	NM_001002878_exon_12_0_chr22_29927820_r	0	-
chr22	29932612	29932727	NM_001002878_exon_13_0_chr22_29932613_r	0	-
chr22	29935318	29935465	NM_001002878_exon_14_0_chr22_29935319_r	0	-
chr22	29938847	29938945	NM_001002878_exon_15_0_chr22_29938848_r	0	-
chr22	29939417	29939531	NM_001002878_exon_16_0_chr22_29939418_r	0	-
chr22	29940448	29940592	NM_001002878_exon_17_0_chr22_29940449_r	0	-
chr22	29945040	29945147	NM_001002878_exon_18_0_chr22_29945041_r	0	-
chr22	29946716	29946832	NM_001002878_exon_19_0_chr22_29946717_r	0	-
chr22	29949436	29949644	NM_001002878_exon_20_0_chr22_29949437_r	0	-
chr22	30116343	30116522	NM_182527_exon_0_0_chr22_30116344_f	0	+
chr22	30123650	30123794	NM_182527_exon_1_0_chr22_30123651_f	0	+
chr22	30124618	30124731	NM_182527_exon_2_0_chr22_30124619_f	0	+
chr22	30125043	30125197	NM_182527_exon_3_0_chr22_30125044_f	0	+
chr22	30125430	30127820	NM_182527_exon_4_0_chr22_30125431_f	0	+
chr22	30184600	30185173	NM_032204_exon_0_0_chr22_30184601_r	0	-
chr22	30186457	30186537	NM_032204_exon_1_0_chr22_30186458_r	0	-
chr22	30188421	30188524	NM_032204_exon_2_0_chr22_30188422_r	0	-
chr22	30189348	30189479	NM_032204_exon_3_0_chr22_30189349_r	0	-
chr22	30189565	30189665	NM_032204_exon_4_0_chr22_30189566_r	0	-
chr22	30196979	30197099	NM_032204_exon_5_0_chr22_30196980_r	0	-
chr22	30197982	30198197	NM_032204_exon_6_0_chr22_30197983_r	0	-
chr22	30200626	30200819	NM_032204_exon_7_0_chr22_30200627_r	0	-
chr22	30202204	30202279	NM_032204_exon_8_0_chr22_30202205_r	0	-
chr22	30202473	30202542	NM_032204_exon_9_0_chr22_30202474_r	0	-
chr22	30202785	30202893	NM_032204_exon_10_0_chr22_30202786_r	0	-
chr22	30204099	30204174	NM_032204_exon_11_0_chr22_30204100_r	0	-
chr22	30209418	30209531	NM_032204_exon_12_0_chr22_30209419_r	0	-
chr22	30210645	30210756	NM_032204_exon_13_0_chr22_30210646_r	0	-
chr22	30211994	30212062	NM_032204_exon_14_0_chr22_30211995_r	0	-
chr22	30218323	30218453	NM_032204_exon_15_0_chr22_30218324_r	0	-
chr22	30221075	30221246	NM_032204_exon_16_0_chr22_30221076_r	0	-
chr22	30221610	30221769	NM_032204_exon_17_0_chr22_30221611_r	0	-
chr22	30228233	30228331	NM_032204_exon_18_0_chr22_30228234_r	0	-
chr22	30234166	30234263	NM_032204_exon_19_0_chr22_30234167_r	0	-
chr22	30163357	30163537	NM_013387_exon_0_0_chr22_30163358_f	0	+
chr22	30165666	30166402	NM_013387_exon_1_0_chr22_30165667_f	0	+
chr22	30184596	30185173	NM_001242906_exon_0_0_chr22_30184597_r	0	-
chr22	30186457	30186537	NM_001242906_exon_1_0_chr22_30186458_r	0	-
chr22	30188421	30188524	NM_001242906_exon_2_0_chr22_30188422_r	0	-
chr22	30189348	30189479	NM_001242906_exon_3_0_chr22_30189349_r	0	-
chr22	30189565	30189665	NM_001242906_exon_4_0_chr22_30189566_r	0	-
chr22	30196979	30197099	NM_001242906_exon_5_0_chr22_30196980_r	0	-
chr22	30197982	30198197	NM_001242906_exon_6_0_chr22_30197983_r	0	-
chr22	30200626	30200819	NM_001242906_exon_7_0_chr22_30200627_r	0	-
chr22	30202204	30202279	NM_001242906_exon_8_0_chr22_30202205_r	0	-
chr22	30202473	30202542	NM_001242906_exon_9_0_chr22_30202474_r	0	-
chr22	30202785	30202893	NM_001242906_exon_10_0_chr22_30202786_r	0	-
chr22	30204099	30204174	NM_001242906_exon_11_0_chr22_30204100_r	0	-
chr22	30209418	30209531	NM_001242906_exon_12_0_chr22_30209419_r	0	-
chr22	30210645	30210756	NM_001242906_exon_13_0_chr22_30210646_r	0	-
chr22	30211994	30212062	NM_001242906_exon_14_0_chr22_30211995_r	0	-
chr22	30218323	30218384	NM_001242906_exon_15_0_chr22_30218324_r	0	-
chr22	30221075	30221246	NM_001242906_exon_16_0_chr22_30221076_r	0	-
chr22	30228233	30228331	NM_001242906_exon_17_0_chr22_30228234_r	0	-
chr22	30234166	30234293	NM_001242906_exon_18_0_chr22_30234167_r	0	-
chr22	30163357	30163596	NM_001003684_exon_0_0_chr22_30163358_f	0	+
chr22	30165666	30166402	NM_001003684_exon_1_0_chr22_30165667_f	0	+
chr22	30403037	30403102	NR_106876_exon_0_0_chr22_30403038_f	0	+
chr22	30658816	30660453	NM_020530_exon_0_0_chr22_30658817_r	0	-
chr22	30660990	30661133	NM_020530_exon_1_0_chr22_30660991_r	0	-
chr22	30662754	30662832	NM_020530_exon_2_0_chr22_30662755_r	0	-
chr22	30636435	30640050	NM_001257135_exon_0_0_chr22_30636436_r	0	-
chr22	30642665	30642840	NM_001257135_exon_1_0_chr22_30642666_r	0	-
chr22	30658816	30660453	NM_001319108_exon_0_0_chr22_30658817_r	0	-
chr22	30660990	30661133	NM_001319108_exon_1_0_chr22_30660991_r	0	-
chr22	30661547	30661806	NM_001319108_exon_2_0_chr22_30661548_r	0	-
chr22	30636435	30640050	NM_002309_exon_0_0_chr22_30636436_r	0	-
chr22	30640743	30640922	NM_002309_exon_1_0_chr22_30640744_r	0	-
chr22	30642665	30642840	NM_002309_exon_2_0_chr22_30642666_r	0	-
chr22	30635182	30635267	NR_149070_exon_0_0_chr22_30635183_f	0	+
chr22	30635679	30635810	NR_149070_exon_1_0_chr22_30635680_f	0	+
chr22	30635935	30636527	NR_149070_exon_2_0_chr22_30635936_f	0	+
chr22	30642198	30642982	NR_148946_exon_0_0_chr22_30642199_f	0	+
chr22	30727976	30730684	NM_005877_exon_0_0_chr22_30727977_r	0	-
chr22	30731455	30731527	NM_005877_exon_1_0_chr22_30731456_r	0	-
chr22	30731640	30731742	NM_005877_exon_2_0_chr22_30731641_r	0	-
chr22	30733014	30733169	NM_005877_exon_3_0_chr22_30733015_r	0	-
chr22	30733678	30733886	NM_005877_exon_4_0_chr22_30733679_r	0	-
chr22	30734777	30735023	NM_005877_exon_5_0_chr22_30734778_r	0	-
chr22	30735118	30735240	NM_005877_exon_6_0_chr22_30735119_r	0	-
chr22	30736184	30736370	NM_005877_exon_7_0_chr22_30736185_r	0	-
chr22	30736683	30736801	NM_005877_exon_8_0_chr22_30736684_r	0	-
chr22	30737680	30737874	NM_005877_exon_9_0_chr22_30737681_r	0	-
chr22	30738188	30738339	NM_005877_exon_10_0_chr22_30738189_r	0	-
chr22	30738793	30738868	NM_005877_exon_11_0_chr22_30738794_r	0	-
chr22	30740921	30741179	NM_005877_exon_12_0_chr22_30740922_r	0	-
chr22	30742300	30742508	NM_005877_exon_13_0_chr22_30742301_r	0	-
chr22	30748939	30749061	NM_005877_exon_14_0_chr22_30748940_r	0	-
chr22	30752718	30752936	NM_005877_exon_15_0_chr22_30752719_r	0	-
chr22	30764799	30772009	NR_046312_exon_0_0_chr22_30764800_r	0	-
chr22	30773499	30773894	NR_046312_exon_1_0_chr22_30773500_r	0	-
chr22	30687978	30688840	NM_001204240_exon_0_0_chr22_30687979_r	0	-
chr22	30689639	30689794	NM_001204240_exon_1_0_chr22_30689640_r	0	-
chr22	30689909	30690099	NM_001204240_exon_2_0_chr22_30689910_r	0	-
chr22	30690784	30690850	NM_001204240_exon_3_0_chr22_30690785_r	0	-
chr22	30690929	30691044	NM_001204240_exon_4_0_chr22_30690930_r	0	-
chr22	30691725	30691832	NM_001204240_exon_5_0_chr22_30691726_r	0	-
chr22	30695432	30695540	NM_001204240_exon_6_0_chr22_30695433_r	0	-
chr22	30700519	30700640	NM_001204240_exon_7_0_chr22_30700520_r	0	-
chr22	30722661	30722955	NM_001204240_exon_8_0_chr22_30722662_r	0	-
chr22	30687978	30688840	NM_031937_exon_0_0_chr22_30687979_r	0	-
chr22	30689639	30689794	NM_031937_exon_1_0_chr22_30689640_r	0	-
chr22	30689909	30690099	NM_031937_exon_2_0_chr22_30689910_r	0	-
chr22	30690784	30690850	NM_031937_exon_3_0_chr22_30690785_r	0	-
chr22	30690929	30691044	NM_031937_exon_4_0_chr22_30690930_r	0	-
chr22	30691725	30691832	NM_031937_exon_5_0_chr22_30691726_r	0	-
chr22	30695432	30695540	NM_031937_exon_6_0_chr22_30695433_r	0	-
chr22	30700519	30700619	NM_031937_exon_7_0_chr22_30700520_r	0	-
chr22	30722661	30722955	NM_031937_exon_8_0_chr22_30722662_r	0	-
chr22	30752623	30753121	NM_001318334_exon_0_0_chr22_30752624_f	0	+
chr22	30757949	30758103	NM_001318334_exon_1_0_chr22_30757950_f	0	+
chr22	30761932	30762237	NM_001318334_exon_2_0_chr22_30761933_f	0	+
chr22	30765420	30765592	NM_001318334_exon_3_0_chr22_30765421_f	0	+
chr22	30766314	30766939	NM_001318334_exon_4_0_chr22_30766315_f	0	+
chr22	30767638	30767716	NM_001318334_exon_5_0_chr22_30767639_f	0	+
chr22	30768063	30768275	NM_001318334_exon_6_0_chr22_30768064_f	0	+
chr22	30769585	30769753	NM_001318334_exon_7_0_chr22_30769586_f	0	+
chr22	30769911	30770080	NM_001318334_exon_8_0_chr22_30769912_f	0	+
chr22	30771467	30771652	NM_001318334_exon_9_0_chr22_30771468_f	0	+
chr22	30772247	30772336	NM_001318334_exon_10_0_chr22_30772248_f	0	+
chr22	30772421	30774644	NM_001318334_exon_11_0_chr22_30772422_f	0	+
chr22	30752623	30753121	NM_001318335_exon_0_0_chr22_30752624_f	0	+
chr22	30757949	30758103	NM_001318335_exon_1_0_chr22_30757950_f	0	+
chr22	30761978	30763085	NM_001318335_exon_2_0_chr22_30761979_f	0	+
chr22	30774802	30775611	NM_001017981_exon_0_0_chr22_30774803_r	0	-
chr22	30775699	30775802	NM_001017981_exon_1_0_chr22_30775700_r	0	-
chr22	30776050	30776194	NM_001017981_exon_2_0_chr22_30776051_r	0	-
chr22	30776270	30776390	NM_001017981_exon_3_0_chr22_30776271_r	0	-
chr22	30780327	30780484	NM_001017981_exon_4_0_chr22_30780328_r	0	-
chr22	30781892	30781978	NM_001017981_exon_5_0_chr22_30781893_r	0	-
chr22	30782058	30782130	NM_001017981_exon_6_0_chr22_30782059_r	0	-
chr22	30782604	30782748	NM_001017981_exon_7_0_chr22_30782605_r	0	-
chr22	30783017	30783302	NM_001017981_exon_8_0_chr22_30783018_r	0	-
chr22	30681106	30681677	NM_001037666_exon_0_0_chr22_30681107_r	0	-
chr22	30681820	30681915	NM_001037666_exon_1_0_chr22_30681821_r	0	-
chr22	30682004	30682087	NM_001037666_exon_2_0_chr22_30682005_r	0	-
chr22	30682251	30682365	NM_001037666_exon_3_0_chr22_30682252_r	0	-
chr22	30682813	30682937	NM_001037666_exon_4_0_chr22_30682814_r	0	-
chr22	30683143	30683276	NM_001037666_exon_5_0_chr22_30683144_r	0	-
chr22	30683361	30683549	NM_001037666_exon_6_0_chr22_30683362_r	0	-
chr22	30684694	30684765	NM_001037666_exon_7_0_chr22_30684695_r	0	-
chr22	30685373	30685616	NM_001037666_exon_8_0_chr22_30685374_r	0	-
chr22	30752623	30753121	NM_001017437_exon_0_0_chr22_30752624_f	0	+
chr22	30757949	30758103	NM_001017437_exon_1_0_chr22_30757950_f	0	+
chr22	30761978	30762237	NM_001017437_exon_2_0_chr22_30761979_f	0	+
chr22	30765420	30765592	NM_001017437_exon_3_0_chr22_30765421_f	0	+
chr22	30766314	30766939	NM_001017437_exon_4_0_chr22_30766315_f	0	+
chr22	30767638	30767716	NM_001017437_exon_5_0_chr22_30767639_f	0	+
chr22	30768063	30768275	NM_001017437_exon_6_0_chr22_30768064_f	0	+
chr22	30769585	30769753	NM_001017437_exon_7_0_chr22_30769586_f	0	+
chr22	30769911	30770080	NM_001017437_exon_8_0_chr22_30769912_f	0	+
chr22	30771467	30771652	NM_001017437_exon_9_0_chr22_30771468_f	0	+
chr22	30772247	30772336	NM_001017437_exon_10_0_chr22_30772248_f	0	+
chr22	30772421	30774644	NM_001017437_exon_11_0_chr22_30772422_f	0	+
chr22	30855215	30856129	NM_001257379_exon_0_0_chr22_30855216_r	0	-
chr22	30857296	30857466	NM_001257379_exon_1_0_chr22_30857297_r	0	-
chr22	30857541	30857681	NM_001257379_exon_2_0_chr22_30857542_r	0	-
chr22	30858072	30858179	NM_001257379_exon_3_0_chr22_30858073_r	0	-
chr22	30860806	30860890	NM_001257379_exon_4_0_chr22_30860807_r	0	-
chr22	30862320	30862381	NM_001257379_exon_5_0_chr22_30862321_r	0	-
chr22	30862968	30863064	NM_001257379_exon_6_0_chr22_30862969_r	0	-
chr22	30864494	30864683	NM_001257379_exon_7_0_chr22_30864495_r	0	-
chr22	30866005	30866065	NM_001257379_exon_8_0_chr22_30866006_r	0	-
chr22	30866198	30866242	NM_001257379_exon_9_0_chr22_30866199_r	0	-
chr22	30866493	30866569	NM_001257379_exon_10_0_chr22_30866494_r	0	-
chr22	30867146	30867194	NM_001257379_exon_11_0_chr22_30867147_r	0	-
chr22	30867891	30868034	NM_001257379_exon_12_0_chr22_30867892_r	0	-
chr22	30884897	30886233	NM_174977_exon_0_0_chr22_30884898_r	0	-
chr22	30887559	30887729	NM_174977_exon_1_0_chr22_30887560_r	0	-
chr22	30887820	30887960	NM_174977_exon_2_0_chr22_30887821_r	0	-
chr22	30888035	30888142	NM_174977_exon_3_0_chr22_30888036_r	0	-
chr22	30888460	30888544	NM_174977_exon_4_0_chr22_30888461_r	0	-
chr22	30890136	30890197	NM_174977_exon_5_0_chr22_30890137_r	0	-
chr22	30890852	30890948	NM_174977_exon_6_0_chr22_30890853_r	0	-
chr22	30891240	30891429	NM_174977_exon_7_0_chr22_30891241_r	0	-
chr22	30891569	30891629	NM_174977_exon_8_0_chr22_30891570_r	0	-
chr22	30891914	30891958	NM_174977_exon_9_0_chr22_30891915_r	0	-
chr22	30899663	30899739	NM_174977_exon_10_0_chr22_30899664_r	0	-
chr22	30901544	30901698	NM_174977_exon_11_0_chr22_30901545_r	0	-
chr22	30855215	30856129	NM_174975_exon_0_0_chr22_30855216_r	0	-
chr22	30857296	30857466	NM_174975_exon_1_0_chr22_30857297_r	0	-
chr22	30857541	30857681	NM_174975_exon_2_0_chr22_30857542_r	0	-
chr22	30858072	30858179	NM_174975_exon_3_0_chr22_30858073_r	0	-
chr22	30860806	30860890	NM_174975_exon_4_0_chr22_30860807_r	0	-
chr22	30862320	30862381	NM_174975_exon_5_0_chr22_30862321_r	0	-
chr22	30862968	30863064	NM_174975_exon_6_0_chr22_30862969_r	0	-
chr22	30864494	30864683	NM_174975_exon_7_0_chr22_30864495_r	0	-
chr22	30866005	30866065	NM_174975_exon_8_0_chr22_30866006_r	0	-
chr22	30866198	30866242	NM_174975_exon_9_0_chr22_30866199_r	0	-
chr22	30866493	30866569	NM_174975_exon_10_0_chr22_30866494_r	0	-
chr22	30867891	30868034	NM_174975_exon_11_0_chr22_30867892_r	0	-
chr22	30821610	30821934	NM_016498_exon_0_0_chr22_30821611_f	0	+
chr22	30822704	30822832	NM_016498_exon_1_0_chr22_30822705_f	0	+
chr22	30823157	30823390	NM_016498_exon_2_0_chr22_30823158_f	0	+
chr22	30824448	30825041	NM_016498_exon_3_0_chr22_30824449_f	0	+
chr22	30855215	30856129	NM_001257378_exon_0_0_chr22_30855216_r	0	-
chr22	30857296	30857466	NM_001257378_exon_1_0_chr22_30857297_r	0	-
chr22	30857541	30857681	NM_001257378_exon_2_0_chr22_30857542_r	0	-
chr22	30858072	30858179	NM_001257378_exon_3_0_chr22_30858073_r	0	-
chr22	30860806	30860890	NM_001257378_exon_4_0_chr22_30860807_r	0	-
chr22	30862320	30862381	NM_001257378_exon_5_0_chr22_30862321_r	0	-
chr22	30862968	30863064	NM_001257378_exon_6_0_chr22_30862969_r	0	-
chr22	30864494	30864683	NM_001257378_exon_7_0_chr22_30864495_r	0	-
chr22	30864775	30864945	NM_001257378_exon_8_0_chr22_30864776_r	0	-
chr22	30866005	30866065	NM_001257378_exon_9_0_chr22_30866006_r	0	-
chr22	30866198	30866242	NM_001257378_exon_10_0_chr22_30866199_r	0	-
chr22	30866493	30866569	NM_001257378_exon_11_0_chr22_30866494_r	0	-
chr22	30867146	30867194	NM_001257378_exon_12_0_chr22_30867147_r	0	-
chr22	30867891	30868034	NM_001257378_exon_13_0_chr22_30867892_r	0	-
chr22	30884897	30885865	NM_001161368_exon_0_0_chr22_30884898_r	0	-
chr22	30887559	30887729	NM_001161368_exon_1_0_chr22_30887560_r	0	-
chr22	30887820	30887960	NM_001161368_exon_2_0_chr22_30887821_r	0	-
chr22	30888035	30888142	NM_001161368_exon_3_0_chr22_30888036_r	0	-
chr22	30888460	30888544	NM_001161368_exon_4_0_chr22_30888461_r	0	-
chr22	30890136	30890197	NM_001161368_exon_5_0_chr22_30890137_r	0	-
chr22	30890852	30890948	NM_001161368_exon_6_0_chr22_30890853_r	0	-
chr22	30891240	30891429	NM_001161368_exon_7_0_chr22_30891241_r	0	-
chr22	30891569	30891629	NM_001161368_exon_8_0_chr22_30891570_r	0	-
chr22	30891914	30891958	NM_001161368_exon_9_0_chr22_30891915_r	0	-
chr22	30899663	30899739	NM_001161368_exon_10_0_chr22_30899664_r	0	-
chr22	30901544	30901698	NM_001161368_exon_11_0_chr22_30901545_r	0	-
chr22	30855215	30856129	NM_001257382_exon_0_0_chr22_30855216_r	0	-
chr22	30857296	30857466	NM_001257382_exon_1_0_chr22_30857297_r	0	-
chr22	30857541	30857681	NM_001257382_exon_2_0_chr22_30857542_r	0	-
chr22	30858072	30858179	NM_001257382_exon_3_0_chr22_30858073_r	0	-
chr22	30860806	30860890	NM_001257382_exon_4_0_chr22_30860807_r	0	-
chr22	30862320	30862381	NM_001257382_exon_5_0_chr22_30862321_r	0	-
chr22	30862968	30863064	NM_001257382_exon_6_0_chr22_30862969_r	0	-
chr22	30864494	30864683	NM_001257382_exon_7_0_chr22_30864495_r	0	-
chr22	30866005	30866065	NM_001257382_exon_8_0_chr22_30866006_r	0	-
chr22	30866198	30866242	NM_001257382_exon_9_0_chr22_30866199_r	0	-
chr22	30866493	30866569	NM_001257382_exon_10_0_chr22_30866494_r	0	-
chr22	30867146	30867264	NM_001257382_exon_11_0_chr22_30867147_r	0	-
chr22	30867891	30868034	NM_001257382_exon_12_0_chr22_30867892_r	0	-
chr22	30828672	30829231	NR_148046_exon_0_0_chr22_30828673_f	0	+
chr22	30829603	30829882	NR_148046_exon_1_0_chr22_30829604_f	0	+
chr22	30830278	30830372	NR_148046_exon_2_0_chr22_30830279_f	0	+
chr22	30831007	30832488	NR_148046_exon_3_0_chr22_30831008_f	0	+
chr22	30821610	30821934	NM_001003704_exon_0_0_chr22_30821611_f	0	+
chr22	30822704	30822832	NM_001003704_exon_1_0_chr22_30822705_f	0	+
chr22	30824448	30825041	NM_001003704_exon_2_0_chr22_30824449_f	0	+
chr22	30877276	30877743	NR_001580_exon_0_0_chr22_30877277_r	0	-
chr22	30972611	30973116	NM_001282328_exon_0_0_chr22_30972612_r	0	-
chr22	30974823	30974985	NM_001282328_exon_1_0_chr22_30974824_r	0	-
chr22	30975123	30975290	NM_001282328_exon_2_0_chr22_30975124_r	0	-
chr22	30975737	30975922	NM_001282328_exon_3_0_chr22_30975738_r	0	-
chr22	30976039	30976165	NM_001282328_exon_4_0_chr22_30976040_r	0	-
chr22	30976557	30976688	NM_001282328_exon_5_0_chr22_30976558_r	0	-
chr22	30976998	30977088	NM_001282328_exon_6_0_chr22_30976999_r	0	-
chr22	30977320	30977395	NM_001282328_exon_7_0_chr22_30977321_r	0	-
chr22	30977514	30977631	NM_001282328_exon_8_0_chr22_30977515_r	0	-
chr22	30980351	30980441	NM_001282328_exon_9_0_chr22_30980352_r	0	-
chr22	30980532	30980704	NM_001282328_exon_10_0_chr22_30980533_r	0	-
chr22	30983272	30983382	NM_001282328_exon_11_0_chr22_30983273_r	0	-
chr22	30984007	30984161	NM_001282328_exon_12_0_chr22_30984008_r	0	-
chr22	30985177	30985257	NM_001282328_exon_13_0_chr22_30985178_r	0	-
chr22	30988118	30988385	NM_001282328_exon_14_0_chr22_30988119_r	0	-
chr22	31001400	31001504	NM_001282328_exon_15_0_chr22_31001401_r	0	-
chr22	31002795	31003000	NM_001282328_exon_16_0_chr22_31002796_r	0	-
chr22	30972611	30973116	NM_001282327_exon_0_0_chr22_30972612_r	0	-
chr22	30974823	30974985	NM_001282327_exon_1_0_chr22_30974824_r	0	-
chr22	30975123	30975290	NM_001282327_exon_2_0_chr22_30975124_r	0	-
chr22	30975737	30975922	NM_001282327_exon_3_0_chr22_30975738_r	0	-
chr22	30976039	30976165	NM_001282327_exon_4_0_chr22_30976040_r	0	-
chr22	30976557	30976688	NM_001282327_exon_5_0_chr22_30976558_r	0	-
chr22	30976998	30977088	NM_001282327_exon_6_0_chr22_30976999_r	0	-
chr22	30977320	30977395	NM_001282327_exon_7_0_chr22_30977321_r	0	-
chr22	30977514	30977631	NM_001282327_exon_8_0_chr22_30977515_r	0	-
chr22	30980351	30980441	NM_001282327_exon_9_0_chr22_30980352_r	0	-
chr22	30980532	30980704	NM_001282327_exon_10_0_chr22_30980533_r	0	-
chr22	30983272	30983382	NM_001282327_exon_11_0_chr22_30983273_r	0	-
chr22	30984007	30984161	NM_001282327_exon_12_0_chr22_30984008_r	0	-
chr22	30985177	30985257	NM_001282327_exon_13_0_chr22_30985178_r	0	-
chr22	30988118	30988385	NM_001282327_exon_14_0_chr22_30988119_r	0	-
chr22	31001447	31001504	NM_001282327_exon_15_0_chr22_31001448_r	0	-
chr22	31002795	31003000	NM_001282327_exon_16_0_chr22_31002796_r	0	-
chr22	30950621	30952080	NM_001318105_exon_0_0_chr22_30950622_r	0	-
chr22	30953248	30953388	NM_001318105_exon_1_0_chr22_30953249_r	0	-
chr22	30968673	30968856	NM_001318105_exon_2_0_chr22_30968674_r	0	-
chr22	30950621	30952080	NM_001318104_exon_0_0_chr22_30950622_r	0	-
chr22	30953248	30953388	NM_001318104_exon_1_0_chr22_30953249_r	0	-
chr22	30954265	30954375	NM_001318104_exon_2_0_chr22_30954266_r	0	-
chr22	30970452	30970574	NM_001318104_exon_3_0_chr22_30970453_r	0	-
chr22	30950621	30952080	NM_001318103_exon_0_0_chr22_30950622_r	0	-
chr22	30953248	30953388	NM_001318103_exon_1_0_chr22_30953249_r	0	-
chr22	30970452	30970574	NM_001318103_exon_2_0_chr22_30970453_r	0	-
chr22	30950621	30952080	NM_004861_exon_0_0_chr22_30950622_r	0	-
chr22	30953248	30953388	NM_004861_exon_1_0_chr22_30953249_r	0	-
chr22	30954246	30954375	NM_004861_exon_2_0_chr22_30954247_r	0	-
chr22	30960811	30960901	NM_004861_exon_3_0_chr22_30960812_r	0	-
chr22	31057444	31059715	NM_001304796_exon_0_0_chr22_31057445_r	0	-
chr22	31059825	31060067	NM_001304796_exon_1_0_chr22_31059826_r	0	-
chr22	31063448	31063877	NM_001304796_exon_2_0_chr22_31063449_r	0	-
chr22	31048037	31048284	NM_001304795_exon_0_0_chr22_31048038_r	0	-
chr22	31059390	31060067	NM_001304795_exon_1_0_chr22_31059391_r	0	-
chr22	31063448	31063877	NM_001304795_exon_2_0_chr22_31063449_r	0	-
chr22	31057444	31060067	NM_001304794_exon_0_0_chr22_31057445_r	0	-
chr22	31060941	31061108	NM_001304794_exon_1_0_chr22_31060942_r	0	-
chr22	31063448	31063877	NM_001304794_exon_2_0_chr22_31063449_r	0	-
chr22	30972611	30973116	NM_014303_exon_0_0_chr22_30972612_r	0	-
chr22	30974823	30974985	NM_014303_exon_1_0_chr22_30974824_r	0	-
chr22	30975123	30975290	NM_014303_exon_2_0_chr22_30975124_r	0	-
chr22	30975737	30975922	NM_014303_exon_3_0_chr22_30975738_r	0	-
chr22	30976039	30976165	NM_014303_exon_4_0_chr22_30976040_r	0	-
chr22	30976557	30976688	NM_014303_exon_5_0_chr22_30976558_r	0	-
chr22	30976998	30977088	NM_014303_exon_6_0_chr22_30976999_r	0	-
chr22	30977320	30977395	NM_014303_exon_7_0_chr22_30977321_r	0	-
chr22	30977514	30977631	NM_014303_exon_8_0_chr22_30977515_r	0	-
chr22	30980351	30980441	NM_014303_exon_9_0_chr22_30980352_r	0	-
chr22	30980532	30980704	NM_014303_exon_10_0_chr22_30980533_r	0	-
chr22	30983272	30983382	NM_014303_exon_11_0_chr22_30983273_r	0	-
chr22	30984007	30984161	NM_014303_exon_12_0_chr22_30984008_r	0	-
chr22	30985177	30985257	NM_014303_exon_13_0_chr22_30985178_r	0	-
chr22	30987796	30987927	NM_014303_exon_14_0_chr22_30987797_r	0	-
chr22	30950621	30952080	NM_001318108_exon_0_0_chr22_30950622_r	0	-
chr22	30953248	30953388	NM_001318108_exon_1_0_chr22_30953249_r	0	-
chr22	30954265	30954375	NM_001318108_exon_2_0_chr22_30954266_r	0	-
chr22	30968673	30968856	NM_001318108_exon_3_0_chr22_30968674_r	0	-
chr22	30950621	30952083	NM_001318107_exon_0_0_chr22_30950622_r	0	-
chr22	30953248	30953388	NM_001318107_exon_1_0_chr22_30953249_r	0	-
chr22	30954265	30954375	NM_001318107_exon_2_0_chr22_30954266_r	0	-
chr22	30968673	30968856	NM_001318107_exon_3_0_chr22_30968674_r	0	-
chr22	30950621	30952080	NM_001318106_exon_0_0_chr22_30950622_r	0	-
chr22	30953248	30953388	NM_001318106_exon_1_0_chr22_30953249_r	0	-
chr22	30961063	30961188	NM_001318106_exon_2_0_chr22_30961064_r	0	-
chr22	30968673	30968856	NM_001318106_exon_3_0_chr22_30968674_r	0	-
chr22	30950621	30952080	NM_001318112_exon_0_0_chr22_30950622_r	0	-
chr22	30953248	30953388	NM_001318112_exon_1_0_chr22_30953249_r	0	-
chr22	30956727	30956763	NM_001318112_exon_2_0_chr22_30956728_r	0	-
chr22	30950621	30952080	NM_001318111_exon_0_0_chr22_30950622_r	0	-
chr22	30953248	30953388	NM_001318111_exon_1_0_chr22_30953249_r	0	-
chr22	30960811	30960901	NM_001318111_exon_2_0_chr22_30960812_r	0	-
chr22	30950621	30952080	NM_001318110_exon_0_0_chr22_30950622_r	0	-
chr22	30953248	30953388	NM_001318110_exon_1_0_chr22_30953249_r	0	-
chr22	30954265	30954375	NM_001318110_exon_2_0_chr22_30954266_r	0	-
chr22	30960811	30960901	NM_001318110_exon_3_0_chr22_30960812_r	0	-
chr22	30950621	30952080	NM_001318116_exon_0_0_chr22_30950622_r	0	-
chr22	30953248	30953388	NM_001318116_exon_1_0_chr22_30953249_r	0	-
chr22	30954265	30954375	NM_001318116_exon_2_0_chr22_30954266_r	0	-
chr22	30956263	30956405	NM_001318116_exon_3_0_chr22_30956264_r	0	-
chr22	30956727	30956763	NM_001318116_exon_4_0_chr22_30956728_r	0	-
chr22	30950621	30952080	NM_001318115_exon_0_0_chr22_30950622_r	0	-
chr22	30953248	30953388	NM_001318115_exon_1_0_chr22_30953249_r	0	-
chr22	30954246	30954375	NM_001318115_exon_2_0_chr22_30954247_r	0	-
chr22	30956727	30956763	NM_001318115_exon_3_0_chr22_30956728_r	0	-
chr22	30950621	30952083	NM_001318114_exon_0_0_chr22_30950622_r	0	-
chr22	30953248	30953388	NM_001318114_exon_1_0_chr22_30953249_r	0	-
chr22	30956727	30956763	NM_001318114_exon_2_0_chr22_30956728_r	0	-
chr22	30950621	30952080	NM_001318113_exon_0_0_chr22_30950622_r	0	-
chr22	30953248	30953388	NM_001318113_exon_1_0_chr22_30953249_r	0	-
chr22	30954265	30954375	NM_001318113_exon_2_0_chr22_30954266_r	0	-
chr22	30956727	30956763	NM_001318113_exon_3_0_chr22_30956728_r	0	-
chr22	30972611	30973116	NM_001243225_exon_0_0_chr22_30972612_r	0	-
chr22	30974823	30974985	NM_001243225_exon_1_0_chr22_30974824_r	0	-
chr22	30975123	30975290	NM_001243225_exon_2_0_chr22_30975124_r	0	-
chr22	30975737	30975922	NM_001243225_exon_3_0_chr22_30975738_r	0	-
chr22	30976039	30976165	NM_001243225_exon_4_0_chr22_30976040_r	0	-
chr22	30976557	30976673	NM_001243225_exon_5_0_chr22_30976558_r	0	-
chr22	30976998	30977088	NM_001243225_exon_6_0_chr22_30976999_r	0	-
chr22	30977320	30977395	NM_001243225_exon_7_0_chr22_30977321_r	0	-
chr22	30977514	30977631	NM_001243225_exon_8_0_chr22_30977515_r	0	-
chr22	30980351	30980441	NM_001243225_exon_9_0_chr22_30980352_r	0	-
chr22	30980532	30980704	NM_001243225_exon_10_0_chr22_30980533_r	0	-
chr22	30983272	30983382	NM_001243225_exon_11_0_chr22_30983273_r	0	-
chr22	30984007	30984161	NM_001243225_exon_12_0_chr22_30984008_r	0	-
chr22	30985177	30985257	NM_001243225_exon_13_0_chr22_30985178_r	0	-
chr22	30987796	30987927	NM_001243225_exon_14_0_chr22_30987797_r	0	-
chr22	31003069	31003382	NM_001184726_exon_0_0_chr22_31003070_f	0	+
chr22	31006857	31007050	NM_001184726_exon_1_0_chr22_31006858_f	0	+
chr22	31008859	31008948	NM_001184726_exon_2_0_chr22_31008860_f	0	+
chr22	31010335	31010488	NM_001184726_exon_3_0_chr22_31010336_f	0	+
chr22	31011287	31011460	NM_001184726_exon_4_0_chr22_31011288_f	0	+
chr22	31011587	31011774	NM_001184726_exon_5_0_chr22_31011588_f	0	+
chr22	31013316	31013482	NM_001184726_exon_6_0_chr22_31013317_f	0	+
chr22	31018954	31019070	NM_001184726_exon_7_0_chr22_31018955_f	0	+
chr22	31022446	31023047	NM_001184726_exon_8_0_chr22_31022447_f	0	+
chr22	31057444	31060067	NM_152511_exon_0_0_chr22_31057445_r	0	-
chr22	31063448	31063877	NM_152511_exon_1_0_chr22_31063449_r	0	-
chr22	31031801	31033056	NM_001318370_exon_0_0_chr22_31031802_f	0	+
chr22	31045146	31045240	NM_001318370_exon_1_0_chr22_31045147_f	0	+
chr22	31058046	31059286	NM_001318370_exon_2_0_chr22_31058047_f	0	+
chr22	30950621	30952080	NM_001318109_exon_0_0_chr22_30950622_r	0	-
chr22	30953248	30953388	NM_001318109_exon_1_0_chr22_30953249_r	0	-
chr22	30968789	30968856	NM_001318109_exon_2_0_chr22_30968790_r	0	-
chr22	31031801	31033056	NM_001001479_exon_0_0_chr22_31031802_f	0	+
chr22	31042584	31043880	NM_001001479_exon_1_0_chr22_31042585_f	0	+
chr22	31003069	31003382	NM_000355_exon_0_0_chr22_31003070_f	0	+
chr22	31006857	31007050	NM_000355_exon_1_0_chr22_31006858_f	0	+
chr22	31008859	31009029	NM_000355_exon_2_0_chr22_31008860_f	0	+
chr22	31010335	31010488	NM_000355_exon_3_0_chr22_31010336_f	0	+
chr22	31011287	31011460	NM_000355_exon_4_0_chr22_31011288_f	0	+
chr22	31011587	31011774	NM_000355_exon_5_0_chr22_31011588_f	0	+
chr22	31013316	31013482	NM_000355_exon_6_0_chr22_31013317_f	0	+
chr22	31018954	31019070	NM_000355_exon_7_0_chr22_31018955_f	0	+
chr22	31022446	31023047	NM_000355_exon_8_0_chr22_31022447_f	0	+
chr22	31127543	31127628	NR_036171_exon_0_0_chr22_31127544_f	0	+
chr22	31218502	31218696	NM_001282741_exon_0_0_chr22_31218503_f	0	+
chr22	31266415	31266669	NM_001282741_exon_1_0_chr22_31266416_f	0	+
chr22	31283412	31283605	NM_001282741_exon_2_0_chr22_31283413_f	0	+
chr22	31284209	31284327	NM_001282741_exon_3_0_chr22_31284210_f	0	+
chr22	31285163	31285221	NM_001282741_exon_4_0_chr22_31285164_f	0	+
chr22	31285476	31285623	NM_001282741_exon_5_0_chr22_31285477_f	0	+
chr22	31286714	31286960	NM_001282741_exon_6_0_chr22_31286715_f	0	+
chr22	31289108	31289229	NM_001282741_exon_7_0_chr22_31289109_f	0	+
chr22	31289449	31289553	NM_001282741_exon_8_0_chr22_31289450_f	0	+
chr22	31289624	31289720	NM_001282741_exon_9_0_chr22_31289625_f	0	+
chr22	31289803	31289988	NM_001282741_exon_10_0_chr22_31289804_f	0	+
chr22	31301823	31302056	NM_001282741_exon_11_0_chr22_31301824_f	0	+
chr22	31302180	31303811	NM_001282741_exon_12_0_chr22_31302181_f	0	+
chr22	31318294	31318502	NR_026920_exon_0_0_chr22_31318295_f	0	+
chr22	31320715	31322640	NR_026920_exon_1_0_chr22_31320716_f	0	+
chr22	31277667	31277789	NM_001282742_exon_0_0_chr22_31277668_f	0	+
chr22	31283412	31283605	NM_001282742_exon_1_0_chr22_31283413_f	0	+
chr22	31284209	31284327	NM_001282742_exon_2_0_chr22_31284210_f	0	+
chr22	31285166	31285221	NM_001282742_exon_3_0_chr22_31285167_f	0	+
chr22	31285476	31285623	NM_001282742_exon_4_0_chr22_31285477_f	0	+
chr22	31286714	31286960	NM_001282742_exon_5_0_chr22_31286715_f	0	+
chr22	31289108	31289229	NM_001282742_exon_6_0_chr22_31289109_f	0	+
chr22	31289449	31289553	NM_001282742_exon_7_0_chr22_31289450_f	0	+
chr22	31289624	31289720	NM_001282742_exon_8_0_chr22_31289625_f	0	+
chr22	31289803	31289988	NM_001282742_exon_9_0_chr22_31289804_f	0	+
chr22	31301823	31302056	NM_001282742_exon_10_0_chr22_31301824_f	0	+
chr22	31302183	31303811	NM_001282742_exon_11_0_chr22_31302184_f	0	+
chr22	31282042	31286177	NR_146603_exon_0_0_chr22_31282043_r	0	-
chr22	31307284	31307418	NR_146603_exon_1_0_chr22_31307285_r	0	-
chr22	31317574	31317766	NR_146603_exon_2_0_chr22_31317575_r	0	-
chr22	31365196	31367765	NR_002323_exon_0_0_chr22_31365197_f	0	+
chr22	31368840	31369587	NR_002323_exon_1_0_chr22_31368841_f	0	+
chr22	31371155	31375380	NR_002323_exon_2_0_chr22_31371156_f	0	+
chr22	31365196	31367765	NR_110493_exon_0_0_chr22_31365197_f	0	+
chr22	31368840	31369573	NR_110493_exon_1_0_chr22_31368841_f	0	+
chr22	31371155	31375380	NR_110493_exon_2_0_chr22_31371156_f	0	+
chr22	31365196	31367765	NR_110492_exon_0_0_chr22_31365197_f	0	+
chr22	31368033	31368158	NR_110492_exon_1_0_chr22_31368034_f	0	+
chr22	31368909	31369587	NR_110492_exon_2_0_chr22_31368910_f	0	+
chr22	31371155	31375380	NR_110492_exon_3_0_chr22_31371156_f	0	+
chr22	31365196	31367765	NR_152871_exon_0_0_chr22_31365197_f	0	+
chr22	31368033	31368158	NR_152871_exon_1_0_chr22_31368034_f	0	+
chr22	31368840	31369573	NR_152871_exon_2_0_chr22_31368841_f	0	+
chr22	31371155	31375380	NR_152871_exon_3_0_chr22_31371156_f	0	+
chr22	31365196	31367765	NR_152869_exon_0_0_chr22_31365197_f	0	+
chr22	31368909	31369573	NR_152869_exon_1_0_chr22_31368910_f	0	+
chr22	31371155	31375380	NR_152869_exon_2_0_chr22_31371156_f	0	+
chr22	31365196	31367765	NR_152870_exon_0_0_chr22_31365197_f	0	+
chr22	31368909	31369587	NR_152870_exon_1_0_chr22_31368910_f	0	+
chr22	31371155	31375380	NR_152870_exon_2_0_chr22_31371156_f	0	+
chr22	31365196	31365372	NR_152868_exon_0_0_chr22_31365197_f	0	+
chr22	31368033	31368158	NR_152868_exon_1_0_chr22_31368034_f	0	+
chr22	31368840	31369587	NR_152868_exon_2_0_chr22_31368841_f	0	+
chr22	31371155	31375380	NR_152868_exon_3_0_chr22_31371156_f	0	+
chr22	31365196	31365372	NR_152867_exon_0_0_chr22_31365197_f	0	+
chr22	31368033	31368158	NR_152867_exon_1_0_chr22_31368034_f	0	+
chr22	31368840	31369573	NR_152867_exon_2_0_chr22_31368841_f	0	+
chr22	31371155	31375380	NR_152867_exon_3_0_chr22_31371156_f	0	+
chr22	31556047	31556105	NR_037496_exon_0_0_chr22_31556048_r	0	-
chr22	31480981	31481277	NM_001207018_exon_0_0_chr22_31480982_f	0	+
chr22	31483950	31484099	NM_001207018_exon_1_0_chr22_31483951_f	0	+
chr22	31484498	31484592	NM_001207018_exon_2_0_chr22_31484499_f	0	+
chr22	31484684	31484763	NM_001207018_exon_3_0_chr22_31484685_f	0	+
chr22	31484857	31484955	NM_001207018_exon_4_0_chr22_31484858_f	0	+
chr22	31485684	31486005	NM_001207018_exon_5_0_chr22_31485685_f	0	+
chr22	31486093	31486166	NM_001207018_exon_6_0_chr22_31486094_f	0	+
chr22	31486793	31486865	NM_001207018_exon_7_0_chr22_31486794_f	0	+
chr22	31486946	31487468	NM_001207018_exon_8_0_chr22_31486947_f	0	+
chr22	31487660	31487833	NM_001207018_exon_9_0_chr22_31487661_f	0	+
chr22	31491288	31491441	NM_001207018_exon_10_0_chr22_31491289_f	0	+
chr22	31491519	31491595	NM_001207018_exon_11_0_chr22_31491520_f	0	+
chr22	31492718	31492883	NM_001207018_exon_12_0_chr22_31492719_f	0	+
chr22	31492983	31493046	NM_001207018_exon_13_0_chr22_31492984_f	0	+
chr22	31493254	31493324	NM_001207018_exon_14_0_chr22_31493255_f	0	+
chr22	31494652	31494826	NM_001207018_exon_15_0_chr22_31494653_f	0	+
chr22	31495047	31495165	NM_001207018_exon_16_0_chr22_31495048_f	0	+
chr22	31495730	31495882	NM_001207018_exon_17_0_chr22_31495731_f	0	+
chr22	31496870	31497035	NM_001207018_exon_18_0_chr22_31496871_f	0	+
chr22	31500301	31500610	NM_001207018_exon_19_0_chr22_31500302_f	0	+
chr22	31518908	31519105	NM_001284288_exon_0_0_chr22_31518909_f	0	+
chr22	31520830	31520892	NM_001284288_exon_1_0_chr22_31520831_f	0	+
chr22	31521818	31521996	NM_001284288_exon_2_0_chr22_31521819_f	0	+
chr22	31522361	31522475	NM_001284288_exon_3_0_chr22_31522362_f	0	+
chr22	31522598	31522707	NM_001284288_exon_4_0_chr22_31522599_f	0	+
chr22	31522906	31523023	NM_001284288_exon_5_0_chr22_31522907_f	0	+
chr22	31523342	31523518	NM_001284288_exon_6_0_chr22_31523343_f	0	+
chr22	31523936	31524048	NM_001284288_exon_7_0_chr22_31523937_f	0	+
chr22	31524199	31524309	NM_001284288_exon_8_0_chr22_31524200_f	0	+
chr22	31524456	31524640	NM_001284288_exon_9_0_chr22_31524457_f	0	+
chr22	31529083	31529221	NM_001284288_exon_10_0_chr22_31529084_f	0	+
chr22	31529391	31529469	NM_001284288_exon_11_0_chr22_31529392_f	0	+
chr22	31529595	31529700	NM_001284288_exon_12_0_chr22_31529596_f	0	+
chr22	31529898	31530683	NM_001284288_exon_13_0_chr22_31529899_f	0	+
chr22	31478845	31478988	NM_001207017_exon_0_0_chr22_31478846_f	0	+
chr22	31479164	31479295	NM_001207017_exon_1_0_chr22_31479165_f	0	+
chr22	31483950	31484099	NM_001207017_exon_2_0_chr22_31483951_f	0	+
chr22	31484498	31484592	NM_001207017_exon_3_0_chr22_31484499_f	0	+
chr22	31484684	31484763	NM_001207017_exon_4_0_chr22_31484685_f	0	+
chr22	31484857	31484955	NM_001207017_exon_5_0_chr22_31484858_f	0	+
chr22	31485684	31486005	NM_001207017_exon_6_0_chr22_31485685_f	0	+
chr22	31486093	31486166	NM_001207017_exon_7_0_chr22_31486094_f	0	+
chr22	31486793	31486865	NM_001207017_exon_8_0_chr22_31486794_f	0	+
chr22	31486946	31487468	NM_001207017_exon_9_0_chr22_31486947_f	0	+
chr22	31487660	31487833	NM_001207017_exon_10_0_chr22_31487661_f	0	+
chr22	31489769	31489862	NM_001207017_exon_11_0_chr22_31489770_f	0	+
chr22	31491288	31491441	NM_001207017_exon_12_0_chr22_31491289_f	0	+
chr22	31491519	31491595	NM_001207017_exon_13_0_chr22_31491520_f	0	+
chr22	31492718	31492883	NM_001207017_exon_14_0_chr22_31492719_f	0	+
chr22	31492983	31493046	NM_001207017_exon_15_0_chr22_31492984_f	0	+
chr22	31493254	31493324	NM_001207017_exon_16_0_chr22_31493255_f	0	+
chr22	31494652	31494826	NM_001207017_exon_17_0_chr22_31494653_f	0	+
chr22	31495047	31495165	NM_001207017_exon_18_0_chr22_31495048_f	0	+
chr22	31495730	31495882	NM_001207017_exon_19_0_chr22_31495731_f	0	+
chr22	31500301	31500610	NM_001207017_exon_20_0_chr22_31500302_f	0	+
chr22	31530792	31531922	NM_015715_exon_0_0_chr22_31530793_r	0	-
chr22	31532668	31532785	NM_015715_exon_1_0_chr22_31532669_r	0	-
chr22	31532893	31533026	NM_015715_exon_2_0_chr22_31532894_r	0	-
chr22	31533695	31533979	NM_015715_exon_3_0_chr22_31533696_r	0	-
chr22	31534261	31534396	NM_015715_exon_4_0_chr22_31534262_r	0	-
chr22	31534652	31534785	NM_015715_exon_5_0_chr22_31534653_r	0	-
chr22	31535826	31536593	NM_015715_exon_6_0_chr22_31535827_r	0	-
chr22	31518908	31519105	NM_001284289_exon_0_0_chr22_31518909_f	0	+
chr22	31520127	31520249	NM_001284289_exon_1_0_chr22_31520128_f	0	+
chr22	31520830	31520892	NM_001284289_exon_2_0_chr22_31520831_f	0	+
chr22	31521818	31521996	NM_001284289_exon_3_0_chr22_31521819_f	0	+
chr22	31522361	31522475	NM_001284289_exon_4_0_chr22_31522362_f	0	+
chr22	31522598	31522707	NM_001284289_exon_5_0_chr22_31522599_f	0	+
chr22	31522906	31523023	NM_001284289_exon_6_0_chr22_31522907_f	0	+
chr22	31523342	31523518	NM_001284289_exon_7_0_chr22_31523343_f	0	+
chr22	31523936	31524048	NM_001284289_exon_8_0_chr22_31523937_f	0	+
chr22	31524199	31524309	NM_001284289_exon_9_0_chr22_31524200_f	0	+
chr22	31524456	31524640	NM_001284289_exon_10_0_chr22_31524457_f	0	+
chr22	31529083	31529221	NM_001284289_exon_11_0_chr22_31529084_f	0	+
chr22	31529391	31529469	NM_001284289_exon_12_0_chr22_31529392_f	0	+
chr22	31529595	31529700	NM_001284289_exon_13_0_chr22_31529596_f	0	+
chr22	31529898	31530683	NM_001284289_exon_14_0_chr22_31529899_f	0	+
chr22	31477281	31477442	NM_006932_exon_0_0_chr22_31477282_f	0	+
chr22	31479164	31479295	NM_006932_exon_1_0_chr22_31479165_f	0	+
chr22	31483950	31484099	NM_006932_exon_2_0_chr22_31483951_f	0	+
chr22	31484498	31484592	NM_006932_exon_3_0_chr22_31484499_f	0	+
chr22	31484684	31484763	NM_006932_exon_4_0_chr22_31484685_f	0	+
chr22	31484857	31484955	NM_006932_exon_5_0_chr22_31484858_f	0	+
chr22	31485684	31486005	NM_006932_exon_6_0_chr22_31485685_f	0	+
chr22	31486093	31486166	NM_006932_exon_7_0_chr22_31486094_f	0	+
chr22	31486793	31486865	NM_006932_exon_8_0_chr22_31486794_f	0	+
chr22	31486946	31487468	NM_006932_exon_9_0_chr22_31486947_f	0	+
chr22	31487660	31487833	NM_006932_exon_10_0_chr22_31487661_f	0	+
chr22	31491288	31491441	NM_006932_exon_11_0_chr22_31491289_f	0	+
chr22	31491519	31491595	NM_006932_exon_12_0_chr22_31491520_f	0	+
chr22	31492718	31492883	NM_006932_exon_13_0_chr22_31492719_f	0	+
chr22	31492983	31493046	NM_006932_exon_14_0_chr22_31492984_f	0	+
chr22	31493254	31493324	NM_006932_exon_15_0_chr22_31493255_f	0	+
chr22	31494652	31494826	NM_006932_exon_16_0_chr22_31494653_f	0	+
chr22	31495047	31495165	NM_006932_exon_17_0_chr22_31495048_f	0	+
chr22	31495730	31495882	NM_006932_exon_18_0_chr22_31495731_f	0	+
chr22	31500301	31500610	NM_006932_exon_19_0_chr22_31500302_f	0	+
chr22	31477281	31477442	NM_134270_exon_0_0_chr22_31477282_f	0	+
chr22	31479164	31479295	NM_134270_exon_1_0_chr22_31479165_f	0	+
chr22	31483950	31484099	NM_134270_exon_2_0_chr22_31483951_f	0	+
chr22	31484498	31484592	NM_134270_exon_3_0_chr22_31484499_f	0	+
chr22	31484684	31484763	NM_134270_exon_4_0_chr22_31484685_f	0	+
chr22	31484857	31484955	NM_134270_exon_5_0_chr22_31484858_f	0	+
chr22	31485684	31486005	NM_134270_exon_6_0_chr22_31485685_f	0	+
chr22	31486093	31486166	NM_134270_exon_7_0_chr22_31486094_f	0	+
chr22	31486793	31486865	NM_134270_exon_8_0_chr22_31486794_f	0	+
chr22	31486946	31487468	NM_134270_exon_9_0_chr22_31486947_f	0	+
chr22	31487660	31487833	NM_134270_exon_10_0_chr22_31487661_f	0	+
chr22	31491288	31491441	NM_134270_exon_11_0_chr22_31491289_f	0	+
chr22	31491519	31491595	NM_134270_exon_12_0_chr22_31491520_f	0	+
chr22	31492718	31492883	NM_134270_exon_13_0_chr22_31492719_f	0	+
chr22	31492983	31493046	NM_134270_exon_14_0_chr22_31492984_f	0	+
chr22	31493254	31493324	NM_134270_exon_15_0_chr22_31493255_f	0	+
chr22	31494652	31494826	NM_134270_exon_16_0_chr22_31494653_f	0	+
chr22	31495047	31495165	NM_134270_exon_17_0_chr22_31495048_f	0	+
chr22	31495730	31495882	NM_134270_exon_18_0_chr22_31495731_f	0	+
chr22	31496870	31496939	NM_134270_exon_19_0_chr22_31496871_f	0	+
chr22	31500301	31500610	NM_134270_exon_20_0_chr22_31500302_f	0	+
chr22	31477281	31477442	NM_134269_exon_0_0_chr22_31477282_f	0	+
chr22	31479164	31479295	NM_134269_exon_1_0_chr22_31479165_f	0	+
chr22	31483950	31484099	NM_134269_exon_2_0_chr22_31483951_f	0	+
chr22	31484498	31484592	NM_134269_exon_3_0_chr22_31484499_f	0	+
chr22	31484684	31484763	NM_134269_exon_4_0_chr22_31484685_f	0	+
chr22	31484857	31484955	NM_134269_exon_5_0_chr22_31484858_f	0	+
chr22	31485684	31486005	NM_134269_exon_6_0_chr22_31485685_f	0	+
chr22	31486093	31486166	NM_134269_exon_7_0_chr22_31486094_f	0	+
chr22	31486793	31486865	NM_134269_exon_8_0_chr22_31486794_f	0	+
chr22	31486946	31487468	NM_134269_exon_9_0_chr22_31486947_f	0	+
chr22	31487660	31487833	NM_134269_exon_10_0_chr22_31487661_f	0	+
chr22	31491288	31491441	NM_134269_exon_11_0_chr22_31491289_f	0	+
chr22	31491519	31491595	NM_134269_exon_12_0_chr22_31491520_f	0	+
chr22	31492718	31492883	NM_134269_exon_13_0_chr22_31492719_f	0	+
chr22	31492983	31493046	NM_134269_exon_14_0_chr22_31492984_f	0	+
chr22	31493254	31493324	NM_134269_exon_15_0_chr22_31493255_f	0	+
chr22	31494652	31494826	NM_134269_exon_16_0_chr22_31494653_f	0	+
chr22	31495047	31495165	NM_134269_exon_17_0_chr22_31495048_f	0	+
chr22	31495730	31495882	NM_134269_exon_18_0_chr22_31495731_f	0	+
chr22	31496870	31497035	NM_134269_exon_19_0_chr22_31496871_f	0	+
chr22	31500301	31500610	NM_134269_exon_20_0_chr22_31500302_f	0	+
chr22	31518908	31519105	NM_001284287_exon_0_0_chr22_31518909_f	0	+
chr22	31522279	31522475	NM_001284287_exon_1_0_chr22_31522280_f	0	+
chr22	31522598	31522707	NM_001284287_exon_2_0_chr22_31522599_f	0	+
chr22	31522906	31523023	NM_001284287_exon_3_0_chr22_31522907_f	0	+
chr22	31523342	31523518	NM_001284287_exon_4_0_chr22_31523343_f	0	+
chr22	31523936	31524048	NM_001284287_exon_5_0_chr22_31523937_f	0	+
chr22	31524199	31524309	NM_001284287_exon_6_0_chr22_31524200_f	0	+
chr22	31524456	31524640	NM_001284287_exon_7_0_chr22_31524457_f	0	+
chr22	31529083	31529221	NM_001284287_exon_8_0_chr22_31529084_f	0	+
chr22	31529391	31529469	NM_001284287_exon_9_0_chr22_31529392_f	0	+
chr22	31529595	31529700	NM_001284287_exon_10_0_chr22_31529596_f	0	+
chr22	31529898	31530683	NM_001284287_exon_11_0_chr22_31529899_f	0	+
chr22	31518908	31519105	NM_001284286_exon_0_0_chr22_31518909_f	0	+
chr22	31520127	31520249	NM_001284286_exon_1_0_chr22_31520128_f	0	+
chr22	31520830	31521996	NM_001284286_exon_2_0_chr22_31520831_f	0	+
chr22	31522361	31522475	NM_001284286_exon_3_0_chr22_31522362_f	0	+
chr22	31522598	31522707	NM_001284286_exon_4_0_chr22_31522599_f	0	+
chr22	31522906	31523023	NM_001284286_exon_5_0_chr22_31522907_f	0	+
chr22	31523342	31523518	NM_001284286_exon_6_0_chr22_31523343_f	0	+
chr22	31523936	31524048	NM_001284286_exon_7_0_chr22_31523937_f	0	+
chr22	31524199	31524309	NM_001284286_exon_8_0_chr22_31524200_f	0	+
chr22	31524456	31524640	NM_001284286_exon_9_0_chr22_31524457_f	0	+
chr22	31529083	31529221	NM_001284286_exon_10_0_chr22_31529084_f	0	+
chr22	31529391	31529469	NM_001284286_exon_11_0_chr22_31529392_f	0	+
chr22	31529595	31529700	NM_001284286_exon_12_0_chr22_31529596_f	0	+
chr22	31529898	31530683	NM_001284286_exon_13_0_chr22_31529899_f	0	+
chr22	31518951	31519105	NM_001284285_exon_0_0_chr22_31518952_f	0	+
chr22	31520830	31521996	NM_001284285_exon_1_0_chr22_31520831_f	0	+
chr22	31522361	31522475	NM_001284285_exon_2_0_chr22_31522362_f	0	+
chr22	31522598	31522707	NM_001284285_exon_3_0_chr22_31522599_f	0	+
chr22	31522906	31523023	NM_001284285_exon_4_0_chr22_31522907_f	0	+
chr22	31523342	31523518	NM_001284285_exon_5_0_chr22_31523343_f	0	+
chr22	31523936	31524048	NM_001284285_exon_6_0_chr22_31523937_f	0	+
chr22	31524199	31524309	NM_001284285_exon_7_0_chr22_31524200_f	0	+
chr22	31524456	31524640	NM_001284285_exon_8_0_chr22_31524457_f	0	+
chr22	31529083	31529221	NM_001284285_exon_9_0_chr22_31529084_f	0	+
chr22	31529391	31529469	NM_001284285_exon_10_0_chr22_31529392_f	0	+
chr22	31529595	31529700	NM_001284285_exon_11_0_chr22_31529596_f	0	+
chr22	31529898	31530683	NM_001284285_exon_12_0_chr22_31529899_f	0	+
chr22	31500757	31501114	NM_080430_exon_0_0_chr22_31500758_r	0	-
chr22	31501193	31501272	NM_080430_exon_1_0_chr22_31501194_r	0	-
chr22	31501643	31501678	NM_080430_exon_2_0_chr22_31501644_r	0	-
chr22	31501915	31501951	NM_080430_exon_3_0_chr22_31501916_r	0	-
chr22	31503362	31503573	NM_080430_exon_4_0_chr22_31503363_r	0	-
chr22	31518908	31519105	NM_001002837_exon_0_0_chr22_31518909_f	0	+
chr22	31520830	31520892	NM_001002837_exon_1_0_chr22_31520831_f	0	+
chr22	31522361	31522475	NM_001002837_exon_2_0_chr22_31522362_f	0	+
chr22	31522598	31522707	NM_001002837_exon_3_0_chr22_31522599_f	0	+
chr22	31522906	31523023	NM_001002837_exon_4_0_chr22_31522907_f	0	+
chr22	31523342	31523518	NM_001002837_exon_5_0_chr22_31523343_f	0	+
chr22	31523936	31524048	NM_001002837_exon_6_0_chr22_31523937_f	0	+
chr22	31524199	31524309	NM_001002837_exon_7_0_chr22_31524200_f	0	+
chr22	31524456	31524640	NM_001002837_exon_8_0_chr22_31524457_f	0	+
chr22	31529083	31529221	NM_001002837_exon_9_0_chr22_31529084_f	0	+
chr22	31529391	31529469	NM_001002837_exon_10_0_chr22_31529392_f	0	+
chr22	31529595	31529700	NM_001002837_exon_11_0_chr22_31529596_f	0	+
chr22	31529898	31530683	NM_001002837_exon_12_0_chr22_31529899_f	0	+
chr22	31644347	31644755	NM_016733_exon_0_0_chr22_31644348_f	0	+
chr22	31654276	31654412	NM_016733_exon_1_0_chr22_31654277_f	0	+
chr22	31655106	31655216	NM_016733_exon_2_0_chr22_31655107_f	0	+
chr22	31655874	31656063	NM_016733_exon_3_0_chr22_31655875_f	0	+
chr22	31658119	31658225	NM_016733_exon_4_0_chr22_31658120_f	0	+
chr22	31658580	31658777	NM_016733_exon_5_0_chr22_31658581_f	0	+
chr22	31661931	31662118	NM_016733_exon_6_0_chr22_31661932_f	0	+
chr22	31662969	31663056	NM_016733_exon_7_0_chr22_31662970_f	0	+
chr22	31663761	31663893	NM_016733_exon_8_0_chr22_31663762_f	0	+
chr22	31664129	31664186	NM_016733_exon_9_0_chr22_31664130_f	0	+
chr22	31667121	31667187	NM_016733_exon_10_0_chr22_31667122_f	0	+
chr22	31668515	31668690	NM_016733_exon_11_0_chr22_31668516_f	0	+
chr22	31669437	31669493	NM_016733_exon_12_0_chr22_31669438_f	0	+
chr22	31671136	31671294	NM_016733_exon_13_0_chr22_31671137_f	0	+
chr22	31674282	31676066	NM_016733_exon_14_0_chr22_31674283_f	0	+
chr22	31608283	31608410	NM_005569_exon_0_0_chr22_31608284_f	0	+
chr22	31621705	31621805	NM_005569_exon_1_0_chr22_31621706_f	0	+
chr22	31654276	31654412	NM_005569_exon_2_0_chr22_31654277_f	0	+
chr22	31655106	31655216	NM_005569_exon_3_0_chr22_31655107_f	0	+
chr22	31655874	31656063	NM_005569_exon_4_0_chr22_31655875_f	0	+
chr22	31658119	31658225	NM_005569_exon_5_0_chr22_31658120_f	0	+
chr22	31658580	31658777	NM_005569_exon_6_0_chr22_31658581_f	0	+
chr22	31661931	31662118	NM_005569_exon_7_0_chr22_31661932_f	0	+
chr22	31662969	31663056	NM_005569_exon_8_0_chr22_31662970_f	0	+
chr22	31663761	31663893	NM_005569_exon_9_0_chr22_31663762_f	0	+
chr22	31664129	31664186	NM_005569_exon_10_0_chr22_31664130_f	0	+
chr22	31667121	31667187	NM_005569_exon_11_0_chr22_31667122_f	0	+
chr22	31668515	31668690	NM_005569_exon_12_0_chr22_31668516_f	0	+
chr22	31669437	31669493	NM_005569_exon_13_0_chr22_31669438_f	0	+
chr22	31671136	31671294	NM_005569_exon_14_0_chr22_31671137_f	0	+
chr22	31674282	31676066	NM_005569_exon_15_0_chr22_31674283_f	0	+
chr22	31677578	31679274	NM_052880_exon_0_0_chr22_31677579_r	0	-
chr22	31685300	31685379	NM_052880_exon_1_0_chr22_31685301_r	0	-
chr22	31685484	31685685	NM_052880_exon_2_0_chr22_31685485_r	0	-
chr22	31686950	31687070	NM_052880_exon_3_0_chr22_31686951_r	0	-
chr22	31687165	31687282	NM_052880_exon_4_0_chr22_31687166_r	0	-
chr22	31688260	31688520	NM_052880_exon_5_0_chr22_31688261_r	0	-
chr22	31677578	31679274	NM_001135911_exon_0_0_chr22_31677579_r	0	-
chr22	31685484	31685685	NM_001135911_exon_1_0_chr22_31685485_r	0	-
chr22	31686950	31687070	NM_001135911_exon_2_0_chr22_31686951_r	0	-
chr22	31687165	31687282	NM_001135911_exon_3_0_chr22_31687166_r	0	-
chr22	31688260	31688520	NM_001135911_exon_4_0_chr22_31688261_r	0	-
chr22	31644347	31644755	NM_001031801_exon_0_0_chr22_31644348_f	0	+
chr22	31654276	31654412	NM_001031801_exon_1_0_chr22_31654277_f	0	+
chr22	31655106	31655216	NM_001031801_exon_2_0_chr22_31655107_f	0	+
chr22	31655874	31656063	NM_001031801_exon_3_0_chr22_31655875_f	0	+
chr22	31658119	31658225	NM_001031801_exon_4_0_chr22_31658120_f	0	+
chr22	31658580	31658777	NM_001031801_exon_5_0_chr22_31658581_f	0	+
chr22	31661931	31662118	NM_001031801_exon_6_0_chr22_31661932_f	0	+
chr22	31662969	31663056	NM_001031801_exon_7_0_chr22_31662970_f	0	+
chr22	31663761	31663893	NM_001031801_exon_8_0_chr22_31663762_f	0	+
chr22	31664129	31664186	NM_001031801_exon_9_0_chr22_31664130_f	0	+
chr22	31667121	31667187	NM_001031801_exon_10_0_chr22_31667122_f	0	+
chr22	31668515	31668690	NM_001031801_exon_11_0_chr22_31668516_f	0	+
chr22	31669437	31669493	NM_001031801_exon_12_0_chr22_31669438_f	0	+
chr22	31671136	31671294	NM_001031801_exon_13_0_chr22_31671137_f	0	+
chr22	31672774	31673624	NM_001031801_exon_14_0_chr22_31672775_f	0	+
chr22	31742744	31747141	NR_120386_exon_0_0_chr22_31742745_f	0	+
chr22	31731334	31731402	NR_110542_exon_0_0_chr22_31731335_f	0	+
chr22	31733653	31734007	NR_110542_exon_1_0_chr22_31733654_f	0	+
chr22	31721789	31723295	NM_014323_exon_0_0_chr22_31721790_r	0	-
chr22	31724772	31724910	NM_014323_exon_1_0_chr22_31724773_r	0	-
chr22	31731677	31731849	NM_014323_exon_2_0_chr22_31731678_r	0	-
chr22	31738882	31738946	NM_014323_exon_3_0_chr22_31738883_r	0	-
chr22	31740317	31742249	NM_014323_exon_4_0_chr22_31740318_r	0	-
chr22	31795538	31795711	NM_004147_exon_0_0_chr22_31795539_f	0	+
chr22	31796605	31796729	NM_004147_exon_1_0_chr22_31796606_f	0	+
chr22	31799014	31799190	NM_004147_exon_2_0_chr22_31799015_f	0	+
chr22	31806997	31807067	NM_004147_exon_3_0_chr22_31806998_f	0	+
chr22	31816241	31816411	NM_004147_exon_4_0_chr22_31816242_f	0	+
chr22	31819265	31819396	NM_004147_exon_5_0_chr22_31819266_f	0	+
chr22	31822600	31822768	NM_004147_exon_6_0_chr22_31822601_f	0	+
chr22	31823045	31823168	NM_004147_exon_7_0_chr22_31823046_f	0	+
chr22	31829857	31830172	NM_004147_exon_8_0_chr22_31829858_f	0	+
chr22	31721789	31723295	NM_032052_exon_0_0_chr22_31721790_r	0	-
chr22	31724772	31724845	NM_032052_exon_1_0_chr22_31724773_r	0	-
chr22	31731677	31731849	NM_032052_exon_2_0_chr22_31731678_r	0	-
chr22	31738882	31738946	NM_032052_exon_3_0_chr22_31738883_r	0	-
chr22	31740317	31742249	NM_032052_exon_4_0_chr22_31740318_r	0	-
chr22	31736664	31737669	NM_032051_exon_0_0_chr22_31736665_r	0	-
chr22	31738882	31738946	NM_032051_exon_1_0_chr22_31738883_r	0	-
chr22	31740317	31742249	NM_032051_exon_2_0_chr22_31740318_r	0	-
chr22	31721789	31723295	NM_032050_exon_0_0_chr22_31721790_r	0	-
chr22	31731677	31731849	NM_032050_exon_1_0_chr22_31731678_r	0	-
chr22	31738882	31738946	NM_032050_exon_2_0_chr22_31738883_r	0	-
chr22	31740317	31742249	NM_032050_exon_3_0_chr22_31740318_r	0	-
chr22	32014476	32015822	NM_014338_exon_0_0_chr22_32014477_r	0	-
chr22	32016538	32016699	NM_014338_exon_1_0_chr22_32016539_r	0	-
chr22	32016981	32017128	NM_014338_exon_2_0_chr22_32016982_r	0	-
chr22	32017319	32017458	NM_014338_exon_3_0_chr22_32017320_r	0	-
chr22	32017634	32017871	NM_014338_exon_4_0_chr22_32017635_r	0	-
chr22	32019669	32019835	NM_014338_exon_5_0_chr22_32019670_r	0	-
chr22	32021748	32022002	NM_014338_exon_6_0_chr22_32021749_r	0	-
chr22	32023988	32024196	NM_014338_exon_7_0_chr22_32023989_r	0	-
chr22	32026789	32026810	NM_014338_exon_8_0_chr22_32026790_r	0	-
chr22	32017452	32017517	NR_106959_exon_0_0_chr22_32017453_r	0	-
chr22	32014478	32015822	NM_001326417_exon_0_0_chr22_32014479_r	0	-
chr22	32016538	32016699	NM_001326417_exon_1_0_chr22_32016539_r	0	-
chr22	32016981	32017128	NM_001326417_exon_2_0_chr22_32016982_r	0	-
chr22	32017319	32017458	NM_001326417_exon_3_0_chr22_32017320_r	0	-
chr22	32017634	32017871	NM_001326417_exon_4_0_chr22_32017635_r	0	-
chr22	32019669	32019835	NM_001326417_exon_5_0_chr22_32019670_r	0	-
chr22	32021748	32022002	NM_001326417_exon_6_0_chr22_32021749_r	0	-
chr22	32044086	32044262	NM_001326417_exon_7_0_chr22_32044087_r	0	-
chr22	32046684	32046764	NM_001326417_exon_8_0_chr22_32046685_r	0	-
chr22	32058129	32058550	NM_001326417_exon_9_0_chr22_32058130_r	0	-
chr22	32014478	32015822	NM_001326416_exon_0_0_chr22_32014479_r	0	-
chr22	32016538	32016699	NM_001326416_exon_1_0_chr22_32016539_r	0	-
chr22	32016981	32017128	NM_001326416_exon_2_0_chr22_32016982_r	0	-
chr22	32017319	32017458	NM_001326416_exon_3_0_chr22_32017320_r	0	-
chr22	32017634	32017871	NM_001326416_exon_4_0_chr22_32017635_r	0	-
chr22	32019669	32019835	NM_001326416_exon_5_0_chr22_32019670_r	0	-
chr22	32021748	32022002	NM_001326416_exon_6_0_chr22_32021749_r	0	-
chr22	32028168	32028277	NM_001326416_exon_7_0_chr22_32028169_r	0	-
chr22	32044086	32044262	NM_001326416_exon_8_0_chr22_32044087_r	0	-
chr22	32046684	32046764	NM_001326416_exon_9_0_chr22_32046685_r	0	-
chr22	32058129	32058550	NM_001326416_exon_10_0_chr22_32058130_r	0	-
chr22	32014478	32015822	NM_001326415_exon_0_0_chr22_32014479_r	0	-
chr22	32016538	32016699	NM_001326415_exon_1_0_chr22_32016539_r	0	-
chr22	32016981	32017128	NM_001326415_exon_2_0_chr22_32016982_r	0	-
chr22	32017319	32017458	NM_001326415_exon_3_0_chr22_32017320_r	0	-
chr22	32017634	32017871	NM_001326415_exon_4_0_chr22_32017635_r	0	-
chr22	32019669	32019835	NM_001326415_exon_5_0_chr22_32019670_r	0	-
chr22	32021748	32022002	NM_001326415_exon_6_0_chr22_32021749_r	0	-
chr22	32044086	32044262	NM_001326415_exon_7_0_chr22_32044087_r	0	-
chr22	32058129	32058550	NM_001326415_exon_8_0_chr22_32058130_r	0	-
chr22	32014478	32015822	NM_001326412_exon_0_0_chr22_32014479_r	0	-
chr22	32016538	32016699	NM_001326412_exon_1_0_chr22_32016539_r	0	-
chr22	32016981	32017128	NM_001326412_exon_2_0_chr22_32016982_r	0	-
chr22	32017319	32017458	NM_001326412_exon_3_0_chr22_32017320_r	0	-
chr22	32017634	32017808	NM_001326412_exon_4_0_chr22_32017635_r	0	-
chr22	32044086	32044262	NM_001326412_exon_5_0_chr22_32044087_r	0	-
chr22	32046684	32046764	NM_001326412_exon_6_0_chr22_32046685_r	0	-
chr22	32058129	32058550	NM_001326412_exon_7_0_chr22_32058130_r	0	-
chr22	32014478	32015822	NM_001326418_exon_0_0_chr22_32014479_r	0	-
chr22	32016538	32016699	NM_001326418_exon_1_0_chr22_32016539_r	0	-
chr22	32016981	32017128	NM_001326418_exon_2_0_chr22_32016982_r	0	-
chr22	32017319	32017458	NM_001326418_exon_3_0_chr22_32017320_r	0	-
chr22	32017634	32017871	NM_001326418_exon_4_0_chr22_32017635_r	0	-
chr22	32044086	32044262	NM_001326418_exon_5_0_chr22_32044087_r	0	-
chr22	32058129	32058550	NM_001326418_exon_6_0_chr22_32058130_r	0	-
chr22	32014478	32015822	NM_001326414_exon_0_0_chr22_32014479_r	0	-
chr22	32016538	32016699	NM_001326414_exon_1_0_chr22_32016539_r	0	-
chr22	32016981	32017128	NM_001326414_exon_2_0_chr22_32016982_r	0	-
chr22	32017319	32017458	NM_001326414_exon_3_0_chr22_32017320_r	0	-
chr22	32017634	32017871	NM_001326414_exon_4_0_chr22_32017635_r	0	-
chr22	32019669	32019835	NM_001326414_exon_5_0_chr22_32019670_r	0	-
chr22	32044086	32044262	NM_001326414_exon_6_0_chr22_32044087_r	0	-
chr22	32046684	32046764	NM_001326414_exon_7_0_chr22_32046685_r	0	-
chr22	32058129	32058550	NM_001326414_exon_8_0_chr22_32058130_r	0	-
chr22	32014478	32015822	NM_001326413_exon_0_0_chr22_32014479_r	0	-
chr22	32016538	32016699	NM_001326413_exon_1_0_chr22_32016539_r	0	-
chr22	32016981	32017128	NM_001326413_exon_2_0_chr22_32016982_r	0	-
chr22	32017319	32017458	NM_001326413_exon_3_0_chr22_32017320_r	0	-
chr22	32017634	32017871	NM_001326413_exon_4_0_chr22_32017635_r	0	-
chr22	32019669	32019835	NM_001326413_exon_5_0_chr22_32019670_r	0	-
chr22	32044086	32044262	NM_001326413_exon_6_0_chr22_32044087_r	0	-
chr22	32058129	32058550	NM_001326413_exon_7_0_chr22_32058130_r	0	-
chr22	32014478	32015822	NM_001326421_exon_0_0_chr22_32014479_r	0	-
chr22	32016981	32017128	NM_001326421_exon_1_0_chr22_32016982_r	0	-
chr22	32017319	32017458	NM_001326421_exon_2_0_chr22_32017320_r	0	-
chr22	32017634	32017871	NM_001326421_exon_3_0_chr22_32017635_r	0	-
chr22	32044086	32044262	NM_001326421_exon_4_0_chr22_32044087_r	0	-
chr22	32046684	32046764	NM_001326421_exon_5_0_chr22_32046685_r	0	-
chr22	32058129	32058550	NM_001326421_exon_6_0_chr22_32058130_r	0	-
chr22	32014478	32015822	NM_001326420_exon_0_0_chr22_32014479_r	0	-
chr22	32016538	32016585	NM_001326420_exon_1_0_chr22_32016539_r	0	-
chr22	32016981	32017128	NM_001326420_exon_2_0_chr22_32016982_r	0	-
chr22	32017319	32017458	NM_001326420_exon_3_0_chr22_32017320_r	0	-
chr22	32017634	32017871	NM_001326420_exon_4_0_chr22_32017635_r	0	-
chr22	32044086	32044262	NM_001326420_exon_5_0_chr22_32044087_r	0	-
chr22	32058129	32058550	NM_001326420_exon_6_0_chr22_32058130_r	0	-
chr22	32014478	32015822	NM_001326419_exon_0_0_chr22_32014479_r	0	-
chr22	32016538	32016585	NM_001326419_exon_1_0_chr22_32016539_r	0	-
chr22	32016981	32017128	NM_001326419_exon_2_0_chr22_32016982_r	0	-
chr22	32017319	32017458	NM_001326419_exon_3_0_chr22_32017320_r	0	-
chr22	32017634	32017871	NM_001326419_exon_4_0_chr22_32017635_r	0	-
chr22	32019669	32019835	NM_001326419_exon_5_0_chr22_32019670_r	0	-
chr22	32021748	32022002	NM_001326419_exon_6_0_chr22_32021749_r	0	-
chr22	32044086	32044262	NM_001326419_exon_7_0_chr22_32044087_r	0	-
chr22	32046684	32046764	NM_001326419_exon_8_0_chr22_32046685_r	0	-
chr22	32058129	32058550	NM_001326419_exon_9_0_chr22_32058130_r	0	-
chr22	32014478	32015822	NM_001326411_exon_0_0_chr22_32014479_r	0	-
chr22	32016538	32016699	NM_001326411_exon_1_0_chr22_32016539_r	0	-
chr22	32016981	32017128	NM_001326411_exon_2_0_chr22_32016982_r	0	-
chr22	32017319	32017458	NM_001326411_exon_3_0_chr22_32017320_r	0	-
chr22	32017634	32017871	NM_001326411_exon_4_0_chr22_32017635_r	0	-
chr22	32044086	32044262	NM_001326411_exon_5_0_chr22_32044087_r	0	-
chr22	32046684	32046764	NM_001326411_exon_6_0_chr22_32046685_r	0	-
chr22	32058129	32058550	NM_001326411_exon_7_0_chr22_32058130_r	0	-
chr22	32014478	32015822	NM_178022_exon_0_0_chr22_32014479_r	0	-
chr22	32016538	32016699	NM_178022_exon_1_0_chr22_32016539_r	0	-
chr22	32016981	32017128	NM_178022_exon_2_0_chr22_32016982_r	0	-
chr22	32017319	32017458	NM_178022_exon_3_0_chr22_32017320_r	0	-
chr22	32017634	32017871	NM_178022_exon_4_0_chr22_32017635_r	0	-
chr22	32019669	32019835	NM_178022_exon_5_0_chr22_32019670_r	0	-
chr22	32021748	32022002	NM_178022_exon_6_0_chr22_32021749_r	0	-
chr22	32034351	32034489	NM_178022_exon_7_0_chr22_32034352_r	0	-
chr22	32150004	32150150	NM_001007188_exon_0_0_chr22_32150005_f	0	+
chr22	32150847	32150965	NM_001007188_exon_1_0_chr22_32150848_f	0	+
chr22	32154531	32154619	NM_001007188_exon_2_0_chr22_32154532_f	0	+
chr22	32156641	32156688	NM_001007188_exon_3_0_chr22_32156642_f	0	+
chr22	32160960	32161046	NM_001007188_exon_4_0_chr22_32160961_f	0	+
chr22	32162570	32162654	NM_001007188_exon_5_0_chr22_32162571_f	0	+
chr22	32164799	32164849	NM_001007188_exon_6_0_chr22_32164800_f	0	+
chr22	32174084	32174154	NM_001007188_exon_7_0_chr22_32174085_f	0	+
chr22	32179892	32179971	NM_001007188_exon_8_0_chr22_32179893_f	0	+
chr22	32180799	32180861	NM_001007188_exon_9_0_chr22_32180800_f	0	+
chr22	32188018	32188088	NM_001007188_exon_10_0_chr22_32188019_f	0	+
chr22	32188730	32188803	NM_001007188_exon_11_0_chr22_32188731_f	0	+
chr22	32193585	32193689	NM_001007188_exon_12_0_chr22_32193586_f	0	+
chr22	32194567	32194642	NM_001007188_exon_13_0_chr22_32194568_f	0	+
chr22	32198689	32198824	NM_001007188_exon_14_0_chr22_32198690_f	0	+
chr22	32200147	32200209	NM_001007188_exon_15_0_chr22_32200148_f	0	+
chr22	32200827	32200901	NM_001007188_exon_16_0_chr22_32200828_f	0	+
chr22	32202107	32202177	NM_001007188_exon_17_0_chr22_32202108_f	0	+
chr22	32205596	32205633	NM_001007188_exon_18_0_chr22_32205597_f	0	+
chr22	32206506	32206627	NM_001007188_exon_19_0_chr22_32206507_f	0	+
chr22	32210977	32211198	NM_001007188_exon_20_0_chr22_32210978_f	0	+
chr22	32211401	32211977	NM_001007188_exon_21_0_chr22_32211402_f	0	+
chr22	32329506	32330435	NM_001302820_exon_0_0_chr22_32329507_r	0	-
chr22	32333974	32334440	NM_001302820_exon_1_0_chr22_32333975_r	0	-
chr22	32329506	32330435	NM_001302819_exon_0_0_chr22_32329507_r	0	-
chr22	32333901	32334440	NM_001302819_exon_1_0_chr22_32333902_r	0	-
chr22	32329506	32330435	NM_015372_exon_0_0_chr22_32329507_r	0	-
chr22	32333901	32334101	NM_015372_exon_1_0_chr22_32333902_r	0	-
chr22	32341218	32341348	NM_015372_exon_2_0_chr22_32341219_r	0	-
chr22	32329506	32330435	NR_126507_exon_0_0_chr22_32329507_r	0	-
chr22	32333974	32334101	NR_126507_exon_1_0_chr22_32333975_r	0	-
chr22	32341218	32341348	NR_126507_exon_2_0_chr22_32341219_r	0	-
chr22	32340478	32340806	NM_003405_exon_0_0_chr22_32340479_f	0	+
chr22	32352125	32353590	NM_003405_exon_1_0_chr22_32352126_f	0	+
chr22	32586421	32587339	NM_001364984_exon_0_0_chr22_32586422_r	0	-
chr22	32588888	32589179	NM_001364984_exon_1_0_chr22_32588889_r	0	-
chr22	32590331	32590385	NM_001364984_exon_2_0_chr22_32590332_r	0	-
chr22	32598319	32598537	NM_001364984_exon_3_0_chr22_32598320_r	0	-
chr22	32600479	32600522	NM_001364984_exon_4_0_chr22_32600480_r	0	-
chr22	32586421	32587339	NM_001159545_exon_0_0_chr22_32586422_r	0	-
chr22	32588888	32589179	NM_001159545_exon_1_0_chr22_32588889_r	0	-
chr22	32598319	32598537	NM_001159545_exon_2_0_chr22_32598320_r	0	-
chr22	32600693	32600836	NM_001159545_exon_3_0_chr22_32600694_r	0	-
chr22	32586421	32587339	NM_001159546_exon_0_0_chr22_32586422_r	0	-
chr22	32588888	32589179	NM_001159546_exon_1_0_chr22_32588889_r	0	-
chr22	32590331	32590385	NM_001159546_exon_2_0_chr22_32590332_r	0	-
chr22	32598319	32598537	NM_001159546_exon_3_0_chr22_32598320_r	0	-
chr22	32600693	32600836	NM_001159546_exon_4_0_chr22_32600694_r	0	-
chr22	32586421	32587339	NM_006605_exon_0_0_chr22_32586422_r	0	-
chr22	32588888	32589466	NM_006605_exon_1_0_chr22_32588889_r	0	-
chr22	32517963	32518104	NR_040114_exon_0_0_chr22_32517964_f	0	+
chr22	32519880	32520021	NR_040114_exon_1_0_chr22_32519881_f	0	+
chr22	32528207	32528494	NR_040114_exon_2_0_chr22_32528208_f	0	+
chr22	32529198	32529456	NR_040114_exon_3_0_chr22_32529199_f	0	+
chr22	32586421	32587339	NM_001364985_exon_0_0_chr22_32586422_r	0	-
chr22	32588888	32589179	NM_001364985_exon_1_0_chr22_32588889_r	0	-
chr22	32598319	32598537	NM_001364985_exon_2_0_chr22_32598320_r	0	-
chr22	32600289	32600360	NM_001364985_exon_3_0_chr22_32600290_r	0	-
chr22	32544992	32545600	NM_001010859_exon_0_0_chr22_32544993_r	0	-
chr22	32545739	32545767	NM_001010859_exon_1_0_chr22_32545740_r	0	-
chr22	32546305	32546466	NM_001010859_exon_2_0_chr22_32546306_r	0	-
chr22	32546978	32547006	NM_001010859_exon_3_0_chr22_32546979_r	0	-
chr22	32547473	32547538	NM_001010859_exon_4_0_chr22_32547474_r	0	-
chr22	32548053	32548081	NM_001010859_exon_5_0_chr22_32548054_r	0	-
chr22	32548548	32548613	NM_001010859_exon_6_0_chr22_32548549_r	0	-
chr22	32550230	32550305	NM_001010859_exon_7_0_chr22_32550231_r	0	-
chr22	32554970	32555290	NM_001010859_exon_8_0_chr22_32554971_r	0	-
chr22	32586421	32587339	NM_001098527_exon_0_0_chr22_32586422_r	0	-
chr22	32588888	32589179	NM_001098527_exon_1_0_chr22_32588889_r	0	-
chr22	32590331	32590477	NM_001098527_exon_2_0_chr22_32590332_r	0	-
chr22	32598319	32598537	NM_001098527_exon_3_0_chr22_32598320_r	0	-
chr22	32598627	32599464	NM_001098527_exon_4_0_chr22_32598628_r	0	-
chr22	32586421	32587339	NM_001364982_exon_0_0_chr22_32586422_r	0	-
chr22	32588888	32589179	NM_001364982_exon_1_0_chr22_32588889_r	0	-
chr22	32590331	32590385	NM_001364982_exon_2_0_chr22_32590332_r	0	-
chr22	32592077	32592191	NM_001364982_exon_3_0_chr22_32592078_r	0	-
chr22	32598319	32598537	NM_001364982_exon_4_0_chr22_32598320_r	0	-
chr22	32600693	32600836	NM_001364982_exon_5_0_chr22_32600694_r	0	-
chr22	32586421	32587339	NM_001364986_exon_0_0_chr22_32586422_r	0	-
chr22	32588888	32589179	NM_001364986_exon_1_0_chr22_32588889_r	0	-
chr22	32590331	32590477	NM_001364986_exon_2_0_chr22_32590332_r	0	-
chr22	32592077	32592191	NM_001364986_exon_3_0_chr22_32592078_r	0	-
chr22	32598319	32598537	NM_001364986_exon_4_0_chr22_32598320_r	0	-
chr22	32600289	32600360	NM_001364986_exon_5_0_chr22_32600290_r	0	-
chr22	32586421	32587339	NM_001364983_exon_0_0_chr22_32586422_r	0	-
chr22	32588888	32589179	NM_001364983_exon_1_0_chr22_32588889_r	0	-
chr22	32590331	32590477	NM_001364983_exon_2_0_chr22_32590332_r	0	-
chr22	32592077	32592191	NM_001364983_exon_3_0_chr22_32592078_r	0	-
chr22	32598319	32598537	NM_001364983_exon_4_0_chr22_32598320_r	0	-
chr22	32600479	32600522	NM_001364983_exon_5_0_chr22_32600480_r	0	-
chr22	32750871	32750884	NM_006604_exon_0_0_chr22_32750872_f	0	+
chr22	32754140	32754431	NM_006604_exon_1_0_chr22_32754141_f	0	+
chr22	32756238	32757148	NM_006604_exon_2_0_chr22_32756239_f	0	+
chr22	32753853	32754431	NM_001098535_exon_0_0_chr22_32753854_f	0	+
chr22	32756238	32757148	NM_001098535_exon_1_0_chr22_32756239_f	0	+
chr22	32755892	32756826	NR_104232_exon_0_0_chr22_32755893_r	0	-
chr22	32763676	32763701	NR_104232_exon_1_0_chr22_32763677_r	0	-
chr22	32764483	32764554	NR_104232_exon_2_0_chr22_32764484_r	0	-
chr22	32766885	32766928	NR_104232_exon_3_0_chr22_32766886_r	0	-
chr22	32767184	32767251	NR_104232_exon_4_0_chr22_32767185_r	0	-
chr22	32755892	32756826	NR_002596_exon_0_0_chr22_32755893_r	0	-
chr22	32758958	32759045	NR_002596_exon_1_0_chr22_32758959_r	0	-
chr22	32763676	32763701	NR_002596_exon_2_0_chr22_32763677_r	0	-
chr22	32764483	32764554	NR_002596_exon_3_0_chr22_32764484_r	0	-
chr22	32766885	32767063	NR_002596_exon_4_0_chr22_32766886_r	0	-
chr22	32755892	32756826	NR_001450_exon_0_0_chr22_32755893_r	0	-
chr22	32763676	32763701	NR_001450_exon_1_0_chr22_32763677_r	0	-
chr22	32764483	32764554	NR_001450_exon_2_0_chr22_32764484_r	0	-
chr22	32766885	32767063	NR_001450_exon_3_0_chr22_32766886_r	0	-
chr22	32870706	32871111	NM_012179_exon_0_0_chr22_32870707_f	0	+
chr22	32874967	32875262	NM_012179_exon_1_0_chr22_32874968_f	0	+
chr22	32879883	32880111	NM_012179_exon_2_0_chr22_32879884_f	0	+
chr22	32881054	32881196	NM_012179_exon_3_0_chr22_32881055_f	0	+
chr22	32883731	32883815	NM_012179_exon_4_0_chr22_32883732_f	0	+
chr22	32887072	32887168	NM_012179_exon_5_0_chr22_32887073_f	0	+
chr22	32889091	32889268	NM_012179_exon_6_0_chr22_32889092_f	0	+
chr22	32891479	32891517	NM_012179_exon_7_0_chr22_32891480_f	0	+
chr22	32894130	32894818	NM_012179_exon_8_0_chr22_32894131_f	0	+
chr22	32772650	32772708	NR_038918_exon_0_0_chr22_32772651_f	0	+
chr22	32773312	32773724	NR_038918_exon_1_0_chr22_32773313_f	0	+
chr22	32779242	32780329	NR_038918_exon_2_0_chr22_32779243_f	0	+
chr22	32783561	32784086	NM_014306_exon_0_0_chr22_32783562_r	0	-
chr22	32788226	32788346	NM_014306_exon_1_0_chr22_32788227_r	0	-
chr22	32789878	32789989	NM_014306_exon_2_0_chr22_32789879_r	0	-
chr22	32791012	32791201	NM_014306_exon_3_0_chr22_32791013_r	0	-
chr22	32792060	32792236	NM_014306_exon_4_0_chr22_32792061_r	0	-
chr22	32793927	32794087	NM_014306_exon_5_0_chr22_32793928_r	0	-
chr22	32795589	32795746	NM_014306_exon_6_0_chr22_32795590_r	0	-
chr22	32797733	32797890	NM_014306_exon_7_0_chr22_32797734_r	0	-
chr22	32802648	32802748	NM_014306_exon_8_0_chr22_32802649_r	0	-
chr22	32804161	32804229	NM_014306_exon_9_0_chr22_32804162_r	0	-
chr22	32804741	32804820	NM_014306_exon_10_0_chr22_32804742_r	0	-
chr22	32808050	32808274	NM_014306_exon_11_0_chr22_32808051_r	0	-
chr22	32809833	32810412	NM_174932_exon_0_0_chr22_32809834_r	0	-
chr22	32811901	32811978	NM_174932_exon_1_0_chr22_32811902_r	0	-
chr22	32813071	32813135	NM_174932_exon_2_0_chr22_32813072_r	0	-
chr22	32815348	32815391	NM_174932_exon_3_0_chr22_32815349_r	0	-
chr22	32827333	32827401	NM_174932_exon_4_0_chr22_32827334_r	0	-
chr22	32828359	32828530	NM_174932_exon_5_0_chr22_32828360_r	0	-
chr22	32829705	32829759	NM_174932_exon_6_0_chr22_32829706_r	0	-
chr22	32831690	32831867	NM_174932_exon_7_0_chr22_32831691_r	0	-
chr22	32833746	32833838	NM_174932_exon_8_0_chr22_32833747_r	0	-
chr22	32838657	32838718	NM_174932_exon_9_0_chr22_32838658_r	0	-
chr22	32841621	32841685	NM_174932_exon_10_0_chr22_32841622_r	0	-
chr22	32841827	32841983	NM_174932_exon_11_0_chr22_32841828_r	0	-
chr22	32843198	32843327	NM_174932_exon_12_0_chr22_32843199_r	0	-
chr22	32849369	32849490	NM_174932_exon_13_0_chr22_32849370_r	0	-
chr22	32853249	32853373	NM_174932_exon_14_0_chr22_32853250_r	0	-
chr22	32871223	32871385	NM_001257990_exon_0_0_chr22_32871224_f	0	+
chr22	32874967	32875262	NM_001257990_exon_1_0_chr22_32874968_f	0	+
chr22	32879883	32880111	NM_001257990_exon_2_0_chr22_32879884_f	0	+
chr22	32881054	32881196	NM_001257990_exon_3_0_chr22_32881055_f	0	+
chr22	32883731	32883815	NM_001257990_exon_4_0_chr22_32883732_f	0	+
chr22	32887072	32887168	NM_001257990_exon_5_0_chr22_32887073_f	0	+
chr22	32889091	32889268	NM_001257990_exon_6_0_chr22_32889092_f	0	+
chr22	32891479	32891517	NM_001257990_exon_7_0_chr22_32891480_f	0	+
chr22	32894130	32894818	NM_001257990_exon_8_0_chr22_32894131_f	0	+
chr22	32871223	32871385	NM_001033024_exon_0_0_chr22_32871224_f	0	+
chr22	32875119	32875262	NM_001033024_exon_1_0_chr22_32875120_f	0	+
chr22	32879883	32880111	NM_001033024_exon_2_0_chr22_32879884_f	0	+
chr22	32881054	32881196	NM_001033024_exon_3_0_chr22_32881055_f	0	+
chr22	32883731	32883815	NM_001033024_exon_4_0_chr22_32883732_f	0	+
chr22	32887072	32887168	NM_001033024_exon_5_0_chr22_32887073_f	0	+
chr22	32889091	32889268	NM_001033024_exon_6_0_chr22_32889092_f	0	+
chr22	32891479	32891517	NM_001033024_exon_7_0_chr22_32891480_f	0	+
chr22	32894130	32894818	NM_001033024_exon_8_0_chr22_32894131_f	0	+
chr22	33196801	33198108	NM_000362_exon_0_0_chr22_33196802_f	0	+
chr22	33245438	33245521	NM_000362_exon_1_0_chr22_33245439_f	0	+
chr22	33253235	33253347	NM_000362_exon_2_0_chr22_33253236_f	0	+
chr22	33254003	33254125	NM_000362_exon_3_0_chr22_33254004_f	0	+
chr22	33255166	33259028	NM_000362_exon_4_0_chr22_33255167_f	0	+
chr22	33504514	33504611	NR_134617_exon_0_0_chr22_33504515_f	0	+
chr22	33505088	33505219	NR_134617_exon_1_0_chr22_33505089_f	0	+
chr22	33506394	33506629	NR_134617_exon_2_0_chr22_33506395_f	0	+
chr22	33512193	33512280	NR_134617_exon_3_0_chr22_33512194_f	0	+
chr22	33832567	33832655	NR_039921_exon_0_0_chr22_33832568_r	0	-
chr22	34100771	34100906	NR_145833_exon_0_0_chr22_34100772_r	0	-
chr22	34120971	34121087	NR_038949_exon_0_0_chr22_34120972_f	0	+
chr22	34121597	34121742	NR_038949_exon_1_0_chr22_34121598_f	0	+
chr22	34122101	34122183	NR_038949_exon_2_0_chr22_34122102_f	0	+
chr22	34123476	34123618	NR_038949_exon_3_0_chr22_34123477_f	0	+
chr22	34128241	34129671	NR_038949_exon_4_0_chr22_34128242_f	0	+
chr22	34133549	34133769	NR_038949_exon_5_0_chr22_34133550_f	0	+
chr22	34140115	34140315	NR_038949_exon_6_0_chr22_34140116_f	0	+
chr22	34142401	34142444	NR_038949_exon_7_0_chr22_34142402_f	0	+
chr22	34143656	34143811	NR_038949_exon_8_0_chr22_34143657_f	0	+
chr22	34146590	34146803	NR_038949_exon_9_0_chr22_34146591_f	0	+
chr22	34120971	34121087	NR_038950_exon_0_0_chr22_34120972_f	0	+
chr22	34121597	34121742	NR_038950_exon_1_0_chr22_34121598_f	0	+
chr22	34123476	34123618	NR_038950_exon_2_0_chr22_34123477_f	0	+
chr22	34133549	34133769	NR_038950_exon_3_0_chr22_34133550_f	0	+
chr22	34140115	34140315	NR_038950_exon_4_0_chr22_34140116_f	0	+
chr22	34142401	34142444	NR_038950_exon_5_0_chr22_34142402_f	0	+
chr22	34146590	34146803	NR_038950_exon_6_0_chr22_34146591_f	0	+
chr22	35462128	35462455	NM_001303508_exon_0_0_chr22_35462129_f	0	+
chr22	35462744	35463309	NM_001303508_exon_1_0_chr22_35462745_f	0	+
chr22	35478510	35478662	NM_001303508_exon_2_0_chr22_35478511_f	0	+
chr22	35480375	35480492	NM_001303508_exon_3_0_chr22_35480376_f	0	+
chr22	35481446	35483380	NM_001303508_exon_4_0_chr22_35481447_f	0	+
chr22	35732713	35732792	NR_106717_exon_0_0_chr22_35732714_r	0	-
chr22	35653444	35653550	NM_001362972_exon_0_0_chr22_35653445_f	0	+
chr22	35659070	35659219	NM_001362972_exon_1_0_chr22_35659071_f	0	+
chr22	35659788	35659867	NM_001362972_exon_2_0_chr22_35659789_f	0	+
chr22	35660640	35661596	NM_001362972_exon_3_0_chr22_35660641_f	0	+
chr22	35679954	35680036	NM_001362972_exon_4_0_chr22_35679955_f	0	+
chr22	35681989	35682054	NM_001362972_exon_5_0_chr22_35681990_f	0	+
chr22	35683339	35683445	NM_001362972_exon_6_0_chr22_35683340_f	0	+
chr22	35684230	35684400	NM_001362972_exon_7_0_chr22_35684231_f	0	+
chr22	35688984	35689107	NM_001362972_exon_8_0_chr22_35688985_f	0	+
chr22	35689599	35691800	NM_001362972_exon_9_0_chr22_35689600_f	0	+
chr22	35695886	35695973	NM_005488_exon_0_0_chr22_35695887_f	0	+
chr22	35713869	35713954	NM_005488_exon_1_0_chr22_35713870_f	0	+
chr22	35717951	35718030	NM_005488_exon_2_0_chr22_35717952_f	0	+
chr22	35719020	35719170	NM_005488_exon_3_0_chr22_35719021_f	0	+
chr22	35719488	35719623	NM_005488_exon_4_0_chr22_35719489_f	0	+
chr22	35719760	35719907	NM_005488_exon_5_0_chr22_35719761_f	0	+
chr22	35723263	35723380	NM_005488_exon_6_0_chr22_35723264_f	0	+
chr22	35726339	35726473	NM_005488_exon_7_0_chr22_35726340_f	0	+
chr22	35728973	35729007	NM_005488_exon_8_0_chr22_35728974_f	0	+
chr22	35729396	35729490	NM_005488_exon_9_0_chr22_35729397_f	0	+
chr22	35730320	35730441	NM_005488_exon_10_0_chr22_35730321_f	0	+
chr22	35734705	35734781	NM_005488_exon_11_0_chr22_35734706_f	0	+
chr22	35741717	35741777	NM_005488_exon_12_0_chr22_35741718_f	0	+
chr22	35742922	35742962	NM_005488_exon_13_0_chr22_35742923_f	0	+
chr22	35743047	35743966	NM_005488_exon_14_0_chr22_35743048_f	0	+
chr22	35653485	35653550	NM_001003681_exon_0_0_chr22_35653486_f	0	+
chr22	35658315	35658414	NM_001003681_exon_1_0_chr22_35658316_f	0	+
chr22	35659070	35659219	NM_001003681_exon_2_0_chr22_35659071_f	0	+
chr22	35659788	35659867	NM_001003681_exon_3_0_chr22_35659789_f	0	+
chr22	35660640	35661596	NM_001003681_exon_4_0_chr22_35660641_f	0	+
chr22	35679954	35680036	NM_001003681_exon_5_0_chr22_35679955_f	0	+
chr22	35681989	35682054	NM_001003681_exon_6_0_chr22_35681990_f	0	+
chr22	35683339	35683445	NM_001003681_exon_7_0_chr22_35683340_f	0	+
chr22	35684230	35684400	NM_001003681_exon_8_0_chr22_35684231_f	0	+
chr22	35688984	35689107	NM_001003681_exon_9_0_chr22_35688985_f	0	+
chr22	35689599	35691800	NM_001003681_exon_10_0_chr22_35689600_f	0	+
chr22	35653444	35653550	NR_027780_exon_0_0_chr22_35653445_f	0	+
chr22	35658315	35658414	NR_027780_exon_1_0_chr22_35658316_f	0	+
chr22	35659070	35659219	NR_027780_exon_2_0_chr22_35659071_f	0	+
chr22	35659788	35659867	NR_027780_exon_3_0_chr22_35659789_f	0	+
chr22	35659974	35660089	NR_027780_exon_4_0_chr22_35659975_f	0	+
chr22	35660640	35661596	NR_027780_exon_5_0_chr22_35660641_f	0	+
chr22	35679954	35680036	NR_027780_exon_6_0_chr22_35679955_f	0	+
chr22	35681989	35682054	NR_027780_exon_7_0_chr22_35681990_f	0	+
chr22	35683339	35683445	NR_027780_exon_8_0_chr22_35683340_f	0	+
chr22	35684230	35684400	NR_027780_exon_9_0_chr22_35684231_f	0	+
chr22	35688984	35689107	NR_027780_exon_10_0_chr22_35688985_f	0	+
chr22	35689599	35691800	NR_027780_exon_11_0_chr22_35689600_f	0	+
chr22	35695796	35695973	NR_024194_exon_0_0_chr22_35695797_f	0	+
chr22	35713869	35713954	NR_024194_exon_1_0_chr22_35713870_f	0	+
chr22	35717951	35718030	NR_024194_exon_2_0_chr22_35717952_f	0	+
chr22	35718991	35719170	NR_024194_exon_3_0_chr22_35718992_f	0	+
chr22	35719488	35719623	NR_024194_exon_4_0_chr22_35719489_f	0	+
chr22	35719760	35719907	NR_024194_exon_5_0_chr22_35719761_f	0	+
chr22	35723263	35723380	NR_024194_exon_6_0_chr22_35723264_f	0	+
chr22	35726339	35726473	NR_024194_exon_7_0_chr22_35726340_f	0	+
chr22	35728973	35729007	NR_024194_exon_8_0_chr22_35728974_f	0	+
chr22	35729396	35729490	NR_024194_exon_9_0_chr22_35729397_f	0	+
chr22	35730320	35730441	NR_024194_exon_10_0_chr22_35730321_f	0	+
chr22	35734705	35734781	NR_024194_exon_11_0_chr22_35734706_f	0	+
chr22	35741717	35741777	NR_024194_exon_12_0_chr22_35741718_f	0	+
chr22	35742922	35742962	NR_024194_exon_13_0_chr22_35742923_f	0	+
chr22	35743047	35743987	NR_024194_exon_14_0_chr22_35743048_f	0	+
chr22	35695796	35695973	NR_024195_exon_0_0_chr22_35695797_f	0	+
chr22	35713869	35713954	NR_024195_exon_1_0_chr22_35713870_f	0	+
chr22	35718991	35719170	NR_024195_exon_2_0_chr22_35718992_f	0	+
chr22	35719488	35719623	NR_024195_exon_3_0_chr22_35719489_f	0	+
chr22	35719760	35719907	NR_024195_exon_4_0_chr22_35719761_f	0	+
chr22	35723263	35723380	NR_024195_exon_5_0_chr22_35723264_f	0	+
chr22	35726339	35726473	NR_024195_exon_6_0_chr22_35726340_f	0	+
chr22	35728973	35729007	NR_024195_exon_7_0_chr22_35728974_f	0	+
chr22	35729396	35729490	NR_024195_exon_8_0_chr22_35729397_f	0	+
chr22	35730320	35730441	NR_024195_exon_9_0_chr22_35730321_f	0	+
chr22	35734705	35734781	NR_024195_exon_10_0_chr22_35734706_f	0	+
chr22	35741717	35741777	NR_024195_exon_11_0_chr22_35741718_f	0	+
chr22	35742922	35742962	NR_024195_exon_12_0_chr22_35742923_f	0	+
chr22	35743047	35743987	NR_024195_exon_13_0_chr22_35743048_f	0	+
chr22	35695267	35695371	NM_001135729_exon_0_0_chr22_35695268_f	0	+
chr22	35713869	35713954	NM_001135729_exon_1_0_chr22_35713870_f	0	+
chr22	35717951	35718030	NM_001135729_exon_2_0_chr22_35717952_f	0	+
chr22	35719020	35719170	NM_001135729_exon_3_0_chr22_35719021_f	0	+
chr22	35719488	35719623	NM_001135729_exon_4_0_chr22_35719489_f	0	+
chr22	35719760	35719907	NM_001135729_exon_5_0_chr22_35719761_f	0	+
chr22	35723263	35723380	NM_001135729_exon_6_0_chr22_35723264_f	0	+
chr22	35726339	35726473	NM_001135729_exon_7_0_chr22_35726340_f	0	+
chr22	35728973	35729007	NM_001135729_exon_8_0_chr22_35728974_f	0	+
chr22	35729396	35729490	NM_001135729_exon_9_0_chr22_35729397_f	0	+
chr22	35730320	35730441	NM_001135729_exon_10_0_chr22_35730321_f	0	+
chr22	35734705	35734781	NM_001135729_exon_11_0_chr22_35734706_f	0	+
chr22	35741717	35741777	NM_001135729_exon_12_0_chr22_35741718_f	0	+
chr22	35742922	35742965	NM_001135729_exon_13_0_chr22_35742923_f	0	+
chr22	35743047	35743987	NM_001135729_exon_14_0_chr22_35743048_f	0	+
chr22	35695796	35695973	NM_001135730_exon_0_0_chr22_35695797_f	0	+
chr22	35713869	35713954	NM_001135730_exon_1_0_chr22_35713870_f	0	+
chr22	35717951	35718030	NM_001135730_exon_2_0_chr22_35717952_f	0	+
chr22	35719020	35719170	NM_001135730_exon_3_0_chr22_35719021_f	0	+
chr22	35719760	35719907	NM_001135730_exon_4_0_chr22_35719761_f	0	+
chr22	35723263	35723380	NM_001135730_exon_5_0_chr22_35723264_f	0	+
chr22	35726339	35726473	NM_001135730_exon_6_0_chr22_35726340_f	0	+
chr22	35728973	35729007	NM_001135730_exon_7_0_chr22_35728974_f	0	+
chr22	35729396	35729490	NM_001135730_exon_8_0_chr22_35729397_f	0	+
chr22	35730320	35730441	NM_001135730_exon_9_0_chr22_35730321_f	0	+
chr22	35734705	35734781	NM_001135730_exon_10_0_chr22_35734706_f	0	+
chr22	35741717	35741777	NM_001135730_exon_11_0_chr22_35741718_f	0	+
chr22	35742922	35742962	NM_001135730_exon_12_0_chr22_35742923_f	0	+
chr22	35743047	35743987	NM_001135730_exon_13_0_chr22_35743048_f	0	+
chr22	35731632	35731751	NR_037471_exon_0_0_chr22_35731633_f	0	+
chr22	35695796	35695973	NM_001135732_exon_0_0_chr22_35695797_f	0	+
chr22	35713869	35713954	NM_001135732_exon_1_0_chr22_35713870_f	0	+
chr22	35717951	35718030	NM_001135732_exon_2_0_chr22_35717952_f	0	+
chr22	35719020	35719170	NM_001135732_exon_3_0_chr22_35719021_f	0	+
chr22	35719488	35719623	NM_001135732_exon_4_0_chr22_35719489_f	0	+
chr22	35719760	35719907	NM_001135732_exon_5_0_chr22_35719761_f	0	+
chr22	35723263	35723380	NM_001135732_exon_6_0_chr22_35723264_f	0	+
chr22	35726339	35726473	NM_001135732_exon_7_0_chr22_35726340_f	0	+
chr22	35728973	35729007	NM_001135732_exon_8_0_chr22_35728974_f	0	+
chr22	35729396	35729490	NM_001135732_exon_9_0_chr22_35729397_f	0	+
chr22	35730320	35730441	NM_001135732_exon_10_0_chr22_35730321_f	0	+
chr22	35734705	35734781	NM_001135732_exon_11_0_chr22_35734706_f	0	+
chr22	35741717	35741777	NM_001135732_exon_12_0_chr22_35741718_f	0	+
chr22	35742922	35742965	NM_001135732_exon_13_0_chr22_35742923_f	0	+
chr22	35743047	35743987	NM_001135732_exon_14_0_chr22_35743048_f	0	+
chr22	35695796	35695973	NR_156428_exon_0_0_chr22_35695797_f	0	+
chr22	35713869	35713954	NR_156428_exon_1_0_chr22_35713870_f	0	+
chr22	35719020	35719170	NR_156428_exon_2_0_chr22_35719021_f	0	+
chr22	35719488	35719623	NR_156428_exon_3_0_chr22_35719489_f	0	+
chr22	35719760	35719907	NR_156428_exon_4_0_chr22_35719761_f	0	+
chr22	35723263	35723380	NR_156428_exon_5_0_chr22_35723264_f	0	+
chr22	35726339	35726473	NR_156428_exon_6_0_chr22_35726340_f	0	+
chr22	35728973	35729007	NR_156428_exon_7_0_chr22_35728974_f	0	+
chr22	35729396	35729490	NR_156428_exon_8_0_chr22_35729397_f	0	+
chr22	35730320	35730441	NR_156428_exon_9_0_chr22_35730321_f	0	+
chr22	35734705	35734781	NR_156428_exon_10_0_chr22_35734706_f	0	+
chr22	35741717	35741777	NR_156428_exon_11_0_chr22_35741718_f	0	+
chr22	35742922	35742962	NR_156428_exon_12_0_chr22_35742923_f	0	+
chr22	35743047	35743987	NR_156428_exon_13_0_chr22_35743048_f	0	+
chr22	35796115	35796201	NM_006739_exon_0_0_chr22_35796116_f	0	+
chr22	35796423	35796598	NM_006739_exon_1_0_chr22_35796424_f	0	+
chr22	35799199	35799326	NM_006739_exon_2_0_chr22_35799200_f	0	+
chr22	35799406	35799535	NM_006739_exon_3_0_chr22_35799407_f	0	+
chr22	35802545	35802718	NM_006739_exon_4_0_chr22_35802546_f	0	+
chr22	35804400	35804556	NM_006739_exon_5_0_chr22_35804401_f	0	+
chr22	35806736	35806903	NM_006739_exon_6_0_chr22_35806737_f	0	+
chr22	35808502	35808674	NM_006739_exon_7_0_chr22_35808503_f	0	+
chr22	35809867	35809979	NM_006739_exon_8_0_chr22_35809868_f	0	+
chr22	35811821	35811965	NM_006739_exon_9_0_chr22_35811822_f	0	+
chr22	35812331	35812397	NM_006739_exon_10_0_chr22_35812332_f	0	+
chr22	35812630	35812807	NM_006739_exon_11_0_chr22_35812631_f	0	+
chr22	35813736	35813849	NM_006739_exon_12_0_chr22_35813737_f	0	+
chr22	35815876	35816005	NM_006739_exon_13_0_chr22_35815877_f	0	+
chr22	35817310	35817453	NM_006739_exon_14_0_chr22_35817311_f	0	+
chr22	35819206	35819334	NM_006739_exon_15_0_chr22_35819207_f	0	+
chr22	35820146	35820495	NM_006739_exon_16_0_chr22_35820147_f	0	+
chr22	36002810	36003490	NM_005368_exon_0_0_chr22_36002811_r	0	-
chr22	36006930	36007153	NM_005368_exon_1_0_chr22_36006931_r	0	-
chr22	36013209	36013384	NM_005368_exon_2_0_chr22_36013210_r	0	-
chr22	36002810	36003490	NM_203377_exon_0_0_chr22_36002811_r	0	-
chr22	36006930	36007153	NM_203377_exon_1_0_chr22_36006931_r	0	-
chr22	36013209	36013312	NM_203377_exon_2_0_chr22_36013210_r	0	-
chr22	36019237	36019401	NM_203377_exon_3_0_chr22_36019238_r	0	-
chr22	36002810	36003490	NM_203378_exon_0_0_chr22_36002811_r	0	-
chr22	36006930	36007153	NM_203378_exon_1_0_chr22_36006931_r	0	-
chr22	36013209	36013312	NM_203378_exon_2_0_chr22_36013210_r	0	-
chr22	36013408	36013555	NM_203378_exon_3_0_chr22_36013409_r	0	-
chr22	36002810	36003490	NM_001362846_exon_0_0_chr22_36002811_r	0	-
chr22	36006930	36007153	NM_001362846_exon_1_0_chr22_36006931_r	0	-
chr22	36013209	36013312	NM_001362846_exon_2_0_chr22_36013210_r	0	-
chr22	36018524	36018608	NM_001362846_exon_3_0_chr22_36018525_r	0	-
chr22	35936540	35936594	NM_001366725_exon_0_0_chr22_35936541_f	0	+
chr22	35942847	35943127	NM_001366725_exon_1_0_chr22_35942848_f	0	+
chr22	35947549	35950045	NM_001366725_exon_2_0_chr22_35947550_f	0	+
chr22	35936877	35937547	NM_014310_exon_0_0_chr22_35936878_f	0	+
chr22	35942847	35943127	NM_014310_exon_1_0_chr22_35942848_f	0	+
chr22	35947549	35950045	NM_014310_exon_2_0_chr22_35947550_f	0	+
chr22	36113918	36113973	NM_030642_exon_0_0_chr22_36113919_f	0	+
chr22	36116614	36116701	NM_030642_exon_1_0_chr22_36116615_f	0	+
chr22	36122257	36123241	NM_030642_exon_2_0_chr22_36122258_f	0	+
chr22	36124769	36124951	NM_030642_exon_3_0_chr22_36124770_f	0	+
chr22	36125400	36125529	NM_030642_exon_4_0_chr22_36125401_f	0	+
chr22	36536376	36538106	NM_030644_exon_0_0_chr22_36536377_r	0	-
chr22	36541520	36541647	NM_030644_exon_1_0_chr22_36541521_r	0	-
chr22	36545093	36545190	NM_030644_exon_2_0_chr22_36545094_r	0	-
chr22	36545306	36545419	NM_030644_exon_3_0_chr22_36545307_r	0	-
chr22	36556716	36556977	NM_030644_exon_4_0_chr22_36556717_r	0	-
chr22	36536370	36538106	NM_145642_exon_0_0_chr22_36536371_r	0	-
chr22	36541520	36541647	NM_145642_exon_1_0_chr22_36541521_r	0	-
chr22	36556716	36556837	NM_145642_exon_2_0_chr22_36556717_r	0	-
chr22	36560639	36562225	NM_145642_exon_3_0_chr22_36560640_r	0	-
chr22	36536370	36538106	NM_145641_exon_0_0_chr22_36536371_r	0	-
chr22	36541520	36541647	NM_145641_exon_1_0_chr22_36541521_r	0	-
chr22	36556716	36556837	NM_145641_exon_2_0_chr22_36556717_r	0	-
chr22	36557531	36557594	NM_145641_exon_3_0_chr22_36557532_r	0	-
chr22	36560639	36562225	NM_145641_exon_4_0_chr22_36560640_r	0	-
chr22	36536370	36538106	NM_145640_exon_0_0_chr22_36536371_r	0	-
chr22	36541520	36541647	NM_145640_exon_1_0_chr22_36541521_r	0	-
chr22	36556716	36556977	NM_145640_exon_2_0_chr22_36556717_r	0	-
chr22	36536376	36538106	NM_014349_exon_0_0_chr22_36536377_r	0	-
chr22	36541520	36541647	NM_014349_exon_1_0_chr22_36541521_r	0	-
chr22	36545093	36545419	NM_014349_exon_2_0_chr22_36545094_r	0	-
chr22	36556716	36556977	NM_014349_exon_3_0_chr22_36556717_r	0	-
chr22	36536376	36538106	NM_145639_exon_0_0_chr22_36536377_r	0	-
chr22	36541520	36541647	NM_145639_exon_1_0_chr22_36541521_r	0	-
chr22	36545093	36545190	NM_145639_exon_2_0_chr22_36545094_r	0	-
chr22	36556716	36556977	NM_145639_exon_3_0_chr22_36556717_r	0	-
chr22	36649116	36649265	NM_145343_exon_0_0_chr22_36649117_f	0	+
chr22	36649883	36650037	NM_145343_exon_1_0_chr22_36649884_f	0	+
chr22	36650982	36651045	NM_145343_exon_2_0_chr22_36650983_f	0	+
chr22	36653128	36653182	NM_145343_exon_3_0_chr22_36653129_f	0	+
chr22	36653364	36653453	NM_145343_exon_4_0_chr22_36653365_f	0	+
chr22	36657641	36657768	NM_145343_exon_5_0_chr22_36657642_f	0	+
chr22	36661196	36663577	NM_145343_exon_6_0_chr22_36661197_f	0	+
chr22	36649116	36649265	NM_001136541_exon_0_0_chr22_36649117_f	0	+
chr22	36650982	36651045	NM_001136541_exon_1_0_chr22_36650983_f	0	+
chr22	36653364	36653453	NM_001136541_exon_2_0_chr22_36653365_f	0	+
chr22	36657641	36657768	NM_001136541_exon_3_0_chr22_36657642_f	0	+
chr22	36661196	36663577	NM_001136541_exon_4_0_chr22_36661197_f	0	+
chr22	36649116	36649265	NM_001136540_exon_0_0_chr22_36649117_f	0	+
chr22	36650943	36651045	NM_001136540_exon_1_0_chr22_36650944_f	0	+
chr22	36653128	36653182	NM_001136540_exon_2_0_chr22_36653129_f	0	+
chr22	36653364	36653453	NM_001136540_exon_3_0_chr22_36653365_f	0	+
chr22	36657641	36657768	NM_001136540_exon_4_0_chr22_36657642_f	0	+
chr22	36661196	36663577	NM_001136540_exon_5_0_chr22_36661197_f	0	+
chr22	36585175	36587845	NM_145660_exon_0_0_chr22_36585176_r	0	-
chr22	36587845	36587958	NM_145660_exon_1_0_chr22_36587846_r	0	-
chr22	36591356	36591483	NM_145660_exon_2_0_chr22_36591357_r	0	-
chr22	36595375	36595422	NM_145660_exon_3_0_chr22_36595376_r	0	-
chr22	36598038	36598101	NM_145660_exon_4_0_chr22_36598039_r	0	-
chr22	36600673	36600879	NM_145660_exon_5_0_chr22_36600674_r	0	-
chr22	36649116	36649265	NM_001362927_exon_0_0_chr22_36649117_f	0	+
chr22	36650943	36651045	NM_001362927_exon_1_0_chr22_36650944_f	0	+
chr22	36653364	36653453	NM_001362927_exon_2_0_chr22_36653365_f	0	+
chr22	36657641	36657768	NM_001362927_exon_3_0_chr22_36657642_f	0	+
chr22	36661196	36663577	NM_001362927_exon_4_0_chr22_36661197_f	0	+
chr22	36649116	36649265	NM_003661_exon_0_0_chr22_36649117_f	0	+
chr22	36650982	36651045	NM_003661_exon_1_0_chr22_36650983_f	0	+
chr22	36653128	36653182	NM_003661_exon_2_0_chr22_36653129_f	0	+
chr22	36653364	36653453	NM_003661_exon_3_0_chr22_36653365_f	0	+
chr22	36657641	36657768	NM_003661_exon_4_0_chr22_36657642_f	0	+
chr22	36661196	36663577	NM_003661_exon_5_0_chr22_36661197_f	0	+
chr22	36682892	36682953	NR_106877_exon_0_0_chr22_36682893_r	0	-
chr22	36622254	36624326	NM_145637_exon_0_0_chr22_36622255_r	0	-
chr22	36627385	36627512	NM_145637_exon_1_0_chr22_36627386_r	0	-
chr22	36629198	36629287	NM_145637_exon_2_0_chr22_36629199_r	0	-
chr22	36629447	36629501	NM_145637_exon_3_0_chr22_36629448_r	0	-
chr22	36635486	36635607	NM_145637_exon_4_0_chr22_36635487_r	0	-
chr22	36635777	36636000	NM_145637_exon_5_0_chr22_36635778_r	0	-
chr22	36585175	36587845	NM_030643_exon_0_0_chr22_36585176_r	0	-
chr22	36587845	36587958	NM_030643_exon_1_0_chr22_36587846_r	0	-
chr22	36591356	36591483	NM_030643_exon_2_0_chr22_36591357_r	0	-
chr22	36595375	36595422	NM_030643_exon_3_0_chr22_36595376_r	0	-
chr22	36597745	36597934	NM_030643_exon_4_0_chr22_36597746_r	0	-
chr22	36598038	36598101	NM_030643_exon_5_0_chr22_36598039_r	0	-
chr22	36600673	36600879	NM_030643_exon_6_0_chr22_36600674_r	0	-
chr22	36622254	36624326	NM_030882_exon_0_0_chr22_36622255_r	0	-
chr22	36627385	36627512	NM_030882_exon_1_0_chr22_36627386_r	0	-
chr22	36629198	36629287	NM_030882_exon_2_0_chr22_36629199_r	0	-
chr22	36629447	36629501	NM_030882_exon_3_0_chr22_36629448_r	0	-
chr22	36635486	36635689	NM_030882_exon_4_0_chr22_36635487_r	0	-
chr22	36863092	36863964	NM_012473_exon_0_0_chr22_36863093_r	0	-
chr22	36872779	36872903	NM_012473_exon_1_0_chr22_36872780_r	0	-
chr22	36876621	36876884	NM_012473_exon_2_0_chr22_36876622_r	0	-
chr22	36877610	36877687	NM_012473_exon_3_0_chr22_36877611_r	0	-
chr22	36883232	36886314	NM_001102371_exon_0_0_chr22_36883233_r	0	-
chr22	36889679	36889850	NM_001102371_exon_1_0_chr22_36889680_r	0	-
chr22	36892013	36892255	NM_001102371_exon_2_0_chr22_36892014_r	0	-
chr22	36894037	36894203	NM_001102371_exon_3_0_chr22_36894038_r	0	-
chr22	36897287	36897454	NM_001102371_exon_4_0_chr22_36897288_r	0	-
chr22	36900144	36900414	NM_001102371_exon_5_0_chr22_36900145_r	0	-
chr22	36900561	36900813	NM_001102371_exon_6_0_chr22_36900562_r	0	-
chr22	36901942	36902470	NM_001102371_exon_7_0_chr22_36901943_r	0	-
chr22	36903055	36903148	NM_001102371_exon_8_0_chr22_36903056_r	0	-
chr22	36883232	36886314	NM_001363041_exon_0_0_chr22_36883233_r	0	-
chr22	36889679	36889850	NM_001363041_exon_1_0_chr22_36889680_r	0	-
chr22	36892013	36892255	NM_001363041_exon_2_0_chr22_36892014_r	0	-
chr22	36894037	36894203	NM_001363041_exon_3_0_chr22_36894038_r	0	-
chr22	36897287	36897454	NM_001363041_exon_4_0_chr22_36897288_r	0	-
chr22	36900561	36900813	NM_001363041_exon_5_0_chr22_36900562_r	0	-
chr22	36901942	36902470	NM_001363041_exon_6_0_chr22_36901943_r	0	-
chr22	36902958	36903090	NM_001363041_exon_7_0_chr22_36902959_r	0	-
chr22	36883232	36886314	NM_001363042_exon_0_0_chr22_36883233_r	0	-
chr22	36889679	36889850	NM_001363042_exon_1_0_chr22_36889680_r	0	-
chr22	36892013	36892255	NM_001363042_exon_2_0_chr22_36892014_r	0	-
chr22	36894037	36894203	NM_001363042_exon_3_0_chr22_36894038_r	0	-
chr22	36897287	36897454	NM_001363042_exon_4_0_chr22_36897288_r	0	-
chr22	36900561	36900813	NM_001363042_exon_5_0_chr22_36900562_r	0	-
chr22	36901942	36902470	NM_001363042_exon_6_0_chr22_36901943_r	0	-
chr22	36903055	36903148	NM_001363042_exon_7_0_chr22_36903056_r	0	-
chr22	36906901	36907047	NM_003753_exon_0_0_chr22_36906902_r	0	-
chr22	36907549	36907833	NM_003753_exon_1_0_chr22_36907550_r	0	-
chr22	36908506	36908649	NM_003753_exon_2_0_chr22_36908507_r	0	-
chr22	36912524	36912654	NM_003753_exon_3_0_chr22_36912525_r	0	-
chr22	36912751	36912837	NM_003753_exon_4_0_chr22_36912752_r	0	-
chr22	36913347	36913478	NM_003753_exon_5_0_chr22_36913348_r	0	-
chr22	36914809	36914957	NM_003753_exon_6_0_chr22_36914810_r	0	-
chr22	36915451	36915584	NM_003753_exon_7_0_chr22_36915452_r	0	-
chr22	36916622	36916735	NM_003753_exon_8_0_chr22_36916623_r	0	-
chr22	36919255	36919328	NM_003753_exon_9_0_chr22_36919256_r	0	-
chr22	36919941	36920027	NM_003753_exon_10_0_chr22_36919942_r	0	-
chr22	36920642	36920779	NM_003753_exon_11_0_chr22_36920643_r	0	-
chr22	36921710	36921756	NM_003753_exon_12_0_chr22_36921711_r	0	-
chr22	36922045	36922178	NM_003753_exon_13_0_chr22_36922046_r	0	-
chr22	36925122	36925213	NM_003753_exon_14_0_chr22_36925123_r	0	-
chr22	36883232	36886314	NM_024955_exon_0_0_chr22_36883233_r	0	-
chr22	36889679	36889850	NM_024955_exon_1_0_chr22_36889680_r	0	-
chr22	36892013	36892255	NM_024955_exon_2_0_chr22_36892014_r	0	-
chr22	36894037	36894203	NM_024955_exon_3_0_chr22_36894038_r	0	-
chr22	36897287	36897454	NM_024955_exon_4_0_chr22_36897288_r	0	-
chr22	36900144	36900414	NM_024955_exon_5_0_chr22_36900145_r	0	-
chr22	36900561	36900813	NM_024955_exon_6_0_chr22_36900562_r	0	-
chr22	36901942	36902470	NM_024955_exon_7_0_chr22_36901943_r	0	-
chr22	36902958	36903090	NM_024955_exon_8_0_chr22_36902959_r	0	-
chr22	36906896	36907047	NR_156418_exon_0_0_chr22_36906897_r	0	-
chr22	36907549	36907833	NR_156418_exon_1_0_chr22_36907550_r	0	-
chr22	36908506	36908649	NR_156418_exon_2_0_chr22_36908507_r	0	-
chr22	36912524	36912654	NR_156418_exon_3_0_chr22_36912525_r	0	-
chr22	36912751	36912837	NR_156418_exon_4_0_chr22_36912752_r	0	-
chr22	36913347	36913540	NR_156418_exon_5_0_chr22_36913348_r	0	-
chr22	36914809	36914957	NR_156418_exon_6_0_chr22_36914810_r	0	-
chr22	36915451	36915584	NR_156418_exon_7_0_chr22_36915452_r	0	-
chr22	36916622	36916735	NR_156418_exon_8_0_chr22_36916623_r	0	-
chr22	36919255	36919328	NR_156418_exon_9_0_chr22_36919256_r	0	-
chr22	36919941	36920027	NR_156418_exon_10_0_chr22_36919942_r	0	-
chr22	36920642	36920779	NR_156418_exon_11_0_chr22_36920643_r	0	-
chr22	36921710	36921756	NR_156418_exon_12_0_chr22_36921711_r	0	-
chr22	36922045	36922178	NR_156418_exon_13_0_chr22_36922046_r	0	-
chr22	36925122	36925277	NR_156418_exon_14_0_chr22_36925123_r	0	-
chr22	37196744	37196962	NM_001315532_exon_0_0_chr22_37196745_r	0	-
chr22	37209689	37209799	NM_001315532_exon_1_0_chr22_37209690_r	0	-
chr22	37211146	37211279	NM_001315532_exon_2_0_chr22_37211147_r	0	-
chr22	37212988	37213079	NM_001315532_exon_3_0_chr22_37212989_r	0	-
chr22	37154245	37154453	NM_001177701_exon_0_0_chr22_37154246_r	0	-
chr22	37158947	37159057	NM_001177701_exon_1_0_chr22_37158948_r	0	-
chr22	37159962	37160080	NM_001177701_exon_2_0_chr22_37159963_r	0	-
chr22	37162181	37162241	NM_001177701_exon_3_0_chr22_37162182_r	0	-
chr22	37163349	37163409	NM_001177701_exon_4_0_chr22_37163350_r	0	-
chr22	37163826	37163906	NM_001177701_exon_5_0_chr22_37163827_r	0	-
chr22	37171717	37172177	NM_001177701_exon_6_0_chr22_37171718_r	0	-
chr22	37099920	37100037	NR_134623_exon_0_0_chr22_37099921_f	0	+
chr22	37119272	37119392	NR_134623_exon_1_0_chr22_37119273_f	0	+
chr22	37162387	37162565	NR_134623_exon_2_0_chr22_37162388_f	0	+
chr22	37162992	37163133	NR_134623_exon_3_0_chr22_37162993_f	0	+
chr22	37196744	37196962	NM_002854_exon_0_0_chr22_37196745_r	0	-
chr22	37209689	37209799	NM_002854_exon_1_0_chr22_37209690_r	0	-
chr22	37211146	37211279	NM_002854_exon_2_0_chr22_37211147_r	0	-
chr22	37212988	37213056	NM_002854_exon_3_0_chr22_37212989_r	0	-
chr22	37215474	37215517	NM_002854_exon_4_0_chr22_37215475_r	0	-
chr22	37154245	37154453	NM_006860_exon_0_0_chr22_37154246_r	0	-
chr22	37158947	37159057	NM_006860_exon_1_0_chr22_37158948_r	0	-
chr22	37159962	37160080	NM_006860_exon_2_0_chr22_37159963_r	0	-
chr22	37162181	37162241	NM_006860_exon_3_0_chr22_37162182_r	0	-
chr22	37163349	37163409	NM_006860_exon_4_0_chr22_37163350_r	0	-
chr22	37163826	37163903	NM_006860_exon_5_0_chr22_37163827_r	0	-
chr22	37171717	37172177	NM_006860_exon_6_0_chr22_37171718_r	0	-
chr22	37168446	37168765	NR_033531_exon_0_0_chr22_37168447_r	0	-
chr22	37171717	37172177	NR_033531_exon_1_0_chr22_37171718_r	0	-
chr22	37154245	37154453	NM_001363003_exon_0_0_chr22_37154246_r	0	-
chr22	37158947	37159057	NM_001363003_exon_1_0_chr22_37158948_r	0	-
chr22	37159962	37160080	NM_001363003_exon_2_0_chr22_37159963_r	0	-
chr22	37162181	37162241	NM_001363003_exon_3_0_chr22_37162182_r	0	-
chr22	37163349	37163409	NM_001363003_exon_4_0_chr22_37163350_r	0	-
chr22	37163826	37163906	NM_001363003_exon_5_0_chr22_37163827_r	0	-
chr22	37171717	37171838	NM_001363003_exon_6_0_chr22_37171718_r	0	-
chr22	37172074	37172177	NM_001363003_exon_7_0_chr22_37172075_r	0	-
chr22	37257047	37257245	NM_000631_exon_0_0_chr22_37257048_f	0	+
chr22	37260086	37260171	NM_000631_exon_1_0_chr22_37260087_f	0	+
chr22	37260960	37261114	NM_000631_exon_2_0_chr22_37260961_f	0	+
chr22	37263433	37263504	NM_000631_exon_3_0_chr22_37263434_f	0	+
chr22	37266456	37266584	NM_000631_exon_4_0_chr22_37266457_f	0	+
chr22	37267693	37267751	NM_000631_exon_5_0_chr22_37267694_f	0	+
chr22	37268368	37268467	NM_000631_exon_6_0_chr22_37268369_f	0	+
chr22	37271694	37271825	NM_000631_exon_7_0_chr22_37271695_f	0	+
chr22	37272070	37272136	NM_000631_exon_8_0_chr22_37272071_f	0	+
chr22	37273669	37274057	NM_000631_exon_9_0_chr22_37273670_f	0	+
chr22	37257029	37257245	NM_013416_exon_0_0_chr22_37257030_f	0	+
chr22	37260086	37260171	NM_013416_exon_1_0_chr22_37260087_f	0	+
chr22	37260960	37261114	NM_013416_exon_2_0_chr22_37260961_f	0	+
chr22	37263433	37263504	NM_013416_exon_3_0_chr22_37263434_f	0	+
chr22	37266456	37266584	NM_013416_exon_4_0_chr22_37266457_f	0	+
chr22	37267693	37267751	NM_013416_exon_5_0_chr22_37267694_f	0	+
chr22	37268368	37268467	NM_013416_exon_6_0_chr22_37268369_f	0	+
chr22	37271694	37272136	NM_013416_exon_7_0_chr22_37271695_f	0	+
chr22	37273669	37274059	NM_013416_exon_8_0_chr22_37273670_f	0	+
chr22	37309669	37309719	NM_000395_exon_0_0_chr22_37309670_f	0	+
chr22	37318077	37318325	NM_000395_exon_1_0_chr22_37318078_f	0	+
chr22	37319285	37319409	NM_000395_exon_2_0_chr22_37319286_f	0	+
chr22	37322028	37322219	NM_000395_exon_3_0_chr22_37322029_f	0	+
chr22	37325443	37325601	NM_000395_exon_4_0_chr22_37325444_f	0	+
chr22	37325680	37325849	NM_000395_exon_5_0_chr22_37325681_f	0	+
chr22	37326416	37326552	NM_000395_exon_6_0_chr22_37326417_f	0	+
chr22	37326714	37326872	NM_000395_exon_7_0_chr22_37326715_f	0	+
chr22	37328806	37328946	NM_000395_exon_8_0_chr22_37328807_f	0	+
chr22	37329873	37330036	NM_000395_exon_9_0_chr22_37329874_f	0	+
chr22	37331392	37331483	NM_000395_exon_10_0_chr22_37331393_f	0	+
chr22	37331671	37331729	NM_000395_exon_11_0_chr22_37331672_f	0	+
chr22	37332590	37332694	NM_000395_exon_12_0_chr22_37332591_f	0	+
chr22	37333418	37336479	NM_000395_exon_13_0_chr22_37333419_f	0	+
chr22	37243414	37244059	NR_147197_exon_0_0_chr22_37243415_r	0	-
chr22	37266134	37266485	NR_147197_exon_1_0_chr22_37266135_r	0	-
chr22	37387159	37387317	NM_178552_exon_0_0_chr22_37387160_r	0	-
chr22	37387521	37387632	NM_178552_exon_1_0_chr22_37387522_r	0	-
chr22	37395880	37396025	NM_178552_exon_2_0_chr22_37395881_r	0	-
chr22	37397877	37398325	NM_178552_exon_3_0_chr22_37397878_r	0	-
chr22	37400006	37400066	NM_178552_exon_4_0_chr22_37400007_r	0	-
chr22	37403769	37403877	NM_178552_exon_5_0_chr22_37403770_r	0	-
chr22	37415790	37415913	NM_021126_exon_0_0_chr22_37415791_f	0	+
chr22	37420232	37420851	NM_021126_exon_1_0_chr22_37420233_f	0	+
chr22	37425256	37425863	NM_021126_exon_2_0_chr22_37425257_f	0	+
chr22	37447775	37447989	NM_001282686_exon_0_0_chr22_37447776_f	0	+
chr22	37449139	37449248	NM_001282686_exon_1_0_chr22_37449140_f	0	+
chr22	37452359	37452451	NM_001282686_exon_2_0_chr22_37452360_f	0	+
chr22	37453437	37453533	NM_001282686_exon_3_0_chr22_37453438_f	0	+
chr22	37455352	37455478	NM_001282686_exon_4_0_chr22_37455353_f	0	+
chr22	37458564	37459430	NM_001282686_exon_5_0_chr22_37458565_f	0	+
chr22	37447775	37447989	NM_001282685_exon_0_0_chr22_37447776_f	0	+
chr22	37449139	37449248	NM_001282685_exon_1_0_chr22_37449140_f	0	+
chr22	37452359	37452451	NM_001282685_exon_2_0_chr22_37452360_f	0	+
chr22	37453437	37453533	NM_001282685_exon_3_0_chr22_37453438_f	0	+
chr22	37455352	37455478	NM_001282685_exon_4_0_chr22_37455353_f	0	+
chr22	37457578	37457669	NM_001282685_exon_5_0_chr22_37457579_f	0	+
chr22	37458564	37459430	NM_001282685_exon_6_0_chr22_37458565_f	0	+
chr22	37447775	37447989	NM_001282684_exon_0_0_chr22_37447776_f	0	+
chr22	37449139	37449248	NM_001282684_exon_1_0_chr22_37449140_f	0	+
chr22	37452359	37452451	NM_001282684_exon_2_0_chr22_37452360_f	0	+
chr22	37453437	37453533	NM_001282684_exon_3_0_chr22_37453438_f	0	+
chr22	37455352	37455478	NM_001282684_exon_4_0_chr22_37455353_f	0	+
chr22	37456862	37456962	NM_001282684_exon_5_0_chr22_37456863_f	0	+
chr22	37457143	37457215	NM_001282684_exon_6_0_chr22_37457144_f	0	+
chr22	37457578	37457669	NM_001282684_exon_7_0_chr22_37457579_f	0	+
chr22	37458564	37459430	NM_001282684_exon_8_0_chr22_37458565_f	0	+
chr22	37406905	37407366	NM_003312_exon_0_0_chr22_37406906_r	0	-
chr22	37414178	37414794	NM_003312_exon_1_0_chr22_37414179_r	0	-
chr22	37415440	37415488	NM_003312_exon_2_0_chr22_37415441_r	0	-
chr22	37387159	37387317	NM_001163857_exon_0_0_chr22_37387160_r	0	-
chr22	37387521	37387632	NM_001163857_exon_1_0_chr22_37387522_r	0	-
chr22	37395880	37396025	NM_001163857_exon_2_0_chr22_37395881_r	0	-
chr22	37397877	37398344	NM_001163857_exon_3_0_chr22_37397878_r	0	-
chr22	37400006	37400066	NM_001163857_exon_4_0_chr22_37400007_r	0	-
chr22	37403769	37403877	NM_001163857_exon_5_0_chr22_37403770_r	0	-
chr22	37415682	37415815	NM_001013436_exon_0_0_chr22_37415683_f	0	+
chr22	37420232	37420851	NM_001013436_exon_1_0_chr22_37420233_f	0	+
chr22	37425256	37425863	NM_001013436_exon_2_0_chr22_37425257_f	0	+
chr22	37406899	37407366	NM_001270483_exon_0_0_chr22_37406900_r	0	-
chr22	37414178	37414794	NM_001270483_exon_1_0_chr22_37414179_r	0	-
chr22	37416202	37416224	NM_001270483_exon_2_0_chr22_37416203_r	0	-
chr22	37447775	37447989	NM_024681_exon_0_0_chr22_37447776_f	0	+
chr22	37449139	37449248	NM_024681_exon_1_0_chr22_37449140_f	0	+
chr22	37452359	37452451	NM_024681_exon_2_0_chr22_37452360_f	0	+
chr22	37453437	37453533	NM_024681_exon_3_0_chr22_37453438_f	0	+
chr22	37455352	37455478	NM_024681_exon_4_0_chr22_37455353_f	0	+
chr22	37456862	37456962	NM_024681_exon_5_0_chr22_37456863_f	0	+
chr22	37457578	37457669	NM_024681_exon_6_0_chr22_37457579_f	0	+
chr22	37458564	37459430	NM_024681_exon_7_0_chr22_37458565_f	0	+
chr22	37415682	37415815	NM_001130517_exon_0_0_chr22_37415683_f	0	+
chr22	37419792	37419968	NM_001130517_exon_1_0_chr22_37419793_f	0	+
chr22	37420232	37420851	NM_001130517_exon_2_0_chr22_37420233_f	0	+
chr22	37425256	37425863	NM_001130517_exon_3_0_chr22_37425257_f	0	+
chr22	37361288	37361554	NR_038954_exon_0_0_chr22_37361289_f	0	+
chr22	37362430	37362548	NR_038954_exon_1_0_chr22_37362431_f	0	+
chr22	37363208	37363629	NR_038954_exon_2_0_chr22_37363209_f	0	+
chr22	37364026	37364213	NR_038954_exon_3_0_chr22_37364027_f	0	+
chr22	37576205	37578775	NM_031910_exon_0_0_chr22_37576206_r	0	-
chr22	37581257	37581495	NM_031910_exon_1_0_chr22_37581258_r	0	-
chr22	37584202	37584287	NM_031910_exon_2_0_chr22_37584203_r	0	-
chr22	37521882	37524888	NM_000878_exon_0_0_chr22_37521883_r	0	-
chr22	37528423	37528508	NM_000878_exon_1_0_chr22_37528424_r	0	-
chr22	37531367	37531482	NM_000878_exon_2_0_chr22_37531368_r	0	-
chr22	37532267	37532433	NM_000878_exon_3_0_chr22_37532268_r	0	-
chr22	37533626	37533775	NM_000878_exon_4_0_chr22_37533627_r	0	-
chr22	37535156	37535262	NM_000878_exon_5_0_chr22_37535157_r	0	-
chr22	37538473	37538552	NM_000878_exon_6_0_chr22_37538474_r	0	-
chr22	37539560	37539675	NM_000878_exon_7_0_chr22_37539561_r	0	-
chr22	37540124	37540245	NM_000878_exon_8_0_chr22_37540125_r	0	-
chr22	37545864	37545956	NM_000878_exon_9_0_chr22_37545865_r	0	-
chr22	37576205	37578775	NM_001365878_exon_0_0_chr22_37576206_r	0	-
chr22	37581257	37581495	NM_001365878_exon_1_0_chr22_37581258_r	0	-
chr22	37586904	37586968	NM_001365878_exon_2_0_chr22_37586905_r	0	-
chr22	37593642	37593901	NM_001365878_exon_3_0_chr22_37593643_r	0	-
chr22	37595308	37595463	NM_001365878_exon_4_0_chr22_37595309_r	0	-
chr22	37600276	37603878	NM_001278687_exon_0_0_chr22_37600277_r	0	-
chr22	37606584	37606729	NM_001278687_exon_1_0_chr22_37606585_r	0	-
chr22	37521879	37524888	NM_001346223_exon_0_0_chr22_37521880_r	0	-
chr22	37528423	37528508	NM_001346223_exon_1_0_chr22_37528424_r	0	-
chr22	37531367	37531482	NM_001346223_exon_2_0_chr22_37531368_r	0	-
chr22	37532267	37532433	NM_001346223_exon_3_0_chr22_37532268_r	0	-
chr22	37533626	37533775	NM_001346223_exon_4_0_chr22_37533627_r	0	-
chr22	37535156	37535262	NM_001346223_exon_5_0_chr22_37535157_r	0	-
chr22	37538473	37538552	NM_001346223_exon_6_0_chr22_37538474_r	0	-
chr22	37539560	37539675	NM_001346223_exon_7_0_chr22_37539561_r	0	-
chr22	37540124	37540245	NM_001346223_exon_8_0_chr22_37540125_r	0	-
chr22	37570997	37571096	NM_001346223_exon_9_0_chr22_37570998_r	0	-
chr22	37521879	37524888	NM_001346222_exon_0_0_chr22_37521880_r	0	-
chr22	37528423	37528508	NM_001346222_exon_1_0_chr22_37528424_r	0	-
chr22	37531367	37531482	NM_001346222_exon_2_0_chr22_37531368_r	0	-
chr22	37532267	37532433	NM_001346222_exon_3_0_chr22_37532268_r	0	-
chr22	37533626	37533775	NM_001346222_exon_4_0_chr22_37533627_r	0	-
chr22	37535156	37535262	NM_001346222_exon_5_0_chr22_37535157_r	0	-
chr22	37538473	37538552	NM_001346222_exon_6_0_chr22_37538474_r	0	-
chr22	37539560	37539675	NM_001346222_exon_7_0_chr22_37539561_r	0	-
chr22	37540124	37540245	NM_001346222_exon_8_0_chr22_37540125_r	0	-
chr22	37571033	37571158	NM_001346222_exon_9_0_chr22_37571034_r	0	-
chr22	37576205	37576907	NM_182486_exon_0_0_chr22_37576206_r	0	-
chr22	37578191	37578775	NM_182486_exon_1_0_chr22_37578192_r	0	-
chr22	37581257	37581495	NM_182486_exon_2_0_chr22_37581258_r	0	-
chr22	37584202	37584330	NM_182486_exon_3_0_chr22_37584203_r	0	-
chr22	37600276	37603878	NM_001051_exon_0_0_chr22_37600277_r	0	-
chr22	37607864	37608416	NM_001051_exon_1_0_chr22_37607865_r	0	-
chr22	37678548	37678629	NM_013385_exon_0_0_chr22_37678549_f	0	+
chr22	37688661	37688744	NM_013385_exon_1_0_chr22_37688662_f	0	+
chr22	37690700	37690765	NM_013385_exon_2_0_chr22_37690701_f	0	+
chr22	37692039	37692106	NM_013385_exon_3_0_chr22_37692040_f	0	+
chr22	37693604	37693723	NM_013385_exon_4_0_chr22_37693605_f	0	+
chr22	37695266	37695347	NM_013385_exon_5_0_chr22_37695267_f	0	+
chr22	37696947	37697060	NM_013385_exon_6_0_chr22_37696948_f	0	+
chr22	37699294	37699443	NM_013385_exon_7_0_chr22_37699295_f	0	+
chr22	37705252	37705364	NM_013385_exon_8_0_chr22_37705253_f	0	+
chr22	37707028	37707105	NM_013385_exon_9_0_chr22_37707029_f	0	+
chr22	37707496	37707568	NM_013385_exon_10_0_chr22_37707497_f	0	+
chr22	37708060	37708215	NM_013385_exon_11_0_chr22_37708061_f	0	+
chr22	37709479	37711382	NM_013385_exon_12_0_chr22_37709480_f	0	+
chr22	37621300	37622079	NM_002872_exon_0_0_chr22_37621301_r	0	-
chr22	37622710	37622843	NM_002872_exon_1_0_chr22_37622711_r	0	-
chr22	37627270	37627430	NM_002872_exon_2_0_chr22_37627271_r	0	-
chr22	37627971	37628034	NM_002872_exon_3_0_chr22_37627972_r	0	-
chr22	37628840	37628958	NM_002872_exon_4_0_chr22_37628841_r	0	-
chr22	37637626	37637698	NM_002872_exon_5_0_chr22_37637627_r	0	-
chr22	37640153	37640339	NM_002872_exon_6_0_chr22_37640154_r	0	-
chr22	37678423	37678629	NM_001318024_exon_0_0_chr22_37678424_f	0	+
chr22	37688642	37688744	NM_001318024_exon_1_0_chr22_37688643_f	0	+
chr22	37690700	37690765	NM_001318024_exon_2_0_chr22_37690701_f	0	+
chr22	37692039	37692106	NM_001318024_exon_3_0_chr22_37692040_f	0	+
chr22	37693604	37693723	NM_001318024_exon_4_0_chr22_37693605_f	0	+
chr22	37695266	37695347	NM_001318024_exon_5_0_chr22_37695267_f	0	+
chr22	37696947	37697060	NM_001318024_exon_6_0_chr22_37696948_f	0	+
chr22	37699294	37699443	NM_001318024_exon_7_0_chr22_37699295_f	0	+
chr22	37705252	37705364	NM_001318024_exon_8_0_chr22_37705253_f	0	+
chr22	37707028	37707105	NM_001318024_exon_9_0_chr22_37707029_f	0	+
chr22	37707496	37707568	NM_001318024_exon_10_0_chr22_37707497_f	0	+
chr22	37708060	37708215	NM_001318024_exon_11_0_chr22_37708061_f	0	+
chr22	37709479	37711389	NM_001318024_exon_12_0_chr22_37709480_f	0	+
chr22	37763999	37772036	NM_052906_exon_0_0_chr22_37764000_r	0	-
chr22	37813807	37813958	NM_052906_exon_1_0_chr22_37813808_r	0	-
chr22	37823332	37823505	NM_052906_exon_2_0_chr22_37823333_r	0	-
chr22	37886399	37887431	NM_014550_exon_0_0_chr22_37886400_r	0	-
chr22	37887761	37887874	NM_014550_exon_1_0_chr22_37887762_r	0	-
chr22	37888441	37888557	NM_014550_exon_2_0_chr22_37888442_r	0	-
chr22	37888650	37888809	NM_014550_exon_3_0_chr22_37888651_r	0	-
chr22	37890092	37890195	NM_014550_exon_4_0_chr22_37890093_r	0	-
chr22	37891523	37891593	NM_014550_exon_5_0_chr22_37891524_r	0	-
chr22	37891766	37892010	NM_014550_exon_6_0_chr22_37891767_r	0	-
chr22	37892455	37892567	NM_014550_exon_7_0_chr22_37892456_r	0	-
chr22	37893025	37893185	NM_014550_exon_8_0_chr22_37893026_r	0	-
chr22	37898608	37898732	NM_014550_exon_9_0_chr22_37898609_r	0	-
chr22	37899191	37899220	NM_014550_exon_10_0_chr22_37899192_r	0	-
chr22	37900192	37900308	NM_014550_exon_11_0_chr22_37900193_r	0	-
chr22	37900641	37900776	NM_014550_exon_12_0_chr22_37900642_r	0	-
chr22	37902198	37902390	NM_014550_exon_13_0_chr22_37902199_r	0	-
chr22	37903835	37903961	NM_014550_exon_14_0_chr22_37903836_r	0	-
chr22	37904533	37904689	NM_014550_exon_15_0_chr22_37904534_r	0	-
chr22	37906218	37906428	NM_014550_exon_16_0_chr22_37906219_r	0	-
chr22	37911979	37912305	NM_014550_exon_17_0_chr22_37911980_r	0	-
chr22	37913977	37914115	NM_014550_exon_18_0_chr22_37913978_r	0	-
chr22	37914972	37915210	NM_014550_exon_19_0_chr22_37914973_r	0	-
chr22	37956470	37956595	NM_152243_exon_0_0_chr22_37956471_f	0	+
chr22	37962078	37962819	NM_152243_exon_1_0_chr22_37962079_f	0	+
chr22	37964114	37965410	NM_152243_exon_2_0_chr22_37964115_f	0	+
chr22	37966254	37966419	NM_006498_exon_0_0_chr22_37966255_r	0	-
chr22	37966582	37966742	NM_006498_exon_1_0_chr22_37966583_r	0	-
chr22	37967855	37967938	NM_006498_exon_2_0_chr22_37967856_r	0	-
chr22	37975906	37976094	NM_006498_exon_3_0_chr22_37975907_r	0	-
chr22	38082343	38082482	NM_024313_exon_0_0_chr22_38082344_f	0	+
chr22	38083916	38084022	NM_024313_exon_1_0_chr22_38083917_f	0	+
chr22	38084318	38084367	NM_024313_exon_2_0_chr22_38084319_f	0	+
chr22	38084856	38084999	NM_024313_exon_3_0_chr22_38084857_f	0	+
chr22	38086703	38086801	NM_024313_exon_4_0_chr22_38086704_f	0	+
chr22	38087180	38089485	NM_024313_exon_5_0_chr22_38087181_f	0	+
chr22	38035481	38035853	NM_001350055_exon_0_0_chr22_38035482_f	0	+
chr22	38037132	38037175	NM_001350055_exon_1_0_chr22_38037133_f	0	+
chr22	38037380	38037485	NM_001350055_exon_2_0_chr22_38037381_f	0	+
chr22	38038545	38038622	NM_001350055_exon_3_0_chr22_38038546_f	0	+
chr22	38038901	38039013	NM_001350055_exon_4_0_chr22_38038902_f	0	+
chr22	38039104	38039181	NM_001350055_exon_5_0_chr22_38039105_f	0	+
chr22	38039650	38039795	NM_001350055_exon_6_0_chr22_38039651_f	0	+
chr22	38040643	38040712	NM_001350055_exon_7_0_chr22_38040644_f	0	+
chr22	38040876	38040967	NM_001350055_exon_8_0_chr22_38040877_f	0	+
chr22	38041371	38041517	NM_001350055_exon_9_0_chr22_38041372_f	0	+
chr22	38042824	38042936	NM_001350055_exon_10_0_chr22_38042825_f	0	+
chr22	38043273	38043355	NM_001350055_exon_11_0_chr22_38043274_f	0	+
chr22	38043447	38043528	NM_001350055_exon_12_0_chr22_38043448_f	0	+
chr22	38044325	38044442	NM_001350055_exon_13_0_chr22_38044326_f	0	+
chr22	38046158	38046256	NM_001350055_exon_14_0_chr22_38046159_f	0	+
chr22	38046548	38046732	NM_001350055_exon_15_0_chr22_38046549_f	0	+
chr22	38049785	38049880	NM_001350055_exon_16_0_chr22_38049786_f	0	+
chr22	38051932	38052126	NM_001350055_exon_17_0_chr22_38051933_f	0	+
chr22	38071612	38071718	NM_002305_exon_0_0_chr22_38071613_f	0	+
chr22	38072992	38073072	NM_002305_exon_1_0_chr22_38072993_f	0	+
chr22	38074489	38074661	NM_002305_exon_2_0_chr22_38074490_f	0	+
chr22	38075609	38075809	NM_002305_exon_3_0_chr22_38075610_f	0	+
chr22	38054729	38055363	NM_020315_exon_0_0_chr22_38054730_f	0	+
chr22	38061561	38062939	NM_020315_exon_1_0_chr22_38061562_f	0	+
chr22	38037838	38038971	NR_109952_exon_0_0_chr22_38037839_r	0	-
chr22	38039633	38039768	NR_109952_exon_1_0_chr22_38039634_r	0	-
chr22	38044329	38044429	NR_109952_exon_2_0_chr22_38044330_r	0	-
chr22	38045860	38045932	NR_109952_exon_3_0_chr22_38045861_r	0	-
chr22	38046337	38046719	NR_109952_exon_4_0_chr22_38046338_r	0	-
chr22	38054261	38054384	NR_109952_exon_5_0_chr22_38054262_r	0	-
chr22	38035675	38035853	NM_018957_exon_0_0_chr22_38035676_f	0	+
chr22	38037132	38037175	NM_018957_exon_1_0_chr22_38037133_f	0	+
chr22	38037380	38037485	NM_018957_exon_2_0_chr22_38037381_f	0	+
chr22	38038545	38038622	NM_018957_exon_3_0_chr22_38038546_f	0	+
chr22	38038901	38039013	NM_018957_exon_4_0_chr22_38038902_f	0	+
chr22	38039104	38039181	NM_018957_exon_5_0_chr22_38039105_f	0	+
chr22	38039650	38039795	NM_018957_exon_6_0_chr22_38039651_f	0	+
chr22	38040643	38040712	NM_018957_exon_7_0_chr22_38040644_f	0	+
chr22	38040876	38040967	NM_018957_exon_8_0_chr22_38040877_f	0	+
chr22	38041371	38041517	NM_018957_exon_9_0_chr22_38041372_f	0	+
chr22	38042824	38042936	NM_018957_exon_10_0_chr22_38042825_f	0	+
chr22	38043273	38043355	NM_018957_exon_11_0_chr22_38043274_f	0	+
chr22	38043447	38043528	NM_018957_exon_12_0_chr22_38043448_f	0	+
chr22	38044325	38044442	NM_018957_exon_13_0_chr22_38044326_f	0	+
chr22	38046158	38046256	NM_018957_exon_14_0_chr22_38046159_f	0	+
chr22	38046548	38046732	NM_018957_exon_15_0_chr22_38046549_f	0	+
chr22	38049785	38049880	NM_018957_exon_16_0_chr22_38049786_f	0	+
chr22	38051278	38052126	NM_018957_exon_17_0_chr22_38051279_f	0	+
chr22	38240278	38240378	NR_030395_exon_0_0_chr22_38240279_r	0	-
chr22	38226861	38228024	NM_138797_exon_0_0_chr22_38226862_r	0	-
chr22	38228643	38228751	NM_138797_exon_1_0_chr22_38228644_r	0	-
chr22	38228964	38229089	NM_138797_exon_2_0_chr22_38228965_r	0	-
chr22	38229165	38229213	NM_138797_exon_3_0_chr22_38229166_r	0	-
chr22	38229690	38229762	NM_138797_exon_4_0_chr22_38229691_r	0	-
chr22	38234506	38234605	NM_138797_exon_5_0_chr22_38234507_r	0	-
chr22	38236193	38236241	NM_138797_exon_6_0_chr22_38236194_r	0	-
chr22	38239917	38240454	NM_138797_exon_7_0_chr22_38239918_r	0	-
chr22	38219388	38219772	NM_003614_exon_0_0_chr22_38219389_f	0	+
chr22	38220729	38221502	NM_003614_exon_1_0_chr22_38220730_f	0	+
chr22	38203911	38204170	NM_001171690_exon_0_0_chr22_38203912_f	0	+
chr22	38205955	38206164	NM_001171690_exon_1_0_chr22_38205956_f	0	+
chr22	38208893	38208995	NM_001171690_exon_2_0_chr22_38208894_f	0	+
chr22	38209469	38209616	NM_001171690_exon_3_0_chr22_38209470_f	0	+
chr22	38211132	38211287	NM_001171690_exon_4_0_chr22_38211133_f	0	+
chr22	38211424	38211507	NM_001171690_exon_5_0_chr22_38211425_f	0	+
chr22	38211669	38211841	NM_001171690_exon_6_0_chr22_38211670_f	0	+
chr22	38212206	38212328	NM_001171690_exon_7_0_chr22_38212207_f	0	+
chr22	38212573	38212732	NM_001171690_exon_8_0_chr22_38212574_f	0	+
chr22	38212935	38213183	NM_001171690_exon_9_0_chr22_38212936_f	0	+
chr22	38201113	38203443	NM_005318_exon_0_0_chr22_38201114_f	0	+
chr22	38226861	38228024	NR_146279_exon_0_0_chr22_38226862_r	0	-
chr22	38228643	38228751	NR_146279_exon_1_0_chr22_38228644_r	0	-
chr22	38228964	38229089	NR_146279_exon_2_0_chr22_38228965_r	0	-
chr22	38229165	38229213	NR_146279_exon_3_0_chr22_38229166_r	0	-
chr22	38229690	38229757	NR_146279_exon_4_0_chr22_38229691_r	0	-
chr22	38234506	38234605	NR_146279_exon_5_0_chr22_38234507_r	0	-
chr22	38236193	38236241	NR_146279_exon_6_0_chr22_38236194_r	0	-
chr22	38239917	38240454	NR_146279_exon_7_0_chr22_38239918_r	0	-
chr22	38142240	38142427	NM_138632_exon_0_0_chr22_38142241_f	0	+
chr22	38147778	38147835	NM_138632_exon_1_0_chr22_38147779_f	0	+
chr22	38150883	38150991	NM_138632_exon_2_0_chr22_38150884_f	0	+
chr22	38151107	38151197	NM_138632_exon_3_0_chr22_38151108_f	0	+
chr22	38151556	38151666	NM_138632_exon_4_0_chr22_38151557_f	0	+
chr22	38153619	38154145	NM_138632_exon_5_0_chr22_38153620_f	0	+
chr22	38155160	38155271	NM_138632_exon_6_0_chr22_38155161_f	0	+
chr22	38155423	38155963	NM_138632_exon_7_0_chr22_38155424_f	0	+
chr22	38203911	38204170	NM_014291_exon_0_0_chr22_38203912_f	0	+
chr22	38206033	38206164	NM_014291_exon_1_0_chr22_38206034_f	0	+
chr22	38208893	38208995	NM_014291_exon_2_0_chr22_38208894_f	0	+
chr22	38209469	38209616	NM_014291_exon_3_0_chr22_38209470_f	0	+
chr22	38211132	38211287	NM_014291_exon_4_0_chr22_38211133_f	0	+
chr22	38211424	38211507	NM_014291_exon_5_0_chr22_38211425_f	0	+
chr22	38211669	38211841	NM_014291_exon_6_0_chr22_38211670_f	0	+
chr22	38212206	38212328	NM_014291_exon_7_0_chr22_38212207_f	0	+
chr22	38212573	38212906	NM_014291_exon_8_0_chr22_38212574_f	0	+
chr22	38226861	38228024	NR_036556_exon_0_0_chr22_38226862_r	0	-
chr22	38228643	38228751	NR_036556_exon_1_0_chr22_38228644_r	0	-
chr22	38228964	38229089	NR_036556_exon_2_0_chr22_38228965_r	0	-
chr22	38229165	38229213	NR_036556_exon_3_0_chr22_38229166_r	0	-
chr22	38229690	38229762	NR_036556_exon_4_0_chr22_38229691_r	0	-
chr22	38234506	38234600	NR_036556_exon_5_0_chr22_38234507_r	0	-
chr22	38236193	38236241	NR_036556_exon_6_0_chr22_38236194_r	0	-
chr22	38239917	38240454	NR_036556_exon_7_0_chr22_38239918_r	0	-
chr22	38243684	38243781	NR_030396_exon_0_0_chr22_38243685_r	0	-
chr22	38226861	38228024	NR_146280_exon_0_0_chr22_38226862_r	0	-
chr22	38228643	38228751	NR_146280_exon_1_0_chr22_38228644_r	0	-
chr22	38228964	38229089	NR_146280_exon_2_0_chr22_38228965_r	0	-
chr22	38229165	38229213	NR_146280_exon_3_0_chr22_38229166_r	0	-
chr22	38229690	38229757	NR_146280_exon_4_0_chr22_38229691_r	0	-
chr22	38234506	38234600	NR_146280_exon_5_0_chr22_38234507_r	0	-
chr22	38236193	38236241	NR_146280_exon_6_0_chr22_38236194_r	0	-
chr22	38239917	38240454	NR_146280_exon_7_0_chr22_38239918_r	0	-
chr22	38142240	38142427	NM_007032_exon_0_0_chr22_38142241_f	0	+
chr22	38147778	38147835	NM_007032_exon_1_0_chr22_38147779_f	0	+
chr22	38150883	38150991	NM_007032_exon_2_0_chr22_38150884_f	0	+
chr22	38151107	38151197	NM_007032_exon_3_0_chr22_38151108_f	0	+
chr22	38151556	38151666	NM_007032_exon_4_0_chr22_38151557_f	0	+
chr22	38153619	38154145	NM_007032_exon_5_0_chr22_38153620_f	0	+
chr22	38155160	38155271	NM_007032_exon_6_0_chr22_38155161_f	0	+
chr22	38161676	38161824	NM_007032_exon_7_0_chr22_38161677_f	0	+
chr22	38164080	38164183	NM_007032_exon_8_0_chr22_38164081_f	0	+
chr22	38165034	38165194	NM_007032_exon_9_0_chr22_38165035_f	0	+
chr22	38165268	38165382	NM_007032_exon_10_0_chr22_38165269_f	0	+
chr22	38167656	38167743	NM_007032_exon_11_0_chr22_38167657_f	0	+
chr22	38168607	38168771	NM_007032_exon_12_0_chr22_38168608_f	0	+
chr22	38169789	38172563	NM_007032_exon_13_0_chr22_38169790_f	0	+
chr22	38226861	38228024	NM_001349853_exon_0_0_chr22_38226862_r	0	-
chr22	38228643	38228751	NM_001349853_exon_1_0_chr22_38228644_r	0	-
chr22	38228964	38229089	NM_001349853_exon_2_0_chr22_38228965_r	0	-
chr22	38229165	38229213	NM_001349853_exon_3_0_chr22_38229166_r	0	-
chr22	38229690	38229762	NM_001349853_exon_4_0_chr22_38229691_r	0	-
chr22	38234506	38234605	NM_001349853_exon_5_0_chr22_38234507_r	0	-
chr22	38236193	38236241	NM_001349853_exon_6_0_chr22_38236194_r	0	-
chr22	38244235	38245325	NM_001349853_exon_7_0_chr22_38244236_r	0	-
chr22	38226861	38228024	NM_001363839_exon_0_0_chr22_38226862_r	0	-
chr22	38228643	38228751	NM_001363839_exon_1_0_chr22_38228644_r	0	-
chr22	38228964	38229089	NM_001363839_exon_2_0_chr22_38228965_r	0	-
chr22	38229165	38229213	NM_001363839_exon_3_0_chr22_38229166_r	0	-
chr22	38229690	38229762	NM_001363839_exon_4_0_chr22_38229691_r	0	-
chr22	38234506	38234600	NM_001363839_exon_5_0_chr22_38234507_r	0	-
chr22	38236193	38236241	NM_001363839_exon_6_0_chr22_38236194_r	0	-
chr22	38239623	38239855	NM_001363839_exon_7_0_chr22_38239624_r	0	-
chr22	38339056	38340253	NM_001207062_exon_0_0_chr22_38339057_r	0	-
chr22	38340423	38340524	NM_001207062_exon_1_0_chr22_38340424_r	0	-
chr22	38341048	38341180	NM_001207062_exon_2_0_chr22_38341049_r	0	-
chr22	38343287	38343470	NM_001207062_exon_3_0_chr22_38343288_r	0	-
chr22	38349053	38349165	NM_001207062_exon_4_0_chr22_38349054_r	0	-
chr22	38349624	38349676	NM_001207062_exon_5_0_chr22_38349625_r	0	-
chr22	38302154	38302575	NM_033386_exon_0_0_chr22_38302155_f	0	+
chr22	38307958	38308007	NM_033386_exon_1_0_chr22_38307959_f	0	+
chr22	38308357	38308499	NM_033386_exon_2_0_chr22_38308358_f	0	+
chr22	38313713	38313802	NM_033386_exon_3_0_chr22_38313714_f	0	+
chr22	38315042	38315185	NM_033386_exon_4_0_chr22_38315043_f	0	+
chr22	38317978	38318433	NM_033386_exon_5_0_chr22_38317979_f	0	+
chr22	38320666	38320724	NM_033386_exon_6_0_chr22_38320667_f	0	+
chr22	38321667	38322050	NM_033386_exon_7_0_chr22_38321668_f	0	+
chr22	38323417	38323833	NM_033386_exon_8_0_chr22_38323418_f	0	+
chr22	38327805	38327940	NM_033386_exon_9_0_chr22_38327806_f	0	+
chr22	38328559	38328686	NM_033386_exon_10_0_chr22_38328560_f	0	+
chr22	38328804	38328895	NM_033386_exon_11_0_chr22_38328805_f	0	+
chr22	38329045	38329119	NM_033386_exon_12_0_chr22_38329046_f	0	+
chr22	38333086	38333201	NM_033386_exon_13_0_chr22_38333087_f	0	+
chr22	38333752	38333799	NM_033386_exon_14_0_chr22_38333753_f	0	+
chr22	38336715	38338465	NM_033386_exon_15_0_chr22_38336716_f	0	+
chr22	38368318	38370205	NM_006941_exon_0_0_chr22_38368319_r	0	-
chr22	38373873	38374142	NM_006941_exon_1_0_chr22_38373874_r	0	-
chr22	38379363	38379875	NM_006941_exon_2_0_chr22_38379364_r	0	-
chr22	38380345	38380539	NM_006941_exon_3_0_chr22_38380346_r	0	-
chr22	38384800	38384860	NR_039759_exon_0_0_chr22_38384801_f	0	+
chr22	38349669	38349814	NR_125371_exon_0_0_chr22_38349670_f	0	+
chr22	38352779	38352908	NR_125371_exon_1_0_chr22_38352780_f	0	+
chr22	38355352	38355483	NR_125371_exon_2_0_chr22_38355353_f	0	+
chr22	38363105	38363177	NR_125371_exon_3_0_chr22_38363106_f	0	+
chr22	38363631	38365322	NR_125371_exon_4_0_chr22_38363632_f	0	+
chr22	38363569	38363631	NR_106878_exon_0_0_chr22_38363570_f	0	+
chr22	38349705	38349814	NM_021974_exon_0_0_chr22_38349706_f	0	+
chr22	38352779	38352849	NM_021974_exon_1_0_chr22_38352780_f	0	+
chr22	38355352	38355483	NM_021974_exon_2_0_chr22_38355353_f	0	+
chr22	38363105	38363177	NM_021974_exon_3_0_chr22_38363106_f	0	+
chr22	38363631	38365319	NM_021974_exon_4_0_chr22_38363632_f	0	+
chr22	38349669	38349814	NM_001301129_exon_0_0_chr22_38349670_f	0	+
chr22	38352779	38352849	NM_001301129_exon_1_0_chr22_38352780_f	0	+
chr22	38354380	38354478	NM_001301129_exon_2_0_chr22_38354381_f	0	+
chr22	38355352	38355483	NM_001301129_exon_3_0_chr22_38355353_f	0	+
chr22	38363105	38363177	NM_001301129_exon_4_0_chr22_38363106_f	0	+
chr22	38363631	38365322	NM_001301129_exon_5_0_chr22_38363632_f	0	+
chr22	38339056	38340253	NM_032561_exon_0_0_chr22_38339057_r	0	-
chr22	38340423	38340524	NM_032561_exon_1_0_chr22_38340424_r	0	-
chr22	38341048	38341180	NM_032561_exon_2_0_chr22_38341049_r	0	-
chr22	38343287	38343470	NM_032561_exon_3_0_chr22_38343288_r	0	-
chr22	38347466	38347529	NM_032561_exon_4_0_chr22_38347467_r	0	-
chr22	38349053	38349165	NM_032561_exon_5_0_chr22_38349054_r	0	-
chr22	38349454	38349654	NM_032561_exon_6_0_chr22_38349455_r	0	-
chr22	38480895	38481382	NM_025045_exon_0_0_chr22_38480896_r	0	-
chr22	38481692	38481739	NM_025045_exon_1_0_chr22_38481693_r	0	-
chr22	38482248	38482456	NM_025045_exon_2_0_chr22_38482249_r	0	-
chr22	38483130	38483271	NM_025045_exon_3_0_chr22_38483131_r	0	-
chr22	38484754	38484971	NM_025045_exon_4_0_chr22_38484755_r	0	-
chr22	38485102	38485238	NM_025045_exon_5_0_chr22_38485103_r	0	-
chr22	38485528	38485681	NM_025045_exon_6_0_chr22_38485529_r	0	-
chr22	38493038	38493185	NM_025045_exon_7_0_chr22_38493039_r	0	-
chr22	38494069	38494186	NM_025045_exon_8_0_chr22_38494070_r	0	-
chr22	38494417	38494489	NM_025045_exon_9_0_chr22_38494418_r	0	-
chr22	38503858	38503920	NM_025045_exon_10_0_chr22_38503859_r	0	-
chr22	38504261	38504348	NM_025045_exon_11_0_chr22_38504262_r	0	-
chr22	38505139	38505215	NM_025045_exon_12_0_chr22_38505140_r	0	-
chr22	38506481	38506676	NM_025045_exon_13_0_chr22_38506482_r	0	-
chr22	38474143	38474711	NM_013356_exon_0_0_chr22_38474144_r	0	-
chr22	38476846	38477686	NM_013356_exon_1_0_chr22_38476847_r	0	-
chr22	38477895	38478039	NM_013356_exon_2_0_chr22_38477896_r	0	-
chr22	38478666	38478888	NM_013356_exon_3_0_chr22_38478667_r	0	-
chr22	38479048	38479170	NM_013356_exon_4_0_chr22_38479049_r	0	-
chr22	38453261	38453594	NM_012407_exon_0_0_chr22_38453262_f	0	+
chr22	38453759	38453857	NM_012407_exon_1_0_chr22_38453760_f	0	+
chr22	38455240	38455352	NM_012407_exon_2_0_chr22_38455241_f	0	+
chr22	38461008	38461137	NM_012407_exon_3_0_chr22_38461009_f	0	+
chr22	38463710	38463777	NM_012407_exon_4_0_chr22_38463711_f	0	+
chr22	38465039	38465129	NM_012407_exon_5_0_chr22_38465040_f	0	+
chr22	38466844	38466898	NM_012407_exon_6_0_chr22_38466845_f	0	+
chr22	38467688	38467751	NM_012407_exon_7_0_chr22_38467689_f	0	+
chr22	38468483	38468617	NM_012407_exon_8_0_chr22_38468484_f	0	+
chr22	38469006	38469099	NM_012407_exon_9_0_chr22_38469007_f	0	+
chr22	38469779	38469830	NM_012407_exon_10_0_chr22_38469780_f	0	+
chr22	38470313	38470458	NM_012407_exon_11_0_chr22_38470314_f	0	+
chr22	38470870	38471708	NM_012407_exon_12_0_chr22_38470871_f	0	+
chr22	38453261	38453443	NM_001039584_exon_0_0_chr22_38453262_f	0	+
chr22	38453759	38453857	NM_001039584_exon_1_0_chr22_38453760_f	0	+
chr22	38455240	38455352	NM_001039584_exon_2_0_chr22_38455241_f	0	+
chr22	38461008	38461137	NM_001039584_exon_3_0_chr22_38461009_f	0	+
chr22	38463710	38463777	NM_001039584_exon_4_0_chr22_38463711_f	0	+
chr22	38465039	38465129	NM_001039584_exon_5_0_chr22_38465040_f	0	+
chr22	38466844	38466898	NM_001039584_exon_6_0_chr22_38466845_f	0	+
chr22	38467688	38467751	NM_001039584_exon_7_0_chr22_38467689_f	0	+
chr22	38468483	38468617	NM_001039584_exon_8_0_chr22_38468484_f	0	+
chr22	38469006	38469099	NM_001039584_exon_9_0_chr22_38469007_f	0	+
chr22	38469779	38469830	NM_001039584_exon_10_0_chr22_38469780_f	0	+
chr22	38470313	38470458	NM_001039584_exon_11_0_chr22_38470314_f	0	+
chr22	38470870	38471708	NM_001039584_exon_12_0_chr22_38470871_f	0	+
chr22	38453261	38453496	NM_001039583_exon_0_0_chr22_38453262_f	0	+
chr22	38453759	38453857	NM_001039583_exon_1_0_chr22_38453760_f	0	+
chr22	38455240	38455352	NM_001039583_exon_2_0_chr22_38455241_f	0	+
chr22	38461008	38461137	NM_001039583_exon_3_0_chr22_38461009_f	0	+
chr22	38463710	38463777	NM_001039583_exon_4_0_chr22_38463711_f	0	+
chr22	38465039	38465129	NM_001039583_exon_5_0_chr22_38465040_f	0	+
chr22	38466844	38466898	NM_001039583_exon_6_0_chr22_38466845_f	0	+
chr22	38467688	38467751	NM_001039583_exon_7_0_chr22_38467689_f	0	+
chr22	38468483	38468617	NM_001039583_exon_8_0_chr22_38468484_f	0	+
chr22	38469006	38469099	NM_001039583_exon_9_0_chr22_38469007_f	0	+
chr22	38469779	38469830	NM_001039583_exon_10_0_chr22_38469780_f	0	+
chr22	38470313	38470458	NM_001039583_exon_11_0_chr22_38470314_f	0	+
chr22	38470870	38471708	NM_001039583_exon_12_0_chr22_38470871_f	0	+
chr22	38620485	38620727	NR_132774_exon_0_0_chr22_38620486_r	0	-
chr22	38599026	38599091	NM_001161573_exon_0_0_chr22_38599027_f	0	+
chr22	38609829	38609896	NM_001161573_exon_1_0_chr22_38609830_f	0	+
chr22	38610426	38612517	NM_001161573_exon_2_0_chr22_38610427_f	0	+
chr22	38597938	38598219	NM_012323_exon_0_0_chr22_38597939_f	0	+
chr22	38609829	38609896	NM_012323_exon_1_0_chr22_38609830_f	0	+
chr22	38610426	38612517	NM_012323_exon_2_0_chr22_38610427_f	0	+
chr22	38597938	38598245	NM_001161572_exon_0_0_chr22_38597939_f	0	+
chr22	38609829	38609896	NM_001161572_exon_1_0_chr22_38609830_f	0	+
chr22	38610426	38612517	NM_001161572_exon_2_0_chr22_38610427_f	0	+
chr22	38597938	38598219	NM_001161574_exon_0_0_chr22_38597939_f	0	+
chr22	38610426	38612517	NM_001161574_exon_1_0_chr22_38610427_f	0	+
chr22	38686696	38687944	NM_152221_exon_0_0_chr22_38686697_r	0	-
chr22	38689260	38689325	NM_152221_exon_1_0_chr22_38689261_r	0	-
chr22	38690114	38690254	NM_152221_exon_2_0_chr22_38690115_r	0	-
chr22	38690347	38690540	NM_152221_exon_3_0_chr22_38690348_r	0	-
chr22	38694790	38694939	NM_152221_exon_4_0_chr22_38694791_r	0	-
chr22	38695899	38696070	NM_152221_exon_5_0_chr22_38695900_r	0	-
chr22	38696728	38696957	NM_152221_exon_6_0_chr22_38696729_r	0	-
chr22	38698865	38699014	NM_152221_exon_7_0_chr22_38698866_r	0	-
chr22	38699142	38699253	NM_152221_exon_8_0_chr22_38699143_r	0	-
chr22	38710086	38710174	NM_152221_exon_9_0_chr22_38710087_r	0	-
chr22	38713164	38713413	NM_152221_exon_10_0_chr22_38713165_r	0	-
chr22	38686696	38687944	NM_001894_exon_0_0_chr22_38686697_r	0	-
chr22	38689260	38689325	NM_001894_exon_1_0_chr22_38689261_r	0	-
chr22	38690114	38690254	NM_001894_exon_2_0_chr22_38690115_r	0	-
chr22	38690347	38690540	NM_001894_exon_3_0_chr22_38690348_r	0	-
chr22	38694790	38694939	NM_001894_exon_4_0_chr22_38694791_r	0	-
chr22	38695899	38696070	NM_001894_exon_5_0_chr22_38695900_r	0	-
chr22	38696728	38696957	NM_001894_exon_6_0_chr22_38696729_r	0	-
chr22	38698865	38699014	NM_001894_exon_7_0_chr22_38698866_r	0	-
chr22	38699142	38699253	NM_001894_exon_8_0_chr22_38699143_r	0	-
chr22	38710086	38710174	NM_001894_exon_9_0_chr22_38710087_r	0	-
chr22	38713990	38714089	NM_001894_exon_10_0_chr22_38713991_r	0	-
chr22	38740669	38740746	NR_002821_exon_0_0_chr22_38740670_r	0	-
chr22	38757403	38757565	NR_002821_exon_1_0_chr22_38757404_r	0	-
chr22	38776374	38776428	NR_002821_exon_2_0_chr22_38776375_r	0	-
chr22	38776941	38776995	NR_002821_exon_3_0_chr22_38776942_r	0	-
chr22	38794784	38794931	NR_002821_exon_4_0_chr22_38794785_r	0	-
chr22	38686696	38687944	NM_001289912_exon_0_0_chr22_38686697_r	0	-
chr22	38689260	38689325	NM_001289912_exon_1_0_chr22_38689261_r	0	-
chr22	38690114	38690254	NM_001289912_exon_2_0_chr22_38690115_r	0	-
chr22	38690347	38690540	NM_001289912_exon_3_0_chr22_38690348_r	0	-
chr22	38694790	38694939	NM_001289912_exon_4_0_chr22_38694791_r	0	-
chr22	38695899	38696070	NM_001289912_exon_5_0_chr22_38695900_r	0	-
chr22	38696728	38696957	NM_001289912_exon_6_0_chr22_38696729_r	0	-
chr22	38698865	38699014	NM_001289912_exon_7_0_chr22_38698866_r	0	-
chr22	38699142	38699253	NM_001289912_exon_8_0_chr22_38699143_r	0	-
chr22	38710086	38710174	NM_001289912_exon_9_0_chr22_38710087_r	0	-
chr22	38732612	38732711	NM_001289912_exon_10_0_chr22_38732613_r	0	-
chr22	38757403	38757565	NM_001289912_exon_11_0_chr22_38757404_r	0	-
chr22	38776374	38776428	NM_001289912_exon_12_0_chr22_38776375_r	0	-
chr22	38776941	38776995	NM_001289912_exon_13_0_chr22_38776942_r	0	-
chr22	38794442	38794527	NM_001289912_exon_14_0_chr22_38794443_r	0	-
chr22	38822332	38824176	NM_004981_exon_0_0_chr22_38822333_r	0	-
chr22	38839975	38840033	NM_004981_exon_1_0_chr22_38839976_r	0	-
chr22	38879442	38882445	NM_001098504_exon_0_0_chr22_38879443_r	0	-
chr22	38883877	38884120	NM_001098504_exon_1_0_chr22_38883878_r	0	-
chr22	38888060	38888120	NM_001098504_exon_2_0_chr22_38888061_r	0	-
chr22	38889714	38889776	NM_001098504_exon_3_0_chr22_38889715_r	0	-
chr22	38890025	38890136	NM_001098504_exon_4_0_chr22_38890026_r	0	-
chr22	38890634	38890807	NM_001098504_exon_5_0_chr22_38890635_r	0	-
chr22	38890890	38891051	NM_001098504_exon_6_0_chr22_38890891_r	0	-
chr22	38891800	38891942	NM_001098504_exon_7_0_chr22_38891801_r	0	-
chr22	38894089	38894155	NM_001098504_exon_8_0_chr22_38894090_r	0	-
chr22	38894444	38894578	NM_001098504_exon_9_0_chr22_38894445_r	0	-
chr22	38895404	38895504	NM_001098504_exon_10_0_chr22_38895405_r	0	-
chr22	38897134	38897285	NM_001098504_exon_11_0_chr22_38897135_r	0	-
chr22	38901955	38902345	NM_001098504_exon_12_0_chr22_38901956_r	0	-
chr22	38864066	38864329	NM_016657_exon_0_0_chr22_38864067_f	0	+
chr22	38870527	38870628	NM_016657_exon_1_0_chr22_38870528_f	0	+
chr22	38875597	38875756	NM_016657_exon_2_0_chr22_38875598_f	0	+
chr22	38877216	38877637	NM_016657_exon_3_0_chr22_38877217_f	0	+
chr22	38879442	38882445	NM_006386_exon_0_0_chr22_38879443_r	0	-
chr22	38883883	38884120	NM_006386_exon_1_0_chr22_38883884_r	0	-
chr22	38888060	38888120	NM_006386_exon_2_0_chr22_38888061_r	0	-
chr22	38889714	38889776	NM_006386_exon_3_0_chr22_38889715_r	0	-
chr22	38890025	38890136	NM_006386_exon_4_0_chr22_38890026_r	0	-
chr22	38890634	38890807	NM_006386_exon_5_0_chr22_38890635_r	0	-
chr22	38890890	38891051	NM_006386_exon_6_0_chr22_38890891_r	0	-
chr22	38891800	38891942	NM_006386_exon_7_0_chr22_38891801_r	0	-
chr22	38894089	38894155	NM_006386_exon_8_0_chr22_38894090_r	0	-
chr22	38894444	38894578	NM_006386_exon_9_0_chr22_38894445_r	0	-
chr22	38895404	38895504	NM_006386_exon_10_0_chr22_38895405_r	0	-
chr22	38897134	38897285	NM_006386_exon_11_0_chr22_38897135_r	0	-
chr22	38901955	38902345	NM_006386_exon_12_0_chr22_38901956_r	0	-
chr22	38822332	38824176	NM_152868_exon_0_0_chr22_38822333_r	0	-
chr22	38850985	38851205	NM_152868_exon_1_0_chr22_38850986_r	0	-
chr22	38864100	38864329	NM_006855_exon_0_0_chr22_38864101_f	0	+
chr22	38870527	38870628	NM_006855_exon_1_0_chr22_38870528_f	0	+
chr22	38875597	38875756	NM_006855_exon_2_0_chr22_38875598_f	0	+
chr22	38877216	38877469	NM_006855_exon_3_0_chr22_38877217_f	0	+
chr22	38878500	38879452	NM_006855_exon_4_0_chr22_38878501_f	0	+
chr22	38965294	38965395	NR_103474_exon_0_0_chr22_38965295_r	0	-
chr22	38966047	38966201	NR_103474_exon_1_0_chr22_38966048_r	0	-
chr22	38974124	38982204	NM_001291030_exon_0_0_chr22_38974125_r	0	-
chr22	38987439	38987545	NM_001291030_exon_1_0_chr22_38987440_r	0	-
chr22	38993208	38993361	NM_001291030_exon_2_0_chr22_38993209_r	0	-
chr22	38995768	38995926	NM_001291030_exon_3_0_chr22_38995769_r	0	-
chr22	39001258	39001353	NM_001291030_exon_4_0_chr22_39001259_r	0	-
chr22	39003393	39003481	NM_001291030_exon_5_0_chr22_39003394_r	0	-
chr22	39016216	39016296	NM_001291030_exon_6_0_chr22_39016217_r	0	-
chr22	39019176	39019284	NM_001291030_exon_7_0_chr22_39019177_r	0	-
chr22	39022184	39022308	NM_001291030_exon_8_0_chr22_39022185_r	0	-
chr22	39024242	39024347	NM_001291030_exon_9_0_chr22_39024243_r	0	-
chr22	39024838	39024940	NM_001291030_exon_10_0_chr22_39024839_r	0	-
chr22	39032455	39032602	NM_001291030_exon_11_0_chr22_39032456_r	0	-
chr22	39034750	39034827	NM_001291030_exon_12_0_chr22_39034751_r	0	-
chr22	39035619	39035729	NM_001291030_exon_13_0_chr22_39035620_r	0	-
chr22	39041567	39041650	NM_001291030_exon_14_0_chr22_39041568_r	0	-
chr22	39046031	39046267	NM_001291030_exon_15_0_chr22_39046032_r	0	-
chr22	39052124	39052634	NM_001291030_exon_16_0_chr22_39052125_r	0	-
chr22	38966504	38966599	NR_134627_exon_0_0_chr22_38966505_f	0	+
chr22	38966757	38967363	NR_134627_exon_1_0_chr22_38966758_f	0	+
chr22	38974124	38982204	NM_001013647_exon_0_0_chr22_38974125_r	0	-
chr22	38987439	38987545	NM_001013647_exon_1_0_chr22_38987440_r	0	-
chr22	38993208	38993361	NM_001013647_exon_2_0_chr22_38993209_r	0	-
chr22	38995768	38995926	NM_001013647_exon_3_0_chr22_38995769_r	0	-
chr22	39001258	39001353	NM_001013647_exon_4_0_chr22_39001259_r	0	-
chr22	39003393	39003481	NM_001013647_exon_5_0_chr22_39003394_r	0	-
chr22	39016216	39016296	NM_001013647_exon_6_0_chr22_39016217_r	0	-
chr22	39019176	39019284	NM_001013647_exon_7_0_chr22_39019177_r	0	-
chr22	39022184	39022308	NM_001013647_exon_8_0_chr22_39022185_r	0	-
chr22	39024242	39024347	NM_001013647_exon_9_0_chr22_39024243_r	0	-
chr22	39024838	39024940	NM_001013647_exon_10_0_chr22_39024839_r	0	-
chr22	39032455	39032602	NM_001013647_exon_11_0_chr22_39032456_r	0	-
chr22	39034750	39034827	NM_001013647_exon_12_0_chr22_39034751_r	0	-
chr22	39035659	39035729	NM_001013647_exon_13_0_chr22_39035660_r	0	-
chr22	39041567	39041650	NM_001013647_exon_14_0_chr22_39041568_r	0	-
chr22	39046031	39046267	NM_001013647_exon_15_0_chr22_39046032_r	0	-
chr22	39052124	39052634	NM_001013647_exon_16_0_chr22_39052125_r	0	-
chr22	39101806	39102152	NM_004286_exon_0_0_chr22_39101807_f	0	+
chr22	39104849	39104961	NM_004286_exon_1_0_chr22_39104850_f	0	+
chr22	39111911	39112092	NM_004286_exon_2_0_chr22_39111912_f	0	+
chr22	39112656	39113005	NM_004286_exon_3_0_chr22_39112657_f	0	+
chr22	39117746	39117870	NM_004286_exon_4_0_chr22_39117747_f	0	+
chr22	39120301	39120416	NM_004286_exon_5_0_chr22_39120302_f	0	+
chr22	39122010	39122155	NM_004286_exon_6_0_chr22_39122011_f	0	+
chr22	39122262	39122445	NM_004286_exon_7_0_chr22_39122263_f	0	+
chr22	39123217	39123353	NM_004286_exon_8_0_chr22_39123218_f	0	+
chr22	39123987	39124166	NM_004286_exon_9_0_chr22_39123988_f	0	+
chr22	39125466	39125667	NM_004286_exon_10_0_chr22_39125467_f	0	+
chr22	39126616	39129592	NM_004286_exon_11_0_chr22_39126617_f	0	+
chr22	39077953	39078100	NM_020243_exon_0_0_chr22_39077954_f	0	+
chr22	39078327	39078446	NM_020243_exon_1_0_chr22_39078328_f	0	+
chr22	39078883	39079001	NM_020243_exon_2_0_chr22_39078884_f	0	+
chr22	39079771	39080766	NM_020243_exon_3_0_chr22_39079772_f	0	+
chr22	39130718	39132385	NM_001199579_exon_0_0_chr22_39130719_r	0	-
chr22	39134177	39134270	NM_001199579_exon_1_0_chr22_39134178_r	0	-
chr22	39134591	39134759	NM_001199579_exon_2_0_chr22_39134592_r	0	-
chr22	39134877	39134993	NM_001199579_exon_3_0_chr22_39134878_r	0	-
chr22	39135346	39135431	NM_001199579_exon_4_0_chr22_39135347_r	0	-
chr22	39135726	39135948	NM_001199579_exon_5_0_chr22_39135727_r	0	-
chr22	39136271	39136437	NM_001199579_exon_6_0_chr22_39136272_r	0	-
chr22	39137011	39137055	NM_001199579_exon_7_0_chr22_39137012_r	0	-
chr22	39137498	39137576	NM_001199579_exon_8_0_chr22_39137499_r	0	-
chr22	39138305	39138560	NM_001199579_exon_9_0_chr22_39138306_r	0	-
chr22	39141688	39141816	NM_001199579_exon_10_0_chr22_39141689_r	0	-
chr22	39144717	39144788	NM_001199579_exon_11_0_chr22_39144718_r	0	-
chr22	39145770	39145864	NM_001199579_exon_12_0_chr22_39145771_r	0	-
chr22	39146229	39146388	NM_001199579_exon_13_0_chr22_39146230_r	0	-
chr22	39146902	39147040	NM_001199579_exon_14_0_chr22_39146903_r	0	-
chr22	39147214	39147378	NM_001199579_exon_15_0_chr22_39147215_r	0	-
chr22	39148511	39148670	NM_001199579_exon_16_0_chr22_39148512_r	0	-
chr22	39151767	39152024	NM_001199579_exon_17_0_chr22_39151768_r	0	-
chr22	39130718	39132385	NM_015374_exon_0_0_chr22_39130719_r	0	-
chr22	39134177	39134270	NM_015374_exon_1_0_chr22_39134178_r	0	-
chr22	39134591	39134759	NM_015374_exon_2_0_chr22_39134592_r	0	-
chr22	39134877	39134993	NM_015374_exon_3_0_chr22_39134878_r	0	-
chr22	39135346	39135431	NM_015374_exon_4_0_chr22_39135347_r	0	-
chr22	39135726	39135948	NM_015374_exon_5_0_chr22_39135727_r	0	-
chr22	39136271	39136437	NM_015374_exon_6_0_chr22_39136272_r	0	-
chr22	39137011	39137055	NM_015374_exon_7_0_chr22_39137012_r	0	-
chr22	39137498	39137576	NM_015374_exon_8_0_chr22_39137499_r	0	-
chr22	39138305	39138560	NM_015374_exon_9_0_chr22_39138306_r	0	-
chr22	39141688	39141816	NM_015374_exon_10_0_chr22_39141689_r	0	-
chr22	39144717	39144788	NM_015374_exon_11_0_chr22_39144718_r	0	-
chr22	39145770	39145864	NM_015374_exon_12_0_chr22_39145771_r	0	-
chr22	39146229	39146325	NM_015374_exon_13_0_chr22_39146230_r	0	-
chr22	39146902	39147040	NM_015374_exon_14_0_chr22_39146903_r	0	-
chr22	39147214	39147378	NM_015374_exon_15_0_chr22_39147215_r	0	-
chr22	39148511	39148670	NM_015374_exon_16_0_chr22_39148512_r	0	-
chr22	39151767	39152024	NM_015374_exon_17_0_chr22_39151768_r	0	-
chr22	39081547	39084006	NM_001360235_exon_0_0_chr22_39081548_r	0	-
chr22	39084939	39085134	NM_001360235_exon_1_0_chr22_39084940_r	0	-
chr22	39085300	39085429	NM_001360235_exon_2_0_chr22_39085301_r	0	-
chr22	39095807	39096623	NM_001360235_exon_3_0_chr22_39095808_r	0	-
chr22	39097261	39097423	NM_001360235_exon_4_0_chr22_39097262_r	0	-
chr22	39081547	39084006	NM_001360236_exon_0_0_chr22_39081548_r	0	-
chr22	39084939	39085134	NM_001360236_exon_1_0_chr22_39084940_r	0	-
chr22	39085300	39085429	NM_001360236_exon_2_0_chr22_39085301_r	0	-
chr22	39095807	39096623	NM_001360236_exon_3_0_chr22_39095808_r	0	-
chr22	39096804	39096947	NM_001360236_exon_4_0_chr22_39096805_r	0	-
chr22	39081547	39084006	NM_014876_exon_0_0_chr22_39081548_r	0	-
chr22	39084939	39085134	NM_014876_exon_1_0_chr22_39084940_r	0	-
chr22	39085300	39085429	NM_014876_exon_2_0_chr22_39085301_r	0	-
chr22	39095807	39096623	NM_014876_exon_3_0_chr22_39095808_r	0	-
chr22	39096908	39096972	NM_014876_exon_4_0_chr22_39096909_r	0	-
chr22	39130718	39132385	NM_001199580_exon_0_0_chr22_39130719_r	0	-
chr22	39134177	39134270	NM_001199580_exon_1_0_chr22_39134178_r	0	-
chr22	39134591	39134759	NM_001199580_exon_2_0_chr22_39134592_r	0	-
chr22	39134877	39134993	NM_001199580_exon_3_0_chr22_39134878_r	0	-
chr22	39135346	39135431	NM_001199580_exon_4_0_chr22_39135347_r	0	-
chr22	39135726	39135948	NM_001199580_exon_5_0_chr22_39135727_r	0	-
chr22	39136271	39136437	NM_001199580_exon_6_0_chr22_39136272_r	0	-
chr22	39137011	39137055	NM_001199580_exon_7_0_chr22_39137012_r	0	-
chr22	39137498	39137576	NM_001199580_exon_8_0_chr22_39137499_r	0	-
chr22	39138305	39138560	NM_001199580_exon_9_0_chr22_39138306_r	0	-
chr22	39141688	39141816	NM_001199580_exon_10_0_chr22_39141689_r	0	-
chr22	39144717	39144788	NM_001199580_exon_11_0_chr22_39144718_r	0	-
chr22	39145770	39145864	NM_001199580_exon_12_0_chr22_39145771_r	0	-
chr22	39146229	39146325	NM_001199580_exon_13_0_chr22_39146230_r	0	-
chr22	39146902	39147040	NM_001199580_exon_14_0_chr22_39146903_r	0	-
chr22	39147214	39147378	NM_001199580_exon_15_0_chr22_39147215_r	0	-
chr22	39148511	39148670	NM_001199580_exon_16_0_chr22_39148512_r	0	-
chr22	39150646	39150711	NM_001199580_exon_17_0_chr22_39150647_r	0	-
chr22	39151276	39151467	NM_001199580_exon_18_0_chr22_39151277_r	0	-
chr22	39174512	39175618	NM_005740_exon_0_0_chr22_39174513_r	0	-
chr22	39176930	39177014	NM_005740_exon_1_0_chr22_39176931_r	0	-
chr22	39178667	39178875	NM_005740_exon_2_0_chr22_39178668_r	0	-
chr22	39190072	39190161	NM_005740_exon_3_0_chr22_39190073_r	0	-
chr22	39257431	39263152	NM_001303494_exon_0_0_chr22_39257432_r	0	-
chr22	39267484	39267551	NM_001303494_exon_1_0_chr22_39267485_r	0	-
chr22	39267696	39267762	NM_001303494_exon_2_0_chr22_39267697_r	0	-
chr22	39267906	39267950	NM_001303494_exon_3_0_chr22_39267907_r	0	-
chr22	39268126	39268339	NM_001303494_exon_4_0_chr22_39268127_r	0	-
chr22	39214455	39218838	NM_014293_exon_0_0_chr22_39214456_r	0	-
chr22	39219087	39219267	NM_014293_exon_1_0_chr22_39219088_r	0	-
chr22	39222504	39222752	NM_014293_exon_2_0_chr22_39222505_r	0	-
chr22	39224291	39224517	NM_014293_exon_3_0_chr22_39224292_r	0	-
chr22	39239239	39240017	NM_014293_exon_4_0_chr22_39239240_r	0	-
chr22	39257431	39263206	NM_014292_exon_0_0_chr22_39257432_r	0	-
chr22	39267484	39267551	NM_014292_exon_1_0_chr22_39267485_r	0	-
chr22	39267696	39267762	NM_014292_exon_2_0_chr22_39267697_r	0	-
chr22	39267906	39267950	NM_014292_exon_3_0_chr22_39267907_r	0	-
chr22	39268126	39268339	NM_014292_exon_4_0_chr22_39268127_r	0	-
chr22	39436672	39436982	NM_145298_exon_0_0_chr22_39436673_f	0	+
chr22	39438941	39439095	NM_145298_exon_1_0_chr22_39438942_f	0	+
chr22	39440945	39441225	NM_145298_exon_2_0_chr22_39440946_f	0	+
chr22	39441432	39441547	NM_145298_exon_3_0_chr22_39441433_f	0	+
chr22	39445429	39445586	NM_145298_exon_4_0_chr22_39445430_f	0	+
chr22	39448078	39448358	NM_145298_exon_5_0_chr22_39448079_f	0	+
chr22	39448581	39451975	NM_145298_exon_6_0_chr22_39448582_f	0	+
chr22	39378403	39378475	NM_001270411_exon_0_0_chr22_39378404_f	0	+
chr22	39380079	39380236	NM_001270411_exon_1_0_chr22_39380080_f	0	+
chr22	39381816	39382096	NM_001270411_exon_2_0_chr22_39381817_f	0	+
chr22	39382302	39382417	NM_001270411_exon_3_0_chr22_39382303_f	0	+
chr22	39385461	39385615	NM_001270411_exon_4_0_chr22_39385462_f	0	+
chr22	39387411	39387631	NM_001270411_exon_5_0_chr22_39387412_f	0	+
chr22	39388038	39388154	NM_001270411_exon_6_0_chr22_39388039_f	0	+
chr22	39388435	39388784	NM_001270411_exon_7_0_chr22_39388436_f	0	+
chr22	39353526	39353725	NM_001270406_exon_0_0_chr22_39353527_f	0	+
chr22	39355600	39355691	NM_001270406_exon_1_0_chr22_39355601_f	0	+
chr22	39357391	39357686	NM_001270406_exon_2_0_chr22_39357392_f	0	+
chr22	39358102	39358218	NM_001270406_exon_3_0_chr22_39358103_f	0	+
chr22	39358499	39359188	NM_001270406_exon_4_0_chr22_39358500_f	0	+
chr22	39387563	39387623	NR_104187_exon_0_0_chr22_39387564_r	0	-
chr22	39388402	39388586	NR_104187_exon_1_0_chr22_39388403_r	0	-
chr22	39388942	39389008	NR_104187_exon_2_0_chr22_39388943_r	0	-
chr22	39393485	39393742	NR_104187_exon_3_0_chr22_39393486_r	0	-
chr22	39394090	39394225	NR_104187_exon_4_0_chr22_39394091_r	0	-
chr22	39417131	39417541	NM_152426_exon_0_0_chr22_39417132_f	0	+
chr22	39418826	39419019	NM_152426_exon_1_0_chr22_39418827_f	0	+
chr22	39421074	39421354	NM_152426_exon_2_0_chr22_39421075_f	0	+
chr22	39421561	39421676	NM_152426_exon_3_0_chr22_39421562_f	0	+
chr22	39425367	39425524	NM_152426_exon_4_0_chr22_39425368_f	0	+
chr22	39427698	39427978	NM_152426_exon_5_0_chr22_39427699_f	0	+
chr22	39428202	39429282	NM_152426_exon_6_0_chr22_39428203_f	0	+
chr22	39410264	39410384	NM_014508_exon_0_0_chr22_39410265_f	0	+
chr22	39411599	39411756	NM_014508_exon_1_0_chr22_39411600_f	0	+
chr22	39413770	39414050	NM_014508_exon_2_0_chr22_39413771_f	0	+
chr22	39414273	39414825	NM_014508_exon_3_0_chr22_39414274_f	0	+
chr22	39378403	39378475	NM_004900_exon_0_0_chr22_39378404_f	0	+
chr22	39380079	39380236	NM_004900_exon_1_0_chr22_39380080_f	0	+
chr22	39381816	39382096	NM_004900_exon_2_0_chr22_39381817_f	0	+
chr22	39382302	39382417	NM_004900_exon_3_0_chr22_39382303_f	0	+
chr22	39385461	39385615	NM_004900_exon_4_0_chr22_39385462_f	0	+
chr22	39387336	39387631	NM_004900_exon_5_0_chr22_39387337_f	0	+
chr22	39388038	39388154	NM_004900_exon_6_0_chr22_39388039_f	0	+
chr22	39388435	39388784	NM_004900_exon_7_0_chr22_39388436_f	0	+
chr22	39353613	39353725	NM_145699_exon_0_0_chr22_39353614_f	0	+
chr22	39355546	39355691	NM_145699_exon_1_0_chr22_39355547_f	0	+
chr22	39357391	39357686	NM_145699_exon_2_0_chr22_39357392_f	0	+
chr22	39358102	39358218	NM_145699_exon_3_0_chr22_39358103_f	0	+
chr22	39358499	39359189	NM_145699_exon_4_0_chr22_39358500_f	0	+
chr22	39353526	39353725	NM_001193289_exon_0_0_chr22_39353527_f	0	+
chr22	39355546	39355691	NM_001193289_exon_1_0_chr22_39355547_f	0	+
chr22	39357391	39357686	NM_001193289_exon_2_0_chr22_39357392_f	0	+
chr22	39358102	39358218	NM_001193289_exon_3_0_chr22_39358103_f	0	+
chr22	39388435	39388783	NM_001193289_exon_4_0_chr22_39388436_f	0	+
chr22	39436672	39436982	NM_001006666_exon_0_0_chr22_39436673_f	0	+
chr22	39438941	39439095	NM_001006666_exon_1_0_chr22_39438942_f	0	+
chr22	39440087	39440428	NM_001006666_exon_2_0_chr22_39440088_f	0	+
chr22	39417131	39417541	NM_001363781_exon_0_0_chr22_39417132_f	0	+
chr22	39418826	39419019	NM_001363781_exon_1_0_chr22_39418827_f	0	+
chr22	39427698	39427978	NM_001363781_exon_2_0_chr22_39427699_f	0	+
chr22	39428202	39429256	NM_001363781_exon_3_0_chr22_39428203_f	0	+
chr22	39493228	39493348	NM_001166002_exon_0_0_chr22_39493229_f	0	+
chr22	39496276	39496433	NM_001166002_exon_1_0_chr22_39496277_f	0	+
chr22	39497241	39497506	NM_001166002_exon_2_0_chr22_39497242_f	0	+
chr22	39497919	39498047	NM_001166002_exon_3_0_chr22_39497920_f	0	+
chr22	39499696	39500072	NM_001166002_exon_4_0_chr22_39499697_f	0	+
chr22	39526778	39530053	NM_175709_exon_0_0_chr22_39526779_r	0	-
chr22	39530405	39530757	NM_175709_exon_1_0_chr22_39530406_r	0	-
chr22	39534640	39534707	NM_175709_exon_2_0_chr22_39534641_r	0	-
chr22	39537375	39537441	NM_175709_exon_3_0_chr22_39537376_r	0	-
chr22	39545793	39545837	NM_175709_exon_4_0_chr22_39545794_r	0	-
chr22	39548380	39548655	NM_175709_exon_5_0_chr22_39548381_r	0	-
chr22	39526778	39530050	NM_001346743_exon_0_0_chr22_39526779_r	0	-
chr22	39530405	39530757	NM_001346743_exon_1_0_chr22_39530406_r	0	-
chr22	39534640	39534707	NM_001346743_exon_2_0_chr22_39534641_r	0	-
chr22	39537375	39537441	NM_001346743_exon_3_0_chr22_39537376_r	0	-
chr22	39545793	39545837	NM_001346743_exon_4_0_chr22_39545794_r	0	-
chr22	39548380	39548655	NM_001346743_exon_5_0_chr22_39548381_r	0	-
chr22	39493228	39493348	NM_001166004_exon_0_0_chr22_39493229_f	0	+
chr22	39496276	39496433	NM_001166004_exon_1_0_chr22_39496277_f	0	+
chr22	39497241	39497507	NM_001166004_exon_2_0_chr22_39497242_f	0	+
chr22	39498514	39498610	NM_001166004_exon_3_0_chr22_39498515_f	0	+
chr22	39473009	39473383	NM_001349438_exon_0_0_chr22_39473010_f	0	+
chr22	39474936	39475090	NM_001349438_exon_1_0_chr22_39474937_f	0	+
chr22	39476937	39477232	NM_001349438_exon_2_0_chr22_39476938_f	0	+
chr22	39477475	39479181	NM_001349438_exon_3_0_chr22_39477476_f	0	+
chr22	39473009	39473383	NM_001349437_exon_0_0_chr22_39473010_f	0	+
chr22	39476937	39477232	NM_001349437_exon_1_0_chr22_39476938_f	0	+
chr22	39477475	39477590	NM_001349437_exon_2_0_chr22_39477476_f	0	+
chr22	39479735	39479889	NM_001349437_exon_3_0_chr22_39479736_f	0	+
chr22	39482283	39482572	NM_001349437_exon_4_0_chr22_39482284_f	0	+
chr22	39483015	39483131	NM_001349437_exon_5_0_chr22_39483016_f	0	+
chr22	39483411	39483748	NM_001349437_exon_6_0_chr22_39483412_f	0	+
chr22	39473009	39473173	NM_001349436_exon_0_0_chr22_39473010_f	0	+
chr22	39474936	39475090	NM_001349436_exon_1_0_chr22_39474937_f	0	+
chr22	39476937	39477232	NM_001349436_exon_2_0_chr22_39476938_f	0	+
chr22	39477475	39477590	NM_001349436_exon_3_0_chr22_39477476_f	0	+
chr22	39479735	39479889	NM_001349436_exon_4_0_chr22_39479736_f	0	+
chr22	39482283	39482572	NM_001349436_exon_5_0_chr22_39482284_f	0	+
chr22	39483015	39483131	NM_001349436_exon_6_0_chr22_39483016_f	0	+
chr22	39483411	39483748	NM_001349436_exon_7_0_chr22_39483412_f	0	+
chr22	39526778	39530053	NM_001346744_exon_0_0_chr22_39526779_r	0	-
chr22	39530405	39530478	NM_001346744_exon_1_0_chr22_39530406_r	0	-
chr22	39534640	39534707	NM_001346744_exon_2_0_chr22_39534641_r	0	-
chr22	39537375	39537441	NM_001346744_exon_3_0_chr22_39537376_r	0	-
chr22	39545793	39545837	NM_001346744_exon_4_0_chr22_39545794_r	0	-
chr22	39548380	39548655	NM_001346744_exon_5_0_chr22_39548381_r	0	-
chr22	39473009	39473383	NM_021822_exon_0_0_chr22_39473010_f	0	+
chr22	39474936	39475090	NM_021822_exon_1_0_chr22_39474937_f	0	+
chr22	39476937	39477232	NM_021822_exon_2_0_chr22_39476938_f	0	+
chr22	39477475	39477590	NM_021822_exon_3_0_chr22_39477476_f	0	+
chr22	39479735	39479889	NM_021822_exon_4_0_chr22_39479736_f	0	+
chr22	39482283	39482572	NM_021822_exon_5_0_chr22_39482284_f	0	+
chr22	39483015	39483131	NM_021822_exon_6_0_chr22_39483016_f	0	+
chr22	39483411	39483748	NM_021822_exon_7_0_chr22_39483412_f	0	+
chr22	39493228	39493348	NM_001166003_exon_0_0_chr22_39493229_f	0	+
chr22	39496276	39496433	NM_001166003_exon_1_0_chr22_39496277_f	0	+
chr22	39497241	39497506	NM_001166003_exon_2_0_chr22_39497242_f	0	+
chr22	39497919	39498047	NM_001166003_exon_3_0_chr22_39497920_f	0	+
chr22	39498516	39498610	NM_001166003_exon_4_0_chr22_39498517_f	0	+
chr22	39499693	39500072	NM_001166003_exon_5_0_chr22_39499694_f	0	+
chr22	39473009	39473383	NR_146179_exon_0_0_chr22_39473010_f	0	+
chr22	39476937	39477232	NR_146179_exon_1_0_chr22_39476938_f	0	+
chr22	39477475	39479181	NR_146179_exon_2_0_chr22_39477476_f	0	+
chr22	39493228	39493348	NM_181773_exon_0_0_chr22_39493229_f	0	+
chr22	39496276	39496433	NM_181773_exon_1_0_chr22_39496277_f	0	+
chr22	39497241	39497506	NM_181773_exon_2_0_chr22_39497242_f	0	+
chr22	39497919	39498047	NM_181773_exon_3_0_chr22_39497920_f	0	+
chr22	39499693	39500072	NM_181773_exon_4_0_chr22_39499694_f	0	+
chr22	39619363	39621318	NM_002608_exon_0_0_chr22_39619364_r	0	-
chr22	39621699	39621852	NM_002608_exon_1_0_chr22_39621700_r	0	-
chr22	39626088	39626233	NM_002608_exon_2_0_chr22_39626089_r	0	-
chr22	39627626	39627832	NM_002608_exon_3_0_chr22_39627627_r	0	-
chr22	39629439	39629529	NM_002608_exon_4_0_chr22_39629440_r	0	-
chr22	39631782	39631879	NM_002608_exon_5_0_chr22_39631783_r	0	-
chr22	39639905	39641060	NM_002608_exon_6_0_chr22_39639906_r	0	-
chr22	39619363	39621318	NM_033016_exon_0_0_chr22_39619364_r	0	-
chr22	39621699	39621852	NM_033016_exon_1_0_chr22_39621700_r	0	-
chr22	39626088	39626233	NM_033016_exon_2_0_chr22_39626089_r	0	-
chr22	39627626	39627832	NM_033016_exon_3_0_chr22_39627627_r	0	-
chr22	39629439	39629529	NM_033016_exon_4_0_chr22_39629440_r	0	-
chr22	39631782	39631879	NM_033016_exon_5_0_chr22_39631783_r	0	-
chr22	39636859	39636914	NM_033016_exon_6_0_chr22_39636860_r	0	-
chr22	39709823	39709916	NR_000028_exon_0_0_chr22_39709824_r	0	-
chr22	39711217	39711312	NR_000027_exon_0_0_chr22_39711218_r	0	-
chr22	39712846	39712901	NR_000026_exon_0_0_chr22_39712847_r	0	-
chr22	39795758	39795840	NM_153497_exon_0_0_chr22_39795759_f	0	+
chr22	39811010	39811147	NM_153497_exon_1_0_chr22_39811011_f	0	+
chr22	39811504	39811658	NM_153497_exon_2_0_chr22_39811505_f	0	+
chr22	39812795	39812882	NM_153497_exon_3_0_chr22_39812796_f	0	+
chr22	39813715	39813854	NM_153497_exon_4_0_chr22_39813716_f	0	+
chr22	39814736	39814850	NM_153497_exon_5_0_chr22_39814737_f	0	+
chr22	39815523	39815635	NM_153497_exon_6_0_chr22_39815524_f	0	+
chr22	39817831	39817976	NM_153497_exon_7_0_chr22_39817832_f	0	+
chr22	39822707	39822930	NM_153497_exon_8_0_chr22_39822708_f	0	+
chr22	39824025	39824188	NM_153497_exon_9_0_chr22_39824026_f	0	+
chr22	39832494	39833132	NM_153497_exon_10_0_chr22_39832495_f	0	+
chr22	39745953	39746114	NM_004711_exon_0_0_chr22_39745954_f	0	+
chr22	39770320	39770558	NM_004711_exon_1_0_chr22_39770321_f	0	+
chr22	39772056	39772202	NM_004711_exon_2_0_chr22_39772057_f	0	+
chr22	39777700	39781593	NM_004711_exon_3_0_chr22_39777701_f	0	+
chr22	39760174	39760301	NM_145738_exon_0_0_chr22_39760175_f	0	+
chr22	39770320	39770558	NM_145738_exon_1_0_chr22_39770321_f	0	+
chr22	39772056	39772202	NM_145738_exon_2_0_chr22_39772057_f	0	+
chr22	39773602	39774394	NM_145738_exon_3_0_chr22_39773603_f	0	+
chr22	39828164	39828668	NR_040535_exon_0_0_chr22_39828165_f	0	+
chr22	39828821	39828871	NR_040535_exon_1_0_chr22_39828822_f	0	+
chr22	39830121	39833133	NR_040535_exon_2_0_chr22_39830122_f	0	+
chr22	39745953	39746114	NM_145731_exon_0_0_chr22_39745954_f	0	+
chr22	39770320	39770558	NM_145731_exon_1_0_chr22_39770321_f	0	+
chr22	39772056	39772202	NM_145731_exon_2_0_chr22_39772057_f	0	+
chr22	39773602	39774394	NM_145731_exon_3_0_chr22_39773603_f	0	+
chr22	39795758	39795840	NM_006116_exon_0_0_chr22_39795759_f	0	+
chr22	39811010	39811147	NM_006116_exon_1_0_chr22_39811011_f	0	+
chr22	39811504	39811658	NM_006116_exon_2_0_chr22_39811505_f	0	+
chr22	39812795	39812882	NM_006116_exon_3_0_chr22_39812796_f	0	+
chr22	39813715	39813854	NM_006116_exon_4_0_chr22_39813716_f	0	+
chr22	39814736	39814850	NM_006116_exon_5_0_chr22_39814737_f	0	+
chr22	39815523	39815635	NM_006116_exon_6_0_chr22_39815524_f	0	+
chr22	39817831	39817976	NM_006116_exon_7_0_chr22_39817832_f	0	+
chr22	39822707	39822930	NM_006116_exon_8_0_chr22_39822708_f	0	+
chr22	39824025	39824188	NM_006116_exon_9_0_chr22_39824026_f	0	+
chr22	39826019	39827887	NM_006116_exon_10_0_chr22_39826020_f	0	+
chr22	39715056	39715118	NR_002439_exon_0_0_chr22_39715057_r	0	-
chr22	39898234	39898442	NM_019008_exon_0_0_chr22_39898235_f	0	+
chr22	39900207	39900539	NM_019008_exon_1_0_chr22_39900208_f	0	+
chr22	39907292	39907443	NM_019008_exon_2_0_chr22_39907293_f	0	+
chr22	39907853	39908031	NM_019008_exon_3_0_chr22_39907854_f	0	+
chr22	39908236	39908499	NM_019008_exon_4_0_chr22_39908237_f	0	+
chr22	39909521	39914139	NM_019008_exon_5_0_chr22_39909522_f	0	+
chr22	39883228	39888199	NM_001098270_exon_0_0_chr22_39883229_f	0	+
chr22	39896104	39896262	NM_001304564_exon_0_0_chr22_39896105_f	0	+
chr22	39900207	39900539	NM_001304564_exon_1_0_chr22_39900208_f	0	+
chr22	39907292	39907443	NM_001304564_exon_2_0_chr22_39907293_f	0	+
chr22	39907853	39908031	NM_001304564_exon_3_0_chr22_39907854_f	0	+
chr22	39908236	39908499	NM_001304564_exon_4_0_chr22_39908237_f	0	+
chr22	39909521	39910229	NM_001304564_exon_5_0_chr22_39909522_f	0	+
chr22	39911234	39914139	NM_001304564_exon_6_0_chr22_39911235_f	0	+
chr22	39925097	39925628	NR_130151_exon_0_0_chr22_39925098_r	0	-
chr22	39925824	39925922	NR_130151_exon_1_0_chr22_39925825_r	0	-
chr22	39926468	39926559	NR_130151_exon_2_0_chr22_39926469_r	0	-
chr22	39928399	39928528	NR_130151_exon_3_0_chr22_39928400_r	0	-
chr22	39928691	39928860	NR_130151_exon_4_0_chr22_39928692_r	0	-
chr22	39916563	39917676	NM_001675_exon_0_0_chr22_39916564_f	0	+
chr22	39917777	39918691	NM_001675_exon_1_0_chr22_39917778_f	0	+
chr22	39871811	39871944	NR_126469_exon_0_0_chr22_39871812_r	0	-
chr22	39872462	39872827	NR_126469_exon_1_0_chr22_39872463_r	0	-
chr22	39898234	39898442	NR_130790_exon_0_0_chr22_39898235_f	0	+
chr22	39900207	39900539	NR_130790_exon_1_0_chr22_39900208_f	0	+
chr22	39905426	39905576	NR_130790_exon_2_0_chr22_39905427_f	0	+
chr22	39907292	39907443	NR_130790_exon_3_0_chr22_39907293_f	0	+
chr22	39907853	39908031	NR_130790_exon_4_0_chr22_39907854_f	0	+
chr22	39908322	39908499	NR_130790_exon_5_0_chr22_39908323_f	0	+
chr22	39909521	39910229	NR_130790_exon_6_0_chr22_39909522_f	0	+
chr22	39853324	39853562	NM_002409_exon_0_0_chr22_39853325_f	0	+
chr22	39883351	39888199	NM_002409_exon_1_0_chr22_39883352_f	0	+
chr22	39925097	39925628	NM_194326_exon_0_0_chr22_39925098_r	0	-
chr22	39925824	39925922	NM_194326_exon_1_0_chr22_39925825_r	0	-
chr22	39928399	39928528	NM_194326_exon_2_0_chr22_39928400_r	0	-
chr22	39928691	39928753	NM_194326_exon_3_0_chr22_39928692_r	0	-
chr22	39898234	39898442	NR_130789_exon_0_0_chr22_39898235_f	0	+
chr22	39900207	39900539	NR_130789_exon_1_0_chr22_39900208_f	0	+
chr22	39907292	39907443	NR_130789_exon_2_0_chr22_39907293_f	0	+
chr22	39907853	39908031	NR_130789_exon_3_0_chr22_39907854_f	0	+
chr22	39908322	39908499	NR_130789_exon_4_0_chr22_39908323_f	0	+
chr22	39909521	39914139	NR_130789_exon_5_0_chr22_39909522_f	0	+
chr22	39916568	39916756	NM_182810_exon_0_0_chr22_39916569_f	0	+
chr22	39917358	39917676	NM_182810_exon_1_0_chr22_39917359_f	0	+
chr22	39917777	39918691	NM_182810_exon_2_0_chr22_39917778_f	0	+
chr22	40342820	40343188	NM_001291825_exon_0_0_chr22_40342821_f	0	+
chr22	40351822	40351914	NM_001291825_exon_1_0_chr22_40351823_f	0	+
chr22	40356058	40356178	NM_001291825_exon_2_0_chr22_40356059_f	0	+
chr22	40361993	40362162	NM_001291825_exon_3_0_chr22_40361994_f	0	+
chr22	40364045	40364276	NM_001291825_exon_4_0_chr22_40364046_f	0	+
chr22	40365414	40365537	NM_001291825_exon_5_0_chr22_40365415_f	0	+
chr22	40366908	40369346	NM_001291825_exon_6_0_chr22_40366909_f	0	+
chr22	40322594	40322857	NM_001291824_exon_0_0_chr22_40322595_f	0	+
chr22	40343096	40343188	NM_001291824_exon_1_0_chr22_40343097_f	0	+
chr22	40351822	40351914	NM_001291824_exon_2_0_chr22_40351823_f	0	+
chr22	40356058	40356178	NM_001291824_exon_3_0_chr22_40356059_f	0	+
chr22	40361993	40362162	NM_001291824_exon_4_0_chr22_40361994_f	0	+
chr22	40364045	40364276	NM_001291824_exon_5_0_chr22_40364046_f	0	+
chr22	40365414	40365537	NM_001291824_exon_6_0_chr22_40365415_f	0	+
chr22	40366908	40369346	NM_001291824_exon_7_0_chr22_40366909_f	0	+
chr22	40297085	40297334	NM_004810_exon_0_0_chr22_40297086_f	0	+
chr22	40343096	40343188	NM_004810_exon_1_0_chr22_40343097_f	0	+
chr22	40351822	40351914	NM_004810_exon_2_0_chr22_40351823_f	0	+
chr22	40356058	40356178	NM_004810_exon_3_0_chr22_40356059_f	0	+
chr22	40361993	40362162	NM_004810_exon_4_0_chr22_40361994_f	0	+
chr22	40364045	40364276	NM_004810_exon_5_0_chr22_40364046_f	0	+
chr22	40365414	40365537	NM_004810_exon_6_0_chr22_40365415_f	0	+
chr22	40366908	40369346	NM_004810_exon_7_0_chr22_40366909_f	0	+
chr22	40322631	40322857	NM_001291828_exon_0_0_chr22_40322632_f	0	+
chr22	40356058	40356178	NM_001291828_exon_1_0_chr22_40356059_f	0	+
chr22	40364045	40364276	NM_001291828_exon_2_0_chr22_40364046_f	0	+
chr22	40365414	40365537	NM_001291828_exon_3_0_chr22_40365415_f	0	+
chr22	40366908	40369346	NM_001291828_exon_4_0_chr22_40366909_f	0	+
chr22	40322594	40322857	NM_001291826_exon_0_0_chr22_40322595_f	0	+
chr22	40343096	40343188	NM_001291826_exon_1_0_chr22_40343097_f	0	+
chr22	40356058	40356178	NM_001291826_exon_2_0_chr22_40356059_f	0	+
chr22	40361993	40362162	NM_001291826_exon_3_0_chr22_40361994_f	0	+
chr22	40364045	40364276	NM_001291826_exon_4_0_chr22_40364046_f	0	+
chr22	40365414	40365537	NM_001291826_exon_5_0_chr22_40365415_f	0	+
chr22	40366908	40369346	NM_001291826_exon_6_0_chr22_40366909_f	0	+
chr22	40428335	40432581	NR_039988_exon_0_0_chr22_40428336_f	0	+
chr22	40390952	40391535	NM_138435_exon_0_0_chr22_40390953_f	0	+
chr22	40415171	40415339	NM_138435_exon_1_0_chr22_40415172_f	0	+
chr22	40415890	40416012	NM_138435_exon_2_0_chr22_40415891_f	0	+
chr22	40417293	40417967	NM_138435_exon_3_0_chr22_40417294_f	0	+
chr22	40425519	40426043	NM_138435_exon_4_0_chr22_40425520_f	0	+
chr22	40742503	40742660	NM_001317923_exon_0_0_chr22_40742504_f	0	+
chr22	40745835	40746039	NM_001317923_exon_1_0_chr22_40745836_f	0	+
chr22	40749076	40749121	NM_001317923_exon_2_0_chr22_40749077_f	0	+
chr22	40750251	40750331	NM_001317923_exon_3_0_chr22_40750252_f	0	+
chr22	40754867	40755039	NM_001317923_exon_4_0_chr22_40754868_f	0	+
chr22	40755263	40755310	NM_001317923_exon_5_0_chr22_40755264_f	0	+
chr22	40756405	40756496	NM_001317923_exon_6_0_chr22_40756406_f	0	+
chr22	40757276	40757346	NM_001317923_exon_7_0_chr22_40757277_f	0	+
chr22	40757491	40757639	NM_001317923_exon_8_0_chr22_40757492_f	0	+
chr22	40758984	40759075	NM_001317923_exon_9_0_chr22_40758985_f	0	+
chr22	40760279	40760369	NM_001317923_exon_10_0_chr22_40760280_f	0	+
chr22	40760883	40761060	NM_001317923_exon_11_0_chr22_40760884_f	0	+
chr22	40762439	40762752	NM_001317923_exon_12_0_chr22_40762440_f	0	+
chr22	40742503	40742715	NR_134256_exon_0_0_chr22_40742504_f	0	+
chr22	40745835	40746039	NR_134256_exon_1_0_chr22_40745836_f	0	+
chr22	40749076	40749121	NR_134256_exon_2_0_chr22_40749077_f	0	+
chr22	40750251	40750331	NR_134256_exon_3_0_chr22_40750252_f	0	+
chr22	40754867	40755039	NR_134256_exon_4_0_chr22_40754868_f	0	+
chr22	40755263	40755310	NR_134256_exon_5_0_chr22_40755264_f	0	+
chr22	40756405	40756496	NR_134256_exon_6_0_chr22_40756406_f	0	+
chr22	40757276	40757346	NR_134256_exon_7_0_chr22_40757277_f	0	+
chr22	40757491	40757670	NR_134256_exon_8_0_chr22_40757492_f	0	+
chr22	40758984	40759075	NR_134256_exon_9_0_chr22_40758985_f	0	+
chr22	40760279	40760369	NR_134256_exon_10_0_chr22_40760280_f	0	+
chr22	40760883	40761060	NR_134256_exon_11_0_chr22_40760884_f	0	+
chr22	40762439	40762752	NR_134256_exon_12_0_chr22_40762440_f	0	+
chr22	40742503	40742715	NM_001123378_exon_0_0_chr22_40742504_f	0	+
chr22	40745835	40746039	NM_001123378_exon_1_0_chr22_40745836_f	0	+
chr22	40749076	40749121	NM_001123378_exon_2_0_chr22_40749077_f	0	+
chr22	40750251	40750331	NM_001123378_exon_3_0_chr22_40750252_f	0	+
chr22	40754867	40755039	NM_001123378_exon_4_0_chr22_40754868_f	0	+
chr22	40755263	40755310	NM_001123378_exon_5_0_chr22_40755264_f	0	+
chr22	40756405	40756496	NM_001123378_exon_6_0_chr22_40756406_f	0	+
chr22	40757276	40757346	NM_001123378_exon_7_0_chr22_40757277_f	0	+
chr22	40757491	40757639	NM_001123378_exon_8_0_chr22_40757492_f	0	+
chr22	40758984	40759075	NM_001123378_exon_9_0_chr22_40758985_f	0	+
chr22	40760279	40760369	NM_001123378_exon_10_0_chr22_40760280_f	0	+
chr22	40762439	40762752	NM_001123378_exon_11_0_chr22_40762440_f	0	+
chr22	40766565	40766692	NR_146412_exon_0_0_chr22_40766566_f	0	+
chr22	40796699	40796817	NR_146412_exon_1_0_chr22_40796700_f	0	+
chr22	40797596	40797679	NR_146412_exon_2_0_chr22_40797597_f	0	+
chr22	40798142	40798209	NR_146412_exon_3_0_chr22_40798143_f	0	+
chr22	40800250	40800459	NR_146412_exon_4_0_chr22_40800251_f	0	+
chr22	40800560	40800668	NR_146412_exon_5_0_chr22_40800561_f	0	+
chr22	40801144	40801288	NR_146412_exon_6_0_chr22_40801145_f	0	+
chr22	40801652	40801848	NR_146412_exon_7_0_chr22_40801653_f	0	+
chr22	40802081	40802227	NR_146412_exon_8_0_chr22_40802082_f	0	+
chr22	40802441	40802666	NR_146412_exon_9_0_chr22_40802442_f	0	+
chr22	40803020	40803075	NR_146412_exon_10_0_chr22_40803021_f	0	+
chr22	40803204	40803332	NR_146412_exon_11_0_chr22_40803205_f	0	+
chr22	40803416	40803572	NR_146412_exon_12_0_chr22_40803417_f	0	+
chr22	40803792	40803847	NR_146412_exon_13_0_chr22_40803793_f	0	+
chr22	40804074	40804124	NR_146412_exon_14_0_chr22_40804075_f	0	+
chr22	40804280	40804433	NR_146412_exon_15_0_chr22_40804281_f	0	+
chr22	40804630	40804701	NR_146412_exon_16_0_chr22_40804631_f	0	+
chr22	40804777	40804846	NR_146412_exon_17_0_chr22_40804778_f	0	+
chr22	40804936	40805022	NR_146412_exon_18_0_chr22_40804937_f	0	+
chr22	40805253	40805376	NR_146412_exon_19_0_chr22_40805254_f	0	+
chr22	40805468	40805529	NR_146412_exon_20_0_chr22_40805469_f	0	+
chr22	40805685	40806293	NR_146412_exon_21_0_chr22_40805686_f	0	+
chr22	40766565	40766692	NR_146414_exon_0_0_chr22_40766566_f	0	+
chr22	40796699	40796817	NR_146414_exon_1_0_chr22_40796700_f	0	+
chr22	40797596	40797679	NR_146414_exon_2_0_chr22_40797597_f	0	+
chr22	40798142	40798209	NR_146414_exon_3_0_chr22_40798143_f	0	+
chr22	40800312	40800459	NR_146414_exon_4_0_chr22_40800313_f	0	+
chr22	40800560	40800668	NR_146414_exon_5_0_chr22_40800561_f	0	+
chr22	40801097	40801288	NR_146414_exon_6_0_chr22_40801098_f	0	+
chr22	40801652	40801848	NR_146414_exon_7_0_chr22_40801653_f	0	+
chr22	40802081	40802227	NR_146414_exon_8_0_chr22_40802082_f	0	+
chr22	40802441	40802666	NR_146414_exon_9_0_chr22_40802442_f	0	+
chr22	40803020	40803075	NR_146414_exon_10_0_chr22_40803021_f	0	+
chr22	40803204	40803332	NR_146414_exon_11_0_chr22_40803205_f	0	+
chr22	40803416	40803572	NR_146414_exon_12_0_chr22_40803417_f	0	+
chr22	40803792	40803847	NR_146414_exon_13_0_chr22_40803793_f	0	+
chr22	40804074	40804124	NR_146414_exon_14_0_chr22_40804075_f	0	+
chr22	40804280	40804433	NR_146414_exon_15_0_chr22_40804281_f	0	+
chr22	40804630	40804701	NR_146414_exon_16_0_chr22_40804631_f	0	+
chr22	40804777	40804846	NR_146414_exon_17_0_chr22_40804778_f	0	+
chr22	40804936	40805022	NR_146414_exon_18_0_chr22_40804937_f	0	+
chr22	40805253	40805376	NR_146414_exon_19_0_chr22_40805254_f	0	+
chr22	40805468	40805529	NR_146414_exon_20_0_chr22_40805469_f	0	+
chr22	40805685	40806293	NR_146414_exon_21_0_chr22_40805686_f	0	+
chr22	40766565	40766692	NR_146413_exon_0_0_chr22_40766566_f	0	+
chr22	40796699	40796817	NR_146413_exon_1_0_chr22_40796700_f	0	+
chr22	40798142	40798209	NR_146413_exon_2_0_chr22_40798143_f	0	+
chr22	40800250	40800459	NR_146413_exon_3_0_chr22_40800251_f	0	+
chr22	40800560	40800668	NR_146413_exon_4_0_chr22_40800561_f	0	+
chr22	40801144	40801288	NR_146413_exon_5_0_chr22_40801145_f	0	+
chr22	40801652	40801848	NR_146413_exon_6_0_chr22_40801653_f	0	+
chr22	40802081	40802227	NR_146413_exon_7_0_chr22_40802082_f	0	+
chr22	40802441	40802666	NR_146413_exon_8_0_chr22_40802442_f	0	+
chr22	40803020	40803075	NR_146413_exon_9_0_chr22_40803021_f	0	+
chr22	40803204	40803332	NR_146413_exon_10_0_chr22_40803205_f	0	+
chr22	40803416	40803572	NR_146413_exon_11_0_chr22_40803417_f	0	+
chr22	40803792	40803847	NR_146413_exon_12_0_chr22_40803793_f	0	+
chr22	40804074	40804124	NR_146413_exon_13_0_chr22_40804075_f	0	+
chr22	40804280	40804433	NR_146413_exon_14_0_chr22_40804281_f	0	+
chr22	40804630	40804701	NR_146413_exon_15_0_chr22_40804631_f	0	+
chr22	40804777	40804846	NR_146413_exon_16_0_chr22_40804778_f	0	+
chr22	40804936	40805022	NR_146413_exon_17_0_chr22_40804937_f	0	+
chr22	40805202	40805376	NR_146413_exon_18_0_chr22_40805203_f	0	+
chr22	40805468	40805529	NR_146413_exon_19_0_chr22_40805469_f	0	+
chr22	40805685	40806293	NR_146413_exon_20_0_chr22_40805686_f	0	+
chr22	40766565	40766692	NR_146415_exon_0_0_chr22_40766566_f	0	+
chr22	40796699	40796817	NR_146415_exon_1_0_chr22_40796700_f	0	+
chr22	40798142	40798209	NR_146415_exon_2_0_chr22_40798143_f	0	+
chr22	40800250	40800459	NR_146415_exon_3_0_chr22_40800251_f	0	+
chr22	40800560	40800668	NR_146415_exon_4_0_chr22_40800561_f	0	+
chr22	40801097	40801288	NR_146415_exon_5_0_chr22_40801098_f	0	+
chr22	40801652	40801848	NR_146415_exon_6_0_chr22_40801653_f	0	+
chr22	40802081	40802227	NR_146415_exon_7_0_chr22_40802082_f	0	+
chr22	40802441	40802666	NR_146415_exon_8_0_chr22_40802442_f	0	+
chr22	40803020	40803075	NR_146415_exon_9_0_chr22_40803021_f	0	+
chr22	40803204	40803332	NR_146415_exon_10_0_chr22_40803205_f	0	+
chr22	40803416	40803572	NR_146415_exon_11_0_chr22_40803417_f	0	+
chr22	40803792	40803847	NR_146415_exon_12_0_chr22_40803793_f	0	+
chr22	40804074	40804124	NR_146415_exon_13_0_chr22_40804075_f	0	+
chr22	40804280	40804433	NR_146415_exon_14_0_chr22_40804281_f	0	+
chr22	40804630	40804701	NR_146415_exon_15_0_chr22_40804631_f	0	+
chr22	40804777	40804846	NR_146415_exon_16_0_chr22_40804778_f	0	+
chr22	40804936	40805022	NR_146415_exon_17_0_chr22_40804937_f	0	+
chr22	40805253	40805376	NR_146415_exon_18_0_chr22_40805254_f	0	+
chr22	40805468	40805529	NR_146415_exon_19_0_chr22_40805469_f	0	+
chr22	40805685	40806293	NR_146415_exon_20_0_chr22_40805686_f	0	+
chr22	40766565	40766692	NM_001350047_exon_0_0_chr22_40766566_f	0	+
chr22	40796699	40796817	NM_001350047_exon_1_0_chr22_40796700_f	0	+
chr22	40798142	40798209	NM_001350047_exon_2_0_chr22_40798143_f	0	+
chr22	40800250	40800459	NM_001350047_exon_3_0_chr22_40800251_f	0	+
chr22	40800560	40800668	NM_001350047_exon_4_0_chr22_40800561_f	0	+
chr22	40801144	40801288	NM_001350047_exon_5_0_chr22_40801145_f	0	+
chr22	40801652	40801848	NM_001350047_exon_6_0_chr22_40801653_f	0	+
chr22	40802081	40802227	NM_001350047_exon_7_0_chr22_40802082_f	0	+
chr22	40802441	40802666	NM_001350047_exon_8_0_chr22_40802442_f	0	+
chr22	40803020	40803075	NM_001350047_exon_9_0_chr22_40803021_f	0	+
chr22	40803204	40803332	NM_001350047_exon_10_0_chr22_40803205_f	0	+
chr22	40803416	40803572	NM_001350047_exon_11_0_chr22_40803417_f	0	+
chr22	40803792	40803847	NM_001350047_exon_12_0_chr22_40803793_f	0	+
chr22	40804074	40804124	NM_001350047_exon_13_0_chr22_40804075_f	0	+
chr22	40804280	40804433	NM_001350047_exon_14_0_chr22_40804281_f	0	+
chr22	40804630	40804701	NM_001350047_exon_15_0_chr22_40804631_f	0	+
chr22	40804797	40804846	NM_001350047_exon_16_0_chr22_40804798_f	0	+
chr22	40804936	40805022	NM_001350047_exon_17_0_chr22_40804937_f	0	+
chr22	40805253	40805376	NM_001350047_exon_18_0_chr22_40805254_f	0	+
chr22	40805468	40805529	NM_001350047_exon_19_0_chr22_40805469_f	0	+
chr22	40806135	40806293	NM_001350047_exon_20_0_chr22_40806136_f	0	+
chr22	40766565	40766692	NM_001301849_exon_0_0_chr22_40766566_f	0	+
chr22	40796699	40796817	NM_001301849_exon_1_0_chr22_40796700_f	0	+
chr22	40798142	40798209	NM_001301849_exon_2_0_chr22_40798143_f	0	+
chr22	40800312	40800459	NM_001301849_exon_3_0_chr22_40800313_f	0	+
chr22	40800560	40800668	NM_001301849_exon_4_0_chr22_40800561_f	0	+
chr22	40801144	40801288	NM_001301849_exon_5_0_chr22_40801145_f	0	+
chr22	40801652	40801848	NM_001301849_exon_6_0_chr22_40801653_f	0	+
chr22	40802081	40802227	NM_001301849_exon_7_0_chr22_40802082_f	0	+
chr22	40802441	40802666	NM_001301849_exon_8_0_chr22_40802442_f	0	+
chr22	40803020	40803075	NM_001301849_exon_9_0_chr22_40803021_f	0	+
chr22	40803204	40803332	NM_001301849_exon_10_0_chr22_40803205_f	0	+
chr22	40803416	40803572	NM_001301849_exon_11_0_chr22_40803417_f	0	+
chr22	40803792	40803847	NM_001301849_exon_12_0_chr22_40803793_f	0	+
chr22	40804074	40804124	NM_001301849_exon_13_0_chr22_40804075_f	0	+
chr22	40804358	40804433	NM_001301849_exon_14_0_chr22_40804359_f	0	+
chr22	40804630	40804701	NM_001301849_exon_15_0_chr22_40804631_f	0	+
chr22	40804797	40804846	NM_001301849_exon_16_0_chr22_40804798_f	0	+
chr22	40804936	40805022	NM_001301849_exon_17_0_chr22_40804937_f	0	+
chr22	40805253	40805376	NM_001301849_exon_18_0_chr22_40805254_f	0	+
chr22	40805468	40805529	NM_001301849_exon_19_0_chr22_40805469_f	0	+
chr22	40805685	40806293	NM_001301849_exon_20_0_chr22_40805686_f	0	+
chr22	40766565	40766692	NM_001350046_exon_0_0_chr22_40766566_f	0	+
chr22	40796699	40796817	NM_001350046_exon_1_0_chr22_40796700_f	0	+
chr22	40798142	40798209	NM_001350046_exon_2_0_chr22_40798143_f	0	+
chr22	40800250	40800459	NM_001350046_exon_3_0_chr22_40800251_f	0	+
chr22	40800560	40800668	NM_001350046_exon_4_0_chr22_40800561_f	0	+
chr22	40801144	40801288	NM_001350046_exon_5_0_chr22_40801145_f	0	+
chr22	40801652	40801848	NM_001350046_exon_6_0_chr22_40801653_f	0	+
chr22	40802081	40802227	NM_001350046_exon_7_0_chr22_40802082_f	0	+
chr22	40802441	40802666	NM_001350046_exon_8_0_chr22_40802442_f	0	+
chr22	40803020	40803075	NM_001350046_exon_9_0_chr22_40803021_f	0	+
chr22	40803204	40803332	NM_001350046_exon_10_0_chr22_40803205_f	0	+
chr22	40803416	40803572	NM_001350046_exon_11_0_chr22_40803417_f	0	+
chr22	40803792	40803847	NM_001350046_exon_12_0_chr22_40803793_f	0	+
chr22	40804074	40804124	NM_001350046_exon_13_0_chr22_40804075_f	0	+
chr22	40804280	40804433	NM_001350046_exon_14_0_chr22_40804281_f	0	+
chr22	40804630	40804701	NM_001350046_exon_15_0_chr22_40804631_f	0	+
chr22	40804797	40804846	NM_001350046_exon_16_0_chr22_40804798_f	0	+
chr22	40804936	40805022	NM_001350046_exon_17_0_chr22_40804937_f	0	+
chr22	40805253	40805376	NM_001350046_exon_18_0_chr22_40805254_f	0	+
chr22	40805468	40805529	NM_001350046_exon_19_0_chr22_40805469_f	0	+
chr22	40805685	40806293	NM_001350046_exon_20_0_chr22_40805686_f	0	+
chr22	40766565	40766692	NM_001350043_exon_0_0_chr22_40766566_f	0	+
chr22	40796699	40796817	NM_001350043_exon_1_0_chr22_40796700_f	0	+
chr22	40798142	40798209	NM_001350043_exon_2_0_chr22_40798143_f	0	+
chr22	40800250	40800459	NM_001350043_exon_3_0_chr22_40800251_f	0	+
chr22	40800560	40800668	NM_001350043_exon_4_0_chr22_40800561_f	0	+
chr22	40801144	40801288	NM_001350043_exon_5_0_chr22_40801145_f	0	+
chr22	40801652	40801848	NM_001350043_exon_6_0_chr22_40801653_f	0	+
chr22	40802081	40802227	NM_001350043_exon_7_0_chr22_40802082_f	0	+
chr22	40802441	40802666	NM_001350043_exon_8_0_chr22_40802442_f	0	+
chr22	40803020	40803075	NM_001350043_exon_9_0_chr22_40803021_f	0	+
chr22	40803204	40803332	NM_001350043_exon_10_0_chr22_40803205_f	0	+
chr22	40803416	40803572	NM_001350043_exon_11_0_chr22_40803417_f	0	+
chr22	40803792	40803847	NM_001350043_exon_12_0_chr22_40803793_f	0	+
chr22	40804074	40804124	NM_001350043_exon_13_0_chr22_40804075_f	0	+
chr22	40804280	40804433	NM_001350043_exon_14_0_chr22_40804281_f	0	+
chr22	40804630	40804701	NM_001350043_exon_15_0_chr22_40804631_f	0	+
chr22	40804797	40804846	NM_001350043_exon_16_0_chr22_40804798_f	0	+
chr22	40804936	40805022	NM_001350043_exon_17_0_chr22_40804937_f	0	+
chr22	40805202	40805376	NM_001350043_exon_18_0_chr22_40805203_f	0	+
chr22	40805468	40805529	NM_001350043_exon_19_0_chr22_40805469_f	0	+
chr22	40805685	40806293	NM_001350043_exon_20_0_chr22_40805686_f	0	+
chr22	40766565	40766692	NM_001350042_exon_0_0_chr22_40766566_f	0	+
chr22	40796699	40796817	NM_001350042_exon_1_0_chr22_40796700_f	0	+
chr22	40797596	40797679	NM_001350042_exon_2_0_chr22_40797597_f	0	+
chr22	40798142	40798209	NM_001350042_exon_3_0_chr22_40798143_f	0	+
chr22	40800312	40800459	NM_001350042_exon_4_0_chr22_40800313_f	0	+
chr22	40800560	40800668	NM_001350042_exon_5_0_chr22_40800561_f	0	+
chr22	40801144	40801288	NM_001350042_exon_6_0_chr22_40801145_f	0	+
chr22	40801652	40801848	NM_001350042_exon_7_0_chr22_40801653_f	0	+
chr22	40802081	40802227	NM_001350042_exon_8_0_chr22_40802082_f	0	+
chr22	40802441	40802666	NM_001350042_exon_9_0_chr22_40802442_f	0	+
chr22	40803020	40803075	NM_001350042_exon_10_0_chr22_40803021_f	0	+
chr22	40803204	40803332	NM_001350042_exon_11_0_chr22_40803205_f	0	+
chr22	40803416	40803572	NM_001350042_exon_12_0_chr22_40803417_f	0	+
chr22	40803792	40803847	NM_001350042_exon_13_0_chr22_40803793_f	0	+
chr22	40804074	40804124	NM_001350042_exon_14_0_chr22_40804075_f	0	+
chr22	40804280	40804433	NM_001350042_exon_15_0_chr22_40804281_f	0	+
chr22	40804630	40804701	NM_001350042_exon_16_0_chr22_40804631_f	0	+
chr22	40804797	40804846	NM_001350042_exon_17_0_chr22_40804798_f	0	+
chr22	40804936	40805022	NM_001350042_exon_18_0_chr22_40804937_f	0	+
chr22	40805202	40805376	NM_001350042_exon_19_0_chr22_40805203_f	0	+
chr22	40805468	40805529	NM_001350042_exon_20_0_chr22_40805469_f	0	+
chr22	40805685	40806293	NM_001350042_exon_21_0_chr22_40805686_f	0	+
chr22	40766565	40766692	NM_001350039_exon_0_0_chr22_40766566_f	0	+
chr22	40796699	40796817	NM_001350039_exon_1_0_chr22_40796700_f	0	+
chr22	40797596	40797679	NM_001350039_exon_2_0_chr22_40797597_f	0	+
chr22	40798142	40798209	NM_001350039_exon_3_0_chr22_40798143_f	0	+
chr22	40800250	40800459	NM_001350039_exon_4_0_chr22_40800251_f	0	+
chr22	40800560	40800668	NM_001350039_exon_5_0_chr22_40800561_f	0	+
chr22	40801144	40801288	NM_001350039_exon_6_0_chr22_40801145_f	0	+
chr22	40801652	40801848	NM_001350039_exon_7_0_chr22_40801653_f	0	+
chr22	40802081	40802227	NM_001350039_exon_8_0_chr22_40802082_f	0	+
chr22	40802441	40802666	NM_001350039_exon_9_0_chr22_40802442_f	0	+
chr22	40803020	40803075	NM_001350039_exon_10_0_chr22_40803021_f	0	+
chr22	40803204	40803332	NM_001350039_exon_11_0_chr22_40803205_f	0	+
chr22	40803416	40803572	NM_001350039_exon_12_0_chr22_40803417_f	0	+
chr22	40803792	40803847	NM_001350039_exon_13_0_chr22_40803793_f	0	+
chr22	40804074	40804124	NM_001350039_exon_14_0_chr22_40804075_f	0	+
chr22	40804280	40804433	NM_001350039_exon_15_0_chr22_40804281_f	0	+
chr22	40804630	40804701	NM_001350039_exon_16_0_chr22_40804631_f	0	+
chr22	40804797	40804846	NM_001350039_exon_17_0_chr22_40804798_f	0	+
chr22	40804936	40805022	NM_001350039_exon_18_0_chr22_40804937_f	0	+
chr22	40805202	40805376	NM_001350039_exon_19_0_chr22_40805203_f	0	+
chr22	40805468	40805529	NM_001350039_exon_20_0_chr22_40805469_f	0	+
chr22	40805685	40806293	NM_001350039_exon_21_0_chr22_40805686_f	0	+
chr22	40766565	40766692	NM_001350041_exon_0_0_chr22_40766566_f	0	+
chr22	40796699	40796817	NM_001350041_exon_1_0_chr22_40796700_f	0	+
chr22	40797596	40797679	NM_001350041_exon_2_0_chr22_40797597_f	0	+
chr22	40798142	40798209	NM_001350041_exon_3_0_chr22_40798143_f	0	+
chr22	40800250	40800459	NM_001350041_exon_4_0_chr22_40800251_f	0	+
chr22	40800560	40800668	NM_001350041_exon_5_0_chr22_40800561_f	0	+
chr22	40801144	40801288	NM_001350041_exon_6_0_chr22_40801145_f	0	+
chr22	40801652	40801848	NM_001350041_exon_7_0_chr22_40801653_f	0	+
chr22	40802081	40802227	NM_001350041_exon_8_0_chr22_40802082_f	0	+
chr22	40802441	40802666	NM_001350041_exon_9_0_chr22_40802442_f	0	+
chr22	40803020	40803075	NM_001350041_exon_10_0_chr22_40803021_f	0	+
chr22	40803204	40803332	NM_001350041_exon_11_0_chr22_40803205_f	0	+
chr22	40803416	40803572	NM_001350041_exon_12_0_chr22_40803417_f	0	+
chr22	40803792	40803847	NM_001350041_exon_13_0_chr22_40803793_f	0	+
chr22	40804074	40804124	NM_001350041_exon_14_0_chr22_40804075_f	0	+
chr22	40804280	40804433	NM_001350041_exon_15_0_chr22_40804281_f	0	+
chr22	40804630	40804701	NM_001350041_exon_16_0_chr22_40804631_f	0	+
chr22	40804797	40804846	NM_001350041_exon_17_0_chr22_40804798_f	0	+
chr22	40804936	40805022	NM_001350041_exon_18_0_chr22_40804937_f	0	+
chr22	40805253	40805376	NM_001350041_exon_19_0_chr22_40805254_f	0	+
chr22	40805468	40805529	NM_001350041_exon_20_0_chr22_40805469_f	0	+
chr22	40806135	40806293	NM_001350041_exon_21_0_chr22_40806136_f	0	+
chr22	40766565	40766692	NM_001350040_exon_0_0_chr22_40766566_f	0	+
chr22	40796699	40796817	NM_001350040_exon_1_0_chr22_40796700_f	0	+
chr22	40797596	40797679	NM_001350040_exon_2_0_chr22_40797597_f	0	+
chr22	40798142	40798209	NM_001350040_exon_3_0_chr22_40798143_f	0	+
chr22	40800250	40800459	NM_001350040_exon_4_0_chr22_40800251_f	0	+
chr22	40800560	40800668	NM_001350040_exon_5_0_chr22_40800561_f	0	+
chr22	40801144	40801288	NM_001350040_exon_6_0_chr22_40801145_f	0	+
chr22	40801652	40801848	NM_001350040_exon_7_0_chr22_40801653_f	0	+
chr22	40802081	40802227	NM_001350040_exon_8_0_chr22_40802082_f	0	+
chr22	40802441	40802666	NM_001350040_exon_9_0_chr22_40802442_f	0	+
chr22	40803020	40803075	NM_001350040_exon_10_0_chr22_40803021_f	0	+
chr22	40803204	40803332	NM_001350040_exon_11_0_chr22_40803205_f	0	+
chr22	40803416	40803572	NM_001350040_exon_12_0_chr22_40803417_f	0	+
chr22	40803792	40803847	NM_001350040_exon_13_0_chr22_40803793_f	0	+
chr22	40804074	40804124	NM_001350040_exon_14_0_chr22_40804075_f	0	+
chr22	40804280	40804433	NM_001350040_exon_15_0_chr22_40804281_f	0	+
chr22	40804630	40804701	NM_001350040_exon_16_0_chr22_40804631_f	0	+
chr22	40804797	40804846	NM_001350040_exon_17_0_chr22_40804798_f	0	+
chr22	40804936	40805022	NM_001350040_exon_18_0_chr22_40804937_f	0	+
chr22	40805202	40805376	NM_001350040_exon_19_0_chr22_40805203_f	0	+
chr22	40805468	40805529	NM_001350040_exon_20_0_chr22_40805469_f	0	+
chr22	40806135	40806293	NM_001350040_exon_21_0_chr22_40806136_f	0	+
chr22	40766565	40766692	NM_001350045_exon_0_0_chr22_40766566_f	0	+
chr22	40796699	40796817	NM_001350045_exon_1_0_chr22_40796700_f	0	+
chr22	40797596	40797679	NM_001350045_exon_2_0_chr22_40797597_f	0	+
chr22	40798142	40798209	NM_001350045_exon_3_0_chr22_40798143_f	0	+
chr22	40800312	40800459	NM_001350045_exon_4_0_chr22_40800313_f	0	+
chr22	40800560	40800668	NM_001350045_exon_5_0_chr22_40800561_f	0	+
chr22	40801144	40801288	NM_001350045_exon_6_0_chr22_40801145_f	0	+
chr22	40801652	40801848	NM_001350045_exon_7_0_chr22_40801653_f	0	+
chr22	40802081	40802227	NM_001350045_exon_8_0_chr22_40802082_f	0	+
chr22	40802441	40802666	NM_001350045_exon_9_0_chr22_40802442_f	0	+
chr22	40803020	40803075	NM_001350045_exon_10_0_chr22_40803021_f	0	+
chr22	40803204	40803332	NM_001350045_exon_11_0_chr22_40803205_f	0	+
chr22	40803416	40803572	NM_001350045_exon_12_0_chr22_40803417_f	0	+
chr22	40803792	40803847	NM_001350045_exon_13_0_chr22_40803793_f	0	+
chr22	40804074	40804124	NM_001350045_exon_14_0_chr22_40804075_f	0	+
chr22	40804280	40804433	NM_001350045_exon_15_0_chr22_40804281_f	0	+
chr22	40804630	40804701	NM_001350045_exon_16_0_chr22_40804631_f	0	+
chr22	40804797	40804846	NM_001350045_exon_17_0_chr22_40804798_f	0	+
chr22	40804936	40805022	NM_001350045_exon_18_0_chr22_40804937_f	0	+
chr22	40805253	40805376	NM_001350045_exon_19_0_chr22_40805254_f	0	+
chr22	40805468	40805529	NM_001350045_exon_20_0_chr22_40805469_f	0	+
chr22	40805685	40806293	NM_001350045_exon_21_0_chr22_40805686_f	0	+
chr22	40766597	40766692	NM_015705_exon_0_0_chr22_40766598_f	0	+
chr22	40796699	40796817	NM_015705_exon_1_0_chr22_40796700_f	0	+
chr22	40797596	40797679	NM_015705_exon_2_0_chr22_40797597_f	0	+
chr22	40798142	40798209	NM_015705_exon_3_0_chr22_40798143_f	0	+
chr22	40800250	40800459	NM_015705_exon_4_0_chr22_40800251_f	0	+
chr22	40800560	40800668	NM_015705_exon_5_0_chr22_40800561_f	0	+
chr22	40801144	40801288	NM_015705_exon_6_0_chr22_40801145_f	0	+
chr22	40801652	40801848	NM_015705_exon_7_0_chr22_40801653_f	0	+
chr22	40802081	40802227	NM_015705_exon_8_0_chr22_40802082_f	0	+
chr22	40802441	40802666	NM_015705_exon_9_0_chr22_40802442_f	0	+
chr22	40803020	40803075	NM_015705_exon_10_0_chr22_40803021_f	0	+
chr22	40803204	40803332	NM_015705_exon_11_0_chr22_40803205_f	0	+
chr22	40803416	40803572	NM_015705_exon_12_0_chr22_40803417_f	0	+
chr22	40803792	40803847	NM_015705_exon_13_0_chr22_40803793_f	0	+
chr22	40804074	40804124	NM_015705_exon_14_0_chr22_40804075_f	0	+
chr22	40804280	40804433	NM_015705_exon_15_0_chr22_40804281_f	0	+
chr22	40804630	40804701	NM_015705_exon_16_0_chr22_40804631_f	0	+
chr22	40804797	40804846	NM_015705_exon_17_0_chr22_40804798_f	0	+
chr22	40804936	40805022	NM_015705_exon_18_0_chr22_40804937_f	0	+
chr22	40805253	40805376	NM_015705_exon_19_0_chr22_40805254_f	0	+
chr22	40805468	40805529	NM_015705_exon_20_0_chr22_40805469_f	0	+
chr22	40805685	40806293	NM_015705_exon_21_0_chr22_40805686_f	0	+
chr22	40766565	40766692	NM_001350044_exon_0_0_chr22_40766566_f	0	+
chr22	40796699	40796817	NM_001350044_exon_1_0_chr22_40796700_f	0	+
chr22	40798142	40798209	NM_001350044_exon_2_0_chr22_40798143_f	0	+
chr22	40800312	40800459	NM_001350044_exon_3_0_chr22_40800313_f	0	+
chr22	40800560	40800668	NM_001350044_exon_4_0_chr22_40800561_f	0	+
chr22	40801144	40801288	NM_001350044_exon_5_0_chr22_40801145_f	0	+
chr22	40801652	40801848	NM_001350044_exon_6_0_chr22_40801653_f	0	+
chr22	40802081	40802227	NM_001350044_exon_7_0_chr22_40802082_f	0	+
chr22	40802441	40802666	NM_001350044_exon_8_0_chr22_40802442_f	0	+
chr22	40803020	40803075	NM_001350044_exon_9_0_chr22_40803021_f	0	+
chr22	40803204	40803332	NM_001350044_exon_10_0_chr22_40803205_f	0	+
chr22	40803416	40803572	NM_001350044_exon_11_0_chr22_40803417_f	0	+
chr22	40803792	40803847	NM_001350044_exon_12_0_chr22_40803793_f	0	+
chr22	40804074	40804124	NM_001350044_exon_13_0_chr22_40804075_f	0	+
chr22	40804280	40804433	NM_001350044_exon_14_0_chr22_40804281_f	0	+
chr22	40804630	40804701	NM_001350044_exon_15_0_chr22_40804631_f	0	+
chr22	40804797	40804846	NM_001350044_exon_16_0_chr22_40804798_f	0	+
chr22	40804936	40805022	NM_001350044_exon_17_0_chr22_40804937_f	0	+
chr22	40805253	40805376	NM_001350044_exon_18_0_chr22_40805254_f	0	+
chr22	40805468	40805529	NM_001350044_exon_19_0_chr22_40805469_f	0	+
chr22	40805685	40806293	NM_001350044_exon_20_0_chr22_40805686_f	0	+
chr22	40766565	40766692	NM_001350048_exon_0_0_chr22_40766566_f	0	+
chr22	40796699	40796817	NM_001350048_exon_1_0_chr22_40796700_f	0	+
chr22	40798142	40798209	NM_001350048_exon_2_0_chr22_40798143_f	0	+
chr22	40800250	40800459	NM_001350048_exon_3_0_chr22_40800251_f	0	+
chr22	40800560	40800668	NM_001350048_exon_4_0_chr22_40800561_f	0	+
chr22	40801097	40801288	NM_001350048_exon_5_0_chr22_40801098_f	0	+
chr22	40801652	40801848	NM_001350048_exon_6_0_chr22_40801653_f	0	+
chr22	40802081	40802227	NM_001350048_exon_7_0_chr22_40802082_f	0	+
chr22	40802441	40802666	NM_001350048_exon_8_0_chr22_40802442_f	0	+
chr22	40803020	40803075	NM_001350048_exon_9_0_chr22_40803021_f	0	+
chr22	40803204	40803332	NM_001350048_exon_10_0_chr22_40803205_f	0	+
chr22	40803416	40803572	NM_001350048_exon_11_0_chr22_40803417_f	0	+
chr22	40803792	40803847	NM_001350048_exon_12_0_chr22_40803793_f	0	+
chr22	40804074	40804124	NM_001350048_exon_13_0_chr22_40804075_f	0	+
chr22	40804280	40804433	NM_001350048_exon_14_0_chr22_40804281_f	0	+
chr22	40804630	40804701	NM_001350048_exon_15_0_chr22_40804631_f	0	+
chr22	40804797	40804846	NM_001350048_exon_16_0_chr22_40804798_f	0	+
chr22	40804936	40805022	NM_001350048_exon_17_0_chr22_40804937_f	0	+
chr22	40805253	40805376	NM_001350048_exon_18_0_chr22_40805254_f	0	+
chr22	40805468	40805529	NM_001350048_exon_19_0_chr22_40805469_f	0	+
chr22	40805685	40806293	NM_001350048_exon_20_0_chr22_40805686_f	0	+
chr22	40806284	40807911	NM_001282660_exon_0_0_chr22_40806285_r	0	-
chr22	40812989	40813050	NM_001282660_exon_1_0_chr22_40812990_r	0	-
chr22	40813344	40813497	NM_001282660_exon_2_0_chr22_40813345_r	0	-
chr22	40814377	40815388	NM_001282660_exon_3_0_chr22_40814378_r	0	-
chr22	40816408	40816580	NM_001282660_exon_4_0_chr22_40816409_r	0	-
chr22	40816850	40817104	NM_001282660_exon_5_0_chr22_40816851_r	0	-
chr22	40819539	40819689	NM_001282660_exon_6_0_chr22_40819540_r	0	-
chr22	40820209	40820385	NM_001282660_exon_7_0_chr22_40820210_r	0	-
chr22	40825609	40825771	NM_001282660_exon_8_0_chr22_40825610_r	0	-
chr22	40827408	40827484	NM_001282660_exon_9_0_chr22_40827409_r	0	-
chr22	40831502	40831558	NM_001282660_exon_10_0_chr22_40831503_r	0	-
chr22	40859224	40859444	NM_001282660_exon_11_0_chr22_40859225_r	0	-
chr22	40917803	40918977	NR_109965_exon_0_0_chr22_40917804_f	0	+
chr22	40919369	40919444	NR_109965_exon_1_0_chr22_40919370_f	0	+
chr22	40919528	40919722	NR_109965_exon_2_0_chr22_40919529_f	0	+
chr22	40922222	40922711	NR_109965_exon_3_0_chr22_40922223_f	0	+
chr22	41075181	41075738	NM_005297_exon_0_0_chr22_41075182_f	0	+
chr22	41076952	41078818	NM_005297_exon_1_0_chr22_41076953_f	0	+
chr22	41209886	41209962	NR_039923_exon_0_0_chr22_41209887_r	0	-
chr22	41220538	41222670	NM_001278589_exon_0_0_chr22_41220539_r	0	-
chr22	41223099	41223233	NM_001278589_exon_1_0_chr22_41223100_r	0	-
chr22	41225629	41225678	NM_001278589_exon_2_0_chr22_41225630_r	0	-
chr22	41226843	41226960	NM_001278589_exon_3_0_chr22_41226844_r	0	-
chr22	41228572	41228675	NM_001278589_exon_4_0_chr22_41228573_r	0	-
chr22	41231563	41231674	NM_001278589_exon_5_0_chr22_41231564_r	0	-
chr22	41231806	41231891	NM_001278589_exon_6_0_chr22_41231807_r	0	-
chr22	41236629	41236696	NM_001278589_exon_7_0_chr22_41236630_r	0	-
chr22	41240842	41240913	NM_001278589_exon_8_0_chr22_41240843_r	0	-
chr22	41244297	41244343	NM_001278589_exon_9_0_chr22_41244298_r	0	-
chr22	41246826	41246884	NM_001278589_exon_10_0_chr22_41246827_r	0	-
chr22	41252434	41253012	NM_001278589_exon_11_0_chr22_41252435_r	0	-
chr22	41220538	41222670	NM_003932_exon_0_0_chr22_41220539_r	0	-
chr22	41223099	41223233	NM_003932_exon_1_0_chr22_41223100_r	0	-
chr22	41225629	41225678	NM_003932_exon_2_0_chr22_41225630_r	0	-
chr22	41226843	41226960	NM_003932_exon_3_0_chr22_41226844_r	0	-
chr22	41228572	41228675	NM_003932_exon_4_0_chr22_41228573_r	0	-
chr22	41231563	41231674	NM_003932_exon_5_0_chr22_41231564_r	0	-
chr22	41231806	41231891	NM_003932_exon_6_0_chr22_41231807_r	0	-
chr22	41236629	41236696	NM_003932_exon_7_0_chr22_41236630_r	0	-
chr22	41240842	41240913	NM_003932_exon_8_0_chr22_41240843_r	0	-
chr22	41244297	41244373	NM_003932_exon_9_0_chr22_41244298_r	0	-
chr22	41246826	41246884	NM_003932_exon_10_0_chr22_41246827_r	0	-
chr22	41252434	41253012	NM_003932_exon_11_0_chr22_41252435_r	0	-
chr22	41165633	41166985	NR_104237_exon_0_0_chr22_41165634_r	0	-
chr22	41169940	41170023	NR_104237_exon_1_0_chr22_41169941_r	0	-
chr22	41173043	41173139	NR_104237_exon_2_0_chr22_41173044_r	0	-
chr22	41173231	41173377	NR_104237_exon_3_0_chr22_41173232_r	0	-
chr22	41175012	41175129	NR_104237_exon_4_0_chr22_41175013_r	0	-
chr22	41188528	41188680	NR_104237_exon_5_0_chr22_41188529_r	0	-
chr22	41195026	41195044	NR_104237_exon_6_0_chr22_41195027_r	0	-
chr22	41215198	41215403	NR_104237_exon_7_0_chr22_41215199_r	0	-
chr22	41165633	41166985	NR_104235_exon_0_0_chr22_41165634_r	0	-
chr22	41169940	41170023	NR_104235_exon_1_0_chr22_41169941_r	0	-
chr22	41173043	41173139	NR_104235_exon_2_0_chr22_41173044_r	0	-
chr22	41173231	41173377	NR_104235_exon_3_0_chr22_41173232_r	0	-
chr22	41175012	41175129	NR_104235_exon_4_0_chr22_41175013_r	0	-
chr22	41175761	41175898	NR_104235_exon_5_0_chr22_41175762_r	0	-
chr22	41188528	41188680	NR_104235_exon_6_0_chr22_41188529_r	0	-
chr22	41190517	41190584	NR_104235_exon_7_0_chr22_41190518_r	0	-
chr22	41195026	41195087	NR_104235_exon_8_0_chr22_41195027_r	0	-
chr22	41213206	41213381	NR_104235_exon_9_0_chr22_41213207_r	0	-
chr22	41215198	41215403	NR_104235_exon_10_0_chr22_41215199_r	0	-
chr22	41165633	41166985	NM_006358_exon_0_0_chr22_41165634_r	0	-
chr22	41169940	41170023	NM_006358_exon_1_0_chr22_41169941_r	0	-
chr22	41173043	41173139	NM_006358_exon_2_0_chr22_41173044_r	0	-
chr22	41173231	41173377	NM_006358_exon_3_0_chr22_41173232_r	0	-
chr22	41175012	41175129	NM_006358_exon_4_0_chr22_41175013_r	0	-
chr22	41188528	41188680	NM_006358_exon_5_0_chr22_41188529_r	0	-
chr22	41190517	41190584	NM_006358_exon_6_0_chr22_41190518_r	0	-
chr22	41195026	41195087	NM_006358_exon_7_0_chr22_41195027_r	0	-
chr22	41215198	41215403	NM_006358_exon_8_0_chr22_41215199_r	0	-
chr22	41165633	41166985	NM_001282727_exon_0_0_chr22_41165634_r	0	-
chr22	41169940	41170023	NM_001282727_exon_1_0_chr22_41169941_r	0	-
chr22	41173043	41173139	NM_001282727_exon_2_0_chr22_41173044_r	0	-
chr22	41173231	41173377	NM_001282727_exon_3_0_chr22_41173232_r	0	-
chr22	41175012	41175129	NM_001282727_exon_4_0_chr22_41175013_r	0	-
chr22	41195026	41195087	NM_001282727_exon_5_0_chr22_41195027_r	0	-
chr22	41215198	41215403	NM_001282727_exon_6_0_chr22_41215199_r	0	-
chr22	41165633	41166985	NM_001282726_exon_0_0_chr22_41165634_r	0	-
chr22	41169940	41170023	NM_001282726_exon_1_0_chr22_41169941_r	0	-
chr22	41173043	41173139	NM_001282726_exon_2_0_chr22_41173044_r	0	-
chr22	41173231	41173377	NM_001282726_exon_3_0_chr22_41173232_r	0	-
chr22	41175012	41175129	NM_001282726_exon_4_0_chr22_41175013_r	0	-
chr22	41188528	41188680	NM_001282726_exon_5_0_chr22_41188529_r	0	-
chr22	41190517	41190584	NM_001282726_exon_6_0_chr22_41190518_r	0	-
chr22	41193287	41193340	NM_001282726_exon_7_0_chr22_41193288_r	0	-
chr22	41195026	41195087	NM_001282726_exon_8_0_chr22_41195027_r	0	-
chr22	41215198	41215403	NM_001282726_exon_9_0_chr22_41215199_r	0	-
chr22	41165633	41166985	NR_104236_exon_0_0_chr22_41165634_r	0	-
chr22	41169940	41170023	NR_104236_exon_1_0_chr22_41169941_r	0	-
chr22	41173043	41173139	NR_104236_exon_2_0_chr22_41173044_r	0	-
chr22	41173231	41173377	NR_104236_exon_3_0_chr22_41173232_r	0	-
chr22	41175012	41175129	NR_104236_exon_4_0_chr22_41175013_r	0	-
chr22	41190517	41190584	NR_104236_exon_5_0_chr22_41190518_r	0	-
chr22	41195026	41195087	NR_104236_exon_6_0_chr22_41195027_r	0	-
chr22	41215198	41215403	NR_104236_exon_7_0_chr22_41215199_r	0	-
chr22	41253084	41253249	NM_001204827_exon_0_0_chr22_41253085_f	0	+
chr22	41256681	41256797	NM_001204827_exon_1_0_chr22_41256682_f	0	+
chr22	41257621	41258785	NM_001204827_exon_2_0_chr22_41257622_f	0	+
chr22	41255553	41258130	NM_145174_exon_0_0_chr22_41255554_r	0	-
chr22	41165633	41166985	NR_104238_exon_0_0_chr22_41165634_r	0	-
chr22	41169940	41170023	NR_104238_exon_1_0_chr22_41169941_r	0	-
chr22	41173043	41173139	NR_104238_exon_2_0_chr22_41173044_r	0	-
chr22	41173231	41173377	NR_104238_exon_3_0_chr22_41173232_r	0	-
chr22	41175012	41175129	NR_104238_exon_4_0_chr22_41175013_r	0	-
chr22	41215198	41215403	NR_104238_exon_5_0_chr22_41215199_r	0	-
chr22	41347350	41347480	NM_014248_exon_0_0_chr22_41347351_f	0	+
chr22	41349558	41349637	NM_014248_exon_1_0_chr22_41349559_f	0	+
chr22	41360050	41360121	NM_014248_exon_2_0_chr22_41360051_f	0	+
chr22	41363802	41363888	NM_014248_exon_3_0_chr22_41363803_f	0	+
chr22	41368479	41369019	NM_014248_exon_4_0_chr22_41368480_f	0	+
chr22	41469605	41469725	NR_132979_exon_0_0_chr22_41469606_r	0	-
chr22	41488516	41488570	NR_031694_exon_0_0_chr22_41488517_f	0	+
chr22	41605125	41605955	NR_148200_exon_0_0_chr22_41605126_r	0	-
chr22	41609633	41610707	NR_148200_exon_1_0_chr22_41609634_r	0	-
chr22	41613035	41613631	NR_148200_exon_2_0_chr22_41613036_r	0	-
chr22	41648995	41649054	NR_106949_exon_0_0_chr22_41648996_r	0	-
chr22	41581218	41582327	NR_110514_exon_0_0_chr22_41581219_r	0	-
chr22	41591485	41591525	NR_110514_exon_1_0_chr22_41591486_r	0	-
chr22	41593277	41593505	NR_110514_exon_2_0_chr22_41593278_r	0	-
chr22	41625513	41625734	NM_138481_exon_0_0_chr22_41625514_r	0	-
chr22	41631148	41631347	NM_138481_exon_1_0_chr22_41631149_r	0	-
chr22	41632487	41632654	NM_138481_exon_2_0_chr22_41632488_r	0	-
chr22	41633179	41634889	NM_138481_exon_3_0_chr22_41633180_r	0	-
chr22	41635446	41635624	NM_138481_exon_4_0_chr22_41635447_r	0	-
chr22	41636877	41636935	NM_138481_exon_5_0_chr22_41636878_r	0	-
chr22	41601312	41601390	NM_031488_exon_0_0_chr22_41601313_f	0	+
chr22	41605699	41605937	NM_031488_exon_1_0_chr22_41605700_f	0	+
chr22	41609896	41610030	NM_031488_exon_2_0_chr22_41609897_f	0	+
chr22	41612142	41612266	NM_031488_exon_3_0_chr22_41612143_f	0	+
chr22	41613126	41613206	NM_031488_exon_4_0_chr22_41613127_f	0	+
chr22	41615422	41615540	NM_031488_exon_5_0_chr22_41615423_f	0	+
chr22	41616737	41616872	NM_031488_exon_6_0_chr22_41616738_f	0	+
chr22	41617202	41617291	NM_031488_exon_7_0_chr22_41617203_f	0	+
chr22	41620023	41620255	NM_031488_exon_8_0_chr22_41620024_f	0	+
chr22	41620728	41620805	NM_031488_exon_9_0_chr22_41620729_f	0	+
chr22	41620970	41621075	NM_031488_exon_10_0_chr22_41620971_f	0	+
chr22	41621797	41621945	NM_031488_exon_11_0_chr22_41621798_f	0	+
chr22	41622665	41622748	NM_031488_exon_12_0_chr22_41622666_f	0	+
chr22	41623092	41623327	NM_031488_exon_13_0_chr22_41623093_f	0	+
chr22	41623807	41623873	NM_031488_exon_14_0_chr22_41623808_f	0	+
chr22	41625543	41625660	NM_031488_exon_15_0_chr22_41625544_f	0	+
chr22	41626142	41627275	NM_031488_exon_16_0_chr22_41626143_f	0	+
chr22	41697506	41697776	NM_017590_exon_0_0_chr22_41697507_f	0	+
chr22	41716658	41716717	NM_017590_exon_1_0_chr22_41716659_f	0	+
chr22	41721567	41721601	NM_017590_exon_2_0_chr22_41721568_f	0	+
chr22	41721724	41721922	NM_017590_exon_3_0_chr22_41721725_f	0	+
chr22	41723209	41723368	NM_017590_exon_4_0_chr22_41723210_f	0	+
chr22	41726026	41726107	NM_017590_exon_5_0_chr22_41726027_f	0	+
chr22	41728174	41728231	NM_017590_exon_6_0_chr22_41728175_f	0	+
chr22	41734316	41734359	NM_017590_exon_7_0_chr22_41734317_f	0	+
chr22	41735004	41735195	NM_017590_exon_8_0_chr22_41735005_f	0	+
chr22	41735819	41736141	NM_017590_exon_9_0_chr22_41735820_f	0	+
chr22	41737091	41737150	NM_017590_exon_10_0_chr22_41737092_f	0	+
chr22	41738532	41738632	NM_017590_exon_11_0_chr22_41738533_f	0	+
chr22	41739418	41739580	NM_017590_exon_12_0_chr22_41739419_f	0	+
chr22	41742006	41742212	NM_017590_exon_13_0_chr22_41742007_f	0	+
chr22	41744070	41744171	NM_017590_exon_14_0_chr22_41744071_f	0	+
chr22	41745123	41745305	NM_017590_exon_15_0_chr22_41745124_f	0	+
chr22	41747564	41747650	NM_017590_exon_16_0_chr22_41747565_f	0	+
chr22	41751472	41751606	NM_017590_exon_17_0_chr22_41751473_f	0	+
chr22	41751760	41751866	NM_017590_exon_18_0_chr22_41751761_f	0	+
chr22	41751957	41752066	NM_017590_exon_19_0_chr22_41751958_f	0	+
chr22	41752346	41752480	NM_017590_exon_20_0_chr22_41752347_f	0	+
chr22	41752648	41752812	NM_017590_exon_21_0_chr22_41752649_f	0	+
chr22	41753180	41756151	NM_017590_exon_22_0_chr22_41753181_f	0	+
chr22	41777945	41778205	NM_003216_exon_0_0_chr22_41777946_f	0	+
chr22	41783354	41783672	NM_003216_exon_1_0_chr22_41783355_f	0	+
chr22	41790099	41790320	NM_003216_exon_2_0_chr22_41790100_f	0	+
chr22	41791748	41795330	NM_003216_exon_3_0_chr22_41791749_f	0	+
chr22	41763336	41763603	NM_001145398_exon_0_0_chr22_41763337_f	0	+
chr22	41783354	41783672	NM_001145398_exon_1_0_chr22_41783355_f	0	+
chr22	41790099	41790320	NM_001145398_exon_2_0_chr22_41790100_f	0	+
chr22	41791748	41795332	NM_001145398_exon_3_0_chr22_41791749_f	0	+
chr22	41921805	41925340	NM_001282884_exon_0_0_chr22_41921806_r	0	-
chr22	41926690	41926892	NM_001282884_exon_1_0_chr22_41926691_r	0	-
chr22	41928097	41928161	NM_001282884_exon_2_0_chr22_41928098_r	0	-
chr22	41928662	41928749	NM_001282884_exon_3_0_chr22_41928663_r	0	-
chr22	41936702	41936799	NM_001282884_exon_4_0_chr22_41936703_r	0	-
chr22	41939994	41940125	NM_001282884_exon_5_0_chr22_41939995_r	0	-
chr22	41940514	41940610	NM_001282884_exon_6_0_chr22_41940515_r	0	-
chr22	41865128	41865186	NM_001098_exon_0_0_chr22_41865129_f	0	+
chr22	41895729	41895866	NM_001098_exon_1_0_chr22_41895730_f	0	+
chr22	41903794	41904053	NM_001098_exon_2_0_chr22_41903795_f	0	+
chr22	41907879	41907972	NM_001098_exon_3_0_chr22_41907880_f	0	+
chr22	41911380	41911539	NM_001098_exon_4_0_chr22_41911381_f	0	+
chr22	41911770	41911921	NM_001098_exon_5_0_chr22_41911771_f	0	+
chr22	41913530	41913635	NM_001098_exon_6_0_chr22_41913531_f	0	+
chr22	41914484	41914576	NM_001098_exon_7_0_chr22_41914485_f	0	+
chr22	41916174	41916280	NM_001098_exon_8_0_chr22_41916175_f	0	+
chr22	41918833	41918991	NM_001098_exon_9_0_chr22_41918834_f	0	+
chr22	41919208	41919282	NM_001098_exon_10_0_chr22_41919209_f	0	+
chr22	41919833	41919945	NM_001098_exon_11_0_chr22_41919834_f	0	+
chr22	41920849	41920972	NM_001098_exon_12_0_chr22_41920850_f	0	+
chr22	41921196	41921352	NM_001098_exon_13_0_chr22_41921197_f	0	+
chr22	41922265	41922457	NM_001098_exon_14_0_chr22_41922266_f	0	+
chr22	41923291	41923424	NM_001098_exon_15_0_chr22_41923292_f	0	+
chr22	41923904	41924026	NM_001098_exon_16_0_chr22_41923905_f	0	+
chr22	41924482	41924993	NM_001098_exon_17_0_chr22_41924483_f	0	+
chr22	41921805	41925340	NM_138338_exon_0_0_chr22_41921806_r	0	-
chr22	41926690	41926892	NM_138338_exon_1_0_chr22_41926691_r	0	-
chr22	41928097	41928161	NM_138338_exon_2_0_chr22_41928098_r	0	-
chr22	41928662	41928749	NM_138338_exon_3_0_chr22_41928663_r	0	-
chr22	41936702	41936799	NM_138338_exon_4_0_chr22_41936703_r	0	-
chr22	41939994	41940125	NM_138338_exon_5_0_chr22_41939995_r	0	-
chr22	41940431	41940493	NM_138338_exon_6_0_chr22_41940432_r	0	-
chr22	41921805	41925340	NM_001282885_exon_0_0_chr22_41921806_r	0	-
chr22	41926690	41926892	NM_001282885_exon_1_0_chr22_41926691_r	0	-
chr22	41928097	41928161	NM_001282885_exon_2_0_chr22_41928098_r	0	-
chr22	41928662	41928749	NM_001282885_exon_3_0_chr22_41928663_r	0	-
chr22	41936702	41936799	NM_001282885_exon_4_0_chr22_41936703_r	0	-
chr22	41939994	41940125	NM_001282885_exon_5_0_chr22_41939995_r	0	-
chr22	41940438	41940493	NM_001282885_exon_6_0_chr22_41940439_r	0	-
chr22	41855720	41856491	NM_032758_exon_0_0_chr22_41855721_r	0	-
chr22	41863451	41863618	NM_032758_exon_1_0_chr22_41863452_r	0	-
chr22	41864127	41864151	NM_032758_exon_2_0_chr22_41864128_r	0	-
chr22	41864605	41864708	NM_032758_exon_3_0_chr22_41864606_r	0	-
chr22	41921805	41925340	NM_001018050_exon_0_0_chr22_41921806_r	0	-
chr22	41926690	41926892	NM_001018050_exon_1_0_chr22_41926691_r	0	-
chr22	41928097	41928161	NM_001018050_exon_2_0_chr22_41928098_r	0	-
chr22	41928662	41928749	NM_001018050_exon_3_0_chr22_41928663_r	0	-
chr22	41936702	41936799	NM_001018050_exon_4_0_chr22_41936703_r	0	-
chr22	41939994	41940474	NM_001018050_exon_5_0_chr22_41939995_r	0	-
chr22	41829491	41833411	NM_016272_exon_0_0_chr22_41829492_r	0	-
chr22	41842382	41843027	NM_016272_exon_1_0_chr22_41842383_r	0	-
chr22	41921805	41925340	NM_001018052_exon_0_0_chr22_41921806_r	0	-
chr22	41926690	41926892	NM_001018052_exon_1_0_chr22_41926691_r	0	-
chr22	41928097	41928161	NM_001018052_exon_2_0_chr22_41928098_r	0	-
chr22	41936702	41936799	NM_001018052_exon_3_0_chr22_41936703_r	0	-
chr22	41939994	41940493	NM_001018052_exon_4_0_chr22_41939995_r	0	-
chr22	41972889	41973444	NM_002676_exon_0_0_chr22_41972890_r	0	-
chr22	41973811	41973927	NM_002676_exon_1_0_chr22_41973812_r	0	-
chr22	41974809	41974885	NM_002676_exon_2_0_chr22_41974810_r	0	-
chr22	41979962	41980062	NM_002676_exon_3_0_chr22_41979963_r	0	-
chr22	41980284	41980376	NM_002676_exon_4_0_chr22_41980285_r	0	-
chr22	41980530	41980607	NM_002676_exon_5_0_chr22_41980531_r	0	-
chr22	41982079	41982197	NM_002676_exon_6_0_chr22_41982080_r	0	-
chr22	41985722	41985871	NM_002676_exon_7_0_chr22_41985723_r	0	-
chr22	41994031	41997194	NM_015704_exon_0_0_chr22_41994032_r	0	-
chr22	41999262	41999385	NM_015704_exon_1_0_chr22_41999263_r	0	-
chr22	42000047	42000157	NM_015704_exon_2_0_chr22_42000048_r	0	-
chr22	42003265	42003335	NM_015704_exon_3_0_chr22_42003266_r	0	-
chr22	42003843	42003865	NM_015704_exon_4_0_chr22_42003844_r	0	-
chr22	42016755	42017061	NM_015704_exon_5_0_chr22_42016756_r	0	-
chr22	42017166	42017349	NM_001288978_exon_0_0_chr22_42017167_f	0	+
chr22	42017993	42018090	NM_001288978_exon_1_0_chr22_42017994_f	0	+
chr22	42032116	42032255	NM_001288978_exon_2_0_chr22_42032117_f	0	+
chr22	42032519	42032774	NM_001288978_exon_3_0_chr22_42032520_f	0	+
chr22	42033611	42033795	NM_001288978_exon_4_0_chr22_42033612_f	0	+
chr22	42042899	42043086	NM_001288978_exon_5_0_chr22_42042900_f	0	+
chr22	42046726	42046895	NM_001288978_exon_6_0_chr22_42046727_f	0	+
chr22	42049532	42049694	NM_001288978_exon_7_0_chr22_42049533_f	0	+
chr22	42052906	42053036	NM_001288978_exon_8_0_chr22_42052907_f	0	+
chr22	42054255	42054356	NM_001288978_exon_9_0_chr22_42054256_f	0	+
chr22	42057334	42057448	NM_001288978_exon_10_0_chr22_42057335_f	0	+
chr22	42059625	42060052	NM_001288978_exon_11_0_chr22_42059626_f	0	+
chr22	41957013	41957187	NM_014460_exon_0_0_chr22_41957014_f	0	+
chr22	41967846	41968145	NM_014460_exon_1_0_chr22_41967847_f	0	+
chr22	41969658	41969781	NM_014460_exon_2_0_chr22_41969659_f	0	+
chr22	41970736	41972670	NM_014460_exon_3_0_chr22_41970737_f	0	+
chr22	41947712	41947892	NR_134631_exon_0_0_chr22_41947713_r	0	-
chr22	41956723	41956887	NR_134631_exon_1_0_chr22_41956724_r	0	-
chr22	42017166	42017349	NM_001288977_exon_0_0_chr22_42017167_f	0	+
chr22	42017993	42018090	NM_001288977_exon_1_0_chr22_42017994_f	0	+
chr22	42024121	42024234	NM_001288977_exon_2_0_chr22_42024122_f	0	+
chr22	42032239	42032255	NM_001288977_exon_3_0_chr22_42032240_f	0	+
chr22	42032519	42032774	NM_001288977_exon_4_0_chr22_42032520_f	0	+
chr22	42033611	42033795	NM_001288977_exon_5_0_chr22_42033612_f	0	+
chr22	42042899	42043086	NM_001288977_exon_6_0_chr22_42042900_f	0	+
chr22	42046726	42046895	NM_001288977_exon_7_0_chr22_42046727_f	0	+
chr22	42049532	42049694	NM_001288977_exon_8_0_chr22_42049533_f	0	+
chr22	42052906	42053036	NM_001288977_exon_9_0_chr22_42052907_f	0	+
chr22	42054255	42054356	NM_001288977_exon_10_0_chr22_42054256_f	0	+
chr22	42057334	42057448	NM_001288977_exon_11_0_chr22_42057335_f	0	+
chr22	42059625	42060052	NM_001288977_exon_12_0_chr22_42059626_f	0	+
chr22	42017345	42017414	NM_001288976_exon_0_0_chr22_42017346_f	0	+
chr22	42017993	42018090	NM_001288976_exon_1_0_chr22_42017994_f	0	+
chr22	42024121	42024234	NM_001288976_exon_2_0_chr22_42024122_f	0	+
chr22	42032116	42032255	NM_001288976_exon_3_0_chr22_42032117_f	0	+
chr22	42032519	42032774	NM_001288976_exon_4_0_chr22_42032520_f	0	+
chr22	42033611	42033795	NM_001288976_exon_5_0_chr22_42033612_f	0	+
chr22	42042899	42043086	NM_001288976_exon_6_0_chr22_42042900_f	0	+
chr22	42046726	42046895	NM_001288976_exon_7_0_chr22_42046727_f	0	+
chr22	42049532	42049694	NM_001288976_exon_8_0_chr22_42049533_f	0	+
chr22	42052906	42053036	NM_001288976_exon_9_0_chr22_42052907_f	0	+
chr22	42054255	42054356	NM_001288976_exon_10_0_chr22_42054256_f	0	+
chr22	42057334	42057448	NM_001288976_exon_11_0_chr22_42057335_f	0	+
chr22	42059625	42060052	NM_001288976_exon_12_0_chr22_42059626_f	0	+
chr22	42017166	42017349	NM_001469_exon_0_0_chr22_42017167_f	0	+
chr22	42017993	42018090	NM_001469_exon_1_0_chr22_42017994_f	0	+
chr22	42024121	42024234	NM_001469_exon_2_0_chr22_42024122_f	0	+
chr22	42032116	42032255	NM_001469_exon_3_0_chr22_42032117_f	0	+
chr22	42032519	42032774	NM_001469_exon_4_0_chr22_42032520_f	0	+
chr22	42033611	42033795	NM_001469_exon_5_0_chr22_42033612_f	0	+
chr22	42042899	42043086	NM_001469_exon_6_0_chr22_42042900_f	0	+
chr22	42046726	42046895	NM_001469_exon_7_0_chr22_42046727_f	0	+
chr22	42049532	42049694	NM_001469_exon_8_0_chr22_42049533_f	0	+
chr22	42052906	42053036	NM_001469_exon_9_0_chr22_42052907_f	0	+
chr22	42054255	42054356	NM_001469_exon_10_0_chr22_42054256_f	0	+
chr22	42057334	42057448	NM_001469_exon_11_0_chr22_42057335_f	0	+
chr22	42059625	42060052	NM_001469_exon_12_0_chr22_42059626_f	0	+
chr22	42086546	42086847	NM_001142964_exon_0_0_chr22_42086547_f	0	+
chr22	42089466	42094140	NM_001142964_exon_1_0_chr22_42089467_f	0	+
chr22	42095517	42095716	NM_152513_exon_0_0_chr22_42095518_f	0	+
chr22	42099334	42099458	NM_152513_exon_1_0_chr22_42099335_f	0	+
chr22	42101507	42101558	NM_152513_exon_2_0_chr22_42101508_f	0	+
chr22	42110005	42110079	NM_152513_exon_3_0_chr22_42110006_f	0	+
chr22	42112044	42112150	NM_152513_exon_4_0_chr22_42112045_f	0	+
chr22	42114074	42114278	NM_152513_exon_5_0_chr22_42114075_f	0	+
chr22	42119946	42120077	NM_152513_exon_6_0_chr22_42119947_f	0	+
chr22	42125668	42125783	NM_152513_exon_7_0_chr22_42125669_f	0	+
chr22	42126524	42126641	NM_152513_exon_8_0_chr22_42126525_f	0	+
chr22	42128248	42128348	NM_152513_exon_9_0_chr22_42128249_f	0	+
chr22	42128472	42128607	NM_152513_exon_10_0_chr22_42128473_f	0	+
chr22	42139083	42139198	NM_152513_exon_11_0_chr22_42139084_f	0	+
chr22	42140976	42141068	NM_152513_exon_12_0_chr22_42140977_f	0	+
chr22	42141888	42142030	NM_152513_exon_13_0_chr22_42141889_f	0	+
chr22	42144110	42144222	NM_152513_exon_14_0_chr22_42144111_f	0	+
chr22	42148594	42148655	NM_152513_exon_15_0_chr22_42148595_f	0	+
chr22	42149952	42150050	NM_152513_exon_16_0_chr22_42149953_f	0	+
chr22	42154368	42154537	NM_152513_exon_17_0_chr22_42154369_f	0	+
chr22	42159177	42159325	NM_152513_exon_18_0_chr22_42159178_f	0	+
chr22	42166689	42166965	NM_152513_exon_19_0_chr22_42166690_f	0	+
chr22	42172105	42172271	NM_152513_exon_20_0_chr22_42172106_f	0	+
chr22	42174711	42174816	NM_152513_exon_21_0_chr22_42174712_f	0	+
chr22	42177287	42177398	NM_152513_exon_22_0_chr22_42177288_f	0	+
chr22	42177688	42177849	NM_152513_exon_23_0_chr22_42177689_f	0	+
chr22	42180342	42180424	NM_152513_exon_24_0_chr22_42180343_f	0	+
chr22	42180611	42180787	NM_152513_exon_25_0_chr22_42180612_f	0	+
chr22	42189832	42189914	NM_152513_exon_26_0_chr22_42189833_f	0	+
chr22	42190374	42190481	NM_152513_exon_27_0_chr22_42190375_f	0	+
chr22	42191414	42191546	NM_152513_exon_28_0_chr22_42191415_f	0	+
chr22	42191738	42191851	NM_152513_exon_29_0_chr22_42191739_f	0	+
chr22	42195257	42195459	NM_152513_exon_30_0_chr22_42195258_f	0	+
chr22	42305539	42306151	NM_001207020_exon_0_0_chr22_42305540_r	0	-
chr22	42306411	42306558	NM_001207020_exon_1_0_chr22_42306412_r	0	-
chr22	42307219	42307353	NM_001207020_exon_2_0_chr22_42307220_r	0	-
chr22	42310141	42311099	NM_001207020_exon_3_0_chr22_42310142_r	0	-
chr22	42305539	42306151	NM_001353439_exon_0_0_chr22_42305540_r	0	-
chr22	42306411	42306735	NM_001353439_exon_1_0_chr22_42306412_r	0	-
chr22	42307219	42307353	NM_001353439_exon_2_0_chr22_42307220_r	0	-
chr22	42310141	42311099	NM_001353439_exon_3_0_chr22_42310142_r	0	-
chr22	42305539	42306151	NM_001353438_exon_0_0_chr22_42305540_r	0	-
chr22	42306411	42306843	NM_001353438_exon_1_0_chr22_42306412_r	0	-
chr22	42307219	42307353	NM_001353438_exon_2_0_chr22_42307220_r	0	-
chr22	42310141	42311099	NM_001353438_exon_3_0_chr22_42310142_r	0	-
chr22	42321035	42321558	NM_052945_exon_0_0_chr22_42321036_r	0	-
chr22	42322104	42322335	NM_052945_exon_1_0_chr22_42322105_r	0	-
chr22	42322641	42322821	NM_052945_exon_2_0_chr22_42322642_r	0	-
chr22	42229082	42229362	NR_103834_exon_0_0_chr22_42229083_f	0	+
chr22	42262834	42263284	NR_103834_exon_1_0_chr22_42262835_f	0	+
chr22	42264614	42264796	NR_103834_exon_2_0_chr22_42264615_f	0	+
chr22	42266892	42267039	NR_103834_exon_3_0_chr22_42266893_f	0	+
chr22	42269801	42270023	NR_103834_exon_4_0_chr22_42269802_f	0	+
chr22	42271340	42271455	NR_103834_exon_5_0_chr22_42271341_f	0	+
chr22	42271546	42271728	NR_103834_exon_6_0_chr22_42271547_f	0	+
chr22	42273232	42273425	NR_103834_exon_7_0_chr22_42273233_f	0	+
chr22	42273945	42274127	NR_103834_exon_8_0_chr22_42273946_f	0	+
chr22	42274662	42274762	NR_103834_exon_9_0_chr22_42274663_f	0	+
chr22	42276719	42276996	NR_103834_exon_10_0_chr22_42276720_f	0	+
chr22	42280845	42281015	NR_103834_exon_11_0_chr22_42280846_f	0	+
chr22	42289120	42289289	NR_103834_exon_12_0_chr22_42289121_f	0	+
chr22	42290823	42290941	NR_103834_exon_13_0_chr22_42290824_f	0	+
chr22	42293055	42293165	NR_103834_exon_14_0_chr22_42293056_f	0	+
chr22	42294652	42294785	NR_103834_exon_15_0_chr22_42294653_f	0	+
chr22	42295240	42295557	NR_103834_exon_16_0_chr22_42295241_f	0	+
chr22	42296023	42296126	NR_103834_exon_17_0_chr22_42296024_f	0	+
chr22	42296333	42296502	NR_103834_exon_18_0_chr22_42296334_f	0	+
chr22	42298973	42299159	NR_103834_exon_19_0_chr22_42298974_f	0	+
chr22	42300866	42300978	NR_103834_exon_20_0_chr22_42300867_f	0	+
chr22	42301443	42303312	NR_103834_exon_21_0_chr22_42301444_f	0	+
chr22	42319225	42319301	NR_039760_exon_0_0_chr22_42319226_r	0	-
chr22	42229082	42229362	NM_004599_exon_0_0_chr22_42229083_f	0	+
chr22	42262834	42263284	NM_004599_exon_1_0_chr22_42262835_f	0	+
chr22	42264614	42264796	NM_004599_exon_2_0_chr22_42264615_f	0	+
chr22	42266892	42267039	NM_004599_exon_3_0_chr22_42266893_f	0	+
chr22	42269801	42270023	NM_004599_exon_4_0_chr22_42269802_f	0	+
chr22	42271340	42271455	NM_004599_exon_5_0_chr22_42271341_f	0	+
chr22	42271546	42271728	NM_004599_exon_6_0_chr22_42271547_f	0	+
chr22	42273232	42273425	NM_004599_exon_7_0_chr22_42273233_f	0	+
chr22	42273945	42274127	NM_004599_exon_8_0_chr22_42273946_f	0	+
chr22	42276719	42276996	NM_004599_exon_9_0_chr22_42276720_f	0	+
chr22	42280845	42281015	NM_004599_exon_10_0_chr22_42280846_f	0	+
chr22	42289120	42289289	NM_004599_exon_11_0_chr22_42289121_f	0	+
chr22	42290823	42290941	NM_004599_exon_12_0_chr22_42290824_f	0	+
chr22	42293055	42293165	NM_004599_exon_13_0_chr22_42293056_f	0	+
chr22	42294652	42294785	NM_004599_exon_14_0_chr22_42294653_f	0	+
chr22	42296333	42296502	NM_004599_exon_15_0_chr22_42296334_f	0	+
chr22	42298973	42299159	NM_004599_exon_16_0_chr22_42298974_f	0	+
chr22	42300866	42300978	NM_004599_exon_17_0_chr22_42300867_f	0	+
chr22	42301443	42303312	NM_004599_exon_18_0_chr22_42301444_f	0	+
chr22	42296947	42297016	NR_029507_exon_0_0_chr22_42296948_f	0	+
chr22	42334724	42335200	NM_001110215_exon_0_0_chr22_42334725_r	0	-
chr22	42336142	42336223	NM_001110215_exon_1_0_chr22_42336143_r	0	-
chr22	42227218	42229984	NR_157279_exon_0_0_chr22_42227219_r	0	-
chr22	42230446	42230669	NR_157279_exon_1_0_chr22_42230447_r	0	-
chr22	42365441	42365681	NM_001363845_exon_0_0_chr22_42365442_f	0	+
chr22	42367477	42369000	NM_001363845_exon_1_0_chr22_42367478_f	0	+
chr22	42377648	42377840	NM_001363845_exon_2_0_chr22_42377649_f	0	+
chr22	42381987	42382116	NM_001363845_exon_3_0_chr22_42381988_f	0	+
chr22	42383209	42383291	NM_001363845_exon_4_0_chr22_42383210_f	0	+
chr22	42383625	42383763	NM_001363845_exon_5_0_chr22_42383626_f	0	+
chr22	42385570	42385688	NM_001363845_exon_6_0_chr22_42385571_f	0	+
chr22	42387576	42387672	NM_001363845_exon_7_0_chr22_42387577_f	0	+
chr22	42388667	42388767	NM_001363845_exon_8_0_chr22_42388668_f	0	+
chr22	42390293	42390345	NM_001363845_exon_9_0_chr22_42390294_f	0	+
chr22	42390624	42390718	NM_001363845_exon_10_0_chr22_42390625_f	0	+
chr22	42392905	42394225	NM_001363845_exon_11_0_chr22_42392906_f	0	+
chr22	42340925	42341308	NM_001304371_exon_0_0_chr22_42340926_r	0	-
chr22	42341916	42342009	NM_001304371_exon_1_0_chr22_42341917_r	0	-
chr22	42342420	42342500	NM_001304371_exon_2_0_chr22_42342421_r	0	-
chr22	42343023	42343168	NM_001304371_exon_3_0_chr22_42343024_r	0	-
chr22	42454337	42456417	NM_001362848_exon_0_0_chr22_42454338_r	0	-
chr22	42456927	42457071	NM_001362848_exon_1_0_chr22_42456928_r	0	-
chr22	42458830	42459028	NM_001362848_exon_2_0_chr22_42458831_r	0	-
chr22	42461741	42461903	NM_001362848_exon_3_0_chr22_42461742_r	0	-
chr22	42462713	42462808	NM_001362848_exon_4_0_chr22_42462714_r	0	-
chr22	42463116	42463294	NM_001362848_exon_5_0_chr22_42463117_r	0	-
chr22	42463768	42463940	NM_001362848_exon_6_0_chr22_42463769_r	0	-
chr22	42464442	42464578	NM_001362848_exon_7_0_chr22_42464443_r	0	-
chr22	42466285	42466377	NM_001362848_exon_8_0_chr22_42466286_r	0	-
chr22	42466766	42466846	NM_001362848_exon_9_0_chr22_42466767_r	0	-
chr22	42454337	42456417	NM_001362850_exon_0_0_chr22_42454338_r	0	-
chr22	42456927	42457071	NM_001362850_exon_1_0_chr22_42456928_r	0	-
chr22	42458830	42459028	NM_001362850_exon_2_0_chr22_42458831_r	0	-
chr22	42461741	42461903	NM_001362850_exon_3_0_chr22_42461742_r	0	-
chr22	42462713	42462808	NM_001362850_exon_4_0_chr22_42462714_r	0	-
chr22	42463116	42463294	NM_001362850_exon_5_0_chr22_42463117_r	0	-
chr22	42463768	42463940	NM_001362850_exon_6_0_chr22_42463769_r	0	-
chr22	42464442	42464578	NM_001362850_exon_7_0_chr22_42464443_r	0	-
chr22	42466285	42466370	NM_001362850_exon_8_0_chr22_42466286_r	0	-
chr22	42466766	42466846	NM_001362850_exon_9_0_chr22_42466767_r	0	-
chr22	42372930	42373078	NM_145733_exon_0_0_chr22_42372931_f	0	+
chr22	42377648	42377840	NM_145733_exon_1_0_chr22_42377649_f	0	+
chr22	42381987	42382116	NM_145733_exon_2_0_chr22_42381988_f	0	+
chr22	42383209	42383291	NM_145733_exon_3_0_chr22_42383210_f	0	+
chr22	42383625	42383763	NM_145733_exon_4_0_chr22_42383626_f	0	+
chr22	42385570	42385688	NM_145733_exon_5_0_chr22_42385571_f	0	+
chr22	42387576	42387672	NM_145733_exon_6_0_chr22_42387577_f	0	+
chr22	42388667	42388767	NM_145733_exon_7_0_chr22_42388668_f	0	+
chr22	42390293	42390345	NM_145733_exon_8_0_chr22_42390294_f	0	+
chr22	42390624	42390718	NM_145733_exon_9_0_chr22_42390625_f	0	+
chr22	42392905	42394225	NM_145733_exon_10_0_chr22_42392906_f	0	+
chr22	42372930	42373078	NM_019106_exon_0_0_chr22_42372931_f	0	+
chr22	42377648	42377840	NM_019106_exon_1_0_chr22_42377649_f	0	+
chr22	42381987	42382116	NM_019106_exon_2_0_chr22_42381988_f	0	+
chr22	42383209	42383291	NM_019106_exon_3_0_chr22_42383210_f	0	+
chr22	42383625	42383763	NM_019106_exon_4_0_chr22_42383626_f	0	+
chr22	42385570	42385688	NM_019106_exon_5_0_chr22_42385571_f	0	+
chr22	42387576	42387672	NM_019106_exon_6_0_chr22_42387577_f	0	+
chr22	42388667	42388767	NM_019106_exon_7_0_chr22_42388668_f	0	+
chr22	42390293	42390345	NM_019106_exon_8_0_chr22_42390294_f	0	+
chr22	42390624	42394225	NM_019106_exon_9_0_chr22_42390625_f	0	+
chr22	42394728	42394884	NM_152613_exon_0_0_chr22_42394729_f	0	+
chr22	42415314	42415423	NM_152613_exon_1_0_chr22_42415315_f	0	+
chr22	42415665	42415807	NM_152613_exon_2_0_chr22_42415666_f	0	+
chr22	42416007	42416100	NM_152613_exon_3_0_chr22_42416008_f	0	+
chr22	42418252	42418360	NM_152613_exon_4_0_chr22_42418253_f	0	+
chr22	42422769	42424477	NM_152613_exon_5_0_chr22_42422770_f	0	+
chr22	42454337	42456417	NM_000262_exon_0_0_chr22_42454338_r	0	-
chr22	42456927	42457071	NM_000262_exon_1_0_chr22_42456928_r	0	-
chr22	42458830	42459028	NM_000262_exon_2_0_chr22_42458831_r	0	-
chr22	42461741	42461903	NM_000262_exon_3_0_chr22_42461742_r	0	-
chr22	42462713	42462808	NM_000262_exon_4_0_chr22_42462714_r	0	-
chr22	42463116	42463294	NM_000262_exon_5_0_chr22_42463117_r	0	-
chr22	42463768	42463940	NM_000262_exon_6_0_chr22_42463769_r	0	-
chr22	42464442	42464578	NM_000262_exon_7_0_chr22_42464443_r	0	-
chr22	42466285	42466846	NM_000262_exon_8_0_chr22_42466286_r	0	-
chr22	42348190	42348425	NR_024355_exon_0_0_chr22_42348191_f	0	+
chr22	42353675	42354946	NR_024355_exon_1_0_chr22_42353676_f	0	+
chr22	42486936	42487185	NR_034118_exon_0_0_chr22_42486937_f	0	+
chr22	42487300	42487604	NR_034118_exon_1_0_chr22_42487301_f	0	+
chr22	42488122	42488236	NR_034118_exon_2_0_chr22_42488123_f	0	+
chr22	42520051	42520567	NR_034118_exon_3_0_chr22_42520052_f	0	+
chr22	42520879	42521354	NR_034118_exon_4_0_chr22_42520880_f	0	+
chr22	42481529	42482318	NM_002490_exon_0_0_chr22_42481530_r	0	-
chr22	42483063	42483179	NM_002490_exon_1_0_chr22_42483064_r	0	-
chr22	42486609	42486776	NM_002490_exon_2_0_chr22_42486610_r	0	-
chr22	42522500	42522754	NR_111920_exon_0_0_chr22_42522501_r	0	-
chr22	42522852	42522994	NR_111920_exon_1_0_chr22_42522853_r	0	-
chr22	42523448	42523636	NR_111920_exon_2_0_chr22_42523449_r	0	-
chr22	42523843	42523985	NR_111920_exon_3_0_chr22_42523844_r	0	-
chr22	42524175	42524352	NR_111920_exon_4_0_chr22_42524176_r	0	-
chr22	42524785	42524945	NR_111920_exon_5_0_chr22_42524786_r	0	-
chr22	42525034	42525187	NR_111920_exon_6_0_chr22_42525035_r	0	-
chr22	42525739	42525911	NR_111920_exon_7_0_chr22_42525740_r	0	-
chr22	42526613	42526883	NR_111920_exon_8_0_chr22_42526614_r	0	-
chr22	42475952	42476118	NR_146717_exon_0_0_chr22_42475953_f	0	+
chr22	42477928	42478069	NR_146717_exon_1_0_chr22_42477929_f	0	+
chr22	42479122	42480288	NR_146717_exon_2_0_chr22_42479123_f	0	+
chr22	42475694	42475909	NR_146715_exon_0_0_chr22_42475695_f	0	+
chr22	42477928	42478069	NR_146715_exon_1_0_chr22_42477929_f	0	+
chr22	42479122	42480288	NR_146715_exon_2_0_chr22_42479123_f	0	+
chr22	42475694	42475958	NM_033318_exon_0_0_chr22_42475695_f	0	+
chr22	42477928	42478069	NM_033318_exon_1_0_chr22_42477929_f	0	+
chr22	42479122	42480288	NM_033318_exon_2_0_chr22_42479123_f	0	+
chr22	42470254	42470345	NM_001002034_exon_0_0_chr22_42470255_f	0	+
chr22	42471574	42471656	NM_001002034_exon_1_0_chr22_42471575_f	0	+
chr22	42473283	42475442	NM_001002034_exon_2_0_chr22_42473284_f	0	+
chr22	42522500	42522754	NM_001025161_exon_0_0_chr22_42522501_r	0	-
chr22	42522852	42522994	NM_001025161_exon_1_0_chr22_42522853_r	0	-
chr22	42523448	42523636	NM_001025161_exon_2_0_chr22_42523449_r	0	-
chr22	42523843	42523985	NM_001025161_exon_3_0_chr22_42523844_r	0	-
chr22	42524175	42524352	NM_001025161_exon_4_0_chr22_42524176_r	0	-
chr22	42524785	42524946	NM_001025161_exon_5_0_chr22_42524786_r	0	-
chr22	42525739	42525911	NM_001025161_exon_6_0_chr22_42525740_r	0	-
chr22	42526613	42526883	NM_001025161_exon_7_0_chr22_42526614_r	0	-
chr22	42522500	42522754	NM_000106_exon_0_0_chr22_42522501_r	0	-
chr22	42522852	42522994	NM_000106_exon_1_0_chr22_42522853_r	0	-
chr22	42523448	42523636	NM_000106_exon_2_0_chr22_42523449_r	0	-
chr22	42523843	42523985	NM_000106_exon_3_0_chr22_42523844_r	0	-
chr22	42524175	42524352	NM_000106_exon_4_0_chr22_42524176_r	0	-
chr22	42524785	42524946	NM_000106_exon_5_0_chr22_42524786_r	0	-
chr22	42525034	42525187	NM_000106_exon_6_0_chr22_42525035_r	0	-
chr22	42525739	42525911	NM_000106_exon_7_0_chr22_42525740_r	0	-
chr22	42526613	42526812	NM_000106_exon_8_0_chr22_42526614_r	0	-
chr22	42665758	42666031	NR_036498_exon_0_0_chr22_42665759_f	0	+
chr22	42669899	42670868	NR_036498_exon_1_0_chr22_42669900_f	0	+
chr22	42776413	42781226	NM_001318323_exon_0_0_chr22_42776414_r	0	-
chr22	42782994	42783084	NM_001318323_exon_1_0_chr22_42782995_r	0	-
chr22	42793863	42793962	NM_001318323_exon_2_0_chr22_42793864_r	0	-
chr22	42807412	42807742	NM_001318323_exon_3_0_chr22_42807413_r	0	-
chr22	42828242	42828401	NM_001318323_exon_4_0_chr22_42828243_r	0	-
chr22	42760405	42760731	NR_120597_exon_0_0_chr22_42760406_r	0	-
chr22	42765063	42765214	NR_120597_exon_1_0_chr22_42765064_r	0	-
chr22	42760405	42760731	NR_120596_exon_0_0_chr22_42760406_r	0	-
chr22	42764720	42765214	NR_120596_exon_1_0_chr22_42764721_r	0	-
chr22	42760405	42761150	NR_120595_exon_0_0_chr22_42760406_r	0	-
chr22	42764720	42765214	NR_120595_exon_1_0_chr22_42764721_r	0	-
chr22	42776413	42781226	NM_145912_exon_0_0_chr22_42776414_r	0	-
chr22	42782994	42783084	NM_145912_exon_1_0_chr22_42782995_r	0	-
chr22	42793863	42793962	NM_145912_exon_2_0_chr22_42793864_r	0	-
chr22	42805440	42805553	NM_145912_exon_3_0_chr22_42805441_r	0	-
chr22	42807412	42807742	NM_145912_exon_4_0_chr22_42807413_r	0	-
chr22	42828242	42828401	NM_145912_exon_5_0_chr22_42828243_r	0	-
chr22	42904340	42909001	NM_015703_exon_0_0_chr22_42904341_r	0	-
chr22	42910111	42910310	NM_015703_exon_1_0_chr22_42910112_r	0	-
chr22	42910687	42910785	NM_015703_exon_2_0_chr22_42910688_r	0	-
chr22	42911156	42911274	NM_015703_exon_3_0_chr22_42911157_r	0	-
chr22	42912016	42912142	NM_015703_exon_4_0_chr22_42912017_r	0	-
chr22	42914010	42914153	NM_015703_exon_5_0_chr22_42914011_r	0	-
chr22	42915719	42915829	NM_015703_exon_6_0_chr22_42915720_r	0	-
chr22	42949867	42950048	NM_001284334_exon_0_0_chr22_42949868_f	0	+
chr22	42951237	42951351	NM_001284334_exon_1_0_chr22_42951238_f	0	+
chr22	42952069	42952089	NM_001284334_exon_2_0_chr22_42952070_f	0	+
chr22	42952519	42952594	NM_001284334_exon_3_0_chr22_42952520_f	0	+
chr22	42954353	42954463	NM_001284334_exon_4_0_chr22_42954354_f	0	+
chr22	42956191	42956271	NM_001284334_exon_5_0_chr22_42956192_f	0	+
chr22	42962309	42962344	NM_001284334_exon_6_0_chr22_42962310_f	0	+
chr22	42967126	42967209	NM_001284334_exon_7_0_chr22_42967127_f	0	+
chr22	42968441	42968535	NM_001284334_exon_8_0_chr22_42968442_f	0	+
chr22	42969941	42970388	NM_001284334_exon_9_0_chr22_42969942_f	0	+
chr22	42969265	42970824	NR_002184_exon_0_0_chr22_42969266_r	0	-
chr22	42971936	42972132	NR_002184_exon_1_0_chr22_42971937_r	0	-
chr22	42972517	42972615	NR_002184_exon_2_0_chr22_42972518_r	0	-
chr22	42972986	42973104	NR_002184_exon_3_0_chr22_42972987_r	0	-
chr22	42973849	42973968	NR_002184_exon_4_0_chr22_42973850_r	0	-
chr22	42976222	42976365	NR_002184_exon_5_0_chr22_42976223_r	0	-
chr22	42977934	42978017	NR_002184_exon_6_0_chr22_42977935_r	0	-
chr22	42949867	42950048	NM_014509_exon_0_0_chr22_42949868_f	0	+
chr22	42950943	42951093	NM_014509_exon_1_0_chr22_42950944_f	0	+
chr22	42951237	42951351	NM_014509_exon_2_0_chr22_42951238_f	0	+
chr22	42951669	42951711	NM_014509_exon_3_0_chr22_42951670_f	0	+
chr22	42952069	42952089	NM_014509_exon_4_0_chr22_42952070_f	0	+
chr22	42952519	42952594	NM_014509_exon_5_0_chr22_42952520_f	0	+
chr22	42954353	42954463	NM_014509_exon_6_0_chr22_42954354_f	0	+
chr22	42956191	42956271	NM_014509_exon_7_0_chr22_42956192_f	0	+
chr22	42962309	42962344	NM_014509_exon_8_0_chr22_42962310_f	0	+
chr22	42967126	42967209	NM_014509_exon_9_0_chr22_42967127_f	0	+
chr22	42968441	42968535	NM_014509_exon_10_0_chr22_42968442_f	0	+
chr22	42969941	42970388	NM_014509_exon_11_0_chr22_42969942_f	0	+
chr22	42949867	42950048	NR_104300_exon_0_0_chr22_42949868_f	0	+
chr22	42950943	42951093	NR_104300_exon_1_0_chr22_42950944_f	0	+
chr22	42951237	42951351	NR_104300_exon_2_0_chr22_42951238_f	0	+
chr22	42951669	42951711	NR_104300_exon_3_0_chr22_42951670_f	0	+
chr22	42952053	42952089	NR_104300_exon_4_0_chr22_42952054_f	0	+
chr22	42952519	42952594	NR_104300_exon_5_0_chr22_42952520_f	0	+
chr22	42954353	42954463	NR_104300_exon_6_0_chr22_42954354_f	0	+
chr22	42956191	42956271	NR_104300_exon_7_0_chr22_42956192_f	0	+
chr22	42967126	42967907	NR_104300_exon_8_0_chr22_42967127_f	0	+
chr22	42968441	42968535	NR_104300_exon_9_0_chr22_42968442_f	0	+
chr22	42969941	42970388	NR_104300_exon_10_0_chr22_42969942_f	0	+
chr22	42949867	42950048	NR_104301_exon_0_0_chr22_42949868_f	0	+
chr22	42950943	42951093	NR_104301_exon_1_0_chr22_42950944_f	0	+
chr22	42951237	42951351	NR_104301_exon_2_0_chr22_42951238_f	0	+
chr22	42951669	42951711	NR_104301_exon_3_0_chr22_42951670_f	0	+
chr22	42952069	42952089	NR_104301_exon_4_0_chr22_42952070_f	0	+
chr22	42952519	42952594	NR_104301_exon_5_0_chr22_42952520_f	0	+
chr22	42954353	42954463	NR_104301_exon_6_0_chr22_42954354_f	0	+
chr22	42956191	42956271	NR_104301_exon_7_0_chr22_42956192_f	0	+
chr22	42967126	42967907	NR_104301_exon_8_0_chr22_42967127_f	0	+
chr22	42968441	42968535	NR_104301_exon_9_0_chr22_42968442_f	0	+
chr22	42969941	42970388	NR_104301_exon_10_0_chr22_42969942_f	0	+
chr22	42896584	42896698	NR_027786_exon_0_0_chr22_42896585_f	0	+
chr22	42897630	42897780	NR_027786_exon_1_0_chr22_42897631_f	0	+
chr22	42897924	42898038	NR_027786_exon_2_0_chr22_42897925_f	0	+
chr22	42898356	42898398	NR_027786_exon_3_0_chr22_42898357_f	0	+
chr22	42898754	42898774	NR_027786_exon_4_0_chr22_42898755_f	0	+
chr22	42899204	42899279	NR_027786_exon_5_0_chr22_42899205_f	0	+
chr22	42901038	42901148	NR_027786_exon_6_0_chr22_42901039_f	0	+
chr22	42905033	42905116	NR_027786_exon_7_0_chr22_42905034_f	0	+
chr22	42906636	42906730	NR_027786_exon_8_0_chr22_42906637_f	0	+
chr22	42907821	42907933	NR_027786_exon_9_0_chr22_42907822_f	0	+
chr22	42908123	42908566	NR_027786_exon_10_0_chr22_42908124_f	0	+
chr22	43013845	43015951	NM_000398_exon_0_0_chr22_43013846_r	0	-
chr22	43019794	43019894	NM_000398_exon_1_0_chr22_43019795_r	0	-
chr22	43023309	43023395	NM_000398_exon_2_0_chr22_43023310_r	0	-
chr22	43023610	43023694	NM_000398_exon_3_0_chr22_43023611_r	0	-
chr22	43024157	43024287	NM_000398_exon_4_0_chr22_43024158_r	0	-
chr22	43026887	43026994	NM_000398_exon_5_0_chr22_43026888_r	0	-
chr22	43027383	43027456	NM_000398_exon_6_0_chr22_43027384_r	0	-
chr22	43032720	43032852	NM_000398_exon_7_0_chr22_43032721_r	0	-
chr22	43045300	43045398	NM_000398_exon_8_0_chr22_43045301_r	0	-
chr22	43013845	43015951	NM_001171660_exon_0_0_chr22_43013846_r	0	-
chr22	43019794	43019894	NM_001171660_exon_1_0_chr22_43019795_r	0	-
chr22	43023309	43023395	NM_001171660_exon_2_0_chr22_43023310_r	0	-
chr22	43023610	43023694	NM_001171660_exon_3_0_chr22_43023611_r	0	-
chr22	43024157	43024287	NM_001171660_exon_4_0_chr22_43024158_r	0	-
chr22	43026887	43026994	NM_001171660_exon_5_0_chr22_43026888_r	0	-
chr22	43027383	43027456	NM_001171660_exon_6_0_chr22_43027384_r	0	-
chr22	43032720	43032852	NM_001171660_exon_7_0_chr22_43032721_r	0	-
chr22	43040395	43040640	NM_001171660_exon_8_0_chr22_43040396_r	0	-
chr22	43013845	43015951	NM_007326_exon_0_0_chr22_43013846_r	0	-
chr22	43019794	43019894	NM_007326_exon_1_0_chr22_43019795_r	0	-
chr22	43023309	43023395	NM_007326_exon_2_0_chr22_43023310_r	0	-
chr22	43023610	43023694	NM_007326_exon_3_0_chr22_43023611_r	0	-
chr22	43024157	43024287	NM_007326_exon_4_0_chr22_43024158_r	0	-
chr22	43026887	43026994	NM_007326_exon_5_0_chr22_43026888_r	0	-
chr22	43027383	43027456	NM_007326_exon_6_0_chr22_43027384_r	0	-
chr22	43032720	43032852	NM_007326_exon_7_0_chr22_43032721_r	0	-
chr22	43042891	43042995	NM_007326_exon_8_0_chr22_43042892_r	0	-
chr22	43114251	43114592	NR_146459_exon_0_0_chr22_43114252_r	0	-
chr22	43116802	43116916	NR_146459_exon_1_0_chr22_43116803_r	0	-
chr22	43011250	43011399	NR_029422_exon_0_0_chr22_43011251_f	0	+
chr22	43088117	43090003	NM_017436_exon_0_0_chr22_43088118_r	0	-
chr22	43091496	43091637	NM_017436_exon_1_0_chr22_43091497_r	0	-
chr22	43116802	43116916	NM_017436_exon_2_0_chr22_43116803_r	0	-
chr22	43013845	43015951	NM_001171661_exon_0_0_chr22_43013846_r	0	-
chr22	43019794	43019894	NM_001171661_exon_1_0_chr22_43019795_r	0	-
chr22	43023309	43023395	NM_001171661_exon_2_0_chr22_43023310_r	0	-
chr22	43023610	43023694	NM_001171661_exon_3_0_chr22_43023611_r	0	-
chr22	43024157	43024287	NM_001171661_exon_4_0_chr22_43024158_r	0	-
chr22	43026887	43026994	NM_001171661_exon_5_0_chr22_43026888_r	0	-
chr22	43027383	43027456	NM_001171661_exon_6_0_chr22_43027384_r	0	-
chr22	43032720	43032852	NM_001171661_exon_7_0_chr22_43032721_r	0	-
chr22	43042646	43042707	NM_001171661_exon_8_0_chr22_43042647_r	0	-
chr22	43042891	43042995	NM_001171661_exon_9_0_chr22_43042892_r	0	-
chr22	43088117	43090003	NM_001318038_exon_0_0_chr22_43088118_r	0	-
chr22	43091496	43091637	NM_001318038_exon_1_0_chr22_43091497_r	0	-
chr22	43117170	43117307	NM_001318038_exon_2_0_chr22_43117171_r	0	-
chr22	43013845	43015951	NM_001129819_exon_0_0_chr22_43013846_r	0	-
chr22	43019794	43019894	NM_001129819_exon_1_0_chr22_43019795_r	0	-
chr22	43023309	43023395	NM_001129819_exon_2_0_chr22_43023310_r	0	-
chr22	43023610	43023694	NM_001129819_exon_3_0_chr22_43023611_r	0	-
chr22	43024157	43024287	NM_001129819_exon_4_0_chr22_43024158_r	0	-
chr22	43026887	43026994	NM_001129819_exon_5_0_chr22_43026888_r	0	-
chr22	43027383	43027456	NM_001129819_exon_6_0_chr22_43027384_r	0	-
chr22	43032720	43032852	NM_001129819_exon_7_0_chr22_43032721_r	0	-
chr22	43042646	43042995	NM_001129819_exon_8_0_chr22_43042647_r	0	-
chr22	43035808	43036607	NM_001165877_exon_0_0_chr22_43035809_r	0	-
chr22	43192531	43193611	NM_014570_exon_0_0_chr22_43192532_r	0	-
chr22	43195044	43195166	NM_014570_exon_1_0_chr22_43195045_r	0	-
chr22	43203078	43203169	NM_014570_exon_2_0_chr22_43203079_r	0	-
chr22	43204772	43204896	NM_014570_exon_3_0_chr22_43204773_r	0	-
chr22	43206818	43206950	NM_014570_exon_4_0_chr22_43206819_r	0	-
chr22	43213147	43213270	NM_014570_exon_5_0_chr22_43213148_r	0	-
chr22	43213734	43213863	NM_014570_exon_6_0_chr22_43213735_r	0	-
chr22	43218275	43218415	NM_014570_exon_7_0_chr22_43218276_r	0	-
chr22	43219661	43219708	NM_014570_exon_8_0_chr22_43219662_r	0	-
chr22	43222945	43223005	NM_014570_exon_9_0_chr22_43222946_r	0	-
chr22	43227554	43227642	NM_014570_exon_10_0_chr22_43227555_r	0	-
chr22	43230247	43230331	NM_014570_exon_11_0_chr22_43230248_r	0	-
chr22	43231367	43231499	NM_014570_exon_12_0_chr22_43231368_r	0	-
chr22	43236949	43237022	NM_014570_exon_13_0_chr22_43236950_r	0	-
chr22	43243519	43243638	NM_014570_exon_14_0_chr22_43243520_r	0	-
chr22	43253119	43253408	NM_014570_exon_15_0_chr22_43253120_r	0	-
chr22	43192531	43193611	NM_001142293_exon_0_0_chr22_43192532_r	0	-
chr22	43195044	43195166	NM_001142293_exon_1_0_chr22_43195045_r	0	-
chr22	43203078	43203169	NM_001142293_exon_2_0_chr22_43203079_r	0	-
chr22	43204772	43204896	NM_001142293_exon_3_0_chr22_43204773_r	0	-
chr22	43206818	43206950	NM_001142293_exon_4_0_chr22_43206819_r	0	-
chr22	43213147	43213270	NM_001142293_exon_5_0_chr22_43213148_r	0	-
chr22	43213734	43213863	NM_001142293_exon_6_0_chr22_43213735_r	0	-
chr22	43218275	43218415	NM_001142293_exon_7_0_chr22_43218276_r	0	-
chr22	43219661	43219708	NM_001142293_exon_8_0_chr22_43219662_r	0	-
chr22	43222945	43223005	NM_001142293_exon_9_0_chr22_43222946_r	0	-
chr22	43227554	43227642	NM_001142293_exon_10_0_chr22_43227555_r	0	-
chr22	43230247	43230331	NM_001142293_exon_11_0_chr22_43230248_r	0	-
chr22	43236949	43237022	NM_001142293_exon_12_0_chr22_43236950_r	0	-
chr22	43243519	43243638	NM_001142293_exon_13_0_chr22_43243520_r	0	-
chr22	43253119	43253408	NM_001142293_exon_14_0_chr22_43253120_r	0	-
chr22	43265771	43267475	NM_001349972_exon_0_0_chr22_43265772_r	0	-
chr22	43272142	43272339	NM_001349972_exon_1_0_chr22_43272143_r	0	-
chr22	43275053	43275172	NM_001349972_exon_2_0_chr22_43275054_r	0	-
chr22	43278179	43278187	NM_001349972_exon_3_0_chr22_43278180_r	0	-
chr22	43278188	43278310	NM_001349972_exon_4_0_chr22_43278189_r	0	-
chr22	43280391	43280567	NM_001349972_exon_5_0_chr22_43280392_r	0	-
chr22	43284648	43284804	NM_001349972_exon_6_0_chr22_43284649_r	0	-
chr22	43286952	43287188	NM_001349972_exon_7_0_chr22_43286953_r	0	-
chr22	43289462	43289619	NM_001349972_exon_8_0_chr22_43289463_r	0	-
chr22	43308026	43308163	NM_001349972_exon_9_0_chr22_43308027_r	0	-
chr22	43355804	43355887	NM_001349972_exon_10_0_chr22_43355805_r	0	-
chr22	43265771	43267475	NM_001349970_exon_0_0_chr22_43265772_r	0	-
chr22	43272142	43272339	NM_001349970_exon_1_0_chr22_43272143_r	0	-
chr22	43272893	43273016	NM_001349970_exon_2_0_chr22_43272894_r	0	-
chr22	43275053	43275172	NM_001349970_exon_3_0_chr22_43275054_r	0	-
chr22	43278179	43278187	NM_001349970_exon_4_0_chr22_43278180_r	0	-
chr22	43278188	43278310	NM_001349970_exon_5_0_chr22_43278189_r	0	-
chr22	43280391	43280567	NM_001349970_exon_6_0_chr22_43280392_r	0	-
chr22	43284648	43284804	NM_001349970_exon_7_0_chr22_43284649_r	0	-
chr22	43286952	43287188	NM_001349970_exon_8_0_chr22_43286953_r	0	-
chr22	43289462	43289619	NM_001349970_exon_9_0_chr22_43289463_r	0	-
chr22	43308026	43308163	NM_001349970_exon_10_0_chr22_43308027_r	0	-
chr22	43356167	43356342	NM_001349970_exon_11_0_chr22_43356168_r	0	-
chr22	43265771	43267475	NM_001349968_exon_0_0_chr22_43265772_r	0	-
chr22	43272142	43272339	NM_001349968_exon_1_0_chr22_43272143_r	0	-
chr22	43275053	43275172	NM_001349968_exon_2_0_chr22_43275054_r	0	-
chr22	43278179	43278187	NM_001349968_exon_3_0_chr22_43278180_r	0	-
chr22	43278188	43278310	NM_001349968_exon_4_0_chr22_43278189_r	0	-
chr22	43280391	43280567	NM_001349968_exon_5_0_chr22_43280392_r	0	-
chr22	43284648	43284804	NM_001349968_exon_6_0_chr22_43284649_r	0	-
chr22	43286952	43287188	NM_001349968_exon_7_0_chr22_43286953_r	0	-
chr22	43289462	43289619	NM_001349968_exon_8_0_chr22_43289463_r	0	-
chr22	43308026	43308163	NM_001349968_exon_9_0_chr22_43308027_r	0	-
chr22	43355577	43355905	NM_001349968_exon_10_0_chr22_43355578_r	0	-
chr22	43265771	43267475	NM_001184971_exon_0_0_chr22_43265772_r	0	-
chr22	43272142	43272339	NM_001184971_exon_1_0_chr22_43272143_r	0	-
chr22	43275053	43275175	NM_001184971_exon_2_0_chr22_43275054_r	0	-
chr22	43278189	43278310	NM_001184971_exon_3_0_chr22_43278190_r	0	-
chr22	43280391	43280567	NM_001184971_exon_4_0_chr22_43280392_r	0	-
chr22	43284648	43284804	NM_001184971_exon_5_0_chr22_43284649_r	0	-
chr22	43286952	43287188	NM_001184971_exon_6_0_chr22_43286953_r	0	-
chr22	43289462	43289619	NM_001184971_exon_7_0_chr22_43289463_r	0	-
chr22	43308026	43308163	NM_001184971_exon_8_0_chr22_43308027_r	0	-
chr22	43355804	43355887	NM_001184971_exon_9_0_chr22_43355805_r	0	-
chr22	43265771	43267475	NM_007229_exon_0_0_chr22_43265772_r	0	-
chr22	43272142	43272339	NM_007229_exon_1_0_chr22_43272143_r	0	-
chr22	43272893	43273016	NM_007229_exon_2_0_chr22_43272894_r	0	-
chr22	43275053	43275175	NM_007229_exon_3_0_chr22_43275054_r	0	-
chr22	43278189	43278310	NM_007229_exon_4_0_chr22_43278190_r	0	-
chr22	43280391	43280567	NM_007229_exon_5_0_chr22_43280392_r	0	-
chr22	43284648	43284804	NM_007229_exon_6_0_chr22_43284649_r	0	-
chr22	43286952	43287188	NM_007229_exon_7_0_chr22_43286953_r	0	-
chr22	43289462	43289619	NM_007229_exon_8_0_chr22_43289463_r	0	-
chr22	43308026	43308163	NM_007229_exon_9_0_chr22_43308027_r	0	-
chr22	43342902	43343047	NM_007229_exon_10_0_chr22_43342903_r	0	-
chr22	43265771	43267475	NM_001349973_exon_0_0_chr22_43265772_r	0	-
chr22	43272142	43272339	NM_001349973_exon_1_0_chr22_43272143_r	0	-
chr22	43275053	43275172	NM_001349973_exon_2_0_chr22_43275054_r	0	-
chr22	43278179	43278187	NM_001349973_exon_3_0_chr22_43278180_r	0	-
chr22	43278188	43278310	NM_001349973_exon_4_0_chr22_43278189_r	0	-
chr22	43280391	43280567	NM_001349973_exon_5_0_chr22_43280392_r	0	-
chr22	43284648	43284804	NM_001349973_exon_6_0_chr22_43284649_r	0	-
chr22	43286952	43287188	NM_001349973_exon_7_0_chr22_43286953_r	0	-
chr22	43289462	43289619	NM_001349973_exon_8_0_chr22_43289463_r	0	-
chr22	43308026	43308163	NM_001349973_exon_9_0_chr22_43308027_r	0	-
chr22	43355768	43355862	NM_001349973_exon_10_0_chr22_43355769_r	0	-
chr22	43435522	43435911	NM_012263_exon_0_0_chr22_43435523_r	0	-
chr22	43442415	43442579	NM_012263_exon_1_0_chr22_43442416_r	0	-
chr22	43447806	43447893	NM_012263_exon_2_0_chr22_43447807_r	0	-
chr22	43455389	43455533	NM_012263_exon_3_0_chr22_43455390_r	0	-
chr22	43459818	43459927	NM_012263_exon_4_0_chr22_43459819_r	0	-
chr22	43460195	43460330	NM_012263_exon_5_0_chr22_43460196_r	0	-
chr22	43464415	43464596	NM_012263_exon_6_0_chr22_43464416_r	0	-
chr22	43465641	43465850	NM_012263_exon_7_0_chr22_43465642_r	0	-
chr22	43471479	43471596	NM_012263_exon_8_0_chr22_43471480_r	0	-
chr22	43475907	43475992	NM_012263_exon_9_0_chr22_43475908_r	0	-
chr22	43485282	43485434	NM_012263_exon_10_0_chr22_43485283_r	0	-
chr22	43434590	43436270	NR_125362_exon_0_0_chr22_43434591_f	0	+
chr22	43437216	43437307	NR_125362_exon_1_0_chr22_43437217_f	0	+
chr22	43448060	43448371	NR_125362_exon_2_0_chr22_43448061_f	0	+
chr22	43435522	43435911	NR_027779_exon_0_0_chr22_43435523_r	0	-
chr22	43442415	43442579	NR_027779_exon_1_0_chr22_43442416_r	0	-
chr22	43447806	43447893	NR_027779_exon_2_0_chr22_43447807_r	0	-
chr22	43455389	43455533	NR_027779_exon_3_0_chr22_43455390_r	0	-
chr22	43459818	43459927	NR_027779_exon_4_0_chr22_43459819_r	0	-
chr22	43460195	43460330	NR_027779_exon_5_0_chr22_43460196_r	0	-
chr22	43464415	43464596	NR_027779_exon_6_0_chr22_43464416_r	0	-
chr22	43465609	43465850	NR_027779_exon_7_0_chr22_43465610_r	0	-
chr22	43466176	43466248	NR_027779_exon_8_0_chr22_43466177_r	0	-
chr22	43471479	43471596	NR_027779_exon_9_0_chr22_43471480_r	0	-
chr22	43475907	43475992	NR_027779_exon_10_0_chr22_43475908_r	0	-
chr22	43485282	43485434	NR_027779_exon_11_0_chr22_43485283_r	0	-
chr22	43547564	43547610	NM_000714_exon_0_0_chr22_43547565_f	0	+
chr22	43555215	43555426	NM_000714_exon_1_0_chr22_43555216_f	0	+
chr22	43557057	43557196	NM_000714_exon_2_0_chr22_43557058_f	0	+
chr22	43558808	43559248	NM_000714_exon_3_0_chr22_43558809_f	0	+
chr22	43593285	43597160	NR_147916_exon_0_0_chr22_43593286_r	0	-
chr22	43528211	43529492	NM_014507_exon_0_0_chr22_43528212_r	0	-
chr22	43537167	43537255	NM_014507_exon_1_0_chr22_43537168_r	0	-
chr22	43538931	43539403	NM_014507_exon_2_0_chr22_43538932_r	0	-
chr22	43562627	43564165	NM_015140_exon_0_0_chr22_43562628_r	0	-
chr22	43564779	43564918	NM_015140_exon_1_0_chr22_43564780_r	0	-
chr22	43565505	43565574	NM_015140_exon_2_0_chr22_43565506_r	0	-
chr22	43567824	43567906	NM_015140_exon_3_0_chr22_43567825_r	0	-
chr22	43568408	43568560	NM_015140_exon_4_0_chr22_43568409_r	0	-
chr22	43569720	43569832	NM_015140_exon_5_0_chr22_43569721_r	0	-
chr22	43570214	43570409	NM_015140_exon_6_0_chr22_43570215_r	0	-
chr22	43570504	43570621	NM_015140_exon_7_0_chr22_43570505_r	0	-
chr22	43572325	43572402	NM_015140_exon_8_0_chr22_43572326_r	0	-
chr22	43575624	43575758	NM_015140_exon_9_0_chr22_43575625_r	0	-
chr22	43575846	43576006	NM_015140_exon_10_0_chr22_43575847_r	0	-
chr22	43576747	43576946	NM_015140_exon_11_0_chr22_43576748_r	0	-
chr22	43578985	43579155	NM_015140_exon_12_0_chr22_43578986_r	0	-
chr22	43582898	43583140	NM_015140_exon_13_0_chr22_43582899_r	0	-
chr22	43547519	43547610	NR_046308_exon_0_0_chr22_43547520_f	0	+
chr22	43557057	43557196	NR_046308_exon_1_0_chr22_43557058_f	0	+
chr22	43558808	43559248	NR_046308_exon_2_0_chr22_43558809_f	0	+
chr22	43528211	43529492	NM_173467_exon_0_0_chr22_43528212_r	0	-
chr22	43533086	43533304	NM_173467_exon_1_0_chr22_43533087_r	0	-
chr22	43537167	43537255	NM_173467_exon_2_0_chr22_43537168_r	0	-
chr22	43538931	43539403	NM_173467_exon_3_0_chr22_43538932_r	0	-
chr22	43608679	43608703	NR_134632_exon_0_0_chr22_43608680_f	0	+
chr22	43609160	43609667	NR_134632_exon_1_0_chr22_43609161_f	0	+
chr22	43547938	43548133	NM_001256531_exon_0_0_chr22_43547939_f	0	+
chr22	43555215	43555426	NM_001256531_exon_1_0_chr22_43555216_f	0	+
chr22	43557057	43557196	NM_001256531_exon_2_0_chr22_43557058_f	0	+
chr22	43558808	43559248	NM_001256531_exon_3_0_chr22_43558809_f	0	+
chr22	43547940	43548226	NM_001256530_exon_0_0_chr22_43547941_f	0	+
chr22	43555215	43555426	NM_001256530_exon_1_0_chr22_43555216_f	0	+
chr22	43557057	43557196	NM_001256530_exon_2_0_chr22_43557058_f	0	+
chr22	43558808	43559248	NM_001256530_exon_3_0_chr22_43558809_f	0	+
chr22	43528211	43529492	NR_046423_exon_0_0_chr22_43528212_r	0	-
chr22	43537167	43537255	NR_046423_exon_1_0_chr22_43537168_r	0	-
chr22	43538897	43539403	NR_046423_exon_2_0_chr22_43538898_r	0	-
chr22	43671947	43672017	NR_134582_exon_0_0_chr22_43671948_f	0	+
chr22	43677942	43679832	NR_134582_exon_1_0_chr22_43677943_f	0	+
chr22	43796336	43796460	NR_146918_exon_0_0_chr22_43796337_f	0	+
chr22	43798110	43798237	NR_146918_exon_1_0_chr22_43798111_f	0	+
chr22	43800784	43800888	NR_146918_exon_2_0_chr22_43800785_f	0	+
chr22	43805091	43805687	NR_146918_exon_3_0_chr22_43805092_f	0	+
chr22	43808019	43808164	NM_001044370_exon_0_0_chr22_43808020_f	0	+
chr22	43820913	43821215	NM_001044370_exon_1_0_chr22_43820914_f	0	+
chr22	43830953	43831135	NM_001044370_exon_2_0_chr22_43830954_f	0	+
chr22	43870615	43870841	NM_001044370_exon_3_0_chr22_43870616_f	0	+
chr22	43894114	43894230	NM_001044370_exon_4_0_chr22_43894115_f	0	+
chr22	43898523	43898637	NM_001044370_exon_5_0_chr22_43898524_f	0	+
chr22	43901377	43902800	NM_001044370_exon_6_0_chr22_43901378_f	0	+
chr22	43812557	43813020	NM_001362786_exon_0_0_chr22_43812558_f	0	+
chr22	43820913	43821215	NM_001362786_exon_1_0_chr22_43820914_f	0	+
chr22	43830953	43831135	NM_001362786_exon_2_0_chr22_43830954_f	0	+
chr22	43870615	43870841	NM_001362786_exon_3_0_chr22_43870616_f	0	+
chr22	43894114	43894230	NM_001362786_exon_4_0_chr22_43894115_f	0	+
chr22	43898523	43898637	NM_001362786_exon_5_0_chr22_43898524_f	0	+
chr22	43901377	43902800	NM_001362786_exon_6_0_chr22_43901378_f	0	+
chr22	43912133	43912256	NR_046563_exon_0_0_chr22_43912134_f	0	+
chr22	43914356	43914477	NR_046563_exon_1_0_chr22_43914357_f	0	+
chr22	43930732	43932485	NR_046563_exon_2_0_chr22_43930733_f	0	+
chr22	44275557	44276765	NM_001177675_exon_0_0_chr22_44275558_r	0	-
chr22	44277437	44277554	NM_001177675_exon_1_0_chr22_44277438_r	0	-
chr22	44280092	44280225	NM_001177675_exon_2_0_chr22_44280093_r	0	-
chr22	44282182	44282368	NM_001177675_exon_3_0_chr22_44282183_r	0	-
chr22	44283470	44283527	NM_001177675_exon_4_0_chr22_44283471_r	0	-
chr22	44285204	44285375	NM_001177675_exon_5_0_chr22_44285205_r	0	-
chr22	44287567	44287893	NM_001177675_exon_6_0_chr22_44287568_r	0	-
chr22	44220386	44221993	NM_014351_exon_0_0_chr22_44220387_r	0	-
chr22	44224939	44225078	NM_014351_exon_1_0_chr22_44224940_r	0	-
chr22	44229519	44229614	NM_014351_exon_2_0_chr22_44229520_r	0	-
chr22	44234746	44234873	NM_014351_exon_3_0_chr22_44234747_r	0	-
chr22	44235824	44235905	NM_014351_exon_4_0_chr22_44235825_r	0	-
chr22	44237681	44237812	NM_014351_exon_5_0_chr22_44237682_r	0	-
chr22	44258093	44258378	NM_014351_exon_6_0_chr22_44258094_r	0	-
chr22	44275557	44276765	NM_138814_exon_0_0_chr22_44275558_r	0	-
chr22	44277437	44277554	NM_138814_exon_1_0_chr22_44277438_r	0	-
chr22	44280092	44280225	NM_138814_exon_2_0_chr22_44280093_r	0	-
chr22	44282182	44282368	NM_138814_exon_3_0_chr22_44282183_r	0	-
chr22	44283470	44283527	NM_138814_exon_4_0_chr22_44283471_r	0	-
chr22	44285204	44285418	NM_138814_exon_5_0_chr22_44285205_r	0	-
chr22	44285678	44285744	NM_138814_exon_6_0_chr22_44285679_r	0	-
chr22	44286941	44287174	NM_138814_exon_7_0_chr22_44286942_r	0	-
chr22	44287567	44287893	NM_138814_exon_8_0_chr22_44287568_r	0	-
chr22	44351260	44351478	NM_015380_exon_0_0_chr22_44351261_f	0	+
chr22	44359165	44359276	NM_015380_exon_1_0_chr22_44359166_f	0	+
chr22	44360331	44360433	NM_015380_exon_2_0_chr22_44360332_f	0	+
chr22	44364610	44364698	NM_015380_exon_3_0_chr22_44364611_f	0	+
chr22	44368115	44368222	NM_015380_exon_4_0_chr22_44368116_f	0	+
chr22	44368750	44368881	NM_015380_exon_5_0_chr22_44368751_f	0	+
chr22	44369115	44369203	NM_015380_exon_6_0_chr22_44369116_f	0	+
chr22	44371934	44372063	NM_015380_exon_7_0_chr22_44371935_f	0	+
chr22	44372629	44372701	NM_015380_exon_8_0_chr22_44372630_f	0	+
chr22	44373751	44373838	NM_015380_exon_9_0_chr22_44373752_f	0	+
chr22	44377270	44377341	NM_015380_exon_10_0_chr22_44377271_f	0	+
chr22	44379812	44379880	NM_015380_exon_11_0_chr22_44379813_f	0	+
chr22	44384990	44385137	NM_015380_exon_12_0_chr22_44384991_f	0	+
chr22	44386144	44386286	NM_015380_exon_13_0_chr22_44386145_f	0	+
chr22	44392217	44392412	NM_015380_exon_14_0_chr22_44392218_f	0	+
chr22	44319618	44319978	NM_025225_exon_0_0_chr22_44319619_f	0	+
chr22	44322814	44323047	NM_025225_exon_1_0_chr22_44322815_f	0	+
chr22	44324703	44324769	NM_025225_exon_2_0_chr22_44324704_f	0	+
chr22	44328757	44328967	NM_025225_exon_3_0_chr22_44328758_f	0	+
chr22	44330485	44330546	NM_025225_exon_4_0_chr22_44330486_f	0	+
chr22	44332930	44333152	NM_025225_exon_5_0_chr22_44332931_f	0	+
chr22	44335872	44336005	NM_025225_exon_6_0_chr22_44335873_f	0	+
chr22	44340570	44340675	NM_025225_exon_7_0_chr22_44340571_f	0	+
chr22	44342033	44343448	NM_025225_exon_8_0_chr22_44342034_f	0	+
chr22	44576769	44577065	NM_022141_exon_0_0_chr22_44576770_f	0	+
chr22	44577621	44577797	NM_022141_exon_1_0_chr22_44577622_f	0	+
chr22	44579197	44579288	NM_022141_exon_2_0_chr22_44579198_f	0	+
chr22	44581687	44581752	NM_022141_exon_3_0_chr22_44581688_f	0	+
chr22	44583655	44583758	NM_022141_exon_4_0_chr22_44583656_f	0	+
chr22	44584993	44585134	NM_022141_exon_5_0_chr22_44584994_f	0	+
chr22	44586430	44586546	NM_022141_exon_6_0_chr22_44586431_f	0	+
chr22	44587928	44587984	NM_022141_exon_7_0_chr22_44587929_f	0	+
chr22	44589680	44589703	NM_022141_exon_8_0_chr22_44589681_f	0	+
chr22	44592034	44592093	NM_022141_exon_9_0_chr22_44592035_f	0	+
chr22	44592226	44592295	NM_022141_exon_10_0_chr22_44592227_f	0	+
chr22	44594500	44594602	NM_022141_exon_11_0_chr22_44594501_f	0	+
chr22	44601636	44601709	NM_022141_exon_12_0_chr22_44601637_f	0	+
chr22	44602196	44604349	NM_022141_exon_13_0_chr22_44602197_f	0	+
chr22	44568835	44569071	NM_001137605_exon_0_0_chr22_44568836_f	0	+
chr22	44577621	44577797	NM_001137605_exon_1_0_chr22_44577622_f	0	+
chr22	44579197	44579288	NM_001137605_exon_2_0_chr22_44579198_f	0	+
chr22	44581687	44581752	NM_001137605_exon_3_0_chr22_44581688_f	0	+
chr22	44583655	44583758	NM_001137605_exon_4_0_chr22_44583656_f	0	+
chr22	44584993	44585134	NM_001137605_exon_5_0_chr22_44584994_f	0	+
chr22	44586430	44586546	NM_001137605_exon_6_0_chr22_44586431_f	0	+
chr22	44587928	44587984	NM_001137605_exon_7_0_chr22_44587929_f	0	+
chr22	44589680	44589703	NM_001137605_exon_8_0_chr22_44589681_f	0	+
chr22	44592034	44592093	NM_001137605_exon_9_0_chr22_44592035_f	0	+
chr22	44592226	44592295	NM_001137605_exon_10_0_chr22_44592227_f	0	+
chr22	44594500	44594602	NM_001137605_exon_11_0_chr22_44594501_f	0	+
chr22	44601636	44601709	NM_001137605_exon_12_0_chr22_44601637_f	0	+
chr22	44602196	44604349	NM_001137605_exon_13_0_chr22_44602197_f	0	+
chr22	44888449	44893691	NM_032287_exon_0_0_chr22_44888450_r	0	-
chr22	44893923	44894005	NM_032287_exon_1_0_chr22_44893924_r	0	-
chr22	44839206	44839281	NR_109966_exon_0_0_chr22_44839207_f	0	+
chr22	44839521	44839671	NR_109966_exon_1_0_chr22_44839522_f	0	+
chr22	44840263	44840668	NR_109966_exon_2_0_chr22_44840264_f	0	+
chr22	44965219	44965321	NR_028410_exon_0_0_chr22_44965220_f	0	+
chr22	44966379	44966504	NR_028410_exon_1_0_chr22_44966380_f	0	+
chr22	44967255	44967372	NR_028410_exon_2_0_chr22_44967256_f	0	+
chr22	44967918	44968329	NR_028410_exon_3_0_chr22_44967919_f	0	+
chr22	45002207	45002525	NR_044991_exon_0_0_chr22_45002208_r	0	-
chr22	45002810	45002928	NR_044991_exon_1_0_chr22_45002811_r	0	-
chr22	45018166	45018336	NR_044991_exon_2_0_chr22_45018167_r	0	-
chr22	45018486	45018603	NR_044991_exon_3_0_chr22_45018487_r	0	-
chr22	45021196	45021299	NR_044991_exon_4_0_chr22_45021197_r	0	-
chr22	44965219	44965321	NR_028411_exon_0_0_chr22_44965220_f	0	+
chr22	44966379	44966468	NR_028411_exon_1_0_chr22_44966380_f	0	+
chr22	44967255	44967372	NR_028411_exon_2_0_chr22_44967256_f	0	+
chr22	44967918	44968329	NR_028411_exon_3_0_chr22_44967919_f	0	+
chr22	44965219	44965321	NR_028409_exon_0_0_chr22_44965220_f	0	+
chr22	44965476	44965543	NR_028409_exon_1_0_chr22_44965477_f	0	+
chr22	44966379	44966468	NR_028409_exon_2_0_chr22_44966380_f	0	+
chr22	44967255	44967372	NR_028409_exon_3_0_chr22_44967256_f	0	+
chr22	44967918	44968329	NR_028409_exon_4_0_chr22_44967919_f	0	+
chr22	45098077	45098488	NM_181333_exon_0_0_chr22_45098078_f	0	+
chr22	45110470	45110551	NM_181333_exon_1_0_chr22_45110471_f	0	+
chr22	45121123	45121172	NM_181333_exon_2_0_chr22_45121124_f	0	+
chr22	45122456	45122514	NM_181333_exon_3_0_chr22_45122457_f	0	+
chr22	45127609	45127701	NM_181333_exon_4_0_chr22_45127610_f	0	+
chr22	45128130	45128271	NM_181333_exon_5_0_chr22_45128131_f	0	+
chr22	45130906	45131042	NM_181333_exon_6_0_chr22_45130907_f	0	+
chr22	45132651	45133561	NM_181333_exon_7_0_chr22_45132652_f	0	+
chr22	45396445	45397167	NR_147506_exon_0_0_chr22_45396446_r	0	-
chr22	45397747	45397903	NR_147506_exon_1_0_chr22_45397748_r	0	-
chr22	45398745	45399500	NR_147506_exon_2_0_chr22_45398746_r	0	-
chr22	45559805	45560177	NM_007172_exon_0_0_chr22_45559806_f	0	+
chr22	45564048	45564127	NM_007172_exon_1_0_chr22_45564049_f	0	+
chr22	45567480	45567564	NM_007172_exon_2_0_chr22_45567481_f	0	+
chr22	45571774	45571961	NM_007172_exon_3_0_chr22_45571775_f	0	+
chr22	45574118	45574781	NM_007172_exon_4_0_chr22_45574119_f	0	+
chr22	45577166	45577248	NM_007172_exon_5_0_chr22_45577167_f	0	+
chr22	45579282	45579401	NM_007172_exon_6_0_chr22_45579283_f	0	+
chr22	45580333	45583898	NM_007172_exon_7_0_chr22_45580334_f	0	+
chr22	45588122	45593097	NM_015264_exon_0_0_chr22_45588123_r	0	-
chr22	45593670	45593829	NM_015264_exon_1_0_chr22_45593671_r	0	-
chr22	45595753	45595916	NM_015264_exon_2_0_chr22_45595754_r	0	-
chr22	45598870	45599065	NM_015264_exon_3_0_chr22_45598871_r	0	-
chr22	45599725	45599866	NM_015264_exon_4_0_chr22_45599726_r	0	-
chr22	45601097	45601199	NM_015264_exon_5_0_chr22_45601098_r	0	-
chr22	45601510	45601588	NM_015264_exon_6_0_chr22_45601511_r	0	-
chr22	45601673	45601793	NM_015264_exon_7_0_chr22_45601674_r	0	-
chr22	45607836	45607988	NM_015264_exon_8_0_chr22_45607837_r	0	-
chr22	45608145	45608347	NM_015264_exon_9_0_chr22_45608146_r	0	-
chr22	45560551	45560639	NM_153645_exon_0_0_chr22_45560552_f	0	+
chr22	45564048	45564127	NM_153645_exon_1_0_chr22_45564049_f	0	+
chr22	45566868	45567058	NM_153645_exon_2_0_chr22_45566869_f	0	+
chr22	45567480	45567564	NM_153645_exon_3_0_chr22_45567481_f	0	+
chr22	45571774	45571961	NM_153645_exon_4_0_chr22_45571775_f	0	+
chr22	45574118	45574781	NM_153645_exon_5_0_chr22_45574119_f	0	+
chr22	45577166	45577248	NM_153645_exon_6_0_chr22_45577167_f	0	+
chr22	45579282	45579401	NM_153645_exon_7_0_chr22_45579283_f	0	+
chr22	45580333	45583890	NM_153645_exon_8_0_chr22_45580334_f	0	+
chr22	45529638	45530678	NR_038957_exon_0_0_chr22_45529639_r	0	-
chr22	45534704	45534797	NR_038957_exon_1_0_chr22_45534705_r	0	-
chr22	45548285	45548465	NR_038957_exon_2_0_chr22_45548286_r	0	-
chr22	45529638	45530678	NR_038956_exon_0_0_chr22_45529639_r	0	-
chr22	45534704	45534797	NR_038956_exon_1_0_chr22_45534705_r	0	-
chr22	45559457	45559662	NR_038956_exon_2_0_chr22_45559458_r	0	-
chr22	45596834	45596900	NR_031651_exon_0_0_chr22_45596835_r	0	-
chr22	45572122	45572263	NR_146602_exon_0_0_chr22_45572123_r	0	-
chr22	45585797	45586081	NR_146602_exon_1_0_chr22_45585798_r	0	-
chr22	45586382	45586426	NR_146602_exon_2_0_chr22_45586383_r	0	-
chr22	45586904	45587493	NR_146602_exon_3_0_chr22_45586905_r	0	-
chr22	45705718	45706064	NM_017911_exon_0_0_chr22_45705719_f	0	+
chr22	45718251	45718307	NM_017911_exon_1_0_chr22_45718252_f	0	+
chr22	45719055	45719308	NM_017911_exon_2_0_chr22_45719056_f	0	+
chr22	45723722	45723944	NM_017911_exon_3_0_chr22_45723723_f	0	+
chr22	45726483	45726612	NM_017911_exon_4_0_chr22_45726484_f	0	+
chr22	45728305	45728591	NM_017911_exon_5_0_chr22_45728306_f	0	+
chr22	45731230	45731263	NM_017911_exon_6_0_chr22_45731231_f	0	+
chr22	45732208	45732292	NM_017911_exon_7_0_chr22_45732209_f	0	+
chr22	45736266	45737836	NM_017911_exon_8_0_chr22_45736267_f	0	+
chr22	45680829	45680946	NM_006953_exon_0_0_chr22_45680830_f	0	+
chr22	45681821	45681977	NM_006953_exon_1_0_chr22_45681822_f	0	+
chr22	45683052	45683332	NM_006953_exon_2_0_chr22_45683053_f	0	+
chr22	45684941	45685024	NM_006953_exon_3_0_chr22_45684942_f	0	+
chr22	45689061	45689194	NM_006953_exon_4_0_chr22_45689062_f	0	+
chr22	45691440	45691755	NM_006953_exon_5_0_chr22_45691441_f	0	+
chr22	45704840	45705531	NR_146323_exon_0_0_chr22_45704841_f	0	+
chr22	45705908	45706064	NR_146323_exon_1_0_chr22_45705909_f	0	+
chr22	45717482	45717674	NR_146323_exon_2_0_chr22_45717483_f	0	+
chr22	45717922	45718096	NR_146323_exon_3_0_chr22_45717923_f	0	+
chr22	45718251	45718307	NR_146323_exon_4_0_chr22_45718252_f	0	+
chr22	45719055	45719308	NR_146323_exon_5_0_chr22_45719056_f	0	+
chr22	45723722	45723944	NR_146323_exon_6_0_chr22_45723723_f	0	+
chr22	45726483	45726637	NR_146323_exon_7_0_chr22_45726484_f	0	+
chr22	45728305	45728591	NR_146323_exon_8_0_chr22_45728306_f	0	+
chr22	45731230	45731263	NR_146323_exon_9_0_chr22_45731231_f	0	+
chr22	45732208	45732292	NR_146323_exon_10_0_chr22_45732209_f	0	+
chr22	45736266	45737836	NR_146323_exon_11_0_chr22_45736267_f	0	+
chr22	45705718	45706064	NM_001349916_exon_0_0_chr22_45705719_f	0	+
chr22	45717482	45717674	NM_001349916_exon_1_0_chr22_45717483_f	0	+
chr22	45717922	45718096	NM_001349916_exon_2_0_chr22_45717923_f	0	+
chr22	45718251	45718307	NM_001349916_exon_3_0_chr22_45718252_f	0	+
chr22	45719055	45719308	NM_001349916_exon_4_0_chr22_45719056_f	0	+
chr22	45723722	45723944	NM_001349916_exon_5_0_chr22_45723723_f	0	+
chr22	45726483	45726612	NM_001349916_exon_6_0_chr22_45726484_f	0	+
chr22	45728305	45728591	NM_001349916_exon_7_0_chr22_45728306_f	0	+
chr22	45731230	45731263	NM_001349916_exon_8_0_chr22_45731231_f	0	+
chr22	45732208	45732292	NM_001349916_exon_9_0_chr22_45732209_f	0	+
chr22	45736266	45737836	NM_001349916_exon_10_0_chr22_45736267_f	0	+
chr22	45680867	45680946	NM_001167574_exon_0_0_chr22_45680868_f	0	+
chr22	45681821	45681977	NM_001167574_exon_1_0_chr22_45681822_f	0	+
chr22	45689061	45689194	NM_001167574_exon_2_0_chr22_45689062_f	0	+
chr22	45691440	45691755	NM_001167574_exon_3_0_chr22_45691441_f	0	+
chr22	45704840	45705531	NM_001104595_exon_0_0_chr22_45704841_f	0	+
chr22	45705908	45706064	NM_001104595_exon_1_0_chr22_45705909_f	0	+
chr22	45718251	45718307	NM_001104595_exon_2_0_chr22_45718252_f	0	+
chr22	45719055	45719308	NM_001104595_exon_3_0_chr22_45719056_f	0	+
chr22	45723722	45723944	NM_001104595_exon_4_0_chr22_45723723_f	0	+
chr22	45726483	45726612	NM_001104595_exon_5_0_chr22_45726484_f	0	+
chr22	45728305	45728591	NM_001104595_exon_6_0_chr22_45728306_f	0	+
chr22	45731230	45731263	NM_001104595_exon_7_0_chr22_45731231_f	0	+
chr22	45732208	45732292	NM_001104595_exon_8_0_chr22_45732209_f	0	+
chr22	45736266	45737836	NM_001104595_exon_9_0_chr22_45736267_f	0	+
chr22	45705718	45706064	NM_001349914_exon_0_0_chr22_45705719_f	0	+
chr22	45718251	45718307	NM_001349914_exon_1_0_chr22_45718252_f	0	+
chr22	45719052	45719308	NM_001349914_exon_2_0_chr22_45719053_f	0	+
chr22	45723722	45723944	NM_001349914_exon_3_0_chr22_45723723_f	0	+
chr22	45726483	45726612	NM_001349914_exon_4_0_chr22_45726484_f	0	+
chr22	45728305	45728591	NM_001349914_exon_5_0_chr22_45728306_f	0	+
chr22	45731230	45731263	NM_001349914_exon_6_0_chr22_45731231_f	0	+
chr22	45732208	45732292	NM_001349914_exon_7_0_chr22_45732209_f	0	+
chr22	45736266	45737836	NM_001349914_exon_8_0_chr22_45736267_f	0	+
chr22	45705718	45706064	NM_001349915_exon_0_0_chr22_45705719_f	0	+
chr22	45718251	45718307	NM_001349915_exon_1_0_chr22_45718252_f	0	+
chr22	45719055	45719308	NM_001349915_exon_2_0_chr22_45719056_f	0	+
chr22	45726483	45726612	NM_001349915_exon_3_0_chr22_45726484_f	0	+
chr22	45728305	45728591	NM_001349915_exon_4_0_chr22_45728306_f	0	+
chr22	45731230	45731263	NM_001349915_exon_5_0_chr22_45731231_f	0	+
chr22	45732208	45732292	NM_001349915_exon_6_0_chr22_45732209_f	0	+
```
