## Supplementary material for "DPAC: a tool for Differential Poly(A) Site usage from poly(A)–targeted RNAseq data": DPAC software; Scripts, Manual and TestData: hg19_Exons-introns-DS250.bed (part 46 of 96)

```
chr22	45736266	45737836	NM_001349915_exon_7_0_chr22_45736267_f	0	+
chr22	45714323	45714521	NM_001349913_exon_0_0_chr22_45714324_f	0	+
chr22	45718251	45718307	NM_001349913_exon_1_0_chr22_45718252_f	0	+
chr22	45719055	45719308	NM_001349913_exon_2_0_chr22_45719056_f	0	+
chr22	45723722	45723944	NM_001349913_exon_3_0_chr22_45723723_f	0	+
chr22	45726483	45726612	NM_001349913_exon_4_0_chr22_45726484_f	0	+
chr22	45728305	45728591	NM_001349913_exon_5_0_chr22_45728306_f	0	+
chr22	45731230	45731263	NM_001349913_exon_6_0_chr22_45731231_f	0	+
chr22	45732208	45732292	NM_001349913_exon_7_0_chr22_45732209_f	0	+
chr22	45736266	45737836	NM_001349913_exon_8_0_chr22_45736267_f	0	+
chr22	45809571	45809896	NM_015653_exon_0_0_chr22_45809572_f	0	+
chr22	45810202	45810278	NM_015653_exon_1_0_chr22_45810203_f	0	+
chr22	45810278	45810283	NM_015653_exon_2_0_chr22_45810279_f	0	+
chr22	45813481	45813826	NM_015653_exon_3_0_chr22_45813482_f	0	+
chr22	45818169	45818288	NM_015653_exon_4_0_chr22_45818170_f	0	+
chr22	45821827	45822055	NM_015653_exon_5_0_chr22_45821828_f	0	+
chr22	45826779	45826946	NM_015653_exon_6_0_chr22_45826780_f	0	+
chr22	45828163	45828302	NM_015653_exon_7_0_chr22_45828164_f	0	+
chr22	45898718	45898944	NM_006485_exon_0_0_chr22_45898719_f	0	+
chr22	45914561	45914667	NM_006485_exon_1_0_chr22_45914562_f	0	+
chr22	45921422	45921558	NM_006485_exon_2_0_chr22_45921423_f	0	+
chr22	45923726	45923889	NM_006485_exon_3_0_chr22_45923727_f	0	+
chr22	45927144	45927204	NM_006485_exon_4_0_chr22_45927145_f	0	+
chr22	45928942	45929044	NM_006485_exon_5_0_chr22_45928943_f	0	+
chr22	45929640	45929778	NM_006485_exon_6_0_chr22_45929641_f	0	+
chr22	45931079	45931217	NM_006485_exon_7_0_chr22_45931080_f	0	+
chr22	45937108	45937252	NM_006485_exon_8_0_chr22_45937109_f	0	+
chr22	45938034	45938163	NM_006485_exon_9_0_chr22_45938035_f	0	+
chr22	45939280	45939406	NM_006485_exon_10_0_chr22_45939281_f	0	+
chr22	45942964	45943084	NM_006485_exon_11_0_chr22_45942965_f	0	+
chr22	45944492	45944624	NM_006485_exon_12_0_chr22_45944493_f	0	+
chr22	45946371	45946495	NM_006485_exon_13_0_chr22_45946372_f	0	+
chr22	45960763	45961581	NM_006485_exon_14_0_chr22_45960764_f	0	+
chr22	46000311	46000638	NR_131244_exon_0_0_chr22_46000312_r	0	-
chr22	46001280	46001527	NR_131244_exon_1_0_chr22_46001281_r	0	-
chr22	45898718	45898944	NM_001996_exon_0_0_chr22_45898719_f	0	+
chr22	45914561	45914667	NM_001996_exon_1_0_chr22_45914562_f	0	+
chr22	45921422	45921558	NM_001996_exon_2_0_chr22_45921423_f	0	+
chr22	45923726	45923889	NM_001996_exon_3_0_chr22_45923727_f	0	+
chr22	45927144	45927204	NM_001996_exon_4_0_chr22_45927145_f	0	+
chr22	45928942	45929044	NM_001996_exon_5_0_chr22_45928943_f	0	+
chr22	45929640	45929778	NM_001996_exon_6_0_chr22_45929641_f	0	+
chr22	45931079	45931217	NM_001996_exon_7_0_chr22_45931080_f	0	+
chr22	45937108	45937252	NM_001996_exon_8_0_chr22_45937109_f	0	+
chr22	45938034	45938163	NM_001996_exon_9_0_chr22_45938035_f	0	+
chr22	45939280	45939406	NM_001996_exon_10_0_chr22_45939281_f	0	+
chr22	45942964	45943084	NM_001996_exon_11_0_chr22_45942965_f	0	+
chr22	45944492	45944624	NM_001996_exon_12_0_chr22_45944493_f	0	+
chr22	45946371	45946495	NM_001996_exon_13_0_chr22_45946372_f	0	+
chr22	45958791	45959242	NM_001996_exon_14_0_chr22_45958792_f	0	+
chr22	45898718	45898944	NM_006487_exon_0_0_chr22_45898719_f	0	+
chr22	45914561	45914667	NM_006487_exon_1_0_chr22_45914562_f	0	+
chr22	45921422	45921558	NM_006487_exon_2_0_chr22_45921423_f	0	+
chr22	45923726	45923889	NM_006487_exon_3_0_chr22_45923727_f	0	+
chr22	45927144	45927204	NM_006487_exon_4_0_chr22_45927145_f	0	+
chr22	45928942	45929044	NM_006487_exon_5_0_chr22_45928943_f	0	+
chr22	45929640	45929778	NM_006487_exon_6_0_chr22_45929641_f	0	+
chr22	45931079	45931217	NM_006487_exon_7_0_chr22_45931080_f	0	+
chr22	45937108	45937252	NM_006487_exon_8_0_chr22_45937109_f	0	+
chr22	45938034	45938163	NM_006487_exon_9_0_chr22_45938035_f	0	+
chr22	45939280	45939406	NM_006487_exon_10_0_chr22_45939281_f	0	+
chr22	45942964	45943084	NM_006487_exon_11_0_chr22_45942965_f	0	+
chr22	45944492	45944624	NM_006487_exon_12_0_chr22_45944493_f	0	+
chr22	45946371	45946495	NM_006487_exon_13_0_chr22_45946372_f	0	+
chr22	45953950	45954591	NM_006487_exon_14_0_chr22_45953951_f	0	+
chr22	45898718	45898944	NM_006486_exon_0_0_chr22_45898719_f	0	+
chr22	45914561	45914667	NM_006486_exon_1_0_chr22_45914562_f	0	+
chr22	45921422	45921558	NM_006486_exon_2_0_chr22_45921423_f	0	+
chr22	45923726	45923889	NM_006486_exon_3_0_chr22_45923727_f	0	+
chr22	45927144	45927204	NM_006486_exon_4_0_chr22_45927145_f	0	+
chr22	45928942	45929044	NM_006486_exon_5_0_chr22_45928943_f	0	+
chr22	45929640	45929778	NM_006486_exon_6_0_chr22_45929641_f	0	+
chr22	45931079	45931217	NM_006486_exon_7_0_chr22_45931080_f	0	+
chr22	45937108	45937252	NM_006486_exon_8_0_chr22_45937109_f	0	+
chr22	45938034	45938163	NM_006486_exon_9_0_chr22_45938035_f	0	+
chr22	45939280	45939406	NM_006486_exon_10_0_chr22_45939281_f	0	+
chr22	45942964	45943084	NM_006486_exon_11_0_chr22_45942965_f	0	+
chr22	45944492	45944624	NM_006486_exon_12_0_chr22_45944493_f	0	+
chr22	45946371	45946495	NM_006486_exon_13_0_chr22_45946372_f	0	+
chr22	45970390	45970533	NM_006486_exon_14_0_chr22_45970391_f	0	+
chr22	45972856	45972988	NM_006486_exon_15_0_chr22_45972857_f	0	+
chr22	45996186	45997014	NM_006486_exon_16_0_chr22_45996187_f	0	+
chr22	46156403	46156478	NR_039919_exon_0_0_chr22_46156404_f	0	+
chr22	46316247	46319215	NM_058238_exon_0_0_chr22_46316248_r	0	-
chr22	46326977	46327249	NM_058238_exon_1_0_chr22_46326978_r	0	-
chr22	46345799	46346026	NM_058238_exon_2_0_chr22_46345800_r	0	-
chr22	46372563	46373008	NM_058238_exon_3_0_chr22_46372564_r	0	-
chr22	46486923	46487006	NR_037413_exon_0_0_chr22_46486924_f	0	+
chr22	46481876	46482040	NR_110479_exon_0_0_chr22_46481877_f	0	+
chr22	46493805	46493890	NR_110479_exon_1_0_chr22_46493806_f	0	+
chr22	46494373	46494438	NR_110479_exon_2_0_chr22_46494374_f	0	+
chr22	46505146	46505233	NR_110479_exon_3_0_chr22_46505147_f	0	+
chr22	46505643	46509808	NR_110479_exon_4_0_chr22_46505644_f	0	+
chr22	46435786	46436932	NR_027036_exon_0_0_chr22_46435787_r	0	-
chr22	46438453	46438520	NR_027036_exon_1_0_chr22_46438454_r	0	-
chr22	46439442	46439579	NR_027036_exon_2_0_chr22_46439443_r	0	-
chr22	46440488	46440748	NR_027036_exon_3_0_chr22_46440489_r	0	-
chr22	46449725	46449800	NR_027034_exon_0_0_chr22_46449726_f	0	+
chr22	46452726	46452825	NR_027034_exon_1_0_chr22_46452727_f	0	+
chr22	46452941	46454402	NR_027034_exon_2_0_chr22_46452942_f	0	+
chr22	46508628	46508702	NR_029478_exon_0_0_chr22_46508629_f	0	+
chr22	46509565	46509648	NR_029479_exon_0_0_chr22_46509566_f	0	+
chr22	46460530	46463751	NR_148973_exon_0_0_chr22_46460531_r	0	-
chr22	46466518	46466901	NR_148973_exon_1_0_chr22_46466519_r	0	-
chr22	46509445	46509537	NR_039920_exon_0_0_chr22_46509446_f	0	+
chr22	46402495	46406657	NR_027240_exon_0_0_chr22_46402496_f	0	+
chr22	46481876	46482040	NR_027033_exon_0_0_chr22_46481877_f	0	+
chr22	46493805	46493890	NR_027033_exon_1_0_chr22_46493806_f	0	+
chr22	46494373	46494438	NR_027033_exon_2_0_chr22_46494374_f	0	+
chr22	46499071	46499129	NR_027033_exon_3_0_chr22_46499072_f	0	+
chr22	46505146	46505233	NR_027033_exon_4_0_chr22_46505147_f	0	+
chr22	46505550	46509808	NR_027033_exon_5_0_chr22_46505551_f	0	+
chr22	46651559	46659219	NM_006071_exon_0_0_chr22_46651560_r	0	-
chr22	46546436	46546555	NM_005036_exon_0_0_chr22_46546437_f	0	+
chr22	46547790	46547873	NM_005036_exon_1_0_chr22_46547791_f	0	+
chr22	46572649	46572733	NM_005036_exon_2_0_chr22_46572650_f	0	+
chr22	46594238	46594488	NM_005036_exon_3_0_chr22_46594239_f	0	+
chr22	46611069	46611230	NM_005036_exon_4_0_chr22_46611070_f	0	+
chr22	46614159	46614298	NM_005036_exon_5_0_chr22_46614160_f	0	+
chr22	46615708	46615911	NM_005036_exon_6_0_chr22_46615709_f	0	+
chr22	46627688	46628136	NM_005036_exon_7_0_chr22_46627689_f	0	+
chr22	46631029	46639653	NM_005036_exon_8_0_chr22_46631030_f	0	+
chr22	46546436	46546555	NM_001001928_exon_0_0_chr22_46546437_f	0	+
chr22	46547790	46547873	NM_001001928_exon_1_0_chr22_46547791_f	0	+
chr22	46594238	46594488	NM_001001928_exon_2_0_chr22_46594239_f	0	+
chr22	46611069	46611230	NM_001001928_exon_3_0_chr22_46611070_f	0	+
chr22	46614159	46614298	NM_001001928_exon_4_0_chr22_46614160_f	0	+
chr22	46615708	46615911	NM_001001928_exon_5_0_chr22_46615709_f	0	+
chr22	46627688	46628136	NM_001001928_exon_6_0_chr22_46627689_f	0	+
chr22	46631029	46639653	NM_001001928_exon_7_0_chr22_46631030_f	0	+
chr22	46639909	46641135	NM_207327_exon_0_0_chr22_46639910_r	0	-
chr22	46643006	46643118	NM_207327_exon_1_0_chr22_46643007_r	0	-
chr22	46644068	46644181	NM_207327_exon_2_0_chr22_46644069_r	0	-
chr22	46646152	46646193	NM_207327_exon_3_0_chr22_46646153_r	0	-
chr22	46546697	46547080	NM_001362873_exon_0_0_chr22_46546698_f	0	+
chr22	46547790	46547873	NM_001362873_exon_1_0_chr22_46547791_f	0	+
chr22	46572649	46572733	NM_001362873_exon_2_0_chr22_46572650_f	0	+
chr22	46594238	46594488	NM_001362873_exon_3_0_chr22_46594239_f	0	+
chr22	46611069	46611230	NM_001362873_exon_4_0_chr22_46611070_f	0	+
chr22	46614159	46614298	NM_001362873_exon_5_0_chr22_46614160_f	0	+
chr22	46615708	46615911	NM_001362873_exon_6_0_chr22_46615709_f	0	+
chr22	46627688	46628136	NM_001362873_exon_7_0_chr22_46627689_f	0	+
chr22	46631029	46639653	NM_001362873_exon_8_0_chr22_46631030_f	0	+
chr22	46546436	46546555	NM_001362872_exon_0_0_chr22_46546437_f	0	+
chr22	46547790	46547873	NM_001362872_exon_1_0_chr22_46547791_f	0	+
chr22	46572649	46572733	NM_001362872_exon_2_0_chr22_46572650_f	0	+
chr22	46594241	46594488	NM_001362872_exon_3_0_chr22_46594242_f	0	+
chr22	46611069	46611230	NM_001362872_exon_4_0_chr22_46611070_f	0	+
chr22	46614159	46614298	NM_001362872_exon_5_0_chr22_46614160_f	0	+
chr22	46615708	46615911	NM_001362872_exon_6_0_chr22_46615709_f	0	+
chr22	46627688	46628136	NM_001362872_exon_7_0_chr22_46627689_f	0	+
chr22	46631029	46639653	NM_001362872_exon_8_0_chr22_46631030_f	0	+
chr22	46692637	46692828	NM_016426_exon_0_0_chr22_46692638_f	0	+
chr22	46693276	46693376	NM_016426_exon_1_0_chr22_46693277_f	0	+
chr22	46704046	46704104	NM_016426_exon_2_0_chr22_46704047_f	0	+
chr22	46704215	46704840	NM_016426_exon_3_0_chr22_46704216_f	0	+
chr22	46708037	46708202	NM_016426_exon_4_0_chr22_46708038_f	0	+
chr22	46709786	46709910	NM_016426_exon_5_0_chr22_46709787_f	0	+
chr22	46711928	46712309	NM_016426_exon_6_0_chr22_46711929_f	0	+
chr22	46719086	46719159	NM_016426_exon_7_0_chr22_46719087_f	0	+
chr22	46722332	46722551	NM_016426_exon_8_0_chr22_46722333_f	0	+
chr22	46724584	46724786	NM_016426_exon_9_0_chr22_46724585_f	0	+
chr22	46725254	46725464	NM_016426_exon_10_0_chr22_46725255_f	0	+
chr22	46725943	46726707	NM_016426_exon_11_0_chr22_46725944_f	0	+
chr22	46731297	46731743	NM_018006_exon_0_0_chr22_46731298_f	0	+
chr22	46733675	46733841	NM_018006_exon_1_0_chr22_46733676_f	0	+
chr22	46739158	46739265	NM_018006_exon_2_0_chr22_46739159_f	0	+
chr22	46742318	46742441	NM_018006_exon_3_0_chr22_46742319_f	0	+
chr22	46746187	46746360	NM_018006_exon_4_0_chr22_46746188_f	0	+
chr22	46748017	46748071	NM_018006_exon_5_0_chr22_46748018_f	0	+
chr22	46748160	46748227	NM_018006_exon_6_0_chr22_46748161_f	0	+
chr22	46749663	46749764	NM_018006_exon_7_0_chr22_46749664_f	0	+
chr22	46751340	46751485	NM_018006_exon_8_0_chr22_46751341_f	0	+
chr22	46751886	46751969	NM_018006_exon_9_0_chr22_46751887_f	0	+
chr22	46752738	46753237	NM_018006_exon_10_0_chr22_46752739_f	0	+
chr22	46691039	46692557	NR_024009_exon_0_0_chr22_46691040_r	0	-
chr22	46663860	46663969	NM_017931_exon_0_0_chr22_46663861_f	0	+
chr22	46664410	46664488	NM_017931_exon_1_0_chr22_46664411_f	0	+
chr22	46668231	46668313	NM_017931_exon_2_0_chr22_46668232_f	0	+
chr22	46669794	46669966	NM_017931_exon_3_0_chr22_46669795_f	0	+
chr22	46671144	46671318	NM_017931_exon_4_0_chr22_46671145_f	0	+
chr22	46674482	46674558	NM_017931_exon_5_0_chr22_46674483_f	0	+
chr22	46677495	46677615	NM_017931_exon_6_0_chr22_46677496_f	0	+
chr22	46679869	46679929	NM_017931_exon_7_0_chr22_46679870_f	0	+
chr22	46681137	46681176	NM_017931_exon_8_0_chr22_46681138_f	0	+
chr22	46682969	46683051	NM_017931_exon_9_0_chr22_46682970_f	0	+
chr22	46684319	46684485	NM_017931_exon_10_0_chr22_46684320_f	0	+
chr22	46685298	46685458	NM_017931_exon_11_0_chr22_46685299_f	0	+
chr22	46685722	46685796	NM_017931_exon_12_0_chr22_46685723_f	0	+
chr22	46688687	46689905	NM_017931_exon_13_0_chr22_46688688_f	0	+
chr22	46731297	46731743	NR_104241_exon_0_0_chr22_46731298_f	0	+
chr22	46733675	46733841	NR_104241_exon_1_0_chr22_46733676_f	0	+
chr22	46742318	46742441	NR_104241_exon_2_0_chr22_46742319_f	0	+
chr22	46746242	46746360	NR_104241_exon_3_0_chr22_46746243_f	0	+
chr22	46748017	46748071	NR_104241_exon_4_0_chr22_46748018_f	0	+
chr22	46748160	46748227	NR_104241_exon_5_0_chr22_46748161_f	0	+
chr22	46749663	46749764	NR_104241_exon_6_0_chr22_46749664_f	0	+
chr22	46751340	46751485	NR_104241_exon_7_0_chr22_46751341_f	0	+
chr22	46751886	46751969	NR_104241_exon_8_0_chr22_46751887_f	0	+
chr22	46752738	46753237	NR_104241_exon_9_0_chr22_46752739_f	0	+
chr22	46731297	46731743	NR_104240_exon_0_0_chr22_46731298_f	0	+
chr22	46733675	46733841	NR_104240_exon_1_0_chr22_46733676_f	0	+
chr22	46739158	46739265	NR_104240_exon_2_0_chr22_46739159_f	0	+
chr22	46742318	46742441	NR_104240_exon_3_0_chr22_46742319_f	0	+
chr22	46746242	46746360	NR_104240_exon_4_0_chr22_46746243_f	0	+
chr22	46748017	46748071	NR_104240_exon_5_0_chr22_46748018_f	0	+
chr22	46748160	46748227	NR_104240_exon_6_0_chr22_46748161_f	0	+
chr22	46749663	46749764	NR_104240_exon_7_0_chr22_46749664_f	0	+
chr22	46751340	46751485	NR_104240_exon_8_0_chr22_46751341_f	0	+
chr22	46751886	46751969	NR_104240_exon_9_0_chr22_46751887_f	0	+
chr22	46752738	46753237	NR_104240_exon_10_0_chr22_46752739_f	0	+
chr22	46731297	46731743	NM_001282785_exon_0_0_chr22_46731298_f	0	+
chr22	46733675	46733841	NM_001282785_exon_1_0_chr22_46733676_f	0	+
chr22	46739158	46739265	NM_001282785_exon_2_0_chr22_46739159_f	0	+
chr22	46742318	46742441	NM_001282785_exon_3_0_chr22_46742319_f	0	+
chr22	46746187	46746360	NM_001282785_exon_4_0_chr22_46746188_f	0	+
chr22	46748017	46748071	NM_001282785_exon_5_0_chr22_46748018_f	0	+
chr22	46748160	46748227	NM_001282785_exon_6_0_chr22_46748161_f	0	+
chr22	46749663	46749764	NM_001282785_exon_7_0_chr22_46749664_f	0	+
chr22	46751340	46751485	NM_001282785_exon_8_0_chr22_46751341_f	0	+
chr22	46752738	46753237	NM_001282785_exon_9_0_chr22_46752739_f	0	+
chr22	46731297	46731743	NM_001282784_exon_0_0_chr22_46731298_f	0	+
chr22	46733675	46733841	NM_001282784_exon_1_0_chr22_46733676_f	0	+
chr22	46742318	46742441	NM_001282784_exon_2_0_chr22_46742319_f	0	+
chr22	46746246	46746360	NM_001282784_exon_3_0_chr22_46746247_f	0	+
chr22	46748017	46748071	NM_001282784_exon_4_0_chr22_46748018_f	0	+
chr22	46748160	46748227	NM_001282784_exon_5_0_chr22_46748161_f	0	+
chr22	46749663	46749764	NM_001282784_exon_6_0_chr22_46749664_f	0	+
chr22	46751340	46751485	NM_001282784_exon_7_0_chr22_46751341_f	0	+
chr22	46752738	46753237	NM_001282784_exon_8_0_chr22_46752739_f	0	+
chr22	46731297	46731743	NM_001282783_exon_0_0_chr22_46731298_f	0	+
chr22	46733675	46733841	NM_001282783_exon_1_0_chr22_46733676_f	0	+
chr22	46742318	46742441	NM_001282783_exon_2_0_chr22_46742319_f	0	+
chr22	46746246	46746360	NM_001282783_exon_3_0_chr22_46746247_f	0	+
chr22	46748017	46748071	NM_001282783_exon_4_0_chr22_46748018_f	0	+
chr22	46748160	46748227	NM_001282783_exon_5_0_chr22_46748161_f	0	+
chr22	46749663	46749764	NM_001282783_exon_6_0_chr22_46749664_f	0	+
chr22	46751340	46751485	NM_001282783_exon_7_0_chr22_46751341_f	0	+
chr22	46751886	46751969	NM_001282783_exon_8_0_chr22_46751887_f	0	+
chr22	46752738	46753237	NM_001282783_exon_9_0_chr22_46752739_f	0	+
chr22	46731297	46731743	NM_001282782_exon_0_0_chr22_46731298_f	0	+
chr22	46733675	46733841	NM_001282782_exon_1_0_chr22_46733676_f	0	+
chr22	46742318	46742441	NM_001282782_exon_2_0_chr22_46742319_f	0	+
chr22	46746187	46746360	NM_001282782_exon_3_0_chr22_46746188_f	0	+
chr22	46748017	46748071	NM_001282782_exon_4_0_chr22_46748018_f	0	+
chr22	46748160	46748227	NM_001282782_exon_5_0_chr22_46748161_f	0	+
chr22	46749663	46749764	NM_001282782_exon_6_0_chr22_46749664_f	0	+
chr22	46751340	46751485	NM_001282782_exon_7_0_chr22_46751341_f	0	+
chr22	46751886	46751969	NM_001282782_exon_8_0_chr22_46751887_f	0	+
chr22	46752738	46753237	NM_001282782_exon_9_0_chr22_46752739_f	0	+
chr22	47080306	47083103	NM_022766_exon_0_0_chr22_47080307_r	0	-
chr22	47085888	47086097	NM_022766_exon_1_0_chr22_47085889_r	0	-
chr22	47087468	47087674	NM_022766_exon_2_0_chr22_47087469_r	0	-
chr22	47089323	47089400	NM_022766_exon_3_0_chr22_47089324_r	0	-
chr22	47091106	47091212	NM_022766_exon_4_0_chr22_47091107_r	0	-
chr22	47095209	47095362	NM_022766_exon_5_0_chr22_47095210_r	0	-
chr22	47097532	47097607	NM_022766_exon_6_0_chr22_47097533_r	0	-
chr22	47103739	47103885	NM_022766_exon_7_0_chr22_47103740_r	0	-
chr22	47106982	47107046	NM_022766_exon_8_0_chr22_47106983_r	0	-
chr22	47108064	47108190	NM_022766_exon_9_0_chr22_47108065_r	0	-
chr22	47115982	47116105	NM_022766_exon_10_0_chr22_47115983_r	0	-
chr22	47116798	47116912	NM_022766_exon_11_0_chr22_47116799_r	0	-
chr22	47133903	47134149	NM_022766_exon_12_0_chr22_47133904_r	0	-
chr22	47309987	47311938	NR_122047_exon_0_0_chr22_47309988_r	0	-
chr22	47741320	47741474	NR_144462_exon_0_0_chr22_47741321_f	0	+
chr22	47759341	47759459	NR_144462_exon_1_0_chr22_47759342_f	0	+
chr22	47762517	47762565	NR_144462_exon_2_0_chr22_47762518_f	0	+
chr22	47765249	47769291	NR_144462_exon_3_0_chr22_47765250_f	0	+
chr22	47857047	47857578	NR_109967_exon_0_0_chr22_47857048_r	0	-
chr22	47859066	47859137	NR_109967_exon_1_0_chr22_47859067_r	0	-
chr22	47882478	47882860	NR_109967_exon_2_0_chr22_47882479_r	0	-
chr22	48016791	48016850	NR_033377_exon_0_0_chr22_48016792_r	0	-
chr22	48018204	48018701	NR_033377_exon_1_0_chr22_48018205_r	0	-
chr22	48020216	48021382	NR_033377_exon_2_0_chr22_48020217_r	0	-
chr22	48022910	48022991	NR_033377_exon_3_0_chr22_48022911_r	0	-
chr22	48023186	48023326	NR_033377_exon_4_0_chr22_48023187_r	0	-
chr22	48025076	48027318	NR_033377_exon_5_0_chr22_48025077_r	0	-
chr22	48670175	48670227	NR_036172_exon_0_0_chr22_48670176_f	0	+
chr22	48934711	48935260	NR_038917_exon_0_0_chr22_48934712_r	0	-
chr22	48940483	48940737	NR_038917_exon_1_0_chr22_48940484_r	0	-
chr22	48942324	48942415	NR_038917_exon_2_0_chr22_48942325_r	0	-
chr22	48942504	48942824	NR_038917_exon_3_0_chr22_48942505_r	0	-
chr22	48943005	48943199	NR_038917_exon_4_0_chr22_48943006_r	0	-
chr22	49176106	49176165	NR_039761_exon_0_0_chr22_49176107_f	0	+
chr22	49937040	49937114	NR_037440_exon_0_0_chr22_49937041_r	0	-
chr22	50014103	50014308	NM_001289922_exon_0_0_chr22_50014104_r	0	-
chr22	50017825	50017901	NM_001289922_exon_1_0_chr22_50017826_r	0	-
chr22	50018094	50018329	NM_001289922_exon_2_0_chr22_50018095_r	0	-
chr22	50018505	50018584	NM_001289922_exon_3_0_chr22_50018506_r	0	-
chr22	50020490	50020695	NM_001289922_exon_4_0_chr22_50020491_r	0	-
chr22	50050271	50051190	NM_001289922_exon_5_0_chr22_50050272_r	0	-
chr22	50296853	50297714	NM_024105_exon_0_0_chr22_50296854_r	0	-
chr22	50297826	50297902	NM_024105_exon_1_0_chr22_50297827_r	0	-
chr22	50297984	50298154	NM_024105_exon_2_0_chr22_50297985_r	0	-
chr22	50301368	50301592	NM_024105_exon_3_0_chr22_50301369_r	0	-
chr22	50302891	50302995	NM_024105_exon_4_0_chr22_50302892_r	0	-
chr22	50303541	50303736	NM_024105_exon_5_0_chr22_50303542_r	0	-
chr22	50304081	50304255	NM_024105_exon_6_0_chr22_50304082_r	0	-
chr22	50307032	50307165	NM_024105_exon_7_0_chr22_50307033_r	0	-
chr22	50307251	50307491	NM_024105_exon_8_0_chr22_50307252_r	0	-
chr22	50311910	50312106	NM_024105_exon_9_0_chr22_50311911_r	0	-
chr22	50312277	50312546	NR_104295_exon_0_0_chr22_50312278_f	0	+
chr22	50312877	50312960	NR_104295_exon_1_0_chr22_50312878_f	0	+
chr22	50313377	50313488	NR_104295_exon_2_0_chr22_50313378_f	0	+
chr22	50313803	50313895	NR_104295_exon_3_0_chr22_50313804_f	0	+
chr22	50315232	50315409	NR_104295_exon_4_0_chr22_50315233_f	0	+
chr22	50316259	50316355	NR_104295_exon_5_0_chr22_50316260_f	0	+
chr22	50316881	50317108	NR_104295_exon_6_0_chr22_50316882_f	0	+
chr22	50318007	50318103	NR_104295_exon_7_0_chr22_50318008_f	0	+
chr22	50319064	50319205	NR_104295_exon_8_0_chr22_50319065_f	0	+
chr22	50320902	50321188	NR_104295_exon_9_0_chr22_50320903_f	0	+
chr22	50312277	50312546	NM_024324_exon_0_0_chr22_50312278_f	0	+
chr22	50312877	50312960	NM_024324_exon_1_0_chr22_50312878_f	0	+
chr22	50313377	50313488	NM_024324_exon_2_0_chr22_50313378_f	0	+
chr22	50313803	50313895	NM_024324_exon_3_0_chr22_50313804_f	0	+
chr22	50315232	50315409	NM_024324_exon_4_0_chr22_50315233_f	0	+
chr22	50316259	50316355	NM_024324_exon_5_0_chr22_50316260_f	0	+
chr22	50316881	50316965	NM_024324_exon_6_0_chr22_50316882_f	0	+
chr22	50318007	50318103	NM_024324_exon_7_0_chr22_50318008_f	0	+
chr22	50319064	50319205	NM_024324_exon_8_0_chr22_50319065_f	0	+
chr22	50320902	50321188	NM_024324_exon_9_0_chr22_50320903_f	0	+
chr22	50247496	50247637	NM_014838_exon_0_0_chr22_50247497_f	0	+
chr22	50276981	50283726	NM_014838_exon_1_0_chr22_50276982_f	0	+
chr22	50312277	50312546	NM_001284318_exon_0_0_chr22_50312278_f	0	+
chr22	50312877	50312960	NM_001284318_exon_1_0_chr22_50312878_f	0	+
chr22	50313377	50313488	NM_001284318_exon_2_0_chr22_50313378_f	0	+
chr22	50313803	50313895	NM_001284318_exon_3_0_chr22_50313804_f	0	+
chr22	50315232	50315409	NM_001284318_exon_4_0_chr22_50315233_f	0	+
chr22	50316259	50316355	NM_001284318_exon_5_0_chr22_50316260_f	0	+
chr22	50316881	50316965	NM_001284318_exon_6_0_chr22_50316882_f	0	+
chr22	50319064	50319205	NM_001284318_exon_7_0_chr22_50319065_f	0	+
chr22	50320902	50321188	NM_001284318_exon_8_0_chr22_50320903_f	0	+
chr22	50312277	50312546	NM_001284317_exon_0_0_chr22_50312278_f	0	+
chr22	50312877	50312960	NM_001284317_exon_1_0_chr22_50312878_f	0	+
chr22	50313377	50313488	NM_001284317_exon_2_0_chr22_50313378_f	0	+
chr22	50313803	50313895	NM_001284317_exon_3_0_chr22_50313804_f	0	+
chr22	50315232	50315409	NM_001284317_exon_4_0_chr22_50315233_f	0	+
chr22	50316259	50316355	NM_001284317_exon_5_0_chr22_50316260_f	0	+
chr22	50318007	50318103	NM_001284317_exon_6_0_chr22_50318008_f	0	+
chr22	50319064	50319205	NM_001284317_exon_7_0_chr22_50319065_f	0	+
chr22	50320902	50321188	NM_001284317_exon_8_0_chr22_50320903_f	0	+
chr22	50312277	50312546	NM_001135101_exon_0_0_chr22_50312278_f	0	+
chr22	50312877	50312960	NM_001135101_exon_1_0_chr22_50312878_f	0	+
chr22	50313377	50313488	NM_001135101_exon_2_0_chr22_50313378_f	0	+
chr22	50313803	50313895	NM_001135101_exon_3_0_chr22_50313804_f	0	+
chr22	50315232	50315409	NM_001135101_exon_4_0_chr22_50315233_f	0	+
chr22	50315944	50316091	NM_001135101_exon_5_0_chr22_50315945_f	0	+
chr22	50316259	50316355	NM_001135101_exon_6_0_chr22_50316260_f	0	+
chr22	50316881	50316965	NM_001135101_exon_7_0_chr22_50316882_f	0	+
chr22	50318007	50318103	NM_001135101_exon_8_0_chr22_50318008_f	0	+
chr22	50319064	50319205	NM_001135101_exon_9_0_chr22_50319065_f	0	+
chr22	50320902	50321188	NM_001135101_exon_10_0_chr22_50320903_f	0	+
chr22	50354419	50354680	NM_001001852_exon_0_0_chr22_50354420_f	0	+
chr22	50354772	50354882	NM_001001852_exon_1_0_chr22_50354773_f	0	+
chr22	50354965	50355016	NM_001001852_exon_2_0_chr22_50354966_f	0	+
chr22	50355089	50355459	NM_001001852_exon_3_0_chr22_50355090_f	0	+
chr22	50356336	50356513	NM_001001852_exon_4_0_chr22_50356337_f	0	+
chr22	50356587	50357720	NM_001001852_exon_5_0_chr22_50356588_f	0	+
chr22	50356513	50356587	NR_106879_exon_0_0_chr22_50356514_f	0	+
chr22	50432941	50435289	NM_001001694_exon_0_0_chr22_50432942_r	0	-
chr22	50435422	50435503	NM_001001694_exon_1_0_chr22_50435423_r	0	-
chr22	50435748	50435845	NM_001001694_exon_2_0_chr22_50435749_r	0	-
chr22	50436113	50436171	NM_001001694_exon_3_0_chr22_50436114_r	0	-
chr22	50436453	50436498	NM_001001694_exon_4_0_chr22_50436454_r	0	-
chr22	50436565	50436738	NM_001001694_exon_5_0_chr22_50436566_r	0	-
chr22	50437719	50437774	NM_001001694_exon_6_0_chr22_50437720_r	0	-
chr22	50437859	50437931	NM_001001694_exon_7_0_chr22_50437860_r	0	-
chr22	50438256	50438396	NM_001001694_exon_8_0_chr22_50438257_r	0	-
chr22	50438906	50439021	NM_001001694_exon_9_0_chr22_50438907_r	0	-
chr22	50439182	50439292	NM_001001694_exon_10_0_chr22_50439183_r	0	-
chr22	50439510	50439660	NM_001001694_exon_11_0_chr22_50439511_r	0	-
chr22	50447065	50447093	NM_001001694_exon_12_0_chr22_50447066_r	0	-
chr22	50447411	50447492	NM_001001694_exon_13_0_chr22_50447412_r	0	-
chr22	50450973	50451055	NM_001001694_exon_14_0_chr22_50450974_r	0	-
chr22	50497819	50500086	NM_139202_exon_0_0_chr22_50497820_r	0	-
chr22	50502462	50502627	NM_139202_exon_1_0_chr22_50502463_r	0	-
chr22	50506861	50506984	NM_139202_exon_2_0_chr22_50506862_r	0	-
chr22	50508955	50509012	NM_139202_exon_3_0_chr22_50508956_r	0	-
chr22	50512644	50512761	NM_139202_exon_4_0_chr22_50512645_r	0	-
chr22	50515269	50515341	NM_139202_exon_5_0_chr22_50515270_r	0	-
chr22	50515829	50515931	NM_139202_exon_6_0_chr22_50515830_r	0	-
chr22	50518346	50518448	NM_139202_exon_7_0_chr22_50518347_r	0	-
chr22	50518772	50518826	NM_139202_exon_8_0_chr22_50518773_r	0	-
chr22	50521512	50521602	NM_139202_exon_9_0_chr22_50521513_r	0	-
chr22	50523154	50523390	NM_139202_exon_10_0_chr22_50523155_r	0	-
chr22	50523567	50523781	NM_139202_exon_11_0_chr22_50523568_r	0	-
chr22	50497819	50500086	NM_015166_exon_0_0_chr22_50497820_r	0	-
chr22	50502462	50502627	NM_015166_exon_1_0_chr22_50502463_r	0	-
chr22	50506861	50506984	NM_015166_exon_2_0_chr22_50506862_r	0	-
chr22	50508955	50509012	NM_015166_exon_3_0_chr22_50508956_r	0	-
chr22	50512644	50512761	NM_015166_exon_4_0_chr22_50512645_r	0	-
chr22	50515269	50515341	NM_015166_exon_5_0_chr22_50515270_r	0	-
chr22	50515829	50515931	NM_015166_exon_6_0_chr22_50515830_r	0	-
chr22	50518346	50518448	NM_015166_exon_7_0_chr22_50518347_r	0	-
chr22	50518772	50518826	NM_015166_exon_8_0_chr22_50518773_r	0	-
chr22	50521512	50521602	NM_015166_exon_9_0_chr22_50521513_r	0	-
chr22	50523154	50523390	NM_015166_exon_10_0_chr22_50523155_r	0	-
chr22	50523783	50524358	NM_015166_exon_11_0_chr22_50523784_r	0	-
chr22	50691329	50691909	NM_001303252_exon_0_0_chr22_50691330_r	0	-
chr22	50693625	50693799	NM_001303252_exon_1_0_chr22_50693626_r	0	-
chr22	50693881	50693960	NM_001303252_exon_2_0_chr22_50693882_r	0	-
chr22	50694043	50694123	NM_001303252_exon_3_0_chr22_50694044_r	0	-
chr22	50694238	50694310	NM_001303252_exon_4_0_chr22_50694239_r	0	-
chr22	50694513	50694628	NM_001303252_exon_5_0_chr22_50694514_r	0	-
chr22	50695027	50695075	NM_001303252_exon_6_0_chr22_50695028_r	0	-
chr22	50695510	50695622	NM_001303252_exon_7_0_chr22_50695511_r	0	-
chr22	50696671	50696730	NM_001303252_exon_8_0_chr22_50696672_r	0	-
chr22	50699595	50699725	NM_001303252_exon_9_0_chr22_50699596_r	0	-
chr22	50699813	50700239	NM_001303252_exon_10_0_chr22_50699814_r	0	-
chr22	50624340	50624405	NM_001320484_exon_0_0_chr22_50624341_f	0	+
chr22	50631455	50631522	NM_001320484_exon_1_0_chr22_50631456_f	0	+
chr22	50632004	50632083	NM_001320484_exon_2_0_chr22_50632005_f	0	+
chr22	50632768	50632935	NM_001320484_exon_3_0_chr22_50632769_f	0	+
chr22	50633328	50633469	NM_001320484_exon_4_0_chr22_50633329_f	0	+
chr22	50635669	50635780	NM_001320484_exon_5_0_chr22_50635670_f	0	+
chr22	50635865	50636017	NM_001320484_exon_6_0_chr22_50635866_f	0	+
chr22	50636251	50636424	NM_001320484_exon_7_0_chr22_50636252_f	0	+
chr22	50636503	50636615	NM_001320484_exon_8_0_chr22_50636504_f	0	+
chr22	50636773	50638028	NM_001320484_exon_9_0_chr22_50636774_f	0	+
chr22	50624340	50624430	NM_025204_exon_0_0_chr22_50624341_f	0	+
chr22	50631455	50631522	NM_025204_exon_1_0_chr22_50631456_f	0	+
chr22	50632004	50632083	NM_025204_exon_2_0_chr22_50632005_f	0	+
chr22	50632768	50632935	NM_025204_exon_3_0_chr22_50632769_f	0	+
chr22	50633328	50633469	NM_025204_exon_4_0_chr22_50633329_f	0	+
chr22	50635669	50635780	NM_025204_exon_5_0_chr22_50635670_f	0	+
chr22	50635877	50636017	NM_025204_exon_6_0_chr22_50635878_f	0	+
chr22	50636251	50636424	NM_025204_exon_7_0_chr22_50636252_f	0	+
chr22	50636503	50636615	NM_025204_exon_8_0_chr22_50636504_f	0	+
chr22	50636773	50638028	NM_025204_exon_9_0_chr22_50636774_f	0	+
chr22	50609159	50609385	NM_001160300_exon_0_0_chr22_50609160_f	0	+
chr22	50615367	50616831	NM_001160300_exon_1_0_chr22_50615368_f	0	+
chr22	50617362	50617564	NM_001160300_exon_2_0_chr22_50617363_f	0	+
chr22	50617649	50618724	NM_001160300_exon_3_0_chr22_50617650_f	0	+
chr22	50683612	50683959	NM_032019_exon_0_0_chr22_50683613_r	0	-
chr22	50684103	50684256	NM_032019_exon_1_0_chr22_50684104_r	0	-
chr22	50684338	50684521	NM_032019_exon_2_0_chr22_50684339_r	0	-
chr22	50684726	50684805	NM_032019_exon_3_0_chr22_50684727_r	0	-
chr22	50685107	50685164	NM_032019_exon_4_0_chr22_50685108_r	0	-
chr22	50685303	50685395	NM_032019_exon_5_0_chr22_50685304_r	0	-
chr22	50686120	50686205	NM_032019_exon_6_0_chr22_50686121_r	0	-
chr22	50686318	50686574	NM_032019_exon_7_0_chr22_50686319_r	0	-
chr22	50686653	50686721	NM_032019_exon_8_0_chr22_50686654_r	0	-
chr22	50686794	50686901	NM_032019_exon_9_0_chr22_50686795_r	0	-
chr22	50687090	50687180	NM_032019_exon_10_0_chr22_50687091_r	0	-
chr22	50687259	50687319	NM_032019_exon_11_0_chr22_50687260_r	0	-
chr22	50687531	50687597	NM_032019_exon_12_0_chr22_50687532_r	0	-
chr22	50687756	50687883	NM_032019_exon_13_0_chr22_50687757_r	0	-
chr22	50688063	50688132	NM_032019_exon_14_0_chr22_50688064_r	0	-
chr22	50688288	50688393	NM_032019_exon_15_0_chr22_50688289_r	0	-
chr22	50688491	50688589	NM_032019_exon_16_0_chr22_50688492_r	0	-
chr22	50688855	50688952	NM_032019_exon_17_0_chr22_50688856_r	0	-
chr22	50689199	50689334	NM_032019_exon_18_0_chr22_50689200_r	0	-
chr22	50689402	50689834	NM_032019_exon_19_0_chr22_50689403_r	0	-
chr22	50691329	50691909	NM_002969_exon_0_0_chr22_50691330_r	0	-
chr22	50693625	50693799	NM_002969_exon_1_0_chr22_50693626_r	0	-
chr22	50693881	50693960	NM_002969_exon_2_0_chr22_50693882_r	0	-
chr22	50694043	50694123	NM_002969_exon_3_0_chr22_50694044_r	0	-
chr22	50694238	50694310	NM_002969_exon_4_0_chr22_50694239_r	0	-
chr22	50694513	50694628	NM_002969_exon_5_0_chr22_50694514_r	0	-
chr22	50695027	50695075	NM_002969_exon_6_0_chr22_50695028_r	0	-
chr22	50695363	50695393	NM_002969_exon_7_0_chr22_50695364_r	0	-
chr22	50695510	50695622	NM_002969_exon_8_0_chr22_50695511_r	0	-
chr22	50696671	50696730	NM_002969_exon_9_0_chr22_50696672_r	0	-
chr22	50699595	50699725	NM_002969_exon_10_0_chr22_50699596_r	0	-
chr22	50699813	50700239	NM_002969_exon_11_0_chr22_50699814_r	0	-
chr22	50628978	50629077	NM_001320487_exon_0_0_chr22_50628979_f	0	+
chr22	50631455	50631522	NM_001320487_exon_1_0_chr22_50631456_f	0	+
chr22	50632004	50632083	NM_001320487_exon_2_0_chr22_50632005_f	0	+
chr22	50632768	50632935	NM_001320487_exon_3_0_chr22_50632769_f	0	+
chr22	50633328	50633469	NM_001320487_exon_4_0_chr22_50633329_f	0	+
chr22	50635669	50635780	NM_001320487_exon_5_0_chr22_50635670_f	0	+
chr22	50635877	50636017	NM_001320487_exon_6_0_chr22_50635878_f	0	+
chr22	50636251	50636424	NM_001320487_exon_7_0_chr22_50636252_f	0	+
chr22	50636503	50636615	NM_001320487_exon_8_0_chr22_50636504_f	0	+
chr22	50636773	50638028	NM_001320487_exon_9_0_chr22_50636774_f	0	+
chr22	50624340	50624405	NM_001320485_exon_0_0_chr22_50624341_f	0	+
chr22	50631455	50631522	NM_001320485_exon_1_0_chr22_50631456_f	0	+
chr22	50632004	50632083	NM_001320485_exon_2_0_chr22_50632005_f	0	+
chr22	50632768	50632935	NM_001320485_exon_3_0_chr22_50632769_f	0	+
chr22	50633328	50633469	NM_001320485_exon_4_0_chr22_50633329_f	0	+
chr22	50635669	50635780	NM_001320485_exon_5_0_chr22_50635670_f	0	+
chr22	50635877	50636017	NM_001320485_exon_6_0_chr22_50635878_f	0	+
chr22	50636251	50636424	NM_001320485_exon_7_0_chr22_50636252_f	0	+
chr22	50636503	50636615	NM_001320485_exon_8_0_chr22_50636504_f	0	+
chr22	50636773	50638028	NM_001320485_exon_9_0_chr22_50636774_f	0	+
chr22	50683612	50683959	NM_001159286_exon_0_0_chr22_50683613_r	0	-
chr22	50684103	50684256	NM_001159286_exon_1_0_chr22_50684104_r	0	-
chr22	50684338	50684521	NM_001159286_exon_2_0_chr22_50684339_r	0	-
chr22	50684726	50684805	NM_001159286_exon_3_0_chr22_50684727_r	0	-
chr22	50685107	50685164	NM_001159286_exon_4_0_chr22_50685108_r	0	-
chr22	50685303	50685395	NM_001159286_exon_5_0_chr22_50685304_r	0	-
chr22	50686120	50686205	NM_001159286_exon_6_0_chr22_50686121_r	0	-
chr22	50686318	50686574	NM_001159286_exon_7_0_chr22_50686319_r	0	-
chr22	50686653	50686721	NM_001159286_exon_8_0_chr22_50686654_r	0	-
chr22	50686794	50686901	NM_001159286_exon_9_0_chr22_50686795_r	0	-
chr22	50687090	50687180	NM_001159286_exon_10_0_chr22_50687091_r	0	-
chr22	50687531	50687597	NM_001159286_exon_11_0_chr22_50687532_r	0	-
chr22	50687756	50687883	NM_001159286_exon_12_0_chr22_50687757_r	0	-
chr22	50688063	50688132	NM_001159286_exon_13_0_chr22_50688064_r	0	-
chr22	50688288	50688393	NM_001159286_exon_14_0_chr22_50688289_r	0	-
chr22	50688491	50688589	NM_001159286_exon_15_0_chr22_50688492_r	0	-
chr22	50688855	50688952	NM_001159286_exon_16_0_chr22_50688856_r	0	-
chr22	50689199	50689334	NM_001159286_exon_17_0_chr22_50689200_r	0	-
chr22	50689402	50689834	NM_001159286_exon_18_0_chr22_50689403_r	0	-
chr22	50702141	50703456	NM_002751_exon_0_0_chr22_50702142_r	0	-
chr22	50703749	50703923	NM_002751_exon_1_0_chr22_50703750_r	0	-
chr22	50704010	50704089	NM_002751_exon_2_0_chr22_50704011_r	0	-
chr22	50704654	50704734	NM_002751_exon_3_0_chr22_50704655_r	0	-
chr22	50704968	50705040	NM_002751_exon_4_0_chr22_50704969_r	0	-
chr22	50705362	50705477	NM_002751_exon_5_0_chr22_50705363_r	0	-
chr22	50705555	50705603	NM_002751_exon_6_0_chr22_50705556_r	0	-
chr22	50705685	50705715	NM_002751_exon_7_0_chr22_50705686_r	0	-
chr22	50705799	50705911	NM_002751_exon_8_0_chr22_50705800_r	0	-
chr22	50705997	50706056	NM_002751_exon_9_0_chr22_50705998_r	0	-
chr22	50706248	50706378	NM_002751_exon_10_0_chr22_50706249_r	0	-
chr22	50708605	50708822	NM_002751_exon_11_0_chr22_50708606_r	0	-
chr22	50639439	50640019	NM_031454_exon_0_0_chr22_50639440_f	0	+
chr22	50644745	50644949	NM_031454_exon_1_0_chr22_50644746_f	0	+
chr22	50646964	50647145	NM_031454_exon_2_0_chr22_50646965_f	0	+
chr22	50648609	50648740	NM_031454_exon_3_0_chr22_50648610_f	0	+
chr22	50649059	50649340	NM_031454_exon_4_0_chr22_50649060_f	0	+
chr22	50654145	50654296	NM_031454_exon_5_0_chr22_50654146_f	0	+
chr22	50655119	50655305	NM_031454_exon_6_0_chr22_50655120_f	0	+
chr22	50655400	50655557	NM_031454_exon_7_0_chr22_50655401_f	0	+
chr22	50655633	50656045	NM_031454_exon_8_0_chr22_50655634_f	0	+
chr22	50702141	50702306	NR_110887_exon_0_0_chr22_50702142_r	0	-
chr22	50703223	50703456	NR_110887_exon_1_0_chr22_50703224_r	0	-
chr22	50703749	50703923	NR_110887_exon_2_0_chr22_50703750_r	0	-
chr22	50704010	50704089	NR_110887_exon_3_0_chr22_50704011_r	0	-
chr22	50704654	50704734	NR_110887_exon_4_0_chr22_50704655_r	0	-
chr22	50704968	50705040	NR_110887_exon_5_0_chr22_50704969_r	0	-
chr22	50705362	50705477	NR_110887_exon_6_0_chr22_50705363_r	0	-
chr22	50705555	50705603	NR_110887_exon_7_0_chr22_50705556_r	0	-
chr22	50705685	50705715	NR_110887_exon_8_0_chr22_50705686_r	0	-
chr22	50705799	50705911	NR_110887_exon_9_0_chr22_50705800_r	0	-
chr22	50705997	50706056	NR_110887_exon_10_0_chr22_50705998_r	0	-
chr22	50706248	50706378	NR_110887_exon_11_0_chr22_50706249_r	0	-
chr22	50708605	50708822	NR_110887_exon_12_0_chr22_50708606_r	0	-
chr22	50628978	50629077	NM_001320488_exon_0_0_chr22_50628979_f	0	+
chr22	50631455	50631522	NM_001320488_exon_1_0_chr22_50631456_f	0	+
chr22	50632004	50632083	NM_001320488_exon_2_0_chr22_50632005_f	0	+
chr22	50632768	50632935	NM_001320488_exon_3_0_chr22_50632769_f	0	+
chr22	50633328	50633469	NM_001320488_exon_4_0_chr22_50633329_f	0	+
chr22	50635669	50635780	NM_001320488_exon_5_0_chr22_50635670_f	0	+
chr22	50635877	50636017	NM_001320488_exon_6_0_chr22_50635878_f	0	+
chr22	50636251	50636424	NM_001320488_exon_7_0_chr22_50636252_f	0	+
chr22	50636503	50636615	NM_001320488_exon_8_0_chr22_50636504_f	0	+
chr22	50636773	50636944	NM_001320488_exon_9_0_chr22_50636774_f	0	+
chr22	50637544	50638028	NM_001320488_exon_10_0_chr22_50637545_f	0	+
chr22	50656117	50656256	NM_020461_exon_0_0_chr22_50656118_r	0	-
chr22	50656346	50656546	NM_020461_exon_1_0_chr22_50656347_r	0	-
chr22	50656617	50656831	NM_020461_exon_2_0_chr22_50656618_r	0	-
chr22	50656916	50657049	NM_020461_exon_3_0_chr22_50656917_r	0	-
chr22	50657131	50657326	NM_020461_exon_4_0_chr22_50657132_r	0	-
chr22	50657496	50657638	NM_020461_exon_5_0_chr22_50657497_r	0	-
chr22	50657716	50657885	NM_020461_exon_6_0_chr22_50657717_r	0	-
chr22	50658072	50658220	NM_020461_exon_7_0_chr22_50658073_r	0	-
chr22	50658385	50658444	NM_020461_exon_8_0_chr22_50658386_r	0	-
chr22	50658679	50660303	NM_020461_exon_9_0_chr22_50658680_r	0	-
chr22	50660456	50660531	NM_020461_exon_10_0_chr22_50660457_r	0	-
chr22	50660882	50661021	NM_020461_exon_11_0_chr22_50660883_r	0	-
chr22	50662569	50662685	NM_020461_exon_12_0_chr22_50662570_r	0	-
chr22	50662760	50662849	NM_020461_exon_13_0_chr22_50662761_r	0	-
chr22	50662939	50663021	NM_020461_exon_14_0_chr22_50662940_r	0	-
chr22	50664222	50664372	NM_020461_exon_15_0_chr22_50664223_r	0	-
chr22	50664478	50664618	NM_020461_exon_16_0_chr22_50664479_r	0	-
chr22	50664715	50664807	NM_020461_exon_17_0_chr22_50664716_r	0	-
chr22	50665161	50665271	NM_020461_exon_18_0_chr22_50665162_r	0	-
chr22	50665427	50665506	NM_020461_exon_19_0_chr22_50665428_r	0	-
chr22	50666335	50666457	NM_020461_exon_20_0_chr22_50666336_r	0	-
chr22	50667832	50668006	NM_020461_exon_21_0_chr22_50667833_r	0	-
chr22	50671744	50671955	NM_020461_exon_22_0_chr22_50671745_r	0	-
chr22	50678632	50678796	NM_020461_exon_23_0_chr22_50678633_r	0	-
chr22	50682147	50683400	NM_020461_exon_24_0_chr22_50682148_r	0	-
chr22	50624340	50624405	NR_135275_exon_0_0_chr22_50624341_f	0	+
chr22	50631455	50631522	NR_135275_exon_1_0_chr22_50631456_f	0	+
chr22	50632004	50632083	NR_135275_exon_2_0_chr22_50632005_f	0	+
chr22	50632768	50632935	NR_135275_exon_3_0_chr22_50632769_f	0	+
chr22	50633328	50633469	NR_135275_exon_4_0_chr22_50633329_f	0	+
chr22	50635669	50635780	NR_135275_exon_5_0_chr22_50635670_f	0	+
chr22	50635877	50636017	NR_135275_exon_6_0_chr22_50635878_f	0	+
chr22	50636255	50636424	NR_135275_exon_7_0_chr22_50636256_f	0	+
chr22	50636503	50636615	NR_135275_exon_8_0_chr22_50636504_f	0	+
chr22	50636773	50638028	NR_135275_exon_9_0_chr22_50636774_f	0	+
chr22	50609159	50609385	NR_027691_exon_0_0_chr22_50609160_f	0	+
chr22	50613860	50613911	NR_027691_exon_1_0_chr22_50613861_f	0	+
chr22	50615367	50616831	NR_027691_exon_2_0_chr22_50615368_f	0	+
chr22	50617362	50617564	NR_027691_exon_3_0_chr22_50617363_f	0	+
chr22	50617649	50618724	NR_027691_exon_4_0_chr22_50617650_f	0	+
chr22	50609159	50609385	NM_052839_exon_0_0_chr22_50609160_f	0	+
chr22	50615367	50616831	NM_052839_exon_1_0_chr22_50615368_f	0	+
chr22	50617362	50618724	NM_052839_exon_2_0_chr22_50617363_f	0	+
chr22	50750391	50750690	NM_001001794_exon_0_0_chr22_50750392_r	0	-
chr22	50750771	50750846	NM_001001794_exon_1_0_chr22_50750772_r	0	-
chr22	50750951	50751054	NM_001001794_exon_2_0_chr22_50750952_r	0	-
chr22	50751427	50751537	NM_001001794_exon_3_0_chr22_50751428_r	0	-
chr22	50751874	50751928	NM_001001794_exon_4_0_chr22_50751875_r	0	-
chr22	50752063	50752153	NM_001001794_exon_5_0_chr22_50752064_r	0	-
chr22	50752242	50752307	NM_001001794_exon_6_0_chr22_50752243_r	0	-
chr22	50752635	50752701	NM_001001794_exon_7_0_chr22_50752636_r	0	-
chr22	50752828	50752923	NM_001001794_exon_8_0_chr22_50752829_r	0	-
chr22	50753033	50753129	NM_001001794_exon_9_0_chr22_50753034_r	0	-
chr22	50753227	50753350	NM_001001794_exon_10_0_chr22_50753228_r	0	-
chr22	50754142	50754198	NM_001001794_exon_11_0_chr22_50754143_r	0	-
chr22	50754453	50754516	NM_001001794_exon_12_0_chr22_50754454_r	0	-
chr22	50754602	50754682	NM_001001794_exon_13_0_chr22_50754603_r	0	-
chr22	50754798	50754904	NM_001001794_exon_14_0_chr22_50754799_r	0	-
chr22	50755721	50755802	NM_001001794_exon_15_0_chr22_50755722_r	0	-
chr22	50756336	50756449	NM_001001794_exon_16_0_chr22_50756337_r	0	-
chr22	50757275	50757318	NM_001001794_exon_17_0_chr22_50757276_r	0	-
chr22	50757393	50757432	NM_001001794_exon_18_0_chr22_50757394_r	0	-
chr22	50765240	50765489	NM_001001794_exon_19_0_chr22_50765241_r	0	-
chr22	50964180	50964347	NM_001257988_exon_0_0_chr22_50964181_r	0	-
chr22	50964429	50964570	NM_001257988_exon_1_0_chr22_50964430_r	0	-
chr22	50964674	50964905	NM_001257988_exon_2_0_chr22_50964675_r	0	-
chr22	50965004	50965167	NM_001257988_exon_3_0_chr22_50965005_r	0	-
chr22	50965593	50965712	NM_001257988_exon_4_0_chr22_50965594_r	0	-
chr22	50966016	50966146	NM_001257988_exon_5_0_chr22_50966017_r	0	-
chr22	50966940	50967039	NM_001257988_exon_6_0_chr22_50966941_r	0	-
chr22	50967564	50967767	NM_001257988_exon_7_0_chr22_50967565_r	0	-
chr22	50967924	50968183	NM_001257988_exon_8_0_chr22_50967925_r	0	-
chr22	50968332	50968514	NM_001257988_exon_9_0_chr22_50968333_r	0	-
chr22	50961996	50962853	NM_005138_exon_0_0_chr22_50961997_r	0	-
chr22	50963900	50964034	NM_005138_exon_1_0_chr22_50963901_r	0	-
chr22	50964180	50964347	NM_001113756_exon_0_0_chr22_50964181_r	0	-
chr22	50964429	50964570	NM_001113756_exon_1_0_chr22_50964430_r	0	-
chr22	50964674	50964905	NM_001113756_exon_2_0_chr22_50964675_r	0	-
chr22	50965004	50965167	NM_001113756_exon_3_0_chr22_50965005_r	0	-
chr22	50965593	50965712	NM_001113756_exon_4_0_chr22_50965594_r	0	-
chr22	50966016	50966146	NM_001113756_exon_5_0_chr22_50966017_r	0	-
chr22	50966940	50967039	NM_001113756_exon_6_0_chr22_50966941_r	0	-
chr22	50967564	50967767	NM_001113756_exon_7_0_chr22_50967565_r	0	-
chr22	50967924	50968514	NM_001113756_exon_8_0_chr22_50967925_r	0	-
chr22	50961996	50962853	NM_001169110_exon_0_0_chr22_50961997_r	0	-
chr22	50964429	50964574	NM_001169110_exon_1_0_chr22_50964430_r	0	-
chr22	50961996	50962853	NM_001169109_exon_0_0_chr22_50961997_r	0	-
chr22	50964674	50964868	NM_001169109_exon_1_0_chr22_50964675_r	0	-
chr22	50946644	50946874	NM_014551_exon_0_0_chr22_50946645_f	0	+
chr22	50954875	50954977	NM_014551_exon_1_0_chr22_50954876_f	0	+
chr22	50955855	50955911	NM_014551_exon_2_0_chr22_50955856_f	0	+
chr22	50956005	50956090	NM_014551_exon_3_0_chr22_50956006_f	0	+
chr22	50956169	50956238	NM_014551_exon_4_0_chr22_50956170_f	0	+
chr22	50956401	50956481	NM_014551_exon_5_0_chr22_50956402_f	0	+
chr22	50956561	50956707	NM_014551_exon_6_0_chr22_50956562_f	0	+
chr22	50957077	50957161	NM_014551_exon_7_0_chr22_50957078_f	0	+
chr22	50957618	50958191	NM_014551_exon_8_0_chr22_50957619_f	0	+
chr22	50946644	50946874	NM_152299_exon_0_0_chr22_50946645_f	0	+
chr22	50954875	50954977	NM_152299_exon_1_0_chr22_50954876_f	0	+
chr22	50955855	50955911	NM_152299_exon_2_0_chr22_50955856_f	0	+
chr22	50956005	50956090	NM_152299_exon_3_0_chr22_50956006_f	0	+
chr22	50956169	50956238	NM_152299_exon_4_0_chr22_50956170_f	0	+
chr22	50956401	50956481	NM_152299_exon_5_0_chr22_50956402_f	0	+
chr22	50956561	50956707	NM_152299_exon_6_0_chr22_50956562_f	0	+
chr22	50957077	50957161	NM_152299_exon_7_0_chr22_50957078_f	0	+
chr22	50957618	50957749	NM_152299_exon_8_0_chr22_50957619_f	0	+
chr22	50959393	50959465	NM_152299_exon_9_0_chr22_50959394_f	0	+
chr22	50959971	50960038	NM_152299_exon_10_0_chr22_50959972_f	0	+
chr22	50960169	50960277	NM_152299_exon_11_0_chr22_50960170_f	0	+
chr22	50960414	50960468	NM_152299_exon_12_0_chr22_50960415_f	0	+
chr22	50960609	50960680	NM_152299_exon_13_0_chr22_50960610_f	0	+
chr22	50960771	50960844	NM_152299_exon_14_0_chr22_50960772_f	0	+
chr22	50960929	50960998	NM_152299_exon_15_0_chr22_50960930_f	0	+
chr22	50961099	50961149	NM_152299_exon_16_0_chr22_50961100_f	0	+
chr22	50961249	50961351	NM_152299_exon_17_0_chr22_50961250_f	0	+
chr22	50961445	50961595	NM_152299_exon_18_0_chr22_50961446_f	0	+
chr22	50961663	50963209	NM_152299_exon_19_0_chr22_50961664_f	0	+
chr22	50941375	50942128	NM_033200_exon_0_0_chr22_50941376_r	0	-
chr22	50942236	50942333	NM_033200_exon_1_0_chr22_50942237_r	0	-
chr22	50942768	50942880	NM_033200_exon_2_0_chr22_50942769_r	0	-
chr22	50942987	50943156	NM_033200_exon_3_0_chr22_50942988_r	0	-
chr22	50943230	50943413	NM_033200_exon_4_0_chr22_50943231_r	0	-
chr22	50943485	50943582	NM_033200_exon_5_0_chr22_50943486_r	0	-
chr22	50943657	50943763	NM_033200_exon_6_0_chr22_50943658_r	0	-
chr22	50943831	50943966	NM_033200_exon_7_0_chr22_50943832_r	0	-
chr22	50944102	50944244	NM_033200_exon_8_0_chr22_50944103_r	0	-
chr22	50944463	50944642	NM_033200_exon_9_0_chr22_50944464_r	0	-
chr22	50944713	50944931	NM_033200_exon_10_0_chr22_50944714_r	0	-
chr22	50945066	50945095	NM_033200_exon_11_0_chr22_50945067_r	0	-
chr22	50945210	50945464	NM_033200_exon_12_0_chr22_50945211_r	0	-
chr22	50946010	50946135	NM_033200_exon_13_0_chr22_50946011_r	0	-
chr22	50946644	50946874	NM_001185011_exon_0_0_chr22_50946645_f	0	+
chr22	50954875	50954977	NM_001185011_exon_1_0_chr22_50954876_f	0	+
chr22	50955855	50955911	NM_001185011_exon_2_0_chr22_50955856_f	0	+
chr22	50956005	50956090	NM_001185011_exon_3_0_chr22_50956006_f	0	+
chr22	50956169	50956238	NM_001185011_exon_4_0_chr22_50956170_f	0	+
chr22	50956401	50956481	NM_001185011_exon_5_0_chr22_50956402_f	0	+
chr22	50956561	50956707	NM_001185011_exon_6_0_chr22_50956562_f	0	+
chr22	50957077	50957161	NM_001185011_exon_7_0_chr22_50957078_f	0	+
chr22	50957618	50957749	NM_001185011_exon_8_0_chr22_50957619_f	0	+
chr22	50959393	50959465	NM_001185011_exon_9_0_chr22_50959394_f	0	+
chr22	50959971	50960038	NM_001185011_exon_10_0_chr22_50959972_f	0	+
chr22	50960169	50960277	NM_001185011_exon_11_0_chr22_50960170_f	0	+
chr22	50960414	50960468	NM_001185011_exon_12_0_chr22_50960415_f	0	+
chr22	50960609	50960680	NM_001185011_exon_13_0_chr22_50960610_f	0	+
chr22	50960771	50960844	NM_001185011_exon_14_0_chr22_50960772_f	0	+
chr22	50960926	50960998	NM_001185011_exon_15_0_chr22_50960927_f	0	+
chr22	50961099	50961149	NM_001185011_exon_16_0_chr22_50961100_f	0	+
chr22	50961249	50961351	NM_001185011_exon_17_0_chr22_50961250_f	0	+
chr22	50961445	50961595	NM_001185011_exon_18_0_chr22_50961446_f	0	+
chr22	50961663	50963209	NM_001185011_exon_19_0_chr22_50961664_f	0	+
chr22	50964180	50964347	NM_001953_exon_0_0_chr22_50964181_r	0	-
chr22	50964429	50964570	NM_001953_exon_1_0_chr22_50964430_r	0	-
chr22	50964674	50964905	NM_001953_exon_2_0_chr22_50964675_r	0	-
chr22	50965004	50965167	NM_001953_exon_3_0_chr22_50965005_r	0	-
chr22	50965593	50965712	NM_001953_exon_4_0_chr22_50965594_r	0	-
chr22	50966016	50966146	NM_001953_exon_5_0_chr22_50966017_r	0	-
chr22	50966940	50967039	NM_001953_exon_6_0_chr22_50966941_r	0	-
chr22	50967564	50967767	NM_001953_exon_7_0_chr22_50967565_r	0	-
chr22	50967924	50968148	NM_001953_exon_8_0_chr22_50967925_r	0	-
chr22	50968332	50968514	NM_001953_exon_9_0_chr22_50968333_r	0	-
chr22	50883430	50885669	NM_002972_exon_0_0_chr22_50883431_r	0	-
chr22	50885750	50885882	NM_002972_exon_1_0_chr22_50885751_r	0	-
chr22	50885950	50886038	NM_002972_exon_2_0_chr22_50885951_r	0	-
chr22	50886661	50886873	NM_002972_exon_3_0_chr22_50886662_r	0	-
chr22	50886971	50887079	NM_002972_exon_4_0_chr22_50886972_r	0	-
chr22	50892940	50893171	NM_002972_exon_5_0_chr22_50892941_r	0	-
chr22	50893242	50893373	NM_002972_exon_6_0_chr22_50893243_r	0	-
chr22	50893444	50893571	NM_002972_exon_7_0_chr22_50893445_r	0	-
chr22	50893652	50893838	NM_002972_exon_8_0_chr22_50893653_r	0	-
chr22	50893909	50894011	NM_002972_exon_9_0_chr22_50893910_r	0	-
chr22	50894644	50894824	NM_002972_exon_10_0_chr22_50894645_r	0	-
chr22	50894920	50895102	NM_002972_exon_11_0_chr22_50894921_r	0	-
chr22	50895462	50895540	NM_002972_exon_12_0_chr22_50895463_r	0	-
chr22	50897683	50897821	NM_002972_exon_13_0_chr22_50897684_r	0	-
chr22	50897898	50898095	NM_002972_exon_14_0_chr22_50897899_r	0	-
chr22	50898380	50898588	NM_002972_exon_15_0_chr22_50898381_r	0	-
chr22	50898700	50898837	NM_002972_exon_16_0_chr22_50898701_r	0	-
chr22	50898962	50899141	NM_002972_exon_17_0_chr22_50898963_r	0	-
chr22	50899587	50899715	NM_002972_exon_18_0_chr22_50899588_r	0	-
chr22	50899951	50900147	NM_002972_exon_19_0_chr22_50899952_r	0	-
chr22	50900224	50900298	NM_002972_exon_20_0_chr22_50900225_r	0	-
chr22	50900375	50900548	NM_002972_exon_21_0_chr22_50900376_r	0	-
chr22	50900633	50900902	NM_002972_exon_22_0_chr22_50900634_r	0	-
chr22	50900987	50901146	NM_002972_exon_23_0_chr22_50900988_r	0	-
chr22	50901298	50901367	NM_002972_exon_24_0_chr22_50901299_r	0	-
chr22	50901711	50901861	NM_002972_exon_25_0_chr22_50901712_r	0	-
chr22	50902757	50902870	NM_002972_exon_26_0_chr22_50902758_r	0	-
chr22	50902962	50903167	NM_002972_exon_27_0_chr22_50902963_r	0	-
chr22	50903247	50903346	NM_002972_exon_28_0_chr22_50903248_r	0	-
chr22	50903429	50903558	NM_002972_exon_29_0_chr22_50903430_r	0	-
chr22	50903643	50903757	NM_002972_exon_30_0_chr22_50903644_r	0	-
chr22	50904191	50904269	NM_002972_exon_31_0_chr22_50904192_r	0	-
chr22	50904389	50904503	NM_002972_exon_32_0_chr22_50904390_r	0	-
chr22	50904578	50904687	NM_002972_exon_33_0_chr22_50904579_r	0	-
chr22	50904778	50904911	NM_002972_exon_34_0_chr22_50904779_r	0	-
chr22	50905033	50905139	NM_002972_exon_35_0_chr22_50905034_r	0	-
chr22	50905766	50905877	NM_002972_exon_36_0_chr22_50905767_r	0	-
chr22	50905960	50906119	NM_002972_exon_37_0_chr22_50905961_r	0	-
chr22	50906214	50906352	NM_002972_exon_38_0_chr22_50906215_r	0	-
chr22	50906804	50906890	NM_002972_exon_39_0_chr22_50906805_r	0	-
chr22	50913214	50913500	NM_002972_exon_40_0_chr22_50913215_r	0	-
chr22	50964180	50964347	NM_001257989_exon_0_0_chr22_50964181_r	0	-
chr22	50964429	50964585	NM_001257989_exon_1_0_chr22_50964430_r	0	-
chr22	50964674	50964905	NM_001257989_exon_2_0_chr22_50964675_r	0	-
chr22	50965004	50965167	NM_001257989_exon_3_0_chr22_50965005_r	0	-
chr22	50965593	50965712	NM_001257989_exon_4_0_chr22_50965594_r	0	-
chr22	50966016	50966146	NM_001257989_exon_5_0_chr22_50966017_r	0	-
chr22	50966940	50967039	NM_001257989_exon_6_0_chr22_50966941_r	0	-
chr22	50967564	50967767	NM_001257989_exon_7_0_chr22_50967565_r	0	-
chr22	50967924	50968148	NM_001257989_exon_8_0_chr22_50967925_r	0	-
chr22	50968332	50968514	NM_001257989_exon_9_0_chr22_50968333_r	0	-
chr22	50920152	50920192	NM_001253845_exon_0_0_chr22_50920153_f	0	+
chr22	50920265	50920386	NM_001253845_exon_1_0_chr22_50920266_f	0	+
chr22	50920995	50924866	NM_001253845_exon_2_0_chr22_50920996_f	0	+
chr22	50925212	50925341	NM_017584_exon_0_0_chr22_50925213_f	0	+
chr22	50925813	50925894	NM_017584_exon_1_0_chr22_50925814_f	0	+
chr22	50926090	50926171	NM_017584_exon_2_0_chr22_50926091_f	0	+
chr22	50926314	50926477	NM_017584_exon_3_0_chr22_50926315_f	0	+
chr22	50926703	50926771	NM_017584_exon_4_0_chr22_50926704_f	0	+
chr22	50927468	50927578	NM_017584_exon_5_0_chr22_50927469_f	0	+
chr22	50927656	50927724	NM_017584_exon_6_0_chr22_50927657_f	0	+
chr22	50927825	50927875	NM_017584_exon_7_0_chr22_50927826_f	0	+
chr22	50927960	50928073	NM_017584_exon_8_0_chr22_50927961_f	0	+
chr22	50928176	50928750	NM_017584_exon_9_0_chr22_50928177_f	0	+
chr22	50961996	50962853	NM_001169111_exon_0_0_chr22_50961997_r	0	-
chr22	50963870	50964033	NM_001169111_exon_1_0_chr22_50963871_r	0	-
chr22	50964180	50964347	NM_001113755_exon_0_0_chr22_50964181_r	0	-
chr22	50964429	50964570	NM_001113755_exon_1_0_chr22_50964430_r	0	-
chr22	50964674	50964905	NM_001113755_exon_2_0_chr22_50964675_r	0	-
chr22	50965004	50965167	NM_001113755_exon_3_0_chr22_50965005_r	0	-
chr22	50965593	50965712	NM_001113755_exon_4_0_chr22_50965594_r	0	-
chr22	50966016	50966146	NM_001113755_exon_5_0_chr22_50966017_r	0	-
chr22	50966940	50967039	NM_001113755_exon_6_0_chr22_50966941_r	0	-
chr22	50967564	50967767	NM_001113755_exon_7_0_chr22_50967565_r	0	-
chr22	50967924	50968160	NM_001113755_exon_8_0_chr22_50967925_r	0	-
chr22	50968332	50968514	NM_001113755_exon_9_0_chr22_50968333_r	0	-
chr22	50968837	50968989	NM_001014440_exon_0_0_chr22_50968838_r	0	-
chr22	50969140	50969281	NM_001014440_exon_1_0_chr22_50969141_r	0	-
chr22	50969365	50969487	NM_001014440_exon_2_0_chr22_50969366_r	0	-
chr22	50969619	50969724	NM_001014440_exon_3_0_chr22_50969620_r	0	-
chr22	50969998	50970202	NM_001014440_exon_4_0_chr22_50969999_r	0	-
chr22	50970397	50970540	NM_001014440_exon_5_0_chr22_50970398_r	0	-
chr22	50970905	50971008	NM_001014440_exon_6_0_chr22_50970906_r	0	-
chr22	50883430	50885669	NM_001365819_exon_0_0_chr22_50883431_r	0	-
chr22	50885750	50885882	NM_001365819_exon_1_0_chr22_50885751_r	0	-
chr22	50885950	50886038	NM_001365819_exon_2_0_chr22_50885951_r	0	-
chr22	50886661	50886873	NM_001365819_exon_3_0_chr22_50886662_r	0	-
chr22	50886971	50887079	NM_001365819_exon_4_0_chr22_50886972_r	0	-
chr22	50892940	50893171	NM_001365819_exon_5_0_chr22_50892941_r	0	-
chr22	50893242	50893373	NM_001365819_exon_6_0_chr22_50893243_r	0	-
chr22	50893444	50893571	NM_001365819_exon_7_0_chr22_50893445_r	0	-
chr22	50893652	50893838	NM_001365819_exon_8_0_chr22_50893653_r	0	-
chr22	50893909	50894011	NM_001365819_exon_9_0_chr22_50893910_r	0	-
chr22	50894644	50894824	NM_001365819_exon_10_0_chr22_50894645_r	0	-
chr22	50894920	50895102	NM_001365819_exon_11_0_chr22_50894921_r	0	-
chr22	50897683	50897821	NM_001365819_exon_12_0_chr22_50897684_r	0	-
chr22	50897898	50898095	NM_001365819_exon_13_0_chr22_50897899_r	0	-
chr22	50898380	50898588	NM_001365819_exon_14_0_chr22_50898381_r	0	-
chr22	50898700	50898837	NM_001365819_exon_15_0_chr22_50898701_r	0	-
chr22	50898962	50899141	NM_001365819_exon_16_0_chr22_50898963_r	0	-
chr22	50899587	50899715	NM_001365819_exon_17_0_chr22_50899588_r	0	-
chr22	50899951	50900147	NM_001365819_exon_18_0_chr22_50899952_r	0	-
chr22	50900224	50900298	NM_001365819_exon_19_0_chr22_50900225_r	0	-
chr22	50900375	50900548	NM_001365819_exon_20_0_chr22_50900376_r	0	-
chr22	50900633	50900902	NM_001365819_exon_21_0_chr22_50900634_r	0	-
chr22	50900987	50901146	NM_001365819_exon_22_0_chr22_50900988_r	0	-
chr22	50901298	50901367	NM_001365819_exon_23_0_chr22_50901299_r	0	-
chr22	50901711	50901861	NM_001365819_exon_24_0_chr22_50901712_r	0	-
chr22	50902757	50902870	NM_001365819_exon_25_0_chr22_50902758_r	0	-
chr22	50902962	50903167	NM_001365819_exon_26_0_chr22_50902963_r	0	-
chr22	50903247	50903346	NM_001365819_exon_27_0_chr22_50903248_r	0	-
chr22	50903429	50903558	NM_001365819_exon_28_0_chr22_50903430_r	0	-
chr22	50903643	50903757	NM_001365819_exon_29_0_chr22_50903644_r	0	-
chr22	50904191	50904269	NM_001365819_exon_30_0_chr22_50904192_r	0	-
chr22	50904389	50904503	NM_001365819_exon_31_0_chr22_50904390_r	0	-
chr22	50904578	50904687	NM_001365819_exon_32_0_chr22_50904579_r	0	-
chr22	50904778	50904911	NM_001365819_exon_33_0_chr22_50904779_r	0	-
chr22	50905033	50905139	NM_001365819_exon_34_0_chr22_50905034_r	0	-
chr22	50905766	50905877	NM_001365819_exon_35_0_chr22_50905767_r	0	-
chr22	50905960	50906122	NM_001365819_exon_36_0_chr22_50905961_r	0	-
chr22	50906214	50906352	NM_001365819_exon_37_0_chr22_50906215_r	0	-
chr22	50906804	50906890	NM_001365819_exon_38_0_chr22_50906805_r	0	-
chr22	50913214	50913464	NM_001365819_exon_39_0_chr22_50913215_r	0	-
chr22	50941375	50942128	NM_001363816_exon_0_0_chr22_50941376_r	0	-
chr22	50942236	50942333	NM_001363816_exon_1_0_chr22_50942237_r	0	-
chr22	50942768	50942880	NM_001363816_exon_2_0_chr22_50942769_r	0	-
chr22	50942987	50943156	NM_001363816_exon_3_0_chr22_50942988_r	0	-
chr22	50943230	50943413	NM_001363816_exon_4_0_chr22_50943231_r	0	-
chr22	50943485	50943582	NM_001363816_exon_5_0_chr22_50943486_r	0	-
chr22	50943657	50943763	NM_001363816_exon_6_0_chr22_50943658_r	0	-
chr22	50943831	50943966	NM_001363816_exon_7_0_chr22_50943832_r	0	-
chr22	50944102	50944244	NM_001363816_exon_8_0_chr22_50944103_r	0	-
chr22	50944463	50944642	NM_001363816_exon_9_0_chr22_50944464_r	0	-
chr22	50944713	50944931	NM_001363816_exon_10_0_chr22_50944714_r	0	-
chr22	50945066	50945095	NM_001363816_exon_11_0_chr22_50945067_r	0	-
chr22	50945210	50945533	NM_001363816_exon_12_0_chr22_50945211_r	0	-
chr22	50946010	50946131	NM_001363816_exon_13_0_chr22_50946011_r	0	-
chr22	51007289	51007510	NM_001145137_exon_0_0_chr22_51007290_r	0	-
chr22	51007764	51007850	NM_001145137_exon_1_0_chr22_51007765_r	0	-
chr22	51008004	51008097	NM_001145137_exon_2_0_chr22_51008005_r	0	-
chr22	51008721	51008835	NM_001145137_exon_3_0_chr22_51008722_r	0	-
chr22	51009319	51009472	NM_001145137_exon_4_0_chr22_51009320_r	0	-
chr22	51009586	51009721	NM_001145137_exon_5_0_chr22_51009587_r	0	-
chr22	51009803	51009968	NM_001145137_exon_6_0_chr22_51009804_r	0	-
chr22	51010434	51010551	NM_001145137_exon_7_0_chr22_51010435_r	0	-
chr22	51010631	51010737	NM_001145137_exon_8_0_chr22_51010632_r	0	-
chr22	51011303	51011489	NM_001145137_exon_9_0_chr22_51011304_r	0	-
chr22	51011948	51012144	NM_001145137_exon_10_0_chr22_51011949_r	0	-
chr22	51012763	51012848	NM_001145137_exon_11_0_chr22_51012764_r	0	-
chr22	51012921	51013029	NM_001145137_exon_12_0_chr22_51012922_r	0	-
chr22	51014463	51014541	NM_001145137_exon_13_0_chr22_51014464_r	0	-
chr22	51014626	51014764	NM_001145137_exon_14_0_chr22_51014627_r	0	-
chr22	51014964	51015066	NM_001145137_exon_15_0_chr22_51014965_r	0	-
chr22	51015285	51015463	NM_001145137_exon_16_0_chr22_51015286_r	0	-
chr22	51015752	51015892	NM_001145137_exon_17_0_chr22_51015753_r	0	-
chr22	51016203	51016506	NM_001145137_exon_18_0_chr22_51016204_r	0	-
chr22	51007289	51007510	NM_001145134_exon_0_0_chr22_51007290_r	0	-
chr22	51007764	51007850	NM_001145134_exon_1_0_chr22_51007765_r	0	-
chr22	51008004	51008097	NM_001145134_exon_2_0_chr22_51008005_r	0	-
chr22	51008721	51008835	NM_001145134_exon_3_0_chr22_51008722_r	0	-
chr22	51009319	51009472	NM_001145134_exon_4_0_chr22_51009320_r	0	-
chr22	51009586	51009721	NM_001145134_exon_5_0_chr22_51009587_r	0	-
chr22	51009803	51009968	NM_001145134_exon_6_0_chr22_51009804_r	0	-
chr22	51010434	51010551	NM_001145134_exon_7_0_chr22_51010435_r	0	-
chr22	51010631	51010737	NM_001145134_exon_8_0_chr22_51010632_r	0	-
chr22	51011303	51011489	NM_001145134_exon_9_0_chr22_51011304_r	0	-
chr22	51011948	51012144	NM_001145134_exon_10_0_chr22_51011949_r	0	-
chr22	51012763	51012848	NM_001145134_exon_11_0_chr22_51012764_r	0	-
chr22	51012921	51013029	NM_001145134_exon_12_0_chr22_51012922_r	0	-
chr22	51014463	51014541	NM_001145134_exon_13_0_chr22_51014464_r	0	-
chr22	51014626	51014764	NM_001145134_exon_14_0_chr22_51014627_r	0	-
chr22	51015285	51015463	NM_001145134_exon_15_0_chr22_51015286_r	0	-
chr22	51015752	51015892	NM_001145134_exon_16_0_chr22_51015753_r	0	-
chr22	51016203	51016363	NM_001145134_exon_17_0_chr22_51016204_r	0	-
chr22	51016977	51017096	NM_001145134_exon_18_0_chr22_51016978_r	0	-
chr22	50989540	50989831	NM_001123225_exon_0_0_chr22_50989541_r	0	-
chr22	50994725	50994834	NM_001123225_exon_1_0_chr22_50994726_r	0	-
chr22	51001286	51001348	NM_001123225_exon_2_0_chr22_51001287_r	0	-
chr22	51007289	51007510	NM_152246_exon_0_0_chr22_51007290_r	0	-
chr22	51007764	51007850	NM_152246_exon_1_0_chr22_51007765_r	0	-
chr22	51008004	51008097	NM_152246_exon_2_0_chr22_51008005_r	0	-
chr22	51008721	51008835	NM_152246_exon_3_0_chr22_51008722_r	0	-
chr22	51009319	51009472	NM_152246_exon_4_0_chr22_51009320_r	0	-
chr22	51009586	51009721	NM_152246_exon_5_0_chr22_51009587_r	0	-
chr22	51009803	51009968	NM_152246_exon_6_0_chr22_51009804_r	0	-
chr22	51010434	51010551	NM_152246_exon_7_0_chr22_51010435_r	0	-
chr22	51010631	51010737	NM_152246_exon_8_0_chr22_51010632_r	0	-
chr22	51011303	51011489	NM_152246_exon_9_0_chr22_51011304_r	0	-
chr22	51011948	51012144	NM_152246_exon_10_0_chr22_51011949_r	0	-
chr22	51012763	51012848	NM_152246_exon_11_0_chr22_51012764_r	0	-
chr22	51012921	51013029	NM_152246_exon_12_0_chr22_51012922_r	0	-
chr22	51014463	51014541	NM_152246_exon_13_0_chr22_51014464_r	0	-
chr22	51014626	51014764	NM_152246_exon_14_0_chr22_51014627_r	0	-
chr22	51014964	51015066	NM_152246_exon_15_0_chr22_51014965_r	0	-
chr22	51015285	51015463	NM_152246_exon_16_0_chr22_51015286_r	0	-
chr22	51015752	51015892	NM_152246_exon_17_0_chr22_51015753_r	0	-
chr22	51016203	51016363	NM_152246_exon_18_0_chr22_51016204_r	0	-
chr22	51016814	51016894	NM_152246_exon_19_0_chr22_51016815_r	0	-
chr22	51007289	51007850	NM_152245_exon_0_0_chr22_51007290_r	0	-
chr22	51008004	51008097	NM_152245_exon_1_0_chr22_51008005_r	0	-
chr22	51008721	51008835	NM_152245_exon_2_0_chr22_51008722_r	0	-
chr22	51009319	51009472	NM_152245_exon_3_0_chr22_51009320_r	0	-
chr22	51009586	51009721	NM_152245_exon_4_0_chr22_51009587_r	0	-
chr22	51009803	51009968	NM_152245_exon_5_0_chr22_51009804_r	0	-
chr22	51010434	51010551	NM_152245_exon_6_0_chr22_51010435_r	0	-
chr22	51010631	51010737	NM_152245_exon_7_0_chr22_51010632_r	0	-
chr22	51011303	51011489	NM_152245_exon_8_0_chr22_51011304_r	0	-
chr22	51011948	51012144	NM_152245_exon_9_0_chr22_51011949_r	0	-
chr22	51012763	51012848	NM_152245_exon_10_0_chr22_51012764_r	0	-
chr22	51012921	51013029	NM_152245_exon_11_0_chr22_51012922_r	0	-
chr22	51014463	51014541	NM_152245_exon_12_0_chr22_51014464_r	0	-
chr22	51014626	51014764	NM_152245_exon_13_0_chr22_51014627_r	0	-
chr22	51014964	51015066	NM_152245_exon_14_0_chr22_51014965_r	0	-
chr22	51015285	51015463	NM_152245_exon_15_0_chr22_51015286_r	0	-
chr22	51015752	51015892	NM_152245_exon_16_0_chr22_51015753_r	0	-
chr22	51016203	51016363	NM_152245_exon_17_0_chr22_51016204_r	0	-
chr22	51016977	51017096	NM_152245_exon_18_0_chr22_51016978_r	0	-
chr22	51039113	51039312	NM_012324_exon_0_0_chr22_51039114_f	0	+
chr22	51040217	51040323	NM_012324_exon_1_0_chr22_51040218_f	0	+
chr22	51041651	51041927	NM_012324_exon_2_0_chr22_51041652_f	0	+
chr22	51042054	51042148	NM_012324_exon_3_0_chr22_51042055_f	0	+
chr22	51042269	51042513	NM_012324_exon_4_0_chr22_51042270_f	0	+
chr22	51042513	51043492	NM_012324_exon_5_0_chr22_51042514_f	0	+
chr22	51043795	51043871	NM_012324_exon_6_0_chr22_51043796_f	0	+
chr22	51043989	51044162	NM_012324_exon_7_0_chr22_51043990_f	0	+
chr22	51044252	51044362	NM_012324_exon_8_0_chr22_51044253_f	0	+
chr22	51045085	51045193	NM_012324_exon_9_0_chr22_51045086_f	0	+
chr22	51045348	51045419	NM_012324_exon_10_0_chr22_51045349_f	0	+
chr22	51048639	51048738	NM_012324_exon_11_0_chr22_51048640_f	0	+
chr22	51049134	51052409	NM_012324_exon_12_0_chr22_51049135_f	0	+
chr22	51007289	51007510	NM_001145135_exon_0_0_chr22_51007290_r	0	-
chr22	51007764	51007850	NM_001145135_exon_1_0_chr22_51007765_r	0	-
chr22	51008004	51008097	NM_001145135_exon_2_0_chr22_51008005_r	0	-
chr22	51008721	51008835	NM_001145135_exon_3_0_chr22_51008722_r	0	-
chr22	51009319	51009472	NM_001145135_exon_4_0_chr22_51009320_r	0	-
chr22	51009586	51009721	NM_001145135_exon_5_0_chr22_51009587_r	0	-
chr22	51009803	51009968	NM_001145135_exon_6_0_chr22_51009804_r	0	-
chr22	51010434	51010551	NM_001145135_exon_7_0_chr22_51010435_r	0	-
chr22	51010631	51010737	NM_001145135_exon_8_0_chr22_51010632_r	0	-
chr22	51011303	51011489	NM_001145135_exon_9_0_chr22_51011304_r	0	-
chr22	51011948	51012144	NM_001145135_exon_10_0_chr22_51011949_r	0	-
chr22	51012763	51012848	NM_001145135_exon_11_0_chr22_51012764_r	0	-
chr22	51012921	51013029	NM_001145135_exon_12_0_chr22_51012922_r	0	-
chr22	51014463	51014541	NM_001145135_exon_13_0_chr22_51014464_r	0	-
chr22	51014626	51014764	NM_001145135_exon_14_0_chr22_51014627_r	0	-
chr22	51014964	51015066	NM_001145135_exon_15_0_chr22_51014965_r	0	-
chr22	51015285	51015463	NM_001145135_exon_16_0_chr22_51015286_r	0	-
chr22	51015752	51015892	NM_001145135_exon_17_0_chr22_51015753_r	0	-
chr22	51016203	51016363	NM_001145135_exon_18_0_chr22_51016204_r	0	-
chr22	51016977	51017096	NM_001145135_exon_19_0_chr22_51016978_r	0	-
chr22	51017386	51017684	NM_005198_exon_0_0_chr22_51017387_r	0	-
chr22	51017854	51017936	NM_005198_exon_1_0_chr22_51017855_r	0	-
chr22	51018155	51018259	NM_005198_exon_2_0_chr22_51018156_r	0	-
chr22	51018402	51018511	NM_005198_exon_3_0_chr22_51018403_r	0	-
chr22	51018618	51018700	NM_005198_exon_4_0_chr22_51018619_r	0	-
chr22	51018786	51018845	NM_005198_exon_5_0_chr22_51018787_r	0	-
chr22	51018993	51019089	NM_005198_exon_6_0_chr22_51018994_r	0	-
chr22	51019848	51019982	NM_005198_exon_7_0_chr22_51019849_r	0	-
chr22	51020177	51020291	NM_005198_exon_8_0_chr22_51020178_r	0	-
chr22	51020677	51020786	NM_005198_exon_9_0_chr22_51020678_r	0	-
chr22	51020986	51021428	NM_005198_exon_10_0_chr22_51020987_r	0	-
chr22	51021454	51021752	NR_021492_exon_0_0_chr22_51021455_f	0	+
chr22	51022026	51022360	NR_021492_exon_1_0_chr22_51022027_f	0	+
chr22	51061181	51063892	NM_001362782_exon_0_0_chr22_51061182_r	0	-
chr22	51064006	51064109	NM_001362782_exon_1_0_chr22_51064007_r	0	-
chr22	51064363	51064491	NM_001362782_exon_2_0_chr22_51064364_r	0	-
chr22	51064581	51064706	NM_001362782_exon_3_0_chr22_51064582_r	0	-
chr22	51065018	51065188	NM_001362782_exon_4_0_chr22_51065019_r	0	-
chr22	51065261	51065480	NM_001362782_exon_5_0_chr22_51065262_r	0	-
chr22	51065593	51065834	NM_001362782_exon_6_0_chr22_51065594_r	0	-
chr22	51066418	51066601	NM_001362782_exon_7_0_chr22_51066419_r	0	-
chr22	51061181	51063892	NM_001085427_exon_0_0_chr22_51061182_r	0	-
chr22	51064006	51064109	NM_001085427_exon_1_0_chr22_51064007_r	0	-
chr22	51064363	51064491	NM_001085427_exon_2_0_chr22_51064364_r	0	-
chr22	51064581	51064706	NM_001085427_exon_3_0_chr22_51064582_r	0	-
chr22	51065018	51065188	NM_001085427_exon_4_0_chr22_51065019_r	0	-
chr22	51065261	51065480	NM_001085427_exon_5_0_chr22_51065262_r	0	-
chr22	51065593	51065834	NM_001085427_exon_6_0_chr22_51065594_r	0	-
chr22	51065983	51066220	NM_001085427_exon_7_0_chr22_51065984_r	0	-
chr22	51066418	51066601	NM_001085427_exon_8_0_chr22_51066419_r	0	-
chr22	51061181	51063892	NM_001085426_exon_0_0_chr22_51061182_r	0	-
chr22	51064006	51064109	NM_001085426_exon_1_0_chr22_51064007_r	0	-
chr22	51064363	51064491	NM_001085426_exon_2_0_chr22_51064364_r	0	-
chr22	51064581	51064706	NM_001085426_exon_3_0_chr22_51064582_r	0	-
chr22	51065018	51065188	NM_001085426_exon_4_0_chr22_51065019_r	0	-
chr22	51065261	51065480	NM_001085426_exon_5_0_chr22_51065262_r	0	-
chr22	51065593	51065834	NM_001085426_exon_6_0_chr22_51065594_r	0	-
chr22	51065983	51066220	NM_001085426_exon_7_0_chr22_51065984_r	0	-
chr22	51066373	51066601	NM_001085426_exon_8_0_chr22_51066374_r	0	-
chr22	51007289	51007850	NM_004377_exon_0_0_chr22_51007290_r	0	-
chr22	51008004	51008097	NM_004377_exon_1_0_chr22_51008005_r	0	-
chr22	51008721	51008835	NM_004377_exon_2_0_chr22_51008722_r	0	-
chr22	51009319	51009472	NM_004377_exon_3_0_chr22_51009320_r	0	-
chr22	51009586	51009721	NM_004377_exon_4_0_chr22_51009587_r	0	-
chr22	51009803	51009968	NM_004377_exon_5_0_chr22_51009804_r	0	-
chr22	51010434	51010551	NM_004377_exon_6_0_chr22_51010435_r	0	-
chr22	51010631	51010737	NM_004377_exon_7_0_chr22_51010632_r	0	-
chr22	51011303	51011489	NM_004377_exon_8_0_chr22_51011304_r	0	-
chr22	51011948	51012144	NM_004377_exon_9_0_chr22_51011949_r	0	-
chr22	51012763	51012848	NM_004377_exon_10_0_chr22_51012764_r	0	-
chr22	51012921	51013029	NM_004377_exon_11_0_chr22_51012922_r	0	-
chr22	51014463	51014541	NM_004377_exon_12_0_chr22_51014464_r	0	-
chr22	51014626	51014764	NM_004377_exon_13_0_chr22_51014627_r	0	-
chr22	51014964	51015066	NM_004377_exon_14_0_chr22_51014965_r	0	-
chr22	51015285	51015463	NM_004377_exon_15_0_chr22_51015286_r	0	-
chr22	51015752	51015892	NM_004377_exon_16_0_chr22_51015753_r	0	-
chr22	51016203	51016363	NM_004377_exon_17_0_chr22_51016204_r	0	-
chr22	51016814	51016894	NM_004377_exon_18_0_chr22_51016815_r	0	-
chr22	51007289	51007510	NR_027928_exon_0_0_chr22_51007290_r	0	-
chr22	51007595	51007850	NR_027928_exon_1_0_chr22_51007596_r	0	-
chr22	51008004	51008097	NR_027928_exon_2_0_chr22_51008005_r	0	-
chr22	51008721	51008835	NR_027928_exon_3_0_chr22_51008722_r	0	-
chr22	51009319	51009472	NR_027928_exon_4_0_chr22_51009320_r	0	-
chr22	51009586	51009716	NR_027928_exon_5_0_chr22_51009587_r	0	-
chr22	51009803	51009968	NR_027928_exon_6_0_chr22_51009804_r	0	-
chr22	51010434	51010551	NR_027928_exon_7_0_chr22_51010435_r	0	-
chr22	51010631	51010737	NR_027928_exon_8_0_chr22_51010632_r	0	-
chr22	51011303	51011489	NR_027928_exon_9_0_chr22_51011304_r	0	-
chr22	51011948	51012144	NR_027928_exon_10_0_chr22_51011949_r	0	-
chr22	51012763	51012848	NR_027928_exon_11_0_chr22_51012764_r	0	-
chr22	51012921	51013029	NR_027928_exon_12_0_chr22_51012922_r	0	-
chr22	51014463	51014541	NR_027928_exon_13_0_chr22_51014464_r	0	-
chr22	51014626	51014764	NR_027928_exon_14_0_chr22_51014627_r	0	-
chr22	51014964	51015066	NR_027928_exon_15_0_chr22_51014965_r	0	-
chr22	51015285	51015463	NR_027928_exon_16_0_chr22_51015286_r	0	-
chr22	51015752	51015892	NR_027928_exon_17_0_chr22_51015753_r	0	-
chr22	51016203	51016363	NR_027928_exon_18_0_chr22_51016204_r	0	-
chr22	51017464	51017684	NR_027928_exon_19_0_chr22_51017465_r	0	-
chr22	51017854	51017936	NR_027928_exon_20_0_chr22_51017855_r	0	-
chr22	51018155	51018259	NR_027928_exon_21_0_chr22_51018156_r	0	-
chr22	51018402	51018511	NR_027928_exon_22_0_chr22_51018403_r	0	-
chr22	51018618	51018700	NR_027928_exon_23_0_chr22_51018619_r	0	-
chr22	51018786	51018845	NR_027928_exon_24_0_chr22_51018787_r	0	-
chr22	51018993	51019089	NR_027928_exon_25_0_chr22_51018994_r	0	-
chr22	51019848	51019982	NR_027928_exon_26_0_chr22_51019849_r	0	-
chr22	51020177	51020291	NR_027928_exon_27_0_chr22_51020178_r	0	-
chr22	51020677	51020786	NR_027928_exon_28_0_chr22_51020678_r	0	-
chr22	51020986	51021428	NR_027928_exon_29_0_chr22_51020987_r	0	-
chr22	51021454	51021752	NR_110536_exon_0_0_chr22_51021455_f	0	+
chr22	51025271	51025381	NR_110536_exon_1_0_chr22_51025272_f	0	+
chr22	51025698	51025884	NR_110536_exon_2_0_chr22_51025699_f	0	+
chr22	51033619	51033710	NR_110536_exon_3_0_chr22_51033620_f	0	+
chr22	51061181	51063892	NM_001085425_exon_0_0_chr22_51061182_r	0	-
chr22	51064006	51064109	NM_001085425_exon_1_0_chr22_51064007_r	0	-
chr22	51064363	51064491	NM_001085425_exon_2_0_chr22_51064364_r	0	-
chr22	51064581	51064706	NM_001085425_exon_3_0_chr22_51064582_r	0	-
chr22	51065018	51065188	NM_001085425_exon_4_0_chr22_51065019_r	0	-
chr22	51065261	51065480	NM_001085425_exon_5_0_chr22_51065262_r	0	-
chr22	51065593	51065834	NM_001085425_exon_6_0_chr22_51065594_r	0	-
chr22	51065983	51066220	NM_001085425_exon_7_0_chr22_51065984_r	0	-
chr22	51066325	51066601	NM_001085425_exon_8_0_chr22_51066326_r	0	-
chr22	51061181	51063892	NM_001085428_exon_0_0_chr22_51061182_r	0	-
chr22	51064006	51064109	NM_001085428_exon_1_0_chr22_51064007_r	0	-
chr22	51064363	51064491	NM_001085428_exon_2_0_chr22_51064364_r	0	-
chr22	51064581	51064706	NM_001085428_exon_3_0_chr22_51064582_r	0	-
chr22	51065018	51065188	NM_001085428_exon_4_0_chr22_51065019_r	0	-
chr22	51065261	51065480	NM_001085428_exon_5_0_chr22_51065262_r	0	-
chr22	51065593	51065834	NM_001085428_exon_6_0_chr22_51065594_r	0	-
chr22	51066373	51066601	NM_001085428_exon_7_0_chr22_51066374_r	0	-
chr22	51061181	51063892	NM_000487_exon_0_0_chr22_51061182_r	0	-
chr22	51064006	51064109	NM_000487_exon_1_0_chr22_51064007_r	0	-
chr22	51064363	51064491	NM_000487_exon_2_0_chr22_51064364_r	0	-
chr22	51064581	51064706	NM_000487_exon_3_0_chr22_51064582_r	0	-
chr22	51065018	51065188	NM_000487_exon_4_0_chr22_51065019_r	0	-
chr22	51065261	51065480	NM_000487_exon_5_0_chr22_51065262_r	0	-
chr22	51065593	51065834	NM_000487_exon_6_0_chr22_51065594_r	0	-
chr22	51065983	51066601	NM_000487_exon_7_0_chr22_51065984_r	0	-
chr22	51205919	51207302	NM_001350017_exon_0_0_chr22_51205920_r	0	-
chr22	51207468	51207552	NM_001350017_exon_1_0_chr22_51207469_r	0	-
chr22	51207864	51207980	NM_001350017_exon_2_0_chr22_51207865_r	0	-
chr22	51208332	51208444	NM_001350017_exon_3_0_chr22_51208333_r	0	-
chr22	51214199	51214279	NM_001350017_exon_4_0_chr22_51214200_r	0	-
chr22	51215097	51215177	NM_001350017_exon_5_0_chr22_51215098_r	0	-
chr22	51216379	51216409	NM_001350017_exon_6_0_chr22_51216380_r	0	-
chr22	51220615	51220779	NM_001350017_exon_7_0_chr22_51220616_r	0	-
chr22	51221466	51221714	NM_001350017_exon_8_0_chr22_51221467_r	0	-
chr22	51221928	51222110	NM_001350017_exon_9_0_chr22_51221929_r	0	-
chr22	51205919	51207302	NM_001350016_exon_0_0_chr22_51205920_r	0	-
chr22	51207468	51207552	NM_001350016_exon_1_0_chr22_51207469_r	0	-
chr22	51207864	51207980	NM_001350016_exon_2_0_chr22_51207865_r	0	-
chr22	51208332	51208444	NM_001350016_exon_3_0_chr22_51208333_r	0	-
chr22	51214199	51214279	NM_001350016_exon_4_0_chr22_51214200_r	0	-
chr22	51215097	51215177	NM_001350016_exon_5_0_chr22_51215098_r	0	-
chr22	51216379	51216409	NM_001350016_exon_6_0_chr22_51216380_r	0	-
chr22	51220615	51220779	NM_001350016_exon_7_0_chr22_51220616_r	0	-
chr22	51221318	51221473	NM_001350016_exon_8_0_chr22_51221319_r	0	-
chr22	51221928	51222110	NM_001350016_exon_9_0_chr22_51221929_r	0	-
chr22	51205919	51207302	NM_001350008_exon_0_0_chr22_51205920_r	0	-
chr22	51207468	51207552	NM_001350008_exon_1_0_chr22_51207469_r	0	-
chr22	51207852	51207980	NM_001350008_exon_2_0_chr22_51207853_r	0	-
chr22	51208332	51208444	NM_001350008_exon_3_0_chr22_51208333_r	0	-
chr22	51214199	51214279	NM_001350008_exon_4_0_chr22_51214200_r	0	-
chr22	51215097	51215177	NM_001350008_exon_5_0_chr22_51215098_r	0	-
chr22	51216379	51216409	NM_001350008_exon_6_0_chr22_51216380_r	0	-
chr22	51220615	51220779	NM_001350008_exon_7_0_chr22_51220616_r	0	-
chr22	51221318	51221473	NM_001350008_exon_8_0_chr22_51221319_r	0	-
chr22	51221928	51222110	NM_001350008_exon_9_0_chr22_51221929_r	0	-
chr22	51205919	51207302	NM_001350007_exon_0_0_chr22_51205920_r	0	-
chr22	51207468	51207552	NM_001350007_exon_1_0_chr22_51207469_r	0	-
chr22	51207882	51207977	NM_001350007_exon_2_0_chr22_51207883_r	0	-
chr22	51208332	51208444	NM_001350007_exon_3_0_chr22_51208333_r	0	-
chr22	51214199	51214279	NM_001350007_exon_4_0_chr22_51214200_r	0	-
chr22	51215097	51215177	NM_001350007_exon_5_0_chr22_51215098_r	0	-
chr22	51216379	51216409	NM_001350007_exon_6_0_chr22_51216380_r	0	-
chr22	51220615	51220779	NM_001350007_exon_7_0_chr22_51220616_r	0	-
chr22	51221466	51221714	NM_001350007_exon_8_0_chr22_51221467_r	0	-
chr22	51221928	51222110	NM_001350007_exon_9_0_chr22_51221929_r	0	-
chr22	51205919	51207302	NM_001350006_exon_0_0_chr22_51205920_r	0	-
chr22	51207468	51207552	NM_001350006_exon_1_0_chr22_51207469_r	0	-
chr22	51207882	51207977	NM_001350006_exon_2_0_chr22_51207883_r	0	-
chr22	51208332	51208444	NM_001350006_exon_3_0_chr22_51208333_r	0	-
chr22	51214199	51214279	NM_001350006_exon_4_0_chr22_51214200_r	0	-
chr22	51215097	51215177	NM_001350006_exon_5_0_chr22_51215098_r	0	-
chr22	51216379	51216409	NM_001350006_exon_6_0_chr22_51216380_r	0	-
chr22	51220615	51220779	NM_001350006_exon_7_0_chr22_51220616_r	0	-
chr22	51221318	51221473	NM_001350006_exon_8_0_chr22_51221319_r	0	-
chr22	51221928	51222110	NM_001350006_exon_9_0_chr22_51221929_r	0	-
chr22	51205919	51207302	NM_001350005_exon_0_0_chr22_51205920_r	0	-
chr22	51207468	51207552	NM_001350005_exon_1_0_chr22_51207469_r	0	-
chr22	51207882	51207977	NM_001350005_exon_2_0_chr22_51207883_r	0	-
chr22	51208332	51208444	NM_001350005_exon_3_0_chr22_51208333_r	0	-
chr22	51214199	51214279	NM_001350005_exon_4_0_chr22_51214200_r	0	-
chr22	51215097	51215177	NM_001350005_exon_5_0_chr22_51215098_r	0	-
chr22	51216379	51216409	NM_001350005_exon_6_0_chr22_51216380_r	0	-
chr22	51220615	51220779	NM_001350005_exon_7_0_chr22_51220616_r	0	-
chr22	51221472	51221714	NM_001350005_exon_8_0_chr22_51221473_r	0	-
chr22	51221928	51222110	NM_001350005_exon_9_0_chr22_51221929_r	0	-
chr22	51195513	51195754	NR_026981_exon_0_0_chr22_51195514_f	0	+
chr22	51221547	51221722	NR_026981_exon_1_0_chr22_51221548_f	0	+
chr22	51223600	51223721	NR_026981_exon_2_0_chr22_51223601_f	0	+
chr22	51237082	51238065	NR_026981_exon_3_0_chr22_51237083_f	0	+
chr22	51222156	51222500	NR_026982_exon_0_0_chr22_51222157_f	0	+
chr22	51223600	51223721	NR_026982_exon_1_0_chr22_51223601_f	0	+
chr22	51237082	51238065	NR_026982_exon_2_0_chr22_51237083_f	0	+
chr22	51205919	51207302	NM_001350015_exon_0_0_chr22_51205920_r	0	-
chr22	51207468	51207552	NM_001350015_exon_1_0_chr22_51207469_r	0	-
chr22	51207852	51207977	NM_001350015_exon_2_0_chr22_51207853_r	0	-
chr22	51208332	51208444	NM_001350015_exon_3_0_chr22_51208333_r	0	-
chr22	51214199	51214279	NM_001350015_exon_4_0_chr22_51214200_r	0	-
chr22	51215097	51215177	NM_001350015_exon_5_0_chr22_51215098_r	0	-
chr22	51216379	51216409	NM_001350015_exon_6_0_chr22_51216380_r	0	-
chr22	51220615	51220775	NM_001350015_exon_7_0_chr22_51220616_r	0	-
chr22	51221928	51222110	NM_001350015_exon_8_0_chr22_51221929_r	0	-
chr22	51205919	51207302	NM_001350003_exon_0_0_chr22_51205920_r	0	-
chr22	51207468	51207552	NM_001350003_exon_1_0_chr22_51207469_r	0	-
chr22	51207882	51207980	NM_001350003_exon_2_0_chr22_51207883_r	0	-
chr22	51208332	51208444	NM_001350003_exon_3_0_chr22_51208333_r	0	-
chr22	51214199	51214279	NM_001350003_exon_4_0_chr22_51214200_r	0	-
chr22	51215097	51215177	NM_001350003_exon_5_0_chr22_51215098_r	0	-
chr22	51216379	51216409	NM_001350003_exon_6_0_chr22_51216380_r	0	-
chr22	51220615	51220779	NM_001350003_exon_7_0_chr22_51220616_r	0	-
chr22	51221472	51221714	NM_001350003_exon_8_0_chr22_51221473_r	0	-
chr22	51221928	51222110	NM_001350003_exon_9_0_chr22_51221929_r	0	-
chr22	51205919	51207302	NM_007081_exon_0_0_chr22_51205920_r	0	-
chr22	51207468	51207552	NM_007081_exon_1_0_chr22_51207469_r	0	-
chr22	51207882	51207977	NM_007081_exon_2_0_chr22_51207883_r	0	-
chr22	51208332	51208444	NM_007081_exon_3_0_chr22_51208333_r	0	-
chr22	51214199	51214279	NM_007081_exon_4_0_chr22_51214200_r	0	-
chr22	51215097	51215177	NM_007081_exon_5_0_chr22_51215098_r	0	-
chr22	51216379	51216409	NM_007081_exon_6_0_chr22_51216380_r	0	-
chr22	51220615	51220775	NM_007081_exon_7_0_chr22_51220616_r	0	-
chr22	51221928	51222110	NM_007081_exon_8_0_chr22_51221929_r	0	-
chr22	51205919	51207302	NM_001350004_exon_0_0_chr22_51205920_r	0	-
chr22	51207468	51207552	NM_001350004_exon_1_0_chr22_51207469_r	0	-
chr22	51207882	51207980	NM_001350004_exon_2_0_chr22_51207883_r	0	-
chr22	51208332	51208444	NM_001350004_exon_3_0_chr22_51208333_r	0	-
chr22	51214199	51214279	NM_001350004_exon_4_0_chr22_51214200_r	0	-
chr22	51215097	51215177	NM_001350004_exon_5_0_chr22_51215098_r	0	-
chr22	51216379	51216409	NM_001350004_exon_6_0_chr22_51216380_r	0	-
chr22	51220615	51220779	NM_001350004_exon_7_0_chr22_51220616_r	0	-
chr22	51221466	51221714	NM_001350004_exon_8_0_chr22_51221467_r	0	-
chr22	51221818	51222110	NM_001350004_exon_9_0_chr22_51221819_r	0	-
chr22	51205919	51207302	NM_001130923_exon_0_0_chr22_51205920_r	0	-
chr22	51207468	51207552	NM_001130923_exon_1_0_chr22_51207469_r	0	-
chr22	51207852	51207977	NM_001130923_exon_2_0_chr22_51207853_r	0	-
chr22	51208332	51208444	NM_001130923_exon_3_0_chr22_51208333_r	0	-
chr22	51214199	51214279	NM_001130923_exon_4_0_chr22_51214200_r	0	-
chr22	51215097	51215177	NM_001130923_exon_5_0_chr22_51215098_r	0	-
chr22	51216379	51216409	NM_001130923_exon_6_0_chr22_51216380_r	0	-
chr22	51220615	51220779	NM_001130923_exon_7_0_chr22_51220616_r	0	-
chr22	51221318	51221473	NM_001130923_exon_8_0_chr22_51221319_r	0	-
chr22	51221928	51222110	NM_001130923_exon_9_0_chr22_51221929_r	0	-
chr22	51174256	51175532	NR_134637_exon_0_0_chr22_51174257_r	0	-
chr22	51175817	51176597	NR_134637_exon_1_0_chr22_51175818_r	0	-
chr22	51205919	51207302	NM_001130922_exon_0_0_chr22_51205920_r	0	-
chr22	51207468	51207552	NM_001130922_exon_1_0_chr22_51207469_r	0	-
chr22	51207882	51207977	NM_001130922_exon_2_0_chr22_51207883_r	0	-
chr22	51208332	51208444	NM_001130922_exon_3_0_chr22_51208333_r	0	-
chr22	51214199	51214279	NM_001130922_exon_4_0_chr22_51214200_r	0	-
chr22	51215097	51215177	NM_001130922_exon_5_0_chr22_51215098_r	0	-
chr22	51216379	51216409	NM_001130922_exon_6_0_chr22_51216380_r	0	-
chr22	51220615	51220779	NM_001130922_exon_7_0_chr22_51220616_r	0	-
chr22	51221928	51222110	NM_001130922_exon_8_0_chr22_51221929_r	0	-
chr22	51205919	51207302	NM_001130921_exon_0_0_chr22_51205920_r	0	-
chr22	51207468	51207552	NM_001130921_exon_1_0_chr22_51207469_r	0	-
chr22	51207882	51207980	NM_001130921_exon_2_0_chr22_51207883_r	0	-
chr22	51208332	51208444	NM_001130921_exon_3_0_chr22_51208333_r	0	-
chr22	51214199	51214279	NM_001130921_exon_4_0_chr22_51214200_r	0	-
chr22	51215097	51215177	NM_001130921_exon_5_0_chr22_51215098_r	0	-
chr22	51216379	51216409	NM_001130921_exon_6_0_chr22_51216380_r	0	-
chr22	51220615	51220779	NM_001130921_exon_7_0_chr22_51220616_r	0	-
chr22	51221466	51221714	NM_001130921_exon_8_0_chr22_51221467_r	0	-
chr22	51221928	51222110	NM_001130921_exon_9_0_chr22_51221929_r	0	-
chr22	51205919	51207302	NM_001130920_exon_0_0_chr22_51205920_r	0	-
chr22	51207468	51207552	NM_001130920_exon_1_0_chr22_51207469_r	0	-
chr22	51207882	51207980	NM_001130920_exon_2_0_chr22_51207883_r	0	-
chr22	51208332	51208444	NM_001130920_exon_3_0_chr22_51208333_r	0	-
chr22	51214199	51214279	NM_001130920_exon_4_0_chr22_51214200_r	0	-
chr22	51215097	51215177	NM_001130920_exon_5_0_chr22_51215098_r	0	-
chr22	51216379	51216409	NM_001130920_exon_6_0_chr22_51216380_r	0	-
chr22	51220615	51220779	NM_001130920_exon_7_0_chr22_51220616_r	0	-
chr22	51221318	51221473	NM_001130920_exon_8_0_chr22_51221319_r	0	-
chr22	51221928	51222110	NM_001130920_exon_9_0_chr22_51221929_r	0	-
chr22	51176651	51176740	NM_001097_exon_0_0_chr22_51176652_f	0	+
chr22	51177698	51177902	NM_001097_exon_1_0_chr22_51177699_f	0	+
chr22	51178121	51178405	NM_001097_exon_2_0_chr22_51178122_f	0	+
chr22	51182488	51182634	NM_001097_exon_3_0_chr22_51182489_f	0	+
chr22	51183080	51183727	NM_001097_exon_4_0_chr22_51183081_f	0	+
chr22	51205919	51207302	NM_001350012_exon_0_0_chr22_51205920_r	0	-
chr22	51207468	51207552	NM_001350012_exon_1_0_chr22_51207469_r	0	-
chr22	51207852	51207980	NM_001350012_exon_2_0_chr22_51207853_r	0	-
chr22	51208332	51208444	NM_001350012_exon_3_0_chr22_51208333_r	0	-
chr22	51214199	51214279	NM_001350012_exon_4_0_chr22_51214200_r	0	-
chr22	51215097	51215177	NM_001350012_exon_5_0_chr22_51215098_r	0	-
chr22	51216379	51216409	NM_001350012_exon_6_0_chr22_51216380_r	0	-
chr22	51220615	51220779	NM_001350012_exon_7_0_chr22_51220616_r	0	-
chr22	51221472	51221714	NM_001350012_exon_8_0_chr22_51221473_r	0	-
chr22	51221928	51222110	NM_001350012_exon_9_0_chr22_51221929_r	0	-
chr22	51205919	51207302	NM_001350013_exon_0_0_chr22_51205920_r	0	-
chr22	51207468	51207552	NM_001350013_exon_1_0_chr22_51207469_r	0	-
chr22	51207852	51207977	NM_001350013_exon_2_0_chr22_51207853_r	0	-
chr22	51208332	51208444	NM_001350013_exon_3_0_chr22_51208333_r	0	-
chr22	51214199	51214279	NM_001350013_exon_4_0_chr22_51214200_r	0	-
chr22	51215097	51215177	NM_001350013_exon_5_0_chr22_51215098_r	0	-
chr22	51216379	51216409	NM_001350013_exon_6_0_chr22_51216380_r	0	-
chr22	51220615	51220779	NM_001350013_exon_7_0_chr22_51220616_r	0	-
chr22	51221472	51221714	NM_001350013_exon_8_0_chr22_51221473_r	0	-
chr22	51221928	51222110	NM_001350013_exon_9_0_chr22_51221929_r	0	-
chr22	51205919	51207302	NM_001350014_exon_0_0_chr22_51205920_r	0	-
chr22	51207468	51207552	NM_001350014_exon_1_0_chr22_51207469_r	0	-
chr22	51207852	51207977	NM_001350014_exon_2_0_chr22_51207853_r	0	-
chr22	51208332	51208444	NM_001350014_exon_3_0_chr22_51208333_r	0	-
chr22	51214199	51214279	NM_001350014_exon_4_0_chr22_51214200_r	0	-
chr22	51215097	51215177	NM_001350014_exon_5_0_chr22_51215098_r	0	-
chr22	51216379	51216409	NM_001350014_exon_6_0_chr22_51216380_r	0	-
chr22	51220615	51220779	NM_001350014_exon_7_0_chr22_51220616_r	0	-
chr22	51221466	51221714	NM_001350014_exon_8_0_chr22_51221467_r	0	-
chr22	51221928	51222110	NM_001350014_exon_9_0_chr22_51221929_r	0	-
chr22	51205919	51207302	NM_001350010_exon_0_0_chr22_51205920_r	0	-
chr22	51207468	51207552	NM_001350010_exon_1_0_chr22_51207469_r	0	-
chr22	51207852	51207980	NM_001350010_exon_2_0_chr22_51207853_r	0	-
chr22	51208332	51208444	NM_001350010_exon_3_0_chr22_51208333_r	0	-
chr22	51214199	51214279	NM_001350010_exon_4_0_chr22_51214200_r	0	-
chr22	51215097	51215177	NM_001350010_exon_5_0_chr22_51215098_r	0	-
chr22	51216379	51216409	NM_001350010_exon_6_0_chr22_51216380_r	0	-
chr22	51220615	51220775	NM_001350010_exon_7_0_chr22_51220616_r	0	-
chr22	51221928	51222110	NM_001350010_exon_8_0_chr22_51221929_r	0	-
chr22	51205919	51207302	NM_001350009_exon_0_0_chr22_51205920_r	0	-
chr22	51207468	51207552	NM_001350009_exon_1_0_chr22_51207469_r	0	-
chr22	51207852	51207980	NM_001350009_exon_2_0_chr22_51207853_r	0	-
chr22	51208332	51208444	NM_001350009_exon_3_0_chr22_51208333_r	0	-
chr22	51214199	51214279	NM_001350009_exon_4_0_chr22_51214200_r	0	-
chr22	51215097	51215177	NM_001350009_exon_5_0_chr22_51215098_r	0	-
chr22	51216379	51216409	NM_001350009_exon_6_0_chr22_51216380_r	0	-
chr22	51220615	51220779	NM_001350009_exon_7_0_chr22_51220616_r	0	-
chr22	51221466	51221714	NM_001350009_exon_8_0_chr22_51221467_r	0	-
chr22	51221928	51222110	NM_001350009_exon_9_0_chr22_51221929_r	0	-
chr22	51205919	51207302	NM_001350011_exon_0_0_chr22_51205920_r	0	-
chr22	51207468	51207552	NM_001350011_exon_1_0_chr22_51207469_r	0	-
chr22	51207852	51207980	NM_001350011_exon_2_0_chr22_51207853_r	0	-
chr22	51208332	51208444	NM_001350011_exon_3_0_chr22_51208333_r	0	-
chr22	51214199	51214279	NM_001350011_exon_4_0_chr22_51214200_r	0	-
chr22	51215097	51215177	NM_001350011_exon_5_0_chr22_51215098_r	0	-
chr22	51216379	51216409	NM_001350011_exon_6_0_chr22_51216380_r	0	-
chr22	51220615	51220779	NM_001350011_exon_7_0_chr22_51220616_r	0	-
chr22	51221928	51222110	NM_001350011_exon_8_0_chr22_51221929_r	0	-
chr22	51205919	51207302	NM_001003789_exon_0_0_chr22_51205920_r	0	-
chr22	51207468	51207552	NM_001003789_exon_1_0_chr22_51207469_r	0	-
chr22	51207882	51207980	NM_001003789_exon_2_0_chr22_51207883_r	0	-
chr22	51208332	51208444	NM_001003789_exon_3_0_chr22_51208333_r	0	-
chr22	51214199	51214279	NM_001003789_exon_4_0_chr22_51214200_r	0	-
chr22	51215097	51215177	NM_001003789_exon_5_0_chr22_51215098_r	0	-
chr22	51216379	51216409	NM_001003789_exon_6_0_chr22_51216380_r	0	-
chr22	51220615	51220779	NM_001003789_exon_7_0_chr22_51220616_r	0	-
chr22	51221928	51222110	NM_001003789_exon_8_0_chr22_51221929_r	0	-
chr22	51205919	51207302	NM_001130919_exon_0_0_chr22_51205920_r	0	-
chr22	51207468	51207552	NM_001130919_exon_1_0_chr22_51207469_r	0	-
chr22	51207882	51207980	NM_001130919_exon_2_0_chr22_51207883_r	0	-
chr22	51208332	51208444	NM_001130919_exon_3_0_chr22_51208333_r	0	-
chr22	51214199	51214279	NM_001130919_exon_4_0_chr22_51214200_r	0	-
chr22	51215097	51215177	NM_001130919_exon_5_0_chr22_51215098_r	0	-
chr22	51216379	51216409	NM_001130919_exon_6_0_chr22_51216380_r	0	-
chr22	51220615	51220775	NM_001130919_exon_7_0_chr22_51220616_r	0	-
chr22	51221928	51222110	NM_001130919_exon_8_0_chr22_51221929_r	0	-
chr6_apd_hap1	3145724	3146280	NM_001178045_exon_0_0_chr6_apd_hap1_3145725_r	0	-
chr6_apd_hap1	3147183	3147268	NM_001178045_exon_1_0_chr6_apd_hap1_3147184_r	0	-
chr6_apd_hap1	3147347	3147442	NM_001178045_exon_2_0_chr6_apd_hap1_3147348_r	0	-
chr6_apd_hap1	3147541	3147612	NM_001178045_exon_3_0_chr6_apd_hap1_3147542_r	0	-
chr6_apd_hap1	3147846	3147920	NM_001178045_exon_4_0_chr6_apd_hap1_3147847_r	0	-
chr6_apd_hap1	3148029	3148133	NM_001178045_exon_5_0_chr6_apd_hap1_3148030_r	0	-
chr6_apd_hap1	3148221	3148316	NM_001178045_exon_6_0_chr6_apd_hap1_3148222_r	0	-
chr6_apd_hap1	3148404	3148658	NM_001178045_exon_7_0_chr6_apd_hap1_3148405_r	0	-
chr6_apd_hap1	3151686	3151789	NM_001178045_exon_8_0_chr6_apd_hap1_3151687_r	0	-
chr6_apd_hap1	3152076	3152169	NM_001178045_exon_9_0_chr6_apd_hap1_3152077_r	0	-
chr6_apd_hap1	3153132	3153232	NM_001178045_exon_10_0_chr6_apd_hap1_3153133_r	0	-
chr6_apd_hap1	3153341	3153577	NM_001178045_exon_11_0_chr6_apd_hap1_3153342_r	0	-
chr6_apd_hap1	3153843	3153927	NM_001178045_exon_12_0_chr6_apd_hap1_3153844_r	0	-
chr6_apd_hap1	3154003	3154091	NM_001178045_exon_13_0_chr6_apd_hap1_3154004_r	0	-
chr6_apd_hap1	3156990	3157051	NM_001178045_exon_14_0_chr6_apd_hap1_3156991_r	0	-
chr6_apd_hap1	3157251	3157377	NM_001178045_exon_15_0_chr6_apd_hap1_3157252_r	0	-
chr6_apd_hap1	3157459	3157559	NM_001178045_exon_16_0_chr6_apd_hap1_3157460_r	0	-
chr6_apd_hap1	3158382	3158461	NM_001178045_exon_17_0_chr6_apd_hap1_3158383_r	0	-
chr6_apd_hap1	3158586	3158660	NM_001178045_exon_18_0_chr6_apd_hap1_3158587_r	0	-
chr6_apd_hap1	3159564	3159613	NM_001178045_exon_19_0_chr6_apd_hap1_3159565_r	0	-
chr6_apd_hap1	3160093	3160202	NM_001178045_exon_20_0_chr6_apd_hap1_3160094_r	0	-
chr6_apd_hap1	3145724	3146280	NM_001178044_exon_0_0_chr6_apd_hap1_3145725_r	0	-
chr6_apd_hap1	3147183	3147268	NM_001178044_exon_1_0_chr6_apd_hap1_3147184_r	0	-
chr6_apd_hap1	3147347	3147442	NM_001178044_exon_2_0_chr6_apd_hap1_3147348_r	0	-
chr6_apd_hap1	3147541	3147612	NM_001178044_exon_3_0_chr6_apd_hap1_3147542_r	0	-
chr6_apd_hap1	3147846	3147920	NM_001178044_exon_4_0_chr6_apd_hap1_3147847_r	0	-
chr6_apd_hap1	3148029	3148133	NM_001178044_exon_5_0_chr6_apd_hap1_3148030_r	0	-
chr6_apd_hap1	3148221	3148316	NM_001178044_exon_6_0_chr6_apd_hap1_3148222_r	0	-
chr6_apd_hap1	3148404	3148658	NM_001178044_exon_7_0_chr6_apd_hap1_3148405_r	0	-
chr6_apd_hap1	3151686	3151789	NM_001178044_exon_8_0_chr6_apd_hap1_3151687_r	0	-
chr6_apd_hap1	3152076	3152169	NM_001178044_exon_9_0_chr6_apd_hap1_3152077_r	0	-
chr6_apd_hap1	3153132	3153232	NM_001178044_exon_10_0_chr6_apd_hap1_3153133_r	0	-
chr6_apd_hap1	3153341	3153577	NM_001178044_exon_11_0_chr6_apd_hap1_3153342_r	0	-
chr6_apd_hap1	3153843	3153927	NM_001178044_exon_12_0_chr6_apd_hap1_3153844_r	0	-
chr6_apd_hap1	3154003	3154091	NM_001178044_exon_13_0_chr6_apd_hap1_3154004_r	0	-
chr6_apd_hap1	3156990	3157051	NM_001178044_exon_14_0_chr6_apd_hap1_3156991_r	0	-
chr6_apd_hap1	3157459	3157559	NM_001178044_exon_15_0_chr6_apd_hap1_3157460_r	0	-
chr6_apd_hap1	3158382	3158461	NM_001178044_exon_16_0_chr6_apd_hap1_3158383_r	0	-
chr6_apd_hap1	3158586	3158660	NM_001178044_exon_17_0_chr6_apd_hap1_3158587_r	0	-
chr6_apd_hap1	3159564	3159613	NM_001178044_exon_18_0_chr6_apd_hap1_3159565_r	0	-
chr6_apd_hap1	3161471	3161577	NM_001178044_exon_19_0_chr6_apd_hap1_3161472_r	0	-
chr6_apd_hap1	3145724	3146280	NM_025257_exon_0_0_chr6_apd_hap1_3145725_r	0	-
chr6_apd_hap1	3147183	3147268	NM_025257_exon_1_0_chr6_apd_hap1_3147184_r	0	-
chr6_apd_hap1	3147347	3147442	NM_025257_exon_2_0_chr6_apd_hap1_3147348_r	0	-
chr6_apd_hap1	3147541	3147612	NM_025257_exon_3_0_chr6_apd_hap1_3147542_r	0	-
chr6_apd_hap1	3147846	3147920	NM_025257_exon_4_0_chr6_apd_hap1_3147847_r	0	-
chr6_apd_hap1	3148029	3148133	NM_025257_exon_5_0_chr6_apd_hap1_3148030_r	0	-
chr6_apd_hap1	3148221	3148316	NM_025257_exon_6_0_chr6_apd_hap1_3148222_r	0	-
chr6_apd_hap1	3148404	3148658	NM_025257_exon_7_0_chr6_apd_hap1_3148405_r	0	-
chr6_apd_hap1	3151686	3151789	NM_025257_exon_8_0_chr6_apd_hap1_3151687_r	0	-
chr6_apd_hap1	3152076	3152169	NM_025257_exon_9_0_chr6_apd_hap1_3152077_r	0	-
chr6_apd_hap1	3153132	3153232	NM_025257_exon_10_0_chr6_apd_hap1_3153133_r	0	-
chr6_apd_hap1	3153341	3153577	NM_025257_exon_11_0_chr6_apd_hap1_3153342_r	0	-
chr6_apd_hap1	3153843	3153927	NM_025257_exon_12_0_chr6_apd_hap1_3153844_r	0	-
chr6_apd_hap1	3154003	3154091	NM_025257_exon_13_0_chr6_apd_hap1_3154004_r	0	-
chr6_apd_hap1	3156990	3157051	NM_025257_exon_14_0_chr6_apd_hap1_3156991_r	0	-
chr6_apd_hap1	3157251	3157377	NM_025257_exon_15_0_chr6_apd_hap1_3157252_r	0	-
chr6_apd_hap1	3157459	3157559	NM_025257_exon_16_0_chr6_apd_hap1_3157460_r	0	-
chr6_apd_hap1	3158382	3158461	NM_025257_exon_17_0_chr6_apd_hap1_3158383_r	0	-
chr6_apd_hap1	3158586	3158660	NM_025257_exon_18_0_chr6_apd_hap1_3158587_r	0	-
chr6_apd_hap1	3159564	3159613	NM_025257_exon_19_0_chr6_apd_hap1_3159565_r	0	-
chr6_apd_hap1	3161471	3161577	NM_025257_exon_20_0_chr6_apd_hap1_3161472_r	0	-
chr6_apd_hap1	4189389	4189748	NM_002118_exon_0_0_chr6_apd_hap1_4189390_r	0	-
chr6_apd_hap1	4190102	4190138	NM_002118_exon_1_0_chr6_apd_hap1_4190103_r	0	-
chr6_apd_hap1	4190296	4190413	NM_002118_exon_2_0_chr6_apd_hap1_4190297_r	0	-
chr6_apd_hap1	4191932	4192217	NM_002118_exon_3_0_chr6_apd_hap1_4191933_r	0	-
chr6_apd_hap1	4193444	4193726	NM_002118_exon_4_0_chr6_apd_hap1_4193445_r	0	-
chr6_apd_hap1	4195513	4195831	NM_002118_exon_5_0_chr6_apd_hap1_4195514_r	0	-
chr6_apd_hap1	395478	395557	NR_134630_exon_0_0_chr6_apd_hap1_395479_f	0	+
chr6_apd_hap1	561370	561686	NR_134630_exon_1_0_chr6_apd_hap1_561371_f	0	+
chr6_apd_hap1	395478	395557	NR_134629_exon_0_0_chr6_apd_hap1_395479_f	0	+
chr6_apd_hap1	538158	538313	NR_134629_exon_1_0_chr6_apd_hap1_538159_f	0	+
chr6_apd_hap1	130802	133193	NR_033379_exon_0_0_chr6_apd_hap1_130803_r	0	-
chr6_apd_hap1	134461	134855	NR_033379_exon_1_0_chr6_apd_hap1_134462_r	0	-
chr6_apd_hap1	1955811	1956711	NM_001134870_exon_0_0_chr6_apd_hap1_1955812_r	0	-
chr6_apd_hap1	1958601	1958812	NM_001134870_exon_1_0_chr6_apd_hap1_1958602_r	0	-
chr6_apd_hap1	1963830	1965469	NM_001134870_exon_2_0_chr6_apd_hap1_1963831_r	0	-
chr6_apd_hap1	1966536	1966739	NM_001134870_exon_3_0_chr6_apd_hap1_1966537_r	0	-
chr6_apd_hap1	1442003	1442233	NR_052012_exon_0_0_chr6_apd_hap1_1442004_r	0	-
chr6_apd_hap1	1442322	1442415	NR_052012_exon_1_0_chr6_apd_hap1_1442323_r	0	-
chr6_apd_hap1	1450109	1450276	NR_052012_exon_2_0_chr6_apd_hap1_1450110_r	0	-
chr6_apd_hap1	1605414	1605540	NR_052012_exon_3_0_chr6_apd_hap1_1605415_r	0	-
chr6_apd_hap1	1566816	1572019	NR_024053_exon_0_0_chr6_apd_hap1_1566817_r	0	-
chr6_apd_hap1	1573890	1574384	NR_024053_exon_1_0_chr6_apd_hap1_1573891_r	0	-
chr6_apd_hap1	1575551	1575657	NR_024053_exon_2_0_chr6_apd_hap1_1575552_r	0	-
chr6_apd_hap1	1605759	1606562	NR_024053_exon_3_0_chr6_apd_hap1_1605760_r	0	-
chr6_apd_hap1	1566816	1574384	NR_102326_exon_0_0_chr6_apd_hap1_1566817_r	0	-
chr6_apd_hap1	1575551	1575657	NR_102326_exon_1_0_chr6_apd_hap1_1575552_r	0	-
chr6_apd_hap1	1605759	1606562	NR_102326_exon_2_0_chr6_apd_hap1_1605760_r	0	-
chr6_apd_hap1	1566816	1568914	NR_102327_exon_0_0_chr6_apd_hap1_1566817_r	0	-
chr6_apd_hap1	1575551	1575657	NR_102327_exon_1_0_chr6_apd_hap1_1575552_r	0	-
chr6_apd_hap1	1605556	1606562	NR_102327_exon_2_0_chr6_apd_hap1_1605557_r	0	-
chr6_apd_hap1	1955811	1956711	NM_133471_exon_0_0_chr6_apd_hap1_1955812_r	0	-
chr6_apd_hap1	1958601	1958812	NM_133471_exon_1_0_chr6_apd_hap1_1958602_r	0	-
chr6_apd_hap1	1963830	1967318	NM_133471_exon_2_0_chr6_apd_hap1_1963831_r	0	-
chr6_apd_hap1	1566816	1572019	NR_024052_exon_0_0_chr6_apd_hap1_1566817_r	0	-
chr6_apd_hap1	1573890	1574384	NR_024052_exon_1_0_chr6_apd_hap1_1573891_r	0	-
chr6_apd_hap1	1575551	1575659	NR_024052_exon_2_0_chr6_apd_hap1_1575552_r	0	-
chr6_apd_hap1	1605755	1606562	NR_024052_exon_3_0_chr6_apd_hap1_1605756_r	0	-
chr6_apd_hap1	3647935	3647996	NR_136245_exon_0_0_chr6_apd_hap1_3647936_f	0	+
chr6_apd_hap1	3687598	3687702	NR_136245_exon_1_0_chr6_apd_hap1_3687599_f	0	+
chr6_apd_hap1	3688261	3689874	NR_136245_exon_2_0_chr6_apd_hap1_3688262_f	0	+
chr6_apd_hap1	4319164	4319943	NM_001242524_exon_0_0_chr6_apd_hap1_4319165_r	0	-
chr6_apd_hap1	4323233	4323400	NM_001242524_exon_1_0_chr6_apd_hap1_4323234_r	0	-
chr6_apd_hap1	4323614	4323896	NM_001242524_exon_2_0_chr6_apd_hap1_4323615_r	0	-
chr6_apd_hap1	4324236	4324482	NM_001242524_exon_3_0_chr6_apd_hap1_4324237_r	0	-
chr6_apd_hap1	4328048	4328247	NM_001242524_exon_4_0_chr6_apd_hap1_4328049_r	0	-
chr6_apd_hap1	4335263	4335362	NM_001242524_exon_5_0_chr6_apd_hap1_4335264_r	0	-
chr6_apd_hap1	4319164	4319943	NM_001242525_exon_0_0_chr6_apd_hap1_4319165_r	0	-
chr6_apd_hap1	4323233	4323400	NM_001242525_exon_1_0_chr6_apd_hap1_4323234_r	0	-
chr6_apd_hap1	4323614	4323896	NM_001242525_exon_2_0_chr6_apd_hap1_4323615_r	0	-
chr6_apd_hap1	4324236	4324482	NM_001242525_exon_3_0_chr6_apd_hap1_4324237_r	0	-
chr6_apd_hap1	4328048	4328171	NM_001242525_exon_4_0_chr6_apd_hap1_4328049_r	0	-
chr6_apd_hap1	4335263	4335362	NM_001242525_exon_5_0_chr6_apd_hap1_4335264_r	0	-
chr6_apd_hap1	4319164	4319943	NM_033554_exon_0_0_chr6_apd_hap1_4319165_r	0	-
chr6_apd_hap1	4323233	4323400	NM_033554_exon_1_0_chr6_apd_hap1_4323234_r	0	-
chr6_apd_hap1	4323614	4323896	NM_033554_exon_2_0_chr6_apd_hap1_4323615_r	0	-
chr6_apd_hap1	4324236	4324482	NM_033554_exon_3_0_chr6_apd_hap1_4324237_r	0	-
chr6_apd_hap1	4328048	4328255	NM_033554_exon_4_0_chr6_apd_hap1_4328049_r	0	-
chr6_apd_hap1	167707	167908	NR_104117_exon_0_0_chr6_apd_hap1_167708_f	0	+
chr6_apd_hap1	168288	168498	NR_104117_exon_1_0_chr6_apd_hap1_168289_f	0	+
chr6_apd_hap1	255927	256163	NR_135289_exon_0_0_chr6_apd_hap1_255928_f	0	+
chr6_apd_hap1	257855	258058	NR_135289_exon_1_0_chr6_apd_hap1_257856_f	0	+
chr6_apd_hap1	259517	259785	NR_135289_exon_2_0_chr6_apd_hap1_259518_f	0	+
chr6_apd_hap1	257026	257063	NR_145490_exon_0_0_chr6_apd_hap1_257027_f	0	+
chr6_apd_hap1	257220	257411	NR_145490_exon_1_0_chr6_apd_hap1_257221_f	0	+
chr6_apd_hap1	257491	257685	NR_145490_exon_2_0_chr6_apd_hap1_257492_f	0	+
chr6_apd_hap1	257855	258058	NR_145490_exon_3_0_chr6_apd_hap1_257856_f	0	+
chr6_apd_hap1	259517	259785	NR_145490_exon_4_0_chr6_apd_hap1_259518_f	0	+
chr6_apd_hap1	174179	175843	NM_006510_exon_0_0_chr6_apd_hap1_174180_r	0	-
chr6_apd_hap1	178413	178440	NM_006510_exon_1_0_chr6_apd_hap1_178414_r	0	-
chr6_apd_hap1	179985	180018	NM_006510_exon_2_0_chr6_apd_hap1_179986_r	0	-
chr6_apd_hap1	180150	180266	NM_006510_exon_3_0_chr6_apd_hap1_180151_r	0	-
chr6_apd_hap1	182874	182897	NM_006510_exon_4_0_chr6_apd_hap1_182875_r	0	-
chr6_apd_hap1	191190	191421	NM_006510_exon_5_0_chr6_apd_hap1_191191_r	0	-
chr6_apd_hap1	193070	193166	NM_006510_exon_6_0_chr6_apd_hap1_193071_r	0	-
chr6_apd_hap1	194391	195170	NM_006510_exon_7_0_chr6_apd_hap1_194392_r	0	-
chr6_apd_hap1	266002	267804	NM_001010877_exon_0_0_chr6_apd_hap1_266003_r	0	-
chr6_apd_hap1	269951	270056	NM_001010877_exon_1_0_chr6_apd_hap1_269952_r	0	-
chr6_apd_hap1	270704	270831	NM_001010877_exon_2_0_chr6_apd_hap1_270705_r	0	-
chr6_apd_hap1	271173	271265	NM_001010877_exon_3_0_chr6_apd_hap1_271174_r	0	-
chr6_apd_hap1	274730	274812	NM_001010877_exon_4_0_chr6_apd_hap1_274731_r	0	-
chr6_apd_hap1	275163	275283	NM_001010877_exon_5_0_chr6_apd_hap1_275164_r	0	-
chr6_apd_hap1	315431	316394	NM_030903_exon_0_0_chr6_apd_hap1_315432_r	0	-
chr6_apd_hap1	372066	373202	NM_001348294_exon_0_0_chr6_apd_hap1_372067_f	0	+
chr6_apd_hap1	266002	267804	NM_001350637_exon_0_0_chr6_apd_hap1_266003_r	0	-
chr6_apd_hap1	269951	270056	NM_001350637_exon_1_0_chr6_apd_hap1_269952_r	0	-
chr6_apd_hap1	270704	270855	NM_001350637_exon_2_0_chr6_apd_hap1_270705_r	0	-
chr6_apd_hap1	271173	271265	NM_001350637_exon_3_0_chr6_apd_hap1_271174_r	0	-
chr6_apd_hap1	274730	274812	NM_001350637_exon_4_0_chr6_apd_hap1_274731_r	0	-
chr6_apd_hap1	275078	275283	NM_001350637_exon_5_0_chr6_apd_hap1_275079_r	0	-
chr6_apd_hap1	276226	276477	NM_001350637_exon_6_0_chr6_apd_hap1_276227_r	0	-
chr6_apd_hap1	276786	276829	NM_001350637_exon_7_0_chr6_apd_hap1_276787_r	0	-
chr6_apd_hap1	266002	267804	NM_001318534_exon_0_0_chr6_apd_hap1_266003_r	0	-
chr6_apd_hap1	269951	270056	NM_001318534_exon_1_0_chr6_apd_hap1_269952_r	0	-
chr6_apd_hap1	270704	270877	NM_001318534_exon_2_0_chr6_apd_hap1_270705_r	0	-
chr6_apd_hap1	271173	271265	NM_001318534_exon_3_0_chr6_apd_hap1_271174_r	0	-
chr6_apd_hap1	274730	274812	NM_001318534_exon_4_0_chr6_apd_hap1_274731_r	0	-
chr6_apd_hap1	275163	275283	NM_001318534_exon_5_0_chr6_apd_hap1_275164_r	0	-
chr6_apd_hap1	357424	358530	NM_001005226_exon_0_0_chr6_apd_hap1_357425_r	0	-
chr6_apd_hap1	266002	267804	NM_001318535_exon_0_0_chr6_apd_hap1_266003_r	0	-
chr6_apd_hap1	269951	270056	NM_001318535_exon_1_0_chr6_apd_hap1_269952_r	0	-
chr6_apd_hap1	270704	270850	NM_001318535_exon_2_0_chr6_apd_hap1_270705_r	0	-
chr6_apd_hap1	271173	271265	NM_001318535_exon_3_0_chr6_apd_hap1_271174_r	0	-
chr6_apd_hap1	274730	274812	NM_001318535_exon_4_0_chr6_apd_hap1_274731_r	0	-
chr6_apd_hap1	275163	275283	NM_001318535_exon_5_0_chr6_apd_hap1_275164_r	0	-
chr6_apd_hap1	266002	267804	NM_001350636_exon_0_0_chr6_apd_hap1_266003_r	0	-
chr6_apd_hap1	269951	270056	NM_001350636_exon_1_0_chr6_apd_hap1_269952_r	0	-
chr6_apd_hap1	270704	270831	NM_001350636_exon_2_0_chr6_apd_hap1_270705_r	0	-
chr6_apd_hap1	275105	275283	NM_001350636_exon_3_0_chr6_apd_hap1_275106_r	0	-
chr6_apd_hap1	276226	276477	NM_001350636_exon_4_0_chr6_apd_hap1_276227_r	0	-
chr6_apd_hap1	276786	276829	NM_001350636_exon_5_0_chr6_apd_hap1_276787_r	0	-
chr6_apd_hap1	383023	384098	NM_001005216_exon_0_0_chr6_apd_hap1_383024_f	0	+
chr6_apd_hap1	444753	445794	NM_030905_exon_0_0_chr6_apd_hap1_444754_f	0	+
chr6_apd_hap1	577949	578915	NM_030946_exon_0_0_chr6_apd_hap1_577950_f	0	+
chr6_apd_hap1	711196	712235	NM_013941_exon_0_0_chr6_apd_hap1_711197_f	0	+
chr6_apd_hap1	728408	728461	NM_001318014_exon_0_0_chr6_apd_hap1_728409_f	0	+
chr6_apd_hap1	729707	729823	NM_001318014_exon_1_0_chr6_apd_hap1_729708_f	0	+
chr6_apd_hap1	731274	731438	NM_001318014_exon_2_0_chr6_apd_hap1_731275_f	0	+
chr6_apd_hap1	732749	735577	NM_001318014_exon_3_0_chr6_apd_hap1_732750_f	0	+
chr6_apd_hap1	728408	728461	NM_001318022_exon_0_0_chr6_apd_hap1_728409_f	0	+
chr6_apd_hap1	729707	729819	NM_001318022_exon_1_0_chr6_apd_hap1_729708_f	0	+
chr6_apd_hap1	731658	731709	NM_001318022_exon_2_0_chr6_apd_hap1_731659_f	0	+
chr6_apd_hap1	732749	735577	NM_001318022_exon_3_0_chr6_apd_hap1_732750_f	0	+
chr6_apd_hap1	728408	728461	NM_030883_exon_0_0_chr6_apd_hap1_728409_f	0	+
chr6_apd_hap1	729707	729823	NM_030883_exon_1_0_chr6_apd_hap1_729708_f	0	+
chr6_apd_hap1	731658	731709	NM_030883_exon_2_0_chr6_apd_hap1_731659_f	0	+
chr6_apd_hap1	732749	735577	NM_030883_exon_3_0_chr6_apd_hap1_732750_f	0	+
chr6_apd_hap1	757951	759211	NM_052967_exon_0_0_chr6_apd_hap1_757952_r	0	-
chr6_apd_hap1	696762	698991	NM_013937_exon_0_0_chr6_apd_hap1_696763_r	0	-
chr6_apd_hap1	873546	875035	NM_001470_exon_0_0_chr6_apd_hap1_873547_r	0	-
chr6_apd_hap1	875812	875956	NM_001470_exon_1_0_chr6_apd_hap1_875813_r	0	-
chr6_apd_hap1	876178	876307	NM_001470_exon_2_0_chr6_apd_hap1_876179_r	0	-
chr6_apd_hap1	876887	877015	NM_001470_exon_3_0_chr6_apd_hap1_876888_r	0	-
chr6_apd_hap1	877709	877803	NM_001470_exon_4_0_chr6_apd_hap1_877710_r	0	-
chr6_apd_hap1	878216	878324	NM_001470_exon_5_0_chr6_apd_hap1_878217_r	0	-
chr6_apd_hap1	878421	878538	NM_001470_exon_6_0_chr6_apd_hap1_878422_r	0	-
chr6_apd_hap1	879920	880053	NM_001470_exon_7_0_chr6_apd_hap1_879921_r	0	-
chr6_apd_hap1	880548	880699	NM_001470_exon_8_0_chr6_apd_hap1_880549_r	0	-
chr6_apd_hap1	882243	882321	NM_001470_exon_9_0_chr6_apd_hap1_882244_r	0	-
chr6_apd_hap1	883870	883934	NM_001470_exon_10_0_chr6_apd_hap1_883871_r	0	-
chr6_apd_hap1	884562	884805	NM_001470_exon_11_0_chr6_apd_hap1_884563_r	0	-
chr6_apd_hap1	892407	892599	NM_001470_exon_12_0_chr6_apd_hap1_892408_r	0	-
chr6_apd_hap1	893058	893124	NM_001470_exon_13_0_chr6_apd_hap1_893059_r	0	-
chr6_apd_hap1	893410	893512	NM_001470_exon_14_0_chr6_apd_hap1_893411_r	0	-
chr6_apd_hap1	894611	894782	NM_001470_exon_15_0_chr6_apd_hap1_894612_r	0	-
chr6_apd_hap1	895196	895331	NM_001470_exon_16_0_chr6_apd_hap1_895197_r	0	-
chr6_apd_hap1	898797	898958	NM_001470_exon_17_0_chr6_apd_hap1_898798_r	0	-
chr6_apd_hap1	900398	900419	NM_001470_exon_18_0_chr6_apd_hap1_900399_r	0	-
chr6_apd_hap1	901769	901955	NM_001470_exon_19_0_chr6_apd_hap1_901770_r	0	-
chr6_apd_hap1	902707	902911	NM_001470_exon_20_0_chr6_apd_hap1_902708_r	0	-
chr6_apd_hap1	903612	903697	NM_001470_exon_21_0_chr6_apd_hap1_903613_r	0	-
chr6_apd_hap1	904161	904446	NM_001470_exon_22_0_chr6_apd_hap1_904162_r	0	-
chr6_apd_hap1	873546	875035	NM_021904_exon_0_0_chr6_apd_hap1_873547_r	0	-
chr6_apd_hap1	875812	875956	NM_021904_exon_1_0_chr6_apd_hap1_875813_r	0	-
chr6_apd_hap1	876178	876307	NM_021904_exon_2_0_chr6_apd_hap1_876179_r	0	-
chr6_apd_hap1	876887	877015	NM_021904_exon_3_0_chr6_apd_hap1_876888_r	0	-
chr6_apd_hap1	877709	877803	NM_021904_exon_4_0_chr6_apd_hap1_877710_r	0	-
chr6_apd_hap1	878216	878324	NM_021904_exon_5_0_chr6_apd_hap1_878217_r	0	-
chr6_apd_hap1	878421	878538	NM_021904_exon_6_0_chr6_apd_hap1_878422_r	0	-
chr6_apd_hap1	879920	880053	NM_021904_exon_7_0_chr6_apd_hap1_879921_r	0	-
chr6_apd_hap1	880548	880699	NM_021904_exon_8_0_chr6_apd_hap1_880549_r	0	-
chr6_apd_hap1	882243	882321	NM_021904_exon_9_0_chr6_apd_hap1_882244_r	0	-
chr6_apd_hap1	883870	883934	NM_021904_exon_10_0_chr6_apd_hap1_883871_r	0	-
chr6_apd_hap1	884562	884805	NM_021904_exon_11_0_chr6_apd_hap1_884563_r	0	-
chr6_apd_hap1	892407	892599	NM_021904_exon_12_0_chr6_apd_hap1_892408_r	0	-
chr6_apd_hap1	893058	893124	NM_021904_exon_13_0_chr6_apd_hap1_893059_r	0	-
chr6_apd_hap1	893410	893512	NM_021904_exon_14_0_chr6_apd_hap1_893411_r	0	-
chr6_apd_hap1	894611	894782	NM_021904_exon_15_0_chr6_apd_hap1_894612_r	0	-
chr6_apd_hap1	895196	895331	NM_021904_exon_16_0_chr6_apd_hap1_895197_r	0	-
chr6_apd_hap1	898797	898958	NM_021904_exon_17_0_chr6_apd_hap1_898798_r	0	-
chr6_apd_hap1	900398	900419	NM_021904_exon_18_0_chr6_apd_hap1_900399_r	0	-
chr6_apd_hap1	902707	902911	NM_021904_exon_19_0_chr6_apd_hap1_902708_r	0	-
chr6_apd_hap1	903612	903697	NM_021904_exon_20_0_chr6_apd_hap1_903613_r	0	-
chr6_apd_hap1	904161	904446	NM_021904_exon_21_0_chr6_apd_hap1_904162_r	0	-
chr6_apd_hap1	873546	875035	NM_021903_exon_0_0_chr6_apd_hap1_873547_r	0	-
chr6_apd_hap1	875812	875956	NM_021903_exon_1_0_chr6_apd_hap1_875813_r	0	-
chr6_apd_hap1	876178	876307	NM_021903_exon_2_0_chr6_apd_hap1_876179_r	0	-
chr6_apd_hap1	876887	877015	NM_021903_exon_3_0_chr6_apd_hap1_876888_r	0	-
chr6_apd_hap1	877709	877803	NM_021903_exon_4_0_chr6_apd_hap1_877710_r	0	-
chr6_apd_hap1	878216	878324	NM_021903_exon_5_0_chr6_apd_hap1_878217_r	0	-
chr6_apd_hap1	878421	878538	NM_021903_exon_6_0_chr6_apd_hap1_878422_r	0	-
chr6_apd_hap1	879920	880053	NM_021903_exon_7_0_chr6_apd_hap1_879921_r	0	-
chr6_apd_hap1	880548	880699	NM_021903_exon_8_0_chr6_apd_hap1_880549_r	0	-
chr6_apd_hap1	882243	882321	NM_021903_exon_9_0_chr6_apd_hap1_882244_r	0	-
chr6_apd_hap1	883870	883934	NM_021903_exon_10_0_chr6_apd_hap1_883871_r	0	-
chr6_apd_hap1	884562	884805	NM_021903_exon_11_0_chr6_apd_hap1_884563_r	0	-
chr6_apd_hap1	892407	892599	NM_021903_exon_12_0_chr6_apd_hap1_892408_r	0	-
chr6_apd_hap1	893058	893124	NM_021903_exon_13_0_chr6_apd_hap1_893059_r	0	-
chr6_apd_hap1	893410	893512	NM_021903_exon_14_0_chr6_apd_hap1_893411_r	0	-
chr6_apd_hap1	894611	894782	NM_021903_exon_15_0_chr6_apd_hap1_894612_r	0	-
chr6_apd_hap1	895196	895331	NM_021903_exon_16_0_chr6_apd_hap1_895197_r	0	-
chr6_apd_hap1	898797	899540	NM_021903_exon_17_0_chr6_apd_hap1_898798_r	0	-
chr6_apd_hap1	800666	800845	NR_037180_exon_0_0_chr6_apd_hap1_800667_f	0	+
chr6_apd_hap1	802312	804829	NR_037180_exon_1_0_chr6_apd_hap1_802313_f	0	+
chr6_apd_hap1	826900	827639	NM_006398_exon_0_0_chr6_apd_hap1_826901_r	0	-
chr6_apd_hap1	830964	831215	NM_006398_exon_1_0_chr6_apd_hap1_830965_r	0	-
chr6_apd_hap1	873546	875035	NM_001319053_exon_0_0_chr6_apd_hap1_873547_r	0	-
chr6_apd_hap1	875812	875956	NM_001319053_exon_1_0_chr6_apd_hap1_875813_r	0	-
chr6_apd_hap1	876178	876307	NM_001319053_exon_2_0_chr6_apd_hap1_876179_r	0	-
chr6_apd_hap1	876887	877015	NM_001319053_exon_3_0_chr6_apd_hap1_876888_r	0	-
chr6_apd_hap1	877709	877803	NM_001319053_exon_4_0_chr6_apd_hap1_877710_r	0	-
chr6_apd_hap1	878216	878324	NM_001319053_exon_5_0_chr6_apd_hap1_878217_r	0	-
chr6_apd_hap1	878421	878538	NM_001319053_exon_6_0_chr6_apd_hap1_878422_r	0	-
chr6_apd_hap1	879920	880053	NM_001319053_exon_7_0_chr6_apd_hap1_879921_r	0	-
chr6_apd_hap1	880548	880699	NM_001319053_exon_8_0_chr6_apd_hap1_880549_r	0	-
chr6_apd_hap1	882243	882321	NM_001319053_exon_9_0_chr6_apd_hap1_882244_r	0	-
chr6_apd_hap1	883870	883934	NM_001319053_exon_10_0_chr6_apd_hap1_883871_r	0	-
chr6_apd_hap1	884562	884805	NM_001319053_exon_11_0_chr6_apd_hap1_884563_r	0	-
chr6_apd_hap1	892407	892599	NM_001319053_exon_12_0_chr6_apd_hap1_892408_r	0	-
chr6_apd_hap1	893058	893124	NM_001319053_exon_13_0_chr6_apd_hap1_893059_r	0	-
chr6_apd_hap1	893410	893512	NM_001319053_exon_14_0_chr6_apd_hap1_893411_r	0	-
chr6_apd_hap1	894611	894782	NM_001319053_exon_15_0_chr6_apd_hap1_894612_r	0	-
chr6_apd_hap1	895196	895331	NM_001319053_exon_16_0_chr6_apd_hap1_895197_r	0	-
chr6_apd_hap1	898797	898958	NM_001319053_exon_17_0_chr6_apd_hap1_898798_r	0	-
chr6_apd_hap1	900398	900419	NM_001319053_exon_18_0_chr6_apd_hap1_900399_r	0	-
chr6_apd_hap1	901833	901955	NM_001319053_exon_19_0_chr6_apd_hap1_901834_r	0	-
chr6_apd_hap1	902707	902911	NM_001319053_exon_20_0_chr6_apd_hap1_902708_r	0	-
chr6_apd_hap1	903612	903697	NM_001319053_exon_21_0_chr6_apd_hap1_903613_r	0	-
chr6_apd_hap1	904161	904446	NM_001319053_exon_22_0_chr6_apd_hap1_904162_r	0	-
chr6_apd_hap1	800666	800845	NR_037179_exon_0_0_chr6_apd_hap1_800667_f	0	+
chr6_apd_hap1	801209	801304	NR_037179_exon_1_0_chr6_apd_hap1_801210_f	0	+
chr6_apd_hap1	802312	804829	NR_037179_exon_2_0_chr6_apd_hap1_802313_f	0	+
chr6_apd_hap1	800666	800845	NR_037181_exon_0_0_chr6_apd_hap1_800667_f	0	+
chr6_apd_hap1	801209	801304	NR_037181_exon_1_0_chr6_apd_hap1_801210_f	0	+
chr6_apd_hap1	802312	802429	NR_037181_exon_2_0_chr6_apd_hap1_802313_f	0	+
chr6_apd_hap1	803340	804829	NR_037181_exon_3_0_chr6_apd_hap1_803341_f	0	+
chr6_apd_hap1	859192	860255	NM_007160_exon_0_0_chr6_apd_hap1_859193_f	0	+
chr6_apd_hap1	853539	853616	NR_003049_exon_0_0_chr6_apd_hap1_853540_f	0	+
chr6_apd_hap1	928283	928600	NM_002433_exon_0_0_chr6_apd_hap1_928284_f	0	+
chr6_apd_hap1	930619	930967	NM_002433_exon_1_0_chr6_apd_hap1_930620_f	0	+
chr6_apd_hap1	937449	937563	NM_002433_exon_2_0_chr6_apd_hap1_937450_f	0	+
chr6_apd_hap1	938940	938961	NM_002433_exon_3_0_chr6_apd_hap1_938941_f	0	+
chr6_apd_hap1	939201	939222	NM_002433_exon_4_0_chr6_apd_hap1_939202_f	0	+
chr6_apd_hap1	941578	941695	NM_002433_exon_5_0_chr6_apd_hap1_941579_f	0	+
chr6_apd_hap1	941998	942019	NM_002433_exon_6_0_chr6_apd_hap1_941999_f	0	+
chr6_apd_hap1	942719	943674	NM_002433_exon_7_0_chr6_apd_hap1_942720_f	0	+
chr6_apd_hap1	928283	928600	NM_206812_exon_0_0_chr6_apd_hap1_928284_f	0	+
chr6_apd_hap1	930619	930967	NM_206812_exon_1_0_chr6_apd_hap1_930620_f	0	+
chr6_apd_hap1	937449	937563	NM_206812_exon_2_0_chr6_apd_hap1_937450_f	0	+
chr6_apd_hap1	938940	938961	NM_206812_exon_3_0_chr6_apd_hap1_938941_f	0	+
chr6_apd_hap1	939201	939222	NM_206812_exon_4_0_chr6_apd_hap1_939202_f	0	+
chr6_apd_hap1	941998	942019	NM_206812_exon_5_0_chr6_apd_hap1_941999_f	0	+
chr6_apd_hap1	942469	943674	NM_206812_exon_6_0_chr6_apd_hap1_942470_f	0	+
chr6_apd_hap1	928283	928600	NM_206811_exon_0_0_chr6_apd_hap1_928284_f	0	+
chr6_apd_hap1	930619	930967	NM_206811_exon_1_0_chr6_apd_hap1_930620_f	0	+
chr6_apd_hap1	937449	937563	NM_206811_exon_2_0_chr6_apd_hap1_937450_f	0	+
chr6_apd_hap1	938940	938961	NM_206811_exon_3_0_chr6_apd_hap1_938941_f	0	+
chr6_apd_hap1	939201	939222	NM_206811_exon_4_0_chr6_apd_hap1_939202_f	0	+
chr6_apd_hap1	941471	941519	NM_206811_exon_5_0_chr6_apd_hap1_941472_f	0	+
chr6_apd_hap1	941998	942019	NM_206811_exon_6_0_chr6_apd_hap1_941999_f	0	+
chr6_apd_hap1	942719	943674	NM_206811_exon_7_0_chr6_apd_hap1_942720_f	0	+
chr6_apd_hap1	928283	928600	NM_206810_exon_0_0_chr6_apd_hap1_928284_f	0	+
chr6_apd_hap1	930619	930967	NM_206810_exon_1_0_chr6_apd_hap1_930620_f	0	+
chr6_apd_hap1	937449	937563	NM_206810_exon_2_0_chr6_apd_hap1_937450_f	0	+
chr6_apd_hap1	938940	938961	NM_206810_exon_3_0_chr6_apd_hap1_938941_f	0	+
chr6_apd_hap1	939201	939222	NM_206810_exon_4_0_chr6_apd_hap1_939202_f	0	+
chr6_apd_hap1	941998	942019	NM_206810_exon_5_0_chr6_apd_hap1_941999_f	0	+
chr6_apd_hap1	942719	943674	NM_206810_exon_6_0_chr6_apd_hap1_942720_f	0	+
chr6_apd_hap1	928283	928600	NM_206814_exon_0_0_chr6_apd_hap1_928284_f	0	+
chr6_apd_hap1	937449	937563	NM_206814_exon_1_0_chr6_apd_hap1_937450_f	0	+
chr6_apd_hap1	938940	938961	NM_206814_exon_2_0_chr6_apd_hap1_938941_f	0	+
chr6_apd_hap1	939201	939222	NM_206814_exon_3_0_chr6_apd_hap1_939202_f	0	+
chr6_apd_hap1	941578	941695	NM_206814_exon_4_0_chr6_apd_hap1_941579_f	0	+
chr6_apd_hap1	941998	942019	NM_206814_exon_5_0_chr6_apd_hap1_941999_f	0	+
chr6_apd_hap1	942469	943674	NM_206814_exon_6_0_chr6_apd_hap1_942470_f	0	+
chr6_apd_hap1	928283	928600	NM_001170418_exon_0_0_chr6_apd_hap1_928284_f	0	+
chr6_apd_hap1	937449	937563	NM_001170418_exon_1_0_chr6_apd_hap1_937450_f	0	+
chr6_apd_hap1	938940	938961	NM_001170418_exon_2_0_chr6_apd_hap1_938941_f	0	+
chr6_apd_hap1	939201	939222	NM_001170418_exon_3_0_chr6_apd_hap1_939202_f	0	+
chr6_apd_hap1	941471	941519	NM_001170418_exon_4_0_chr6_apd_hap1_941472_f	0	+
chr6_apd_hap1	941998	942019	NM_001170418_exon_5_0_chr6_apd_hap1_941999_f	0	+
chr6_apd_hap1	942469	943674	NM_001170418_exon_6_0_chr6_apd_hap1_942470_f	0	+
chr6_apd_hap1	928283	928600	NM_206809_exon_0_0_chr6_apd_hap1_928284_f	0	+
chr6_apd_hap1	930619	930967	NM_206809_exon_1_0_chr6_apd_hap1_930620_f	0	+
chr6_apd_hap1	937449	937563	NM_206809_exon_2_0_chr6_apd_hap1_937450_f	0	+
chr6_apd_hap1	938940	938961	NM_206809_exon_3_0_chr6_apd_hap1_938941_f	0	+
chr6_apd_hap1	939201	939222	NM_206809_exon_4_0_chr6_apd_hap1_939202_f	0	+
chr6_apd_hap1	941578	941695	NM_206809_exon_5_0_chr6_apd_hap1_941579_f	0	+
chr6_apd_hap1	941998	942019	NM_206809_exon_6_0_chr6_apd_hap1_941999_f	0	+
chr6_apd_hap1	942469	943674	NM_206809_exon_7_0_chr6_apd_hap1_942470_f	0	+
chr6_apd_hap1	928283	928600	NM_001008229_exon_0_0_chr6_apd_hap1_928284_f	0	+
chr6_apd_hap1	930619	930967	NM_001008229_exon_1_0_chr6_apd_hap1_930620_f	0	+
chr6_apd_hap1	937449	937563	NM_001008229_exon_2_0_chr6_apd_hap1_937450_f	0	+
chr6_apd_hap1	938940	938961	NM_001008229_exon_3_0_chr6_apd_hap1_938941_f	0	+
chr6_apd_hap1	939201	939222	NM_001008229_exon_4_0_chr6_apd_hap1_939202_f	0	+
chr6_apd_hap1	942719	943674	NM_001008229_exon_5_0_chr6_apd_hap1_942720_f	0	+
chr6_apd_hap1	928283	928600	NM_001008228_exon_0_0_chr6_apd_hap1_928284_f	0	+
chr6_apd_hap1	930619	930967	NM_001008228_exon_1_0_chr6_apd_hap1_930620_f	0	+
chr6_apd_hap1	937449	937563	NM_001008228_exon_2_0_chr6_apd_hap1_937450_f	0	+
chr6_apd_hap1	938940	938961	NM_001008228_exon_3_0_chr6_apd_hap1_938941_f	0	+
chr6_apd_hap1	939201	939222	NM_001008228_exon_4_0_chr6_apd_hap1_939202_f	0	+
chr6_apd_hap1	941471	941519	NM_001008228_exon_5_0_chr6_apd_hap1_941472_f	0	+
chr6_apd_hap1	941998	942019	NM_001008228_exon_6_0_chr6_apd_hap1_941999_f	0	+
chr6_apd_hap1	942469	943674	NM_001008228_exon_7_0_chr6_apd_hap1_942470_f	0	+
chr6_apd_hap1	928283	928600	NM_001363610_exon_0_0_chr6_apd_hap1_928284_f	0	+
chr6_apd_hap1	930619	930967	NM_001363610_exon_1_0_chr6_apd_hap1_930620_f	0	+
chr6_apd_hap1	937449	937563	NM_001363610_exon_2_0_chr6_apd_hap1_937450_f	0	+
chr6_apd_hap1	938940	938961	NM_001363610_exon_3_0_chr6_apd_hap1_938941_f	0	+
chr6_apd_hap1	939201	939222	NM_001363610_exon_4_0_chr6_apd_hap1_939202_f	0	+
chr6_apd_hap1	941578	941695	NM_001363610_exon_5_0_chr6_apd_hap1_941579_f	0	+
chr6_apd_hap1	941998	943674	NM_001363610_exon_6_0_chr6_apd_hap1_941999_f	0	+
chr6_apd_hap1	943784	944435	NM_001366333_exon_0_0_chr6_apd_hap1_943785_r	0	-
chr6_apd_hap1	943784	944435	NM_001109809_exon_0_0_chr6_apd_hap1_943785_r	0	-
chr6_apd_hap1	1150132	1150289	NM_001242758_exon_0_0_chr6_apd_hap1_1150133_f	0	+
chr6_apd_hap1	1150419	1150689	NM_001242758_exon_1_0_chr6_apd_hap1_1150420_f	0	+
chr6_apd_hap1	1150930	1151206	NM_001242758_exon_2_0_chr6_apd_hap1_1150931_f	0	+
chr6_apd_hap1	1151785	1152061	NM_001242758_exon_3_0_chr6_apd_hap1_1151786_f	0	+
chr6_apd_hap1	1152163	1152280	NM_001242758_exon_4_0_chr6_apd_hap1_1152164_f	0	+
chr6_apd_hap1	1152722	1152755	NM_001242758_exon_5_0_chr6_apd_hap1_1152723_f	0	+
chr6_apd_hap1	1152897	1152945	NM_001242758_exon_6_0_chr6_apd_hap1_1152898_f	0	+
chr6_apd_hap1	1153114	1153548	NM_001242758_exon_7_0_chr6_apd_hap1_1153115_f	0	+
chr6_apd_hap1	1063330	1063730	NR_132323_exon_0_0_chr6_apd_hap1_1063331_f	0	+
chr6_apd_hap1	1063861	1064110	NR_132323_exon_1_0_chr6_apd_hap1_1063862_f	0	+
chr6_apd_hap1	1068387	1069002	NR_132323_exon_2_0_chr6_apd_hap1_1068388_f	0	+
chr6_apd_hap1	1087192	1089076	NR_031762_exon_0_0_chr6_apd_hap1_1087193_r	0	-
chr6_apd_hap1	1097227	1097479	NR_001434_exon_0_0_chr6_apd_hap1_1097228_f	0	+
chr6_apd_hap1	1097603	1097873	NR_001434_exon_1_0_chr6_apd_hap1_1097604_f	0	+
chr6_apd_hap1	1098115	1098391	NR_001434_exon_2_0_chr6_apd_hap1_1098116_f	0	+
chr6_apd_hap1	1098976	1099251	NR_001434_exon_3_0_chr6_apd_hap1_1098977_f	0	+
chr6_apd_hap1	1099353	1099470	NR_001434_exon_4_0_chr6_apd_hap1_1099354_f	0	+
chr6_apd_hap1	1099910	1099943	NR_001434_exon_5_0_chr6_apd_hap1_1099911_f	0	+
chr6_apd_hap1	1100085	1100132	NR_001434_exon_6_0_chr6_apd_hap1_1100086_f	0	+
chr6_apd_hap1	1100299	1100722	NR_001434_exon_7_0_chr6_apd_hap1_1100300_f	0	+
chr6_apd_hap1	1150194	1150289	NM_002116_exon_0_0_chr6_apd_hap1_1150195_f	0	+
chr6_apd_hap1	1150419	1150689	NM_002116_exon_1_0_chr6_apd_hap1_1150420_f	0	+
chr6_apd_hap1	1150930	1151206	NM_002116_exon_2_0_chr6_apd_hap1_1150931_f	0	+
chr6_apd_hap1	1151785	1152061	NM_002116_exon_3_0_chr6_apd_hap1_1151786_f	0	+
chr6_apd_hap1	1152163	1152280	NM_002116_exon_4_0_chr6_apd_hap1_1152164_f	0	+
chr6_apd_hap1	1152722	1152755	NM_002116_exon_5_0_chr6_apd_hap1_1152723_f	0	+
chr6_apd_hap1	1152897	1152945	NM_002116_exon_6_0_chr6_apd_hap1_1152898_f	0	+
chr6_apd_hap1	1153114	1153534	NM_002116_exon_7_0_chr6_apd_hap1_1153115_f	0	+
chr6_apd_hap1	1134223	1136808	NR_001317_exon_0_0_chr6_apd_hap1_1134224_r	0	-
chr6_apd_hap1	1062457	1064477	NR_002139_exon_0_0_chr6_apd_hap1_1062458_r	0	-
chr6_apd_hap1	1278273	1279699	NM_025236_exon_0_0_chr6_apd_hap1_1278274_r	0	-
chr6_apd_hap1	1281164	1281256	NM_025236_exon_1_0_chr6_apd_hap1_1281165_r	0	-
chr6_apd_hap1	1281463	1281486	NM_025236_exon_2_0_chr6_apd_hap1_1281464_r	0	-
chr6_apd_hap1	1283230	1283859	NM_025236_exon_3_0_chr6_apd_hap1_1283231_r	0	-
chr6_apd_hap1	1262614	1265731	NR_145417_exon_0_0_chr6_apd_hap1_1262615_r	0	-
chr6_apd_hap1	1266128	1266204	NR_145417_exon_1_0_chr6_apd_hap1_1266129_r	0	-
chr6_apd_hap1	1266381	1266746	NR_145417_exon_2_0_chr6_apd_hap1_1266382_r	0	-
chr6_apd_hap1	1269253	1269427	NM_001278786_exon_0_0_chr6_apd_hap1_1269254_f	0	+
chr6_apd_hap1	1269528	1269683	NM_001278786_exon_1_0_chr6_apd_hap1_1269529_f	0	+
chr6_apd_hap1	1269930	1270031	NM_001278786_exon_2_0_chr6_apd_hap1_1269931_f	0	+
chr6_apd_hap1	1270237	1270347	NM_001278786_exon_3_0_chr6_apd_hap1_1270238_f	0	+
chr6_apd_hap1	1272680	1272917	NM_001278786_exon_4_0_chr6_apd_hap1_1272681_f	0	+
chr6_apd_hap1	1262614	1265731	NR_145418_exon_0_0_chr6_apd_hap1_1262615_r	0	-
chr6_apd_hap1	1266128	1266204	NR_145418_exon_1_0_chr6_apd_hap1_1266129_r	0	-
chr6_apd_hap1	1269092	1269203	NR_145418_exon_2_0_chr6_apd_hap1_1269093_r	0	-
chr6_apd_hap1	1219723	1221127	NR_145416_exon_0_0_chr6_apd_hap1_1219724_r	0	-
chr6_apd_hap1	1221146	1221201	NR_145416_exon_1_0_chr6_apd_hap1_1221147_r	0	-
chr6_apd_hap1	1229309	1229404	NR_145416_exon_2_0_chr6_apd_hap1_1229310_r	0	-
chr6_apd_hap1	1242883	1243086	NR_145416_exon_3_0_chr6_apd_hap1_1242884_r	0	-
chr6_apd_hap1	1243891	1243959	NR_145416_exon_4_0_chr6_apd_hap1_1243892_r	0	-
chr6_apd_hap1	1266128	1266204	NR_145416_exon_5_0_chr6_apd_hap1_1266129_r	0	-
chr6_apd_hap1	1268754	1269009	NR_145416_exon_6_0_chr6_apd_hap1_1268755_r	0	-
chr6_apd_hap1	1269092	1269203	NR_145416_exon_7_0_chr6_apd_hap1_1269093_r	0	-
chr6_apd_hap1	1275162	1275487	NM_021959_exon_0_0_chr6_apd_hap1_1275163_f	0	+
chr6_apd_hap1	1276597	1276706	NM_021959_exon_1_0_chr6_apd_hap1_1276598_f	0	+
chr6_apd_hap1	1277111	1278339	NM_021959_exon_2_0_chr6_apd_hap1_1277112_f	0	+
chr6_apd_hap1	1269253	1269412	NM_014596_exon_0_0_chr6_apd_hap1_1269254_f	0	+
chr6_apd_hap1	1269528	1269683	NM_014596_exon_1_0_chr6_apd_hap1_1269529_f	0	+
chr6_apd_hap1	1269930	1270031	NM_014596_exon_2_0_chr6_apd_hap1_1269931_f	0	+
chr6_apd_hap1	1270237	1270347	NM_014596_exon_3_0_chr6_apd_hap1_1270238_f	0	+
chr6_apd_hap1	1272680	1272917	NM_014596_exon_4_0_chr6_apd_hap1_1272681_f	0	+
chr6_apd_hap1	1269253	1269403	NM_001278785_exon_0_0_chr6_apd_hap1_1269254_f	0	+
chr6_apd_hap1	1269528	1269683	NM_001278785_exon_1_0_chr6_apd_hap1_1269529_f	0	+
chr6_apd_hap1	1269930	1270031	NM_001278785_exon_2_0_chr6_apd_hap1_1269931_f	0	+
chr6_apd_hap1	1270237	1270347	NM_001278785_exon_3_0_chr6_apd_hap1_1270238_f	0	+
chr6_apd_hap1	1272680	1272917	NM_001278785_exon_4_0_chr6_apd_hap1_1272681_f	0	+
chr6_apd_hap1	1269253	1269683	NM_170783_exon_0_0_chr6_apd_hap1_1269254_f	0	+
chr6_apd_hap1	1269930	1270031	NM_170783_exon_1_0_chr6_apd_hap1_1269931_f	0	+
chr6_apd_hap1	1270237	1270347	NM_170783_exon_2_0_chr6_apd_hap1_1270238_f	0	+
chr6_apd_hap1	1272680	1272917	NM_170783_exon_3_0_chr6_apd_hap1_1272681_f	0	+
chr6_apd_hap1	1269253	1269412	NR_103864_exon_0_0_chr6_apd_hap1_1269254_f	0	+
chr6_apd_hap1	1269528	1269683	NR_103864_exon_1_0_chr6_apd_hap1_1269529_f	0	+
chr6_apd_hap1	1270237	1270347	NR_103864_exon_2_0_chr6_apd_hap1_1270238_f	0	+
chr6_apd_hap1	1272680	1272917	NR_103864_exon_3_0_chr6_apd_hap1_1272681_f	0	+
chr6_apd_hap1	1208638	1210360	NR_026751_exon_0_0_chr6_apd_hap1_1208639_r	0	-
chr6_apd_hap1	1242883	1243086	NR_026751_exon_1_0_chr6_apd_hap1_1242884_r	0	-
chr6_apd_hap1	1243891	1243959	NR_026751_exon_2_0_chr6_apd_hap1_1243892_r	0	-
chr6_apd_hap1	1266128	1266204	NR_026751_exon_3_0_chr6_apd_hap1_1266129_r	0	-
chr6_apd_hap1	1268754	1269009	NR_026751_exon_4_0_chr6_apd_hap1_1268755_r	0	-
chr6_apd_hap1	1269092	1269203	NR_026751_exon_5_0_chr6_apd_hap1_1269093_r	0	-
chr6_apd_hap1	1278273	1279208	NM_170769_exon_0_0_chr6_apd_hap1_1278274_r	0	-
chr6_apd_hap1	1279406	1279699	NM_170769_exon_1_0_chr6_apd_hap1_1279407_r	0	-
chr6_apd_hap1	1281164	1281256	NM_170769_exon_2_0_chr6_apd_hap1_1281165_r	0	-
chr6_apd_hap1	1281463	1281486	NM_170769_exon_3_0_chr6_apd_hap1_1281464_r	0	-
chr6_apd_hap1	1283230	1283857	NM_170769_exon_4_0_chr6_apd_hap1_1283231_r	0	-
chr6_apd_hap1	1213595	1213764	NR_024240_exon_0_0_chr6_apd_hap1_1213596_f	0	+
chr6_apd_hap1	1214064	1214294	NR_024240_exon_1_0_chr6_apd_hap1_1214065_f	0	+
chr6_apd_hap1	1214424	1214694	NR_024240_exon_2_0_chr6_apd_hap1_1214425_f	0	+
chr6_apd_hap1	1215813	1216087	NR_024240_exon_3_0_chr6_apd_hap1_1215814_f	0	+
chr6_apd_hap1	1216662	1216802	NR_024240_exon_4_0_chr6_apd_hap1_1216663_f	0	+
chr6_apd_hap1	1216944	1216992	NR_024240_exon_5_0_chr6_apd_hap1_1216945_f	0	+
chr6_apd_hap1	1217159	1217581	NR_024240_exon_6_0_chr6_apd_hap1_1217160_f	0	+
chr6_apd_hap1	1392421	1394525	NM_001242783_exon_0_0_chr6_apd_hap1_1392422_r	0	-
chr6_apd_hap1	1397140	1397173	NM_001242783_exon_1_0_chr6_apd_hap1_1397141_r	0	-
chr6_apd_hap1	1397391	1397507	NM_001242783_exon_2_0_chr6_apd_hap1_1397392_r	0	-
chr6_apd_hap1	1397986	1398009	NM_001242783_exon_3_0_chr6_apd_hap1_1397987_r	0	-
chr6_apd_hap1	1404492	1404723	NM_001242783_exon_4_0_chr6_apd_hap1_1404493_r	0	-
chr6_apd_hap1	1406405	1406501	NM_001242783_exon_5_0_chr6_apd_hap1_1406406_r	0	-
chr6_apd_hap1	1406642	1407130	NM_001242783_exon_6_0_chr6_apd_hap1_1406643_r	0	-
chr6_apd_hap1	1409011	1409115	NM_001242783_exon_7_0_chr6_apd_hap1_1409012_r	0	-
chr6_apd_hap1	1421275	1421465	NM_001242783_exon_8_0_chr6_apd_hap1_1421276_r	0	-
chr6_apd_hap1	1371201	1372061	NM_033229_exon_0_0_chr6_apd_hap1_1371202_f	0	+
chr6_apd_hap1	1375171	1375267	NM_033229_exon_1_0_chr6_apd_hap1_1375172_f	0	+
chr6_apd_hap1	1376295	1376526	NM_033229_exon_2_0_chr6_apd_hap1_1376296_f	0	+
chr6_apd_hap1	1377236	1377259	NM_033229_exon_3_0_chr6_apd_hap1_1377237_f	0	+
chr6_apd_hap1	1378496	1378612	NM_033229_exon_4_0_chr6_apd_hap1_1378497_f	0	+
chr6_apd_hap1	1378971	1379004	NM_033229_exon_5_0_chr6_apd_hap1_1378972_f	0	+
chr6_apd_hap1	1379827	1380692	NM_033229_exon_6_0_chr6_apd_hap1_1379828_f	0	+
chr6_apd_hap1	1392421	1394525	NM_003449_exon_0_0_chr6_apd_hap1_1392422_r	0	-
chr6_apd_hap1	1397140	1397173	NM_003449_exon_1_0_chr6_apd_hap1_1397141_r	0	-
chr6_apd_hap1	1397391	1397507	NM_003449_exon_2_0_chr6_apd_hap1_1397392_r	0	-
chr6_apd_hap1	1397986	1398009	NM_003449_exon_3_0_chr6_apd_hap1_1397987_r	0	-
chr6_apd_hap1	1404492	1404723	NM_003449_exon_4_0_chr6_apd_hap1_1404493_r	0	-
chr6_apd_hap1	1406405	1406501	NM_003449_exon_5_0_chr6_apd_hap1_1406406_r	0	-
chr6_apd_hap1	1406642	1407241	NM_003449_exon_6_0_chr6_apd_hap1_1406643_r	0	-
chr6_apd_hap1	1409011	1409115	NM_003449_exon_7_0_chr6_apd_hap1_1409012_r	0	-
chr6_apd_hap1	1412632	1412742	NM_003449_exon_8_0_chr6_apd_hap1_1412633_r	0	-
chr6_apd_hap1	1421275	1421465	NM_003449_exon_9_0_chr6_apd_hap1_1421276_r	0	-
chr6_apd_hap1	1319721	1319845	NR_126470_exon_0_0_chr6_apd_hap1_1319722_f	0	+
chr6_apd_hap1	1322576	1322730	NR_126470_exon_1_0_chr6_apd_hap1_1322577_f	0	+
chr6_apd_hap1	1344139	1344201	NM_001286633_exon_0_0_chr6_apd_hap1_1344140_f	0	+
chr6_apd_hap1	1344744	1345393	NM_001286633_exon_1_0_chr6_apd_hap1_1344745_f	0	+
chr6_apd_hap1	1354005	1354101	NM_001286633_exon_2_0_chr6_apd_hap1_1354006_f	0	+
chr6_apd_hap1	1354996	1355221	NM_001286633_exon_3_0_chr6_apd_hap1_1354997_f	0	+
chr6_apd_hap1	1355531	1355554	NM_001286633_exon_4_0_chr6_apd_hap1_1355532_f	0	+
chr6_apd_hap1	1355736	1356747	NM_001286633_exon_5_0_chr6_apd_hap1_1355737_f	0	+
chr6_apd_hap1	1318453	1318685	NR_134870_exon_0_0_chr6_apd_hap1_1318454_r	0	-
chr6_apd_hap1	1319653	1319749	NR_134870_exon_1_0_chr6_apd_hap1_1319654_r	0	-
chr6_apd_hap1	1320394	1320894	NR_134870_exon_2_0_chr6_apd_hap1_1320395_r	0	-
chr6_apd_hap1	1321069	1321112	NR_134870_exon_3_0_chr6_apd_hap1_1321070_r	0	-
chr6_apd_hap1	1318453	1318685	NM_007028_exon_0_0_chr6_apd_hap1_1318454_r	0	-
chr6_apd_hap1	1319653	1319749	NM_007028_exon_1_0_chr6_apd_hap1_1319654_r	0	-
chr6_apd_hap1	1320394	1320894	NM_007028_exon_2_0_chr6_apd_hap1_1320395_r	0	-
chr6_apd_hap1	1321069	1321112	NM_007028_exon_3_0_chr6_apd_hap1_1321070_r	0	-
chr6_apd_hap1	1318454	1318685	NR_134871_exon_0_0_chr6_apd_hap1_1318455_r	0	-
chr6_apd_hap1	1319653	1319749	NR_134871_exon_1_0_chr6_apd_hap1_1319654_r	0	-
chr6_apd_hap1	1320394	1320894	NR_134871_exon_2_0_chr6_apd_hap1_1320395_r	0	-
chr6_apd_hap1	1321069	1321112	NR_134871_exon_3_0_chr6_apd_hap1_1321070_r	0	-
chr6_apd_hap1	1359958	1361783	NM_052828_exon_0_0_chr6_apd_hap1_1359959_r	0	-
chr6_apd_hap1	1362322	1362498	NM_052828_exon_1_0_chr6_apd_hap1_1362323_r	0	-
chr6_apd_hap1	1363738	1363771	NM_052828_exon_2_0_chr6_apd_hap1_1363739_r	0	-
chr6_apd_hap1	1364950	1365066	NM_052828_exon_3_0_chr6_apd_hap1_1364951_r	0	-
chr6_apd_hap1	1365380	1365403	NM_052828_exon_4_0_chr6_apd_hap1_1365381_r	0	-
chr6_apd_hap1	1366409	1366640	NM_052828_exon_5_0_chr6_apd_hap1_1366410_r	0	-
chr6_apd_hap1	1367160	1367256	NM_052828_exon_6_0_chr6_apd_hap1_1367161_r	0	-
chr6_apd_hap1	1368440	1368945	NM_052828_exon_7_0_chr6_apd_hap1_1368441_r	0	-
chr6_apd_hap1	1359958	1362498	NM_006778_exon_0_0_chr6_apd_hap1_1359959_r	0	-
chr6_apd_hap1	1363738	1363771	NM_006778_exon_1_0_chr6_apd_hap1_1363739_r	0	-
chr6_apd_hap1	1364950	1365066	NM_006778_exon_2_0_chr6_apd_hap1_1364951_r	0	-
chr6_apd_hap1	1365380	1365403	NM_006778_exon_3_0_chr6_apd_hap1_1365381_r	0	-
chr6_apd_hap1	1366409	1366640	NM_006778_exon_4_0_chr6_apd_hap1_1366410_r	0	-
chr6_apd_hap1	1367160	1367256	NM_006778_exon_5_0_chr6_apd_hap1_1367161_r	0	-
chr6_apd_hap1	1368440	1368945	NM_006778_exon_6_0_chr6_apd_hap1_1368441_r	0	-
chr6_apd_hap1	1344744	1345393	NM_138700_exon_0_0_chr6_apd_hap1_1344745_f	0	+
chr6_apd_hap1	1354005	1354101	NM_138700_exon_1_0_chr6_apd_hap1_1354006_f	0	+
chr6_apd_hap1	1355083	1355221	NM_138700_exon_2_0_chr6_apd_hap1_1355084_f	0	+
chr6_apd_hap1	1355531	1355554	NM_138700_exon_3_0_chr6_apd_hap1_1355532_f	0	+
chr6_apd_hap1	1355736	1356747	NM_138700_exon_4_0_chr6_apd_hap1_1355737_f	0	+
chr6_apd_hap1	1606636	1607102	NM_172016_exon_0_0_chr6_apd_hap1_1606637_f	0	+
chr6_apd_hap1	1608295	1608448	NM_172016_exon_1_0_chr6_apd_hap1_1608296_f	0	+
chr6_apd_hap1	1608717	1609177	NM_172016_exon_2_0_chr6_apd_hap1_1608718_f	0	+
chr6_apd_hap1	1610187	1610283	NM_172016_exon_3_0_chr6_apd_hap1_1610188_f	0	+
chr6_apd_hap1	1615156	1615387	NM_172016_exon_4_0_chr6_apd_hap1_1615157_f	0	+
chr6_apd_hap1	1619319	1619342	NM_172016_exon_5_0_chr6_apd_hap1_1619320_f	0	+
chr6_apd_hap1	1619916	1620032	NM_172016_exon_6_0_chr6_apd_hap1_1619917_f	0	+
chr6_apd_hap1	1621123	1623141	NM_172016_exon_7_0_chr6_apd_hap1_1621124_f	0	+
chr6_apd_hap1	1606249	1606401	NM_021253_exon_0_0_chr6_apd_hap1_1606250_f	0	+
chr6_apd_hap1	1608295	1608448	NM_021253_exon_1_0_chr6_apd_hap1_1608296_f	0	+
chr6_apd_hap1	1608717	1609177	NM_021253_exon_2_0_chr6_apd_hap1_1608718_f	0	+
chr6_apd_hap1	1610187	1610283	NM_021253_exon_3_0_chr6_apd_hap1_1610188_f	0	+
chr6_apd_hap1	1615156	1615387	NM_021253_exon_4_0_chr6_apd_hap1_1615157_f	0	+
chr6_apd_hap1	1619319	1619342	NM_021253_exon_5_0_chr6_apd_hap1_1619320_f	0	+
chr6_apd_hap1	1619683	1619773	NM_021253_exon_6_0_chr6_apd_hap1_1619684_f	0	+
chr6_apd_hap1	1619916	1620032	NM_021253_exon_7_0_chr6_apd_hap1_1619917_f	0	+
chr6_apd_hap1	1621123	1623141	NM_021253_exon_8_0_chr6_apd_hap1_1621124_f	0	+
chr6_apd_hap1	1608717	1609177	NM_001199119_exon_0_0_chr6_apd_hap1_1608718_f	0	+
chr6_apd_hap1	1610187	1610283	NM_001199119_exon_1_0_chr6_apd_hap1_1610188_f	0	+
chr6_apd_hap1	1615156	1615387	NM_001199119_exon_2_0_chr6_apd_hap1_1615157_f	0	+
chr6_apd_hap1	1619319	1619342	NM_001199119_exon_3_0_chr6_apd_hap1_1619320_f	0	+
chr6_apd_hap1	1619916	1620032	NM_001199119_exon_4_0_chr6_apd_hap1_1619917_f	0	+
chr6_apd_hap1	1621123	1621308	NM_001199119_exon_5_0_chr6_apd_hap1_1621124_f	0	+
chr6_apd_hap1	1624709	1624810	NM_001199119_exon_6_0_chr6_apd_hap1_1624710_f	0	+
chr6_apd_hap1	1624902	1624985	NM_001199119_exon_7_0_chr6_apd_hap1_1624903_f	0	+
chr6_apd_hap1	1625843	1625969	NM_001199119_exon_8_0_chr6_apd_hap1_1625844_f	0	+
chr6_apd_hap1	1626124	1626270	NM_001199119_exon_9_0_chr6_apd_hap1_1626125_f	0	+
chr6_apd_hap1	1624540	1624640	NM_001199121_exon_0_0_chr6_apd_hap1_1624541_f	0	+
chr6_apd_hap1	1624709	1624810	NM_001199121_exon_1_0_chr6_apd_hap1_1624710_f	0	+
chr6_apd_hap1	1624902	1624985	NM_001199121_exon_2_0_chr6_apd_hap1_1624903_f	0	+
chr6_apd_hap1	1625843	1625976	NM_001199121_exon_3_0_chr6_apd_hap1_1625844_f	0	+
chr6_apd_hap1	1626124	1626270	NM_001199121_exon_4_0_chr6_apd_hap1_1626125_f	0	+
chr6_apd_hap1	1624540	1624640	NM_001199120_exon_0_0_chr6_apd_hap1_1624541_f	0	+
chr6_apd_hap1	1624709	1624810	NM_001199120_exon_1_0_chr6_apd_hap1_1624710_f	0	+
chr6_apd_hap1	1624878	1624985	NM_001199120_exon_2_0_chr6_apd_hap1_1624879_f	0	+
chr6_apd_hap1	1625843	1625969	NM_001199120_exon_3_0_chr6_apd_hap1_1625844_f	0	+
chr6_apd_hap1	1626124	1626270	NM_001199120_exon_4_0_chr6_apd_hap1_1626125_f	0	+
chr6_apd_hap1	1624540	1624640	NM_024839_exon_0_0_chr6_apd_hap1_1624541_f	0	+
chr6_apd_hap1	1624709	1624810	NM_024839_exon_1_0_chr6_apd_hap1_1624710_f	0	+
chr6_apd_hap1	1624902	1624985	NM_024839_exon_2_0_chr6_apd_hap1_1624903_f	0	+
chr6_apd_hap1	1625843	1625969	NM_024839_exon_3_0_chr6_apd_hap1_1625844_f	0	+
chr6_apd_hap1	1626124	1626270	NM_024839_exon_4_0_chr6_apd_hap1_1626125_f	0	+
chr6_apd_hap1	1820797	1825733	NM_005275_exon_0_0_chr6_apd_hap1_1820798_r	0	-
chr6_apd_hap1	1826115	1826256	NM_005275_exon_1_0_chr6_apd_hap1_1826116_r	0	-
chr6_apd_hap1	1826531	1826694	NM_005275_exon_2_0_chr6_apd_hap1_1826532_r	0	-
chr6_apd_hap1	1826771	1826950	NM_005275_exon_3_0_chr6_apd_hap1_1826772_r	0	-
chr6_apd_hap1	1831887	1832082	NM_005275_exon_4_0_chr6_apd_hap1_1831888_r	0	-
chr6_apd_hap1	1832504	1832600	NM_005275_exon_5_0_chr6_apd_hap1_1832505_r	0	-
chr6_apd_hap1	1832770	1832978	NM_005275_exon_6_0_chr6_apd_hap1_1832771_r	0	-
chr6_apd_hap1	1795685	1796031	NR_149088_exon_0_0_chr6_apd_hap1_1795686_f	0	+
chr6_apd_hap1	1798135	1799003	NR_149088_exon_1_0_chr6_apd_hap1_1798136_f	0	+
chr6_apd_hap1	1938891	1939046	NM_001164239_exon_0_0_chr6_apd_hap1_1938892_r	0	-
chr6_apd_hap1	1939157	1939256	NM_001164239_exon_1_0_chr6_apd_hap1_1939158_r	0	-
chr6_apd_hap1	1939453	1939664	NM_001164239_exon_2_0_chr6_apd_hap1_1939454_r	0	-
chr6_apd_hap1	1942048	1942164	NM_001164239_exon_3_0_chr6_apd_hap1_1942049_r	0	-
chr6_apd_hap1	1942332	1942443	NM_001164239_exon_4_0_chr6_apd_hap1_1942333_r	0	-
chr6_apd_hap1	1944222	1944414	NM_001164239_exon_5_0_chr6_apd_hap1_1944223_r	0	-
chr6_apd_hap1	1944492	1944696	NM_001164239_exon_6_0_chr6_apd_hap1_1944493_r	0	-
chr6_apd_hap1	1944900	1945155	NM_001164239_exon_7_0_chr6_apd_hap1_1944901_r	0	-
chr6_apd_hap1	1949831	1949888	NM_001164239_exon_8_0_chr6_apd_hap1_1949832_r	0	-
chr6_apd_hap1	1950211	1950374	NM_001164239_exon_9_0_chr6_apd_hap1_1950212_r	0	-
chr6_apd_hap1	1950457	1950696	NM_001164239_exon_10_0_chr6_apd_hap1_1950458_r	0	-
chr6_apd_hap1	1952377	1952475	NM_001164239_exon_11_0_chr6_apd_hap1_1952378_r	0	-
chr6_apd_hap1	1938891	1939046	NM_003587_exon_0_0_chr6_apd_hap1_1938892_r	0	-
chr6_apd_hap1	1939157	1939256	NM_003587_exon_1_0_chr6_apd_hap1_1939158_r	0	-
chr6_apd_hap1	1939453	1939664	NM_003587_exon_2_0_chr6_apd_hap1_1939454_r	0	-
chr6_apd_hap1	1942048	1942164	NM_003587_exon_3_0_chr6_apd_hap1_1942049_r	0	-
chr6_apd_hap1	1942332	1942443	NM_003587_exon_4_0_chr6_apd_hap1_1942333_r	0	-
chr6_apd_hap1	1944222	1944414	NM_003587_exon_5_0_chr6_apd_hap1_1944223_r	0	-
chr6_apd_hap1	1944492	1944696	NM_003587_exon_6_0_chr6_apd_hap1_1944493_r	0	-
chr6_apd_hap1	1944900	1945155	NM_003587_exon_7_0_chr6_apd_hap1_1944901_r	0	-
chr6_apd_hap1	1949831	1949888	NM_003587_exon_8_0_chr6_apd_hap1_1949832_r	0	-
chr6_apd_hap1	1950211	1950374	NM_003587_exon_9_0_chr6_apd_hap1_1950212_r	0	-
chr6_apd_hap1	1950457	1950696	NM_003587_exon_10_0_chr6_apd_hap1_1950458_r	0	-
chr6_apd_hap1	1952056	1952428	NM_003587_exon_11_0_chr6_apd_hap1_1952057_r	0	-
chr6_apd_hap1	1938891	1939046	NM_001363515_exon_0_0_chr6_apd_hap1_1938892_r	0	-
chr6_apd_hap1	1939157	1939256	NM_001363515_exon_1_0_chr6_apd_hap1_1939158_r	0	-
chr6_apd_hap1	1939453	1939664	NM_001363515_exon_2_0_chr6_apd_hap1_1939454_r	0	-
chr6_apd_hap1	1941177	1941853	NM_001363515_exon_3_0_chr6_apd_hap1_1941178_r	0	-
chr6_apd_hap1	1942048	1942164	NM_001363515_exon_4_0_chr6_apd_hap1_1942049_r	0	-
chr6_apd_hap1	1942332	1942443	NM_001363515_exon_5_0_chr6_apd_hap1_1942333_r	0	-
chr6_apd_hap1	1944222	1944414	NM_001363515_exon_6_0_chr6_apd_hap1_1944223_r	0	-
chr6_apd_hap1	1944492	1944696	NM_001363515_exon_7_0_chr6_apd_hap1_1944493_r	0	-
chr6_apd_hap1	1944900	1945155	NM_001363515_exon_8_0_chr6_apd_hap1_1944901_r	0	-
chr6_apd_hap1	1949831	1949888	NM_001363515_exon_9_0_chr6_apd_hap1_1949832_r	0	-
chr6_apd_hap1	1950211	1950374	NM_001363515_exon_10_0_chr6_apd_hap1_1950212_r	0	-
chr6_apd_hap1	1950457	1950696	NM_001363515_exon_11_0_chr6_apd_hap1_1950458_r	0	-
chr6_apd_hap1	1952056	1952475	NM_001363515_exon_12_0_chr6_apd_hap1_1952057_r	0	-
chr6_apd_hap1	1967469	1968365	NM_007243_exon_0_0_chr6_apd_hap1_1967470_r	0	-
chr6_apd_hap1	1968698	1968875	NM_007243_exon_1_0_chr6_apd_hap1_1968699_r	0	-
chr6_apd_hap1	1969469	1969666	NM_007243_exon_2_0_chr6_apd_hap1_1969470_r	0	-
chr6_apd_hap1	1970264	1970704	NM_007243_exon_3_0_chr6_apd_hap1_1970265_r	0	-
chr6_apd_hap1	1970798	1970843	NM_007243_exon_4_0_chr6_apd_hap1_1970799_r	0	-
chr6_apd_hap1	1999619	1999982	NM_001293213_exon_0_0_chr6_apd_hap1_1999620_f	0	+
chr6_apd_hap1	2001955	2002064	NM_001293213_exon_1_0_chr6_apd_hap1_2001956_f	0	+
chr6_apd_hap1	2002336	2002447	NM_001293213_exon_2_0_chr6_apd_hap1_2002337_f	0	+
chr6_apd_hap1	2002758	2002847	NM_001293213_exon_3_0_chr6_apd_hap1_2002759_f	0	+
chr6_apd_hap1	2003453	2004845	NM_001293213_exon_4_0_chr6_apd_hap1_2003454_f	0	+
chr6_apd_hap1	1999619	1999982	NM_178014_exon_0_0_chr6_apd_hap1_1999620_f	0	+
chr6_apd_hap1	2001955	2002064	NM_178014_exon_1_0_chr6_apd_hap1_2001956_f	0	+
chr6_apd_hap1	2002336	2002447	NM_178014_exon_2_0_chr6_apd_hap1_2002337_f	0	+
chr6_apd_hap1	2002758	2004845	NM_178014_exon_3_0_chr6_apd_hap1_2002759_f	0	+
chr6_apd_hap1	1967469	1968365	NR_073072_exon_0_0_chr6_apd_hap1_1967470_r	0	-
chr6_apd_hap1	1969469	1969666	NR_073072_exon_1_0_chr6_apd_hap1_1969470_r	0	-
chr6_apd_hap1	1970015	1970146	NR_073072_exon_2_0_chr6_apd_hap1_1970016_r	0	-
chr6_apd_hap1	1967469	1968365	NM_001270707_exon_0_0_chr6_apd_hap1_1967470_r	0	-
chr6_apd_hap1	1968698	1968893	NM_001270707_exon_1_0_chr6_apd_hap1_1968699_r	0	-
chr6_apd_hap1	1969469	1969666	NM_001270707_exon_2_0_chr6_apd_hap1_1969470_r	0	-
chr6_apd_hap1	1970264	1970552	NM_001270707_exon_3_0_chr6_apd_hap1_1970265_r	0	-
chr6_apd_hap1	1999619	1999982	NR_120608_exon_0_0_chr6_apd_hap1_1999620_f	0	+
chr6_apd_hap1	2001955	2002064	NR_120608_exon_1_0_chr6_apd_hap1_2001956_f	0	+
chr6_apd_hap1	2002336	2002447	NR_120608_exon_2_0_chr6_apd_hap1_2002337_f	0	+
chr6_apd_hap1	2003357	2004845	NR_120608_exon_3_0_chr6_apd_hap1_2003358_f	0	+
chr6_apd_hap1	2007127	2007564	NM_001318875_exon_0_0_chr6_apd_hap1_2007128_r	0	-
chr6_apd_hap1	2009440	2009605	NM_001318875_exon_1_0_chr6_apd_hap1_2009441_r	0	-
chr6_apd_hap1	2009846	2009922	NM_001318875_exon_2_0_chr6_apd_hap1_2009847_r	0	-
chr6_apd_hap1	1982487	1982614	NR_133647_exon_0_0_chr6_apd_hap1_1982488_f	0	+
chr6_apd_hap1	1991731	1991845	NR_133647_exon_1_0_chr6_apd_hap1_1991732_f	0	+
chr6_apd_hap1	1992107	1992604	NR_133647_exon_2_0_chr6_apd_hap1_1992108_f	0	+
chr6_apd_hap1	1967469	1968365	NM_001270708_exon_0_0_chr6_apd_hap1_1967470_r	0	-
chr6_apd_hap1	1969447	1969666	NM_001270708_exon_1_0_chr6_apd_hap1_1969448_r	0	-
chr6_apd_hap1	1970264	1970552	NM_001270708_exon_2_0_chr6_apd_hap1_1970265_r	0	-
chr6_apd_hap1	2000967	2001317	NM_001293215_exon_0_0_chr6_apd_hap1_2000968_f	0	+
chr6_apd_hap1	2001955	2002064	NM_001293215_exon_1_0_chr6_apd_hap1_2001956_f	0	+
chr6_apd_hap1	2002336	2002447	NM_001293215_exon_2_0_chr6_apd_hap1_2002337_f	0	+
chr6_apd_hap1	2002758	2004845	NM_001293215_exon_3_0_chr6_apd_hap1_2002759_f	0	+
chr6_apd_hap1	2007127	2007564	NM_005803_exon_0_0_chr6_apd_hap1_2007128_r	0	-
chr6_apd_hap1	2009440	2009605	NM_005803_exon_1_0_chr6_apd_hap1_2009441_r	0	-
chr6_apd_hap1	2009846	2009922	NM_005803_exon_2_0_chr6_apd_hap1_2009847_r	0	-
chr6_apd_hap1	1967469	1968365	NR_073066_exon_0_0_chr6_apd_hap1_1967470_r	0	-
chr6_apd_hap1	1968698	1968875	NR_073066_exon_1_0_chr6_apd_hap1_1968699_r	0	-
chr6_apd_hap1	1970264	1970552	NR_073066_exon_2_0_chr6_apd_hap1_1970265_r	0	-
chr6_apd_hap1	1979227	1980053	NM_014641_exon_0_0_chr6_apd_hap1_1979228_r	0	-
chr6_apd_hap1	1981973	1982084	NM_014641_exon_1_0_chr6_apd_hap1_1981974_r	0	-
chr6_apd_hap1	1982172	1982298	NM_014641_exon_2_0_chr6_apd_hap1_1982173_r	0	-
chr6_apd_hap1	1982524	1982707	NM_014641_exon_3_0_chr6_apd_hap1_1982525_r	0	-
chr6_apd_hap1	1982838	1982958	NM_014641_exon_4_0_chr6_apd_hap1_1982839_r	0	-
chr6_apd_hap1	1983041	1985519	NM_014641_exon_5_0_chr6_apd_hap1_1983042_r	0	-
chr6_apd_hap1	1986803	1986874	NM_014641_exon_6_0_chr6_apd_hap1_1986804_r	0	-
chr6_apd_hap1	1986985	1987777	NM_014641_exon_7_0_chr6_apd_hap1_1986986_r	0	-
chr6_apd_hap1	1990831	1990924	NM_014641_exon_8_0_chr6_apd_hap1_1990832_r	0	-
chr6_apd_hap1	1991086	1991146	NM_014641_exon_9_0_chr6_apd_hap1_1991087_r	0	-
chr6_apd_hap1	1991293	1992774	NM_014641_exon_10_0_chr6_apd_hap1_1991294_r	0	-
chr6_apd_hap1	1993067	1993137	NM_014641_exon_11_0_chr6_apd_hap1_1993068_r	0	-
chr6_apd_hap1	1993222	1993603	NM_014641_exon_12_0_chr6_apd_hap1_1993223_r	0	-
chr6_apd_hap1	1994459	1994598	NM_014641_exon_13_0_chr6_apd_hap1_1994460_r	0	-
chr6_apd_hap1	1996664	1996701	NM_014641_exon_14_0_chr6_apd_hap1_1996665_r	0	-
chr6_apd_hap1	2000967	2001216	NM_001293216_exon_0_0_chr6_apd_hap1_2000968_f	0	+
chr6_apd_hap1	2001955	2002064	NM_001293216_exon_1_0_chr6_apd_hap1_2001956_f	0	+
chr6_apd_hap1	2002336	2002447	NM_001293216_exon_2_0_chr6_apd_hap1_2002337_f	0	+
chr6_apd_hap1	2002758	2004845	NM_001293216_exon_3_0_chr6_apd_hap1_2002759_f	0	+
chr6_apd_hap1	1999619	1999959	NM_001293214_exon_0_0_chr6_apd_hap1_1999620_f	0	+
chr6_apd_hap1	2002336	2002447	NM_001293214_exon_1_0_chr6_apd_hap1_2002337_f	0	+
chr6_apd_hap1	2002758	2004845	NM_001293214_exon_2_0_chr6_apd_hap1_2002759_f	0	+
chr6_apd_hap1	1967469	1968365	NR_073065_exon_0_0_chr6_apd_hap1_1967470_r	0	-
chr6_apd_hap1	1968698	1968875	NR_073065_exon_1_0_chr6_apd_hap1_1968699_r	0	-
chr6_apd_hap1	1969447	1969666	NR_073065_exon_2_0_chr6_apd_hap1_1969448_r	0	-
chr6_apd_hap1	1970264	1970552	NR_073065_exon_3_0_chr6_apd_hap1_1970265_r	0	-
chr6_apd_hap1	1967469	1968365	NM_001270710_exon_0_0_chr6_apd_hap1_1967470_r	0	-
chr6_apd_hap1	1970264	1970552	NM_001270710_exon_1_0_chr6_apd_hap1_1970265_r	0	-
chr6_apd_hap1	2000967	2001414	NM_001293212_exon_0_0_chr6_apd_hap1_2000968_f	0	+
chr6_apd_hap1	2001955	2002064	NM_001293212_exon_1_0_chr6_apd_hap1_2001956_f	0	+
chr6_apd_hap1	2002336	2002447	NM_001293212_exon_2_0_chr6_apd_hap1_2002337_f	0	+
chr6_apd_hap1	2002758	2004845	NM_001293212_exon_3_0_chr6_apd_hap1_2002759_f	0	+
chr6_apd_hap1	1967469	1968365	NM_001270709_exon_0_0_chr6_apd_hap1_1967470_r	0	-
chr6_apd_hap1	1969469	1969666	NM_001270709_exon_1_0_chr6_apd_hap1_1969470_r	0	-
chr6_apd_hap1	1970264	1970552	NM_001270709_exon_2_0_chr6_apd_hap1_1970265_r	0	-
chr6_apd_hap1	2263123	2263577	NR_130720_exon_0_0_chr6_apd_hap1_2263124_f	0	+
chr6_apd_hap1	2265647	2267092	NR_130720_exon_1_0_chr6_apd_hap1_2265648_f	0	+
chr6_apd_hap1	2267410	2269313	NR_130720_exon_2_0_chr6_apd_hap1_2267411_f	0	+
chr6_apd_hap1	2263123	2263435	NM_001322371_exon_0_0_chr6_apd_hap1_2263124_f	0	+
chr6_apd_hap1	2265647	2265922	NM_001322371_exon_1_0_chr6_apd_hap1_2265648_f	0	+
chr6_apd_hap1	2265922	2266596	NM_001322371_exon_2_0_chr6_apd_hap1_2265923_f	0	+
chr6_apd_hap1	2266600	2266645	NM_001322371_exon_3_0_chr6_apd_hap1_2266601_f	0	+
chr6_apd_hap1	2266645	2267092	NM_001322371_exon_4_0_chr6_apd_hap1_2266646_f	0	+
chr6_apd_hap1	2267410	2269313	NM_001322371_exon_5_0_chr6_apd_hap1_2267411_f	0	+
chr6_apd_hap1	2263123	2263435	NM_001322370_exon_0_0_chr6_apd_hap1_2263124_f	0	+
chr6_apd_hap1	2265647	2265922	NM_001322370_exon_1_0_chr6_apd_hap1_2265648_f	0	+
chr6_apd_hap1	2265922	2266240	NM_001322370_exon_2_0_chr6_apd_hap1_2265923_f	0	+
chr6_apd_hap1	2266240	2266656	NM_001322370_exon_3_0_chr6_apd_hap1_2266241_f	0	+
chr6_apd_hap1	2266701	2266732	NM_001322370_exon_4_0_chr6_apd_hap1_2266702_f	0	+
chr6_apd_hap1	2266777	2267092	NM_001322370_exon_5_0_chr6_apd_hap1_2266778_f	0	+
chr6_apd_hap1	2267410	2269313	NM_001322370_exon_6_0_chr6_apd_hap1_2267411_f	0	+
chr6_apd_hap1	2335935	2336017	NR_145427_exon_0_0_chr6_apd_hap1_2335936_f	0	+
chr6_apd_hap1	2336585	2337002	NR_145427_exon_1_0_chr6_apd_hap1_2336586_f	0	+
chr6_apd_hap1	2338704	2339397	NR_145427_exon_2_0_chr6_apd_hap1_2338705_f	0	+
chr6_apd_hap1	2341894	2342365	NR_145427_exon_3_0_chr6_apd_hap1_2341895_f	0	+
chr6_apd_hap1	2335935	2336017	NM_001348249_exon_0_0_chr6_apd_hap1_2335936_f	0	+
chr6_apd_hap1	2336585	2337002	NM_001348249_exon_1_0_chr6_apd_hap1_2336586_f	0	+
chr6_apd_hap1	2338704	2338998	NM_001348249_exon_2_0_chr6_apd_hap1_2338705_f	0	+
chr6_apd_hap1	2339002	2339397	NM_001348249_exon_3_0_chr6_apd_hap1_2339003_f	0	+
chr6_apd_hap1	2341894	2342365	NM_001348249_exon_4_0_chr6_apd_hap1_2341895_f	0	+
chr6_apd_hap1	2285366	2285548	NM_001322469_exon_0_0_chr6_apd_hap1_2285367_f	0	+
chr6_apd_hap1	2290120	2290192	NM_001322469_exon_1_0_chr6_apd_hap1_2290121_f	0	+
chr6_apd_hap1	2305225	2309854	NM_001322469_exon_2_0_chr6_apd_hap1_2305226_f	0	+
chr6_apd_hap1	2311952	2312338	NM_001322469_exon_3_0_chr6_apd_hap1_2311953_f	0	+
chr6_apd_hap1	2314428	2315159	NM_001322469_exon_4_0_chr6_apd_hap1_2314429_f	0	+
chr6_apd_hap1	2285366	2285548	NM_001318484_exon_0_0_chr6_apd_hap1_2285367_f	0	+
chr6_apd_hap1	2290120	2290192	NM_001318484_exon_1_0_chr6_apd_hap1_2290121_f	0	+
chr6_apd_hap1	2305225	2309449	NM_001318484_exon_2_0_chr6_apd_hap1_2305226_f	0	+
chr6_apd_hap1	2309479	2309854	NM_001318484_exon_3_0_chr6_apd_hap1_2309480_f	0	+
chr6_apd_hap1	2311952	2312338	NM_001318484_exon_4_0_chr6_apd_hap1_2311953_f	0	+
chr6_apd_hap1	2314428	2315159	NM_001318484_exon_5_0_chr6_apd_hap1_2314429_f	0	+
chr6_apd_hap1	2285366	2285548	NM_001198815_exon_0_0_chr6_apd_hap1_2285367_f	0	+
chr6_apd_hap1	2290085	2290192	NM_001198815_exon_1_0_chr6_apd_hap1_2290086_f	0	+
chr6_apd_hap1	2305225	2309449	NM_001198815_exon_2_0_chr6_apd_hap1_2305226_f	0	+
chr6_apd_hap1	2309479	2309854	NM_001198815_exon_3_0_chr6_apd_hap1_2309480_f	0	+
chr6_apd_hap1	2311952	2312338	NM_001198815_exon_4_0_chr6_apd_hap1_2311953_f	0	+
chr6_apd_hap1	2314428	2315159	NM_001198815_exon_5_0_chr6_apd_hap1_2314429_f	0	+
chr6_apd_hap1	2263123	2263435	NM_001010909_exon_0_0_chr6_apd_hap1_2263124_f	0	+
chr6_apd_hap1	2265647	2267092	NM_001010909_exon_1_0_chr6_apd_hap1_2265648_f	0	+
chr6_apd_hap1	2267410	2269313	NM_001010909_exon_2_0_chr6_apd_hap1_2267411_f	0	+
chr6_apd_hap1	2335935	2336017	NR_003948_exon_0_0_chr6_apd_hap1_2335936_f	0	+
chr6_apd_hap1	2336585	2337002	NR_003948_exon_1_0_chr6_apd_hap1_2336586_f	0	+
chr6_apd_hap1	2338195	2339397	NR_003948_exon_2_0_chr6_apd_hap1_2338196_f	0	+
chr6_apd_hap1	2341894	2342365	NR_003948_exon_3_0_chr6_apd_hap1_2341895_f	0	+
chr6_apd_hap1	2812683	2812915	NM_080598_exon_0_0_chr6_apd_hap1_2812684_r	0	-
chr6_apd_hap1	2813243	2813391	NM_080598_exon_1_0_chr6_apd_hap1_2813244_r	0	-
chr6_apd_hap1	2813517	2813662	NM_080598_exon_2_0_chr6_apd_hap1_2813518_r	0	-
chr6_apd_hap1	2813760	2813870	NM_080598_exon_3_0_chr6_apd_hap1_2813761_r	0	-
chr6_apd_hap1	2815244	2815376	NM_080598_exon_4_0_chr6_apd_hap1_2815245_r	0	-
chr6_apd_hap1	2817831	2817950	NM_080598_exon_5_0_chr6_apd_hap1_2817832_r	0	-
chr6_apd_hap1	2818964	2819148	NM_080598_exon_6_0_chr6_apd_hap1_2818965_r	0	-
chr6_apd_hap1	2821227	2821320	NM_080598_exon_7_0_chr6_apd_hap1_2821228_r	0	-
chr6_apd_hap1	2821611	2821649	NM_080598_exon_8_0_chr6_apd_hap1_2821612_r	0	-
chr6_apd_hap1	2771422	2772351	NR_148223_exon_0_0_chr6_apd_hap1_2771423_r	0	-
chr6_apd_hap1	2775328	2775522	NR_148223_exon_1_0_chr6_apd_hap1_2775329_r	0	-
chr6_apd_hap1	2871377	2871671	NM_147130_exon_0_0_chr6_apd_hap1_2871378_r	0	-
chr6_apd_hap1	2872020	2872128	NM_147130_exon_1_0_chr6_apd_hap1_2872021_r	0	-
chr6_apd_hap1	2872276	2872621	NM_147130_exon_2_0_chr6_apd_hap1_2872277_r	0	-
chr6_apd_hap1	2875173	2875480	NM_147130_exon_3_0_chr6_apd_hap1_2875174_r	0	-
chr6_apd_hap1	2869694	2869813	NM_001166538_exon_0_0_chr6_apd_hap1_2869695_f	0	+
chr6_apd_hap1	2870438	2870461	NM_001166538_exon_1_0_chr6_apd_hap1_2870439_f	0	+
chr6_apd_hap1	2870991	2871404	NM_001166538_exon_2_0_chr6_apd_hap1_2870992_f	0	+
chr6_apd_hap1	2863053	2863658	NM_002341_exon_0_0_chr6_apd_hap1_2863054_r	0	-
chr6_apd_hap1	2864053	2864125	NM_002341_exon_1_0_chr6_apd_hap1_2864054_r	0	-
chr6_apd_hap1	2864308	2864354	NM_002341_exon_2_0_chr6_apd_hap1_2864309_r	0	-
chr6_apd_hap1	2864750	2864920	NM_002341_exon_3_0_chr6_apd_hap1_2864751_r	0	-
chr6_apd_hap1	2812683	2812915	NM_004640_exon_0_0_chr6_apd_hap1_2812684_r	0	-
chr6_apd_hap1	2813243	2813391	NM_004640_exon_1_0_chr6_apd_hap1_2813244_r	0	-
chr6_apd_hap1	2813517	2813662	NM_004640_exon_2_0_chr6_apd_hap1_2813518_r	0	-
chr6_apd_hap1	2813760	2813870	NM_004640_exon_3_0_chr6_apd_hap1_2813761_r	0	-
chr6_apd_hap1	2815244	2815376	NM_004640_exon_4_0_chr6_apd_hap1_2815245_r	0	-
chr6_apd_hap1	2817831	2817950	NM_004640_exon_5_0_chr6_apd_hap1_2817832_r	0	-
chr6_apd_hap1	2818964	2819148	NM_004640_exon_6_0_chr6_apd_hap1_2818965_r	0	-
chr6_apd_hap1	2821227	2821320	NM_004640_exon_7_0_chr6_apd_hap1_2821228_r	0	-
chr6_apd_hap1	2821611	2821649	NM_004640_exon_8_0_chr6_apd_hap1_2821612_r	0	-
chr6_apd_hap1	2868673	2868810	NR_029462_exon_0_0_chr6_apd_hap1_2868674_f	0	+
chr6_apd_hap1	2869694	2869813	NR_029462_exon_1_0_chr6_apd_hap1_2869695_f	0	+
chr6_apd_hap1	2871057	2871404	NR_029462_exon_2_0_chr6_apd_hap1_2871058_f	0	+
chr6_apd_hap1	2869694	2869813	NM_007161_exon_0_0_chr6_apd_hap1_2869695_f	0	+
chr6_apd_hap1	2870135	2870228	NM_007161_exon_1_0_chr6_apd_hap1_2870136_f	0	+
chr6_apd_hap1	2870438	2870461	NM_007161_exon_2_0_chr6_apd_hap1_2870439_f	0	+
chr6_apd_hap1	2870991	2871404	NM_007161_exon_3_0_chr6_apd_hap1_2870992_f	0	+
chr6_apd_hap1	2780533	2780747	NM_001289161_exon_0_0_chr6_apd_hap1_2780534_f	0	+
chr6_apd_hap1	2788082	2788337	NM_001289161_exon_1_0_chr6_apd_hap1_2788083_f	0	+
chr6_apd_hap1	2788737	2788896	NM_001289161_exon_2_0_chr6_apd_hap1_2788738_f	0	+
chr6_apd_hap1	2789487	2789766	NM_001289161_exon_3_0_chr6_apd_hap1_2789488_f	0	+
chr6_apd_hap1	2789865	2789997	NM_001289161_exon_4_0_chr6_apd_hap1_2789866_f	0	+
chr6_apd_hap1	2792247	2793590	NM_001289161_exon_5_0_chr6_apd_hap1_2792248_f	0	+
chr6_apd_hap1	2868673	2868810	NR_029461_exon_0_0_chr6_apd_hap1_2868674_f	0	+
chr6_apd_hap1	2869694	2869813	NR_029461_exon_1_0_chr6_apd_hap1_2869695_f	0	+
chr6_apd_hap1	2871012	2871404	NR_029461_exon_2_0_chr6_apd_hap1_2871013_f	0	+
chr6_apd_hap1	2780533	2780747	NM_005931_exon_0_0_chr6_apd_hap1_2780534_f	0	+
chr6_apd_hap1	2788082	2788337	NM_005931_exon_1_0_chr6_apd_hap1_2788083_f	0	+
chr6_apd_hap1	2788608	2788896	NM_005931_exon_2_0_chr6_apd_hap1_2788609_f	0	+
chr6_apd_hap1	2789487	2789766	NM_005931_exon_3_0_chr6_apd_hap1_2789488_f	0	+
chr6_apd_hap1	2789865	2789997	NM_005931_exon_4_0_chr6_apd_hap1_2789866_f	0	+
chr6_apd_hap1	2792247	2793590	NM_005931_exon_5_0_chr6_apd_hap1_2792248_f	0	+
chr6_apd_hap1	2812683	2812915	NR_037853_exon_0_0_chr6_apd_hap1_2812684_r	0	-
chr6_apd_hap1	2813243	2813391	NR_037853_exon_1_0_chr6_apd_hap1_2813244_r	0	-
chr6_apd_hap1	2813517	2813662	NR_037853_exon_2_0_chr6_apd_hap1_2813518_r	0	-
chr6_apd_hap1	2813760	2813870	NR_037853_exon_3_0_chr6_apd_hap1_2813761_r	0	-
chr6_apd_hap1	2815244	2815376	NR_037853_exon_4_0_chr6_apd_hap1_2815245_r	0	-
chr6_apd_hap1	2817831	2817950	NR_037853_exon_5_0_chr6_apd_hap1_2817832_r	0	-
chr6_apd_hap1	2818964	2819148	NR_037853_exon_6_0_chr6_apd_hap1_2818965_r	0	-
chr6_apd_hap1	2821227	2821320	NR_037853_exon_7_0_chr6_apd_hap1_2821228_r	0	-
chr6_apd_hap1	2821611	2821649	NR_037853_exon_8_0_chr6_apd_hap1_2821612_r	0	-
chr6_apd_hap1	2777364	2777479	NM_001289160_exon_0_0_chr6_apd_hap1_2777365_f	0	+
chr6_apd_hap1	2788082	2788337	NM_001289160_exon_1_0_chr6_apd_hap1_2788083_f	0	+
chr6_apd_hap1	2788608	2788896	NM_001289160_exon_2_0_chr6_apd_hap1_2788609_f	0	+
chr6_apd_hap1	2789487	2789766	NM_001289160_exon_3_0_chr6_apd_hap1_2789488_f	0	+
chr6_apd_hap1	2789865	2789997	NM_001289160_exon_4_0_chr6_apd_hap1_2789866_f	0	+
chr6_apd_hap1	2792247	2793590	NM_001289160_exon_5_0_chr6_apd_hap1_2792248_f	0	+
chr6_apd_hap1	2863053	2863658	NM_009588_exon_0_0_chr6_apd_hap1_2863054_r	0	-
chr6_apd_hap1	2864053	2864125	NM_009588_exon_1_0_chr6_apd_hap1_2864054_r	0	-
chr6_apd_hap1	2864750	2864920	NM_009588_exon_2_0_chr6_apd_hap1_2864751_r	0	-
chr6_apd_hap1	2812683	2812915	NR_037852_exon_0_0_chr6_apd_hap1_2812684_r	0	-
chr6_apd_hap1	2813243	2813391	NR_037852_exon_1_0_chr6_apd_hap1_2813244_r	0	-
chr6_apd_hap1	2813517	2813662	NR_037852_exon_2_0_chr6_apd_hap1_2813518_r	0	-
chr6_apd_hap1	2813760	2813870	NR_037852_exon_3_0_chr6_apd_hap1_2813761_r	0	-
chr6_apd_hap1	2815244	2815376	NR_037852_exon_4_0_chr6_apd_hap1_2815245_r	0	-
chr6_apd_hap1	2817831	2817950	NR_037852_exon_5_0_chr6_apd_hap1_2817832_r	0	-
chr6_apd_hap1	2818964	2819150	NR_037852_exon_6_0_chr6_apd_hap1_2818965_r	0	-
chr6_apd_hap1	2871768	2871883	NM_001145467_exon_0_0_chr6_apd_hap1_2871769_r	0	-
chr6_apd_hap1	2872020	2872128	NM_001145467_exon_1_0_chr6_apd_hap1_2872021_r	0	-
chr6_apd_hap1	2872276	2872621	NM_001145467_exon_2_0_chr6_apd_hap1_2872277_r	0	-
chr6_apd_hap1	2875173	2875480	NM_001145467_exon_3_0_chr6_apd_hap1_2875174_r	0	-
chr6_apd_hap1	2871377	2871726	NM_001145466_exon_0_0_chr6_apd_hap1_2871378_r	0	-
chr6_apd_hap1	2872020	2872128	NM_001145466_exon_1_0_chr6_apd_hap1_2872021_r	0	-
chr6_apd_hap1	2872276	2872621	NM_001145466_exon_2_0_chr6_apd_hap1_2872277_r	0	-
chr6_apd_hap1	2875173	2875480	NM_001145466_exon_3_0_chr6_apd_hap1_2875174_r	0	-
chr6_apd_hap1	2762404	2763845	NR_149132_exon_0_0_chr6_apd_hap1_2762405_r	0	-
chr6_apd_hap1	2776737	2777278	NR_149132_exon_1_0_chr6_apd_hap1_2776738_r	0	-
chr6_apd_hap1	2811426	2811650	NM_001011700_exon_0_0_chr6_apd_hap1_2811427_f	0	+
chr6_apd_hap1	2812211	2812696	NM_001011700_exon_1_0_chr6_apd_hap1_2812212_f	0	+
chr6_apd_hap1	2859026	2859074	NM_000594_exon_0_0_chr6_apd_hap1_2859027_f	0	+
chr6_apd_hap1	2859261	2859309	NM_000594_exon_1_0_chr6_apd_hap1_2859262_f	0	+
chr6_apd_hap1	2859610	2860830	NM_000594_exon_2_0_chr6_apd_hap1_2859611_f	0	+
chr6_apd_hap1	2869694	2869813	NM_205840_exon_0_0_chr6_apd_hap1_2869695_f	0	+
chr6_apd_hap1	2870135	2870228	NM_205840_exon_1_0_chr6_apd_hap1_2870136_f	0	+
chr6_apd_hap1	2871012	2871404	NM_205840_exon_2_0_chr6_apd_hap1_2871013_f	0	+
chr6_apd_hap1	2868673	2868810	NM_205839_exon_0_0_chr6_apd_hap1_2868674_f	0	+
chr6_apd_hap1	2869694	2869813	NM_205839_exon_1_0_chr6_apd_hap1_2869695_f	0	+
chr6_apd_hap1	2870135	2870228	NM_205839_exon_2_0_chr6_apd_hap1_2870136_f	0	+
chr6_apd_hap1	2870438	2870461	NM_205839_exon_3_0_chr6_apd_hap1_2870439_f	0	+
chr6_apd_hap1	2871012	2871404	NM_205839_exon_4_0_chr6_apd_hap1_2871013_f	0	+
chr6_apd_hap1	2868673	2868810	NM_205838_exon_0_0_chr6_apd_hap1_2868674_f	0	+
chr6_apd_hap1	2869694	2869813	NM_205838_exon_1_0_chr6_apd_hap1_2869695_f	0	+
chr6_apd_hap1	2870438	2870461	NM_205838_exon_2_0_chr6_apd_hap1_2870439_f	0	+
chr6_apd_hap1	2871012	2871404	NM_205838_exon_3_0_chr6_apd_hap1_2871013_f	0	+
chr6_apd_hap1	2869193	2869302	NM_205837_exon_0_0_chr6_apd_hap1_2869194_f	0	+
chr6_apd_hap1	2869694	2869813	NM_205837_exon_1_0_chr6_apd_hap1_2869695_f	0	+
chr6_apd_hap1	2870135	2870228	NM_205837_exon_2_0_chr6_apd_hap1_2870136_f	0	+
chr6_apd_hap1	2870991	2871404	NM_205837_exon_3_0_chr6_apd_hap1_2870992_f	0	+
chr6_apd_hap1	2818838	2818914	NR_003140_exon_0_0_chr6_apd_hap1_2818839_r	0	-
chr6_apd_hap1	3117445	3117588	NM_001287487_exon_0_0_chr6_apd_hap1_3117446_f	0	+
chr6_apd_hap1	3117940	3117981	NM_001287487_exon_1_0_chr6_apd_hap1_3117941_f	0	+
chr6_apd_hap1	3119767	3119967	NM_001287487_exon_2_0_chr6_apd_hap1_3119768_f	0	+
chr6_apd_hap1	3122073	3122297	NM_001287487_exon_3_0_chr6_apd_hap1_3122074_f	0	+
chr6_apd_hap1	3040681	3040821	NR_037846_exon_0_0_chr6_apd_hap1_3040682_f	0	+
chr6_apd_hap1	3041075	3041148	NR_037846_exon_1_0_chr6_apd_hap1_3041076_f	0	+
chr6_apd_hap1	3041293	3041403	NR_037846_exon_2_0_chr6_apd_hap1_3041294_f	0	+
chr6_apd_hap1	3041624	3041705	NR_037846_exon_3_0_chr6_apd_hap1_3041625_f	0	+
chr6_apd_hap1	3041952	3042040	NR_037846_exon_4_0_chr6_apd_hap1_3041953_f	0	+
chr6_apd_hap1	3042313	3042503	NR_037846_exon_5_0_chr6_apd_hap1_3042314_f	0	+
chr6_apd_hap1	3042617	3042744	NR_037846_exon_6_0_chr6_apd_hap1_3042618_f	0	+
chr6_apd_hap1	3043217	3043367	NR_037846_exon_7_0_chr6_apd_hap1_3043218_f	0	+
chr6_apd_hap1	3043715	3043790	NR_037846_exon_8_0_chr6_apd_hap1_3043716_f	0	+
chr6_apd_hap1	3043999	3044143	NR_037846_exon_9_0_chr6_apd_hap1_3044000_f	0	+
chr6_apd_hap1	3044345	3044483	NR_037846_exon_10_0_chr6_apd_hap1_3044346_f	0	+
chr6_apd_hap1	3044639	3044713	NR_037846_exon_11_0_chr6_apd_hap1_3044640_f	0	+
chr6_apd_hap1	3044947	3045696	NR_037846_exon_12_0_chr6_apd_hap1_3044948_f	0	+
chr6_apd_hap1	3045942	3046083	NR_037846_exon_13_0_chr6_apd_hap1_3045943_f	0	+
chr6_apd_hap1	3046591	3046687	NR_037846_exon_14_0_chr6_apd_hap1_3046592_f	0	+
chr6_apd_hap1	3046793	3046883	NR_037846_exon_15_0_chr6_apd_hap1_3046794_f	0	+
chr6_apd_hap1	3046963	3047375	NR_037846_exon_16_0_chr6_apd_hap1_3046964_f	0	+
chr6_apd_hap1	3117445	3117731	NM_001287482_exon_0_0_chr6_apd_hap1_3117446_f	0	+
chr6_apd_hap1	3117940	3117981	NM_001287482_exon_1_0_chr6_apd_hap1_3117941_f	0	+
chr6_apd_hap1	3118944	3119049	NM_001287482_exon_2_0_chr6_apd_hap1_3118945_f	0	+
chr6_apd_hap1	3119767	3119967	NM_001287482_exon_3_0_chr6_apd_hap1_3119768_f	0	+
chr6_apd_hap1	3122073	3122297	NM_001287482_exon_4_0_chr6_apd_hap1_3122074_f	0	+
chr6_apd_hap1	3117445	3117731	NM_001287483_exon_0_0_chr6_apd_hap1_3117446_f	0	+
chr6_apd_hap1	3119767	3119967	NM_001287483_exon_1_0_chr6_apd_hap1_3119768_f	0	+
chr6_apd_hap1	3122073	3122297	NM_001287483_exon_2_0_chr6_apd_hap1_3122074_f	0	+
chr6_apd_hap1	3117445	3117476	NM_001287488_exon_0_0_chr6_apd_hap1_3117446_f	0	+
chr6_apd_hap1	3117940	3117981	NM_001287488_exon_1_0_chr6_apd_hap1_3117941_f	0	+
chr6_apd_hap1	3119767	3119967	NM_001287488_exon_2_0_chr6_apd_hap1_3119768_f	0	+
chr6_apd_hap1	3122073	3122297	NM_001287488_exon_3_0_chr6_apd_hap1_3122074_f	0	+
chr6_apd_hap1	3048121	3048298	NM_025258_exon_0_0_chr6_apd_hap1_3048122_r	0	-
chr6_apd_hap1	3048410	3048585	NM_025258_exon_1_0_chr6_apd_hap1_3048411_r	0	-
chr6_apd_hap1	3048772	3048912	NM_025258_exon_2_0_chr6_apd_hap1_3048773_r	0	-
chr6_apd_hap1	3048990	3049292	NM_025258_exon_3_0_chr6_apd_hap1_3048991_r	0	-
chr6_apd_hap1	3049685	3049778	NM_025258_exon_4_0_chr6_apd_hap1_3049686_r	0	-
chr6_apd_hap1	3049889	3050042	NM_025258_exon_5_0_chr6_apd_hap1_3049890_r	0	-
chr6_apd_hap1	3050149	3050282	NM_025258_exon_6_0_chr6_apd_hap1_3050150_r	0	-
chr6_apd_hap1	3051544	3051730	NM_025258_exon_7_0_chr6_apd_hap1_3051545_r	0	-
chr6_apd_hap1	3052201	3052318	NM_025258_exon_8_0_chr6_apd_hap1_3052202_r	0	-
chr6_apd_hap1	3052527	3052640	NM_025258_exon_9_0_chr6_apd_hap1_3052528_r	0	-
chr6_apd_hap1	3055480	3055650	NM_025258_exon_10_0_chr6_apd_hap1_3055481_r	0	-
chr6_apd_hap1	3055768	3055964	NM_025258_exon_11_0_chr6_apd_hap1_3055769_r	0	-
chr6_apd_hap1	3057042	3057153	NM_025258_exon_12_0_chr6_apd_hap1_3057043_r	0	-
chr6_apd_hap1	3057859	3057956	NM_025258_exon_13_0_chr6_apd_hap1_3057860_r	0	-
chr6_apd_hap1	3058490	3058769	NM_025258_exon_14_0_chr6_apd_hap1_3058491_r	0	-
chr6_apd_hap1	3059072	3059321	NM_025258_exon_15_0_chr6_apd_hap1_3059073_r	0	-
chr6_apd_hap1	3059635	3059858	NM_025258_exon_16_0_chr6_apd_hap1_3059636_r	0	-
chr6_apd_hap1	3079918	3080409	NM_021177_exon_0_0_chr6_apd_hap1_3079919_r	0	-
chr6_apd_hap1	3080516	3080576	NM_021177_exon_1_0_chr6_apd_hap1_3080517_r	0	-
chr6_apd_hap1	3081003	3081034	NM_021177_exon_2_0_chr6_apd_hap1_3081004_r	0	-
chr6_apd_hap1	3088602	3088670	NM_021177_exon_3_0_chr6_apd_hap1_3088603_r	0	-
chr6_apd_hap1	3089282	3089512	NM_021177_exon_4_0_chr6_apd_hap1_3089283_r	0	-
chr6_apd_hap1	3098051	3100480	NM_005345_exon_0_0_chr6_apd_hap1_3098052_f	0	+
chr6_apd_hap1	3110275	3112789	NM_005346_exon_0_0_chr6_apd_hap1_3110276_f	0	+
chr6_apd_hap1	3046663	3047248	NR_126423_exon_0_0_chr6_apd_hap1_3046664_r	0	-
chr6_apd_hap1	3048066	3048116	NR_126423_exon_1_0_chr6_apd_hap1_3048067_r	0	-
chr6_apd_hap1	3040681	3040821	NM_025259_exon_0_0_chr6_apd_hap1_3040682_f	0	+
chr6_apd_hap1	3041075	3041148	NM_025259_exon_1_0_chr6_apd_hap1_3041076_f	0	+
chr6_apd_hap1	3041293	3041403	NM_025259_exon_2_0_chr6_apd_hap1_3041294_f	0	+
chr6_apd_hap1	3041624	3041705	NM_025259_exon_3_0_chr6_apd_hap1_3041625_f	0	+
chr6_apd_hap1	3041952	3042040	NM_025259_exon_4_0_chr6_apd_hap1_3041953_f	0	+
chr6_apd_hap1	3042313	3042503	NM_025259_exon_5_0_chr6_apd_hap1_3042314_f	0	+
chr6_apd_hap1	3042617	3042744	NM_025259_exon_6_0_chr6_apd_hap1_3042618_f	0	+
chr6_apd_hap1	3043217	3043367	NM_025259_exon_7_0_chr6_apd_hap1_3043218_f	0	+
chr6_apd_hap1	3043712	3043790	NM_025259_exon_8_0_chr6_apd_hap1_3043713_f	0	+
chr6_apd_hap1	3043999	3044143	NM_025259_exon_9_0_chr6_apd_hap1_3044000_f	0	+
chr6_apd_hap1	3044345	3044393	NM_025259_exon_10_0_chr6_apd_hap1_3044346_f	0	+
chr6_apd_hap1	3044639	3044713	NM_025259_exon_11_0_chr6_apd_hap1_3044640_f	0	+
chr6_apd_hap1	3044947	3045206	NM_025259_exon_12_0_chr6_apd_hap1_3044948_f	0	+
chr6_apd_hap1	3092156	3094523	NM_005527_exon_0_0_chr6_apd_hap1_3092157_r	0	-
chr6_apd_hap1	3097426	3097596	NM_005527_exon_1_0_chr6_apd_hap1_3097427_r	0	-
chr6_apd_hap1	3040681	3040821	NM_172166_exon_0_0_chr6_apd_hap1_3040682_f	0	+
chr6_apd_hap1	3041075	3041148	NM_172166_exon_1_0_chr6_apd_hap1_3041076_f	0	+
chr6_apd_hap1	3041293	3041403	NM_172166_exon_2_0_chr6_apd_hap1_3041294_f	0	+
chr6_apd_hap1	3041624	3041705	NM_172166_exon_3_0_chr6_apd_hap1_3041625_f	0	+
chr6_apd_hap1	3041952	3042040	NM_172166_exon_4_0_chr6_apd_hap1_3041953_f	0	+
chr6_apd_hap1	3042313	3042503	NM_172166_exon_5_0_chr6_apd_hap1_3042314_f	0	+
chr6_apd_hap1	3042617	3042744	NM_172166_exon_6_0_chr6_apd_hap1_3042618_f	0	+
chr6_apd_hap1	3043217	3043367	NM_172166_exon_7_0_chr6_apd_hap1_3043218_f	0	+
chr6_apd_hap1	3043715	3043790	NM_172166_exon_8_0_chr6_apd_hap1_3043716_f	0	+
chr6_apd_hap1	3043999	3044143	NM_172166_exon_9_0_chr6_apd_hap1_3044000_f	0	+
chr6_apd_hap1	3044345	3044483	NM_172166_exon_10_0_chr6_apd_hap1_3044346_f	0	+
chr6_apd_hap1	3044639	3044713	NM_172166_exon_11_0_chr6_apd_hap1_3044640_f	0	+
chr6_apd_hap1	3044947	3045206	NM_172166_exon_12_0_chr6_apd_hap1_3044948_f	0	+
chr6_apd_hap1	3117445	3117731	NM_001287484_exon_0_0_chr6_apd_hap1_3117446_f	0	+
chr6_apd_hap1	3117940	3117985	NM_001287484_exon_1_0_chr6_apd_hap1_3117941_f	0	+
chr6_apd_hap1	3119767	3119967	NM_001287484_exon_2_0_chr6_apd_hap1_3119768_f	0	+
chr6_apd_hap1	3122073	3122297	NM_001287484_exon_3_0_chr6_apd_hap1_3122074_f	0	+
chr6_apd_hap1	3040681	3040821	NM_172165_exon_0_0_chr6_apd_hap1_3040682_f	0	+
chr6_apd_hap1	3041075	3041148	NM_172165_exon_1_0_chr6_apd_hap1_3041076_f	0	+
chr6_apd_hap1	3041293	3041403	NM_172165_exon_2_0_chr6_apd_hap1_3041294_f	0	+
chr6_apd_hap1	3041624	3041705	NM_172165_exon_3_0_chr6_apd_hap1_3041625_f	0	+
chr6_apd_hap1	3041952	3042040	NM_172165_exon_4_0_chr6_apd_hap1_3041953_f	0	+
chr6_apd_hap1	3042313	3042503	NM_172165_exon_5_0_chr6_apd_hap1_3042314_f	0	+
chr6_apd_hap1	3042617	3042744	NM_172165_exon_6_0_chr6_apd_hap1_3042618_f	0	+
chr6_apd_hap1	3043217	3043367	NM_172165_exon_7_0_chr6_apd_hap1_3043218_f	0	+
chr6_apd_hap1	3043712	3043790	NM_172165_exon_8_0_chr6_apd_hap1_3043713_f	0	+
chr6_apd_hap1	3043999	3044143	NM_172165_exon_9_0_chr6_apd_hap1_3044000_f	0	+
chr6_apd_hap1	3044345	3044483	NM_172165_exon_10_0_chr6_apd_hap1_3044346_f	0	+
chr6_apd_hap1	3044639	3044713	NM_172165_exon_11_0_chr6_apd_hap1_3044640_f	0	+
chr6_apd_hap1	3044947	3045206	NM_172165_exon_12_0_chr6_apd_hap1_3044948_f	0	+
chr6_apd_hap1	3117445	3117588	NM_001287485_exon_0_0_chr6_apd_hap1_3117446_f	0	+
chr6_apd_hap1	3117940	3117981	NM_001287485_exon_1_0_chr6_apd_hap1_3117941_f	0	+
chr6_apd_hap1	3118955	3119049	NM_001287485_exon_2_0_chr6_apd_hap1_3118956_f	0	+
chr6_apd_hap1	3119767	3119967	NM_001287485_exon_3_0_chr6_apd_hap1_3119768_f	0	+
chr6_apd_hap1	3122073	3122297	NM_001287485_exon_4_0_chr6_apd_hap1_3122074_f	0	+
chr6_apd_hap1	3117445	3117588	NM_001287486_exon_0_0_chr6_apd_hap1_3117446_f	0	+
chr6_apd_hap1	3117940	3117981	NM_001287486_exon_1_0_chr6_apd_hap1_3117941_f	0	+
chr6_apd_hap1	3118958	3119049	NM_001287486_exon_2_0_chr6_apd_hap1_3118959_f	0	+
chr6_apd_hap1	3119767	3119967	NM_001287486_exon_3_0_chr6_apd_hap1_3119768_f	0	+
chr6_apd_hap1	3122073	3122297	NM_001287486_exon_4_0_chr6_apd_hap1_3122074_f	0	+
chr6_apd_hap1	3117445	3117731	NM_001040438_exon_0_0_chr6_apd_hap1_3117446_f	0	+
chr6_apd_hap1	3117940	3117981	NM_001040438_exon_1_0_chr6_apd_hap1_3117941_f	0	+
chr6_apd_hap1	3119767	3119967	NM_001040438_exon_2_0_chr6_apd_hap1_3119768_f	0	+
chr6_apd_hap1	3122073	3122297	NM_001040438_exon_3_0_chr6_apd_hap1_3122074_f	0	+
chr6_apd_hap1	3117445	3117731	NM_001040437_exon_0_0_chr6_apd_hap1_3117446_f	0	+
chr6_apd_hap1	3117940	3117981	NM_001040437_exon_1_0_chr6_apd_hap1_3117941_f	0	+
chr6_apd_hap1	3118955	3119049	NM_001040437_exon_2_0_chr6_apd_hap1_3118956_f	0	+
chr6_apd_hap1	3119767	3119967	NM_001040437_exon_3_0_chr6_apd_hap1_3119768_f	0	+
chr6_apd_hap1	3122073	3122297	NM_001040437_exon_4_0_chr6_apd_hap1_3122074_f	0	+
chr6_apd_hap1	3040681	3040821	NM_002441_exon_0_0_chr6_apd_hap1_3040682_f	0	+
chr6_apd_hap1	3041075	3041148	NM_002441_exon_1_0_chr6_apd_hap1_3041076_f	0	+
chr6_apd_hap1	3041293	3041403	NM_002441_exon_2_0_chr6_apd_hap1_3041294_f	0	+
chr6_apd_hap1	3041624	3041705	NM_002441_exon_3_0_chr6_apd_hap1_3041625_f	0	+
chr6_apd_hap1	3041952	3042040	NM_002441_exon_4_0_chr6_apd_hap1_3041953_f	0	+
chr6_apd_hap1	3042313	3042503	NM_002441_exon_5_0_chr6_apd_hap1_3042314_f	0	+
chr6_apd_hap1	3042617	3042744	NM_002441_exon_6_0_chr6_apd_hap1_3042618_f	0	+
chr6_apd_hap1	3043217	3043367	NM_002441_exon_7_0_chr6_apd_hap1_3043218_f	0	+
chr6_apd_hap1	3043715	3043790	NM_002441_exon_8_0_chr6_apd_hap1_3043716_f	0	+
chr6_apd_hap1	3043999	3044143	NM_002441_exon_9_0_chr6_apd_hap1_3044000_f	0	+
chr6_apd_hap1	3044345	3044483	NM_002441_exon_10_0_chr6_apd_hap1_3044346_f	0	+
chr6_apd_hap1	3044639	3044713	NM_002441_exon_11_0_chr6_apd_hap1_3044640_f	0	+
chr6_apd_hap1	3044947	3045206	NM_002441_exon_12_0_chr6_apd_hap1_3044948_f	0	+
chr6_apd_hap1	3060046	3060189	NM_006295_exon_0_0_chr6_apd_hap1_3060047_r	0	-
chr6_apd_hap1	3061493	3061819	NM_006295_exon_1_0_chr6_apd_hap1_3061494_r	0	-
chr6_apd_hap1	3061951	3062063	NM_006295_exon_2_0_chr6_apd_hap1_3061952_r	0	-
chr6_apd_hap1	3062134	3062341	NM_006295_exon_3_0_chr6_apd_hap1_3062135_r	0	-
chr6_apd_hap1	3062524	3062680	NM_006295_exon_4_0_chr6_apd_hap1_3062525_r	0	-
chr6_apd_hap1	3062967	3063095	NM_006295_exon_5_0_chr6_apd_hap1_3062968_r	0	-
chr6_apd_hap1	3063231	3063310	NM_006295_exon_6_0_chr6_apd_hap1_3063232_r	0	-
chr6_apd_hap1	3063396	3063465	NM_006295_exon_7_0_chr6_apd_hap1_3063397_r	0	-
chr6_apd_hap1	3063545	3063650	NM_006295_exon_8_0_chr6_apd_hap1_3063546_r	0	-
chr6_apd_hap1	3064007	3064133	NM_006295_exon_9_0_chr6_apd_hap1_3064008_r	0	-
chr6_apd_hap1	3064217	3064288	NM_006295_exon_10_0_chr6_apd_hap1_3064218_r	0	-
chr6_apd_hap1	3064373	3064479	NM_006295_exon_11_0_chr6_apd_hap1_3064374_r	0	-
chr6_apd_hap1	3064613	3064704	NM_006295_exon_12_0_chr6_apd_hap1_3064614_r	0	-
chr6_apd_hap1	3064811	3064970	NM_006295_exon_13_0_chr6_apd_hap1_3064812_r	0	-
chr6_apd_hap1	3065056	3065160	NM_006295_exon_14_0_chr6_apd_hap1_3065057_r	0	-
chr6_apd_hap1	3065247	3065372	NM_006295_exon_15_0_chr6_apd_hap1_3065248_r	0	-
chr6_apd_hap1	3065622	3065713	NM_006295_exon_16_0_chr6_apd_hap1_3065623_r	0	-
chr6_apd_hap1	3066741	3066836	NM_006295_exon_17_0_chr6_apd_hap1_3066742_r	0	-
chr6_apd_hap1	3066921	3067030	NM_006295_exon_18_0_chr6_apd_hap1_3066922_r	0	-
chr6_apd_hap1	3067122	3067242	NM_006295_exon_19_0_chr6_apd_hap1_3067123_r	0	-
chr6_apd_hap1	3067773	3067855	NM_006295_exon_20_0_chr6_apd_hap1_3067774_r	0	-
chr6_apd_hap1	3068096	3068261	NM_006295_exon_21_0_chr6_apd_hap1_3068097_r	0	-
chr6_apd_hap1	3074136	3074264	NM_006295_exon_22_0_chr6_apd_hap1_3074137_r	0	-
chr6_apd_hap1	3074397	3074498	NM_006295_exon_23_0_chr6_apd_hap1_3074398_r	0	-
chr6_apd_hap1	3074743	3074828	NM_006295_exon_24_0_chr6_apd_hap1_3074744_r	0	-
chr6_apd_hap1	3074918	3075043	NM_006295_exon_25_0_chr6_apd_hap1_3074919_r	0	-
chr6_apd_hap1	3075283	3075422	NM_006295_exon_26_0_chr6_apd_hap1_3075284_r	0	-
chr6_apd_hap1	3075512	3075647	NM_006295_exon_27_0_chr6_apd_hap1_3075513_r	0	-
chr6_apd_hap1	3077357	3077777	NM_006295_exon_28_0_chr6_apd_hap1_3077358_r	0	-
chr6_apd_hap1	3078072	3078462	NM_006295_exon_29_0_chr6_apd_hap1_3078073_r	0	-
chr6_apd_hap1	3141583	3142477	NM_000434_exon_0_0_chr6_apd_hap1_3141584_r	0	-
chr6_apd_hap1	3142573	3142796	NM_000434_exon_1_0_chr6_apd_hap1_3142574_r	0	-
chr6_apd_hap1	3142970	3143153	NM_000434_exon_2_0_chr6_apd_hap1_3142971_r	0	-
chr6_apd_hap1	3143719	3143982	NM_000434_exon_3_0_chr6_apd_hap1_3143720_r	0	-
chr6_apd_hap1	3144530	3144723	NM_000434_exon_4_0_chr6_apd_hap1_3144531_r	0	-
chr6_apd_hap1	3145149	3145464	NM_000434_exon_5_0_chr6_apd_hap1_3145150_r	0	-
chr6_apd_hap1	3045523	3045696	NM_001039651_exon_0_0_chr6_apd_hap1_3045524_f	0	+
chr6_apd_hap1	3045942	3046083	NM_001039651_exon_1_0_chr6_apd_hap1_3045943_f	0	+
chr6_apd_hap1	3046591	3046687	NM_001039651_exon_2_0_chr6_apd_hap1_3046592_f	0	+
chr6_apd_hap1	3046793	3046883	NM_001039651_exon_3_0_chr6_apd_hap1_3046794_f	0	+
chr6_apd_hap1	3046963	3047375	NM_001039651_exon_4_0_chr6_apd_hap1_3046964_f	0	+
chr6_apd_hap1	3117793	3117856	NR_002745_exon_0_0_chr6_apd_hap1_3117794_f	0	+
chr6_apd_hap1	3119607	3119671	NR_002742_exon_0_0_chr6_apd_hap1_3119608_f	0	+
chr6_apd_hap1	3162290	3162795	NM_001318833_exon_0_0_chr6_apd_hap1_3162291_r	0	-
chr6_apd_hap1	3163203	3163379	NM_001318833_exon_1_0_chr6_apd_hap1_3163204_r	0	-
chr6_apd_hap1	3163544	3163623	NM_001318833_exon_2_0_chr6_apd_hap1_3163545_r	0	-
chr6_apd_hap1	3165229	3165316	NM_001318833_exon_3_0_chr6_apd_hap1_3165230_r	0	-
chr6_apd_hap1	3165424	3165540	NM_001318833_exon_4_0_chr6_apd_hap1_3165425_r	0	-
chr6_apd_hap1	3165892	3165970	NM_001318833_exon_5_0_chr6_apd_hap1_3165893_r	0	-
chr6_apd_hap1	3166336	3166481	NM_001318833_exon_6_0_chr6_apd_hap1_3166337_r	0	-
chr6_apd_hap1	3166922	3167090	NM_001318833_exon_7_0_chr6_apd_hap1_3166923_r	0	-
chr6_apd_hap1	3167175	3167330	NM_001318833_exon_8_0_chr6_apd_hap1_3167176_r	0	-
chr6_apd_hap1	3167421	3167547	NM_001318833_exon_9_0_chr6_apd_hap1_3167422_r	0	-
chr6_apd_hap1	3169111	3169213	NM_001318833_exon_10_0_chr6_apd_hap1_3169112_r	0	-
chr6_apd_hap1	3169305	3169428	NM_001318833_exon_11_0_chr6_apd_hap1_3169306_r	0	-
chr6_apd_hap1	3169525	3169632	NM_001318833_exon_12_0_chr6_apd_hap1_3169526_r	0	-
chr6_apd_hap1	3170107	3170190	NM_001318833_exon_13_0_chr6_apd_hap1_3170108_r	0	-
chr6_apd_hap1	3170309	3170492	NM_001318833_exon_14_0_chr6_apd_hap1_3170310_r	0	-
chr6_apd_hap1	3170571	3170807	NM_001318833_exon_15_0_chr6_apd_hap1_3170572_r	0	-
chr6_apd_hap1	3170893	3171037	NM_001318833_exon_16_0_chr6_apd_hap1_3170894_r	0	-
chr6_apd_hap1	3171129	3171278	NM_001318833_exon_17_0_chr6_apd_hap1_3171130_r	0	-
chr6_apd_hap1	3171499	3171601	NM_001318833_exon_18_0_chr6_apd_hap1_3171500_r	0	-
chr6_apd_hap1	3171758	3171873	NM_001318833_exon_19_0_chr6_apd_hap1_3171759_r	0	-
chr6_apd_hap1	3171998	3172133	NM_001318833_exon_20_0_chr6_apd_hap1_3171999_r	0	-
chr6_apd_hap1	3174941	3175097	NM_001318833_exon_21_0_chr6_apd_hap1_3174942_r	0	-
chr6_apd_hap1	3175228	3175269	NM_001318833_exon_22_0_chr6_apd_hap1_3175229_r	0	-
chr6_apd_hap1	3175360	3175445	NM_001318833_exon_23_0_chr6_apd_hap1_3175361_r	0	-
chr6_apd_hap1	3175896	3176197	NM_001318833_exon_24_0_chr6_apd_hap1_3175897_r	0	-
chr6_apd_hap1	3178800	3179054	NM_001318833_exon_25_0_chr6_apd_hap1_3178801_r	0	-
chr6_apd_hap1	3179143	3179362	NM_001318833_exon_26_0_chr6_apd_hap1_3179144_r	0	-
chr6_apd_hap1	3179460	3179527	NM_001318833_exon_27_0_chr6_apd_hap1_3179461_r	0	-
chr6_apd_hap1	3162290	3162795	NM_006709_exon_0_0_chr6_apd_hap1_3162291_r	0	-
chr6_apd_hap1	3163203	3163379	NM_006709_exon_1_0_chr6_apd_hap1_3163204_r	0	-
chr6_apd_hap1	3163544	3163623	NM_006709_exon_2_0_chr6_apd_hap1_3163545_r	0	-
chr6_apd_hap1	3165229	3165316	NM_006709_exon_3_0_chr6_apd_hap1_3165230_r	0	-
chr6_apd_hap1	3165424	3165540	NM_006709_exon_4_0_chr6_apd_hap1_3165425_r	0	-
chr6_apd_hap1	3165892	3165970	NM_006709_exon_5_0_chr6_apd_hap1_3165893_r	0	-
chr6_apd_hap1	3166336	3166481	NM_006709_exon_6_0_chr6_apd_hap1_3166337_r	0	-
chr6_apd_hap1	3166922	3167090	NM_006709_exon_7_0_chr6_apd_hap1_3166923_r	0	-
chr6_apd_hap1	3167175	3167330	NM_006709_exon_8_0_chr6_apd_hap1_3167176_r	0	-
chr6_apd_hap1	3167442	3167547	NM_006709_exon_9_0_chr6_apd_hap1_3167443_r	0	-
chr6_apd_hap1	3169111	3169213	NM_006709_exon_10_0_chr6_apd_hap1_3169112_r	0	-
chr6_apd_hap1	3169305	3169428	NM_006709_exon_11_0_chr6_apd_hap1_3169306_r	0	-
chr6_apd_hap1	3169525	3169632	NM_006709_exon_12_0_chr6_apd_hap1_3169526_r	0	-
chr6_apd_hap1	3170107	3170190	NM_006709_exon_13_0_chr6_apd_hap1_3170108_r	0	-
chr6_apd_hap1	3170309	3170492	NM_006709_exon_14_0_chr6_apd_hap1_3170310_r	0	-
chr6_apd_hap1	3170571	3170807	NM_006709_exon_15_0_chr6_apd_hap1_3170572_r	0	-
chr6_apd_hap1	3170893	3171037	NM_006709_exon_16_0_chr6_apd_hap1_3170894_r	0	-
chr6_apd_hap1	3171129	3171278	NM_006709_exon_17_0_chr6_apd_hap1_3171130_r	0	-
chr6_apd_hap1	3171499	3171601	NM_006709_exon_18_0_chr6_apd_hap1_3171500_r	0	-
chr6_apd_hap1	3171758	3171873	NM_006709_exon_19_0_chr6_apd_hap1_3171759_r	0	-
chr6_apd_hap1	3171998	3172133	NM_006709_exon_20_0_chr6_apd_hap1_3171999_r	0	-
chr6_apd_hap1	3174941	3175097	NM_006709_exon_21_0_chr6_apd_hap1_3174942_r	0	-
chr6_apd_hap1	3175228	3175269	NM_006709_exon_22_0_chr6_apd_hap1_3175229_r	0	-
chr6_apd_hap1	3175360	3175445	NM_006709_exon_23_0_chr6_apd_hap1_3175361_r	0	-
chr6_apd_hap1	3178800	3179054	NM_006709_exon_24_0_chr6_apd_hap1_3178801_r	0	-
chr6_apd_hap1	3179143	3179362	NM_006709_exon_25_0_chr6_apd_hap1_3179144_r	0	-
chr6_apd_hap1	3179460	3179527	NM_006709_exon_26_0_chr6_apd_hap1_3179461_r	0	-
chr6_apd_hap1	3180173	3180245	NM_006709_exon_27_0_chr6_apd_hap1_3180174_r	0	-
chr6_apd_hap1	3162290	3162795	NM_001289413_exon_0_0_chr6_apd_hap1_3162291_r	0	-
chr6_apd_hap1	3163203	3163379	NM_001289413_exon_1_0_chr6_apd_hap1_3163204_r	0	-
chr6_apd_hap1	3163544	3163623	NM_001289413_exon_2_0_chr6_apd_hap1_3163545_r	0	-
chr6_apd_hap1	3165229	3165316	NM_001289413_exon_3_0_chr6_apd_hap1_3165230_r	0	-
chr6_apd_hap1	3165424	3165540	NM_001289413_exon_4_0_chr6_apd_hap1_3165425_r	0	-
chr6_apd_hap1	3165892	3165970	NM_001289413_exon_5_0_chr6_apd_hap1_3165893_r	0	-
chr6_apd_hap1	3166336	3166481	NM_001289413_exon_6_0_chr6_apd_hap1_3166337_r	0	-
chr6_apd_hap1	3166922	3167090	NM_001289413_exon_7_0_chr6_apd_hap1_3166923_r	0	-
chr6_apd_hap1	3167175	3167330	NM_001289413_exon_8_0_chr6_apd_hap1_3167176_r	0	-
chr6_apd_hap1	3167442	3167547	NM_001289413_exon_9_0_chr6_apd_hap1_3167443_r	0	-
chr6_apd_hap1	3169111	3169213	NM_001289413_exon_10_0_chr6_apd_hap1_3169112_r	0	-
chr6_apd_hap1	3169305	3169428	NM_001289413_exon_11_0_chr6_apd_hap1_3169306_r	0	-
chr6_apd_hap1	3169525	3169632	NM_001289413_exon_12_0_chr6_apd_hap1_3169526_r	0	-
chr6_apd_hap1	3170107	3170190	NM_001289413_exon_13_0_chr6_apd_hap1_3170108_r	0	-
chr6_apd_hap1	3170309	3170492	NM_001289413_exon_14_0_chr6_apd_hap1_3170310_r	0	-
chr6_apd_hap1	3170571	3170807	NM_001289413_exon_15_0_chr6_apd_hap1_3170572_r	0	-
chr6_apd_hap1	3170893	3171037	NM_001289413_exon_16_0_chr6_apd_hap1_3170894_r	0	-
chr6_apd_hap1	3171129	3171278	NM_001289413_exon_17_0_chr6_apd_hap1_3171130_r	0	-
chr6_apd_hap1	3171758	3171873	NM_001289413_exon_18_0_chr6_apd_hap1_3171759_r	0	-
chr6_apd_hap1	3171998	3172133	NM_001289413_exon_19_0_chr6_apd_hap1_3171999_r	0	-
chr6_apd_hap1	3174941	3175097	NM_001289413_exon_20_0_chr6_apd_hap1_3174942_r	0	-
chr6_apd_hap1	3175228	3175269	NM_001289413_exon_21_0_chr6_apd_hap1_3175229_r	0	-
chr6_apd_hap1	3175360	3175445	NM_001289413_exon_22_0_chr6_apd_hap1_3175361_r	0	-
chr6_apd_hap1	3178800	3179054	NM_001289413_exon_23_0_chr6_apd_hap1_3178801_r	0	-
chr6_apd_hap1	3179143	3179362	NM_001289413_exon_24_0_chr6_apd_hap1_3179144_r	0	-
chr6_apd_hap1	3179460	3179744	NM_001289413_exon_25_0_chr6_apd_hap1_3179461_r	0	-
chr6_apd_hap1	3162290	3162795	NM_025256_exon_0_0_chr6_apd_hap1_3162291_r	0	-
chr6_apd_hap1	3163203	3163379	NM_025256_exon_1_0_chr6_apd_hap1_3163204_r	0	-
chr6_apd_hap1	3163544	3163623	NM_025256_exon_2_0_chr6_apd_hap1_3163545_r	0	-
chr6_apd_hap1	3165229	3165316	NM_025256_exon_3_0_chr6_apd_hap1_3165230_r	0	-
chr6_apd_hap1	3165424	3165540	NM_025256_exon_4_0_chr6_apd_hap1_3165425_r	0	-
chr6_apd_hap1	3165892	3165970	NM_025256_exon_5_0_chr6_apd_hap1_3165893_r	0	-
chr6_apd_hap1	3166336	3166481	NM_025256_exon_6_0_chr6_apd_hap1_3166337_r	0	-
chr6_apd_hap1	3166922	3167090	NM_025256_exon_7_0_chr6_apd_hap1_3166923_r	0	-
chr6_apd_hap1	3167175	3167330	NM_025256_exon_8_0_chr6_apd_hap1_3167176_r	0	-
chr6_apd_hap1	3167442	3167547	NM_025256_exon_9_0_chr6_apd_hap1_3167443_r	0	-
chr6_apd_hap1	3169111	3169213	NM_025256_exon_10_0_chr6_apd_hap1_3169112_r	0	-
chr6_apd_hap1	3169305	3169428	NM_025256_exon_11_0_chr6_apd_hap1_3169306_r	0	-
chr6_apd_hap1	3169525	3169632	NM_025256_exon_12_0_chr6_apd_hap1_3169526_r	0	-
chr6_apd_hap1	3170107	3170190	NM_025256_exon_13_0_chr6_apd_hap1_3170108_r	0	-
chr6_apd_hap1	3170309	3170492	NM_025256_exon_14_0_chr6_apd_hap1_3170310_r	0	-
chr6_apd_hap1	3170571	3170807	NM_025256_exon_15_0_chr6_apd_hap1_3170572_r	0	-
chr6_apd_hap1	3170893	3171037	NM_025256_exon_16_0_chr6_apd_hap1_3170894_r	0	-
chr6_apd_hap1	3171129	3171278	NM_025256_exon_17_0_chr6_apd_hap1_3171130_r	0	-
chr6_apd_hap1	3171758	3171873	NM_025256_exon_18_0_chr6_apd_hap1_3171759_r	0	-
chr6_apd_hap1	3171998	3172133	NM_025256_exon_19_0_chr6_apd_hap1_3171999_r	0	-
chr6_apd_hap1	3174941	3175097	NM_025256_exon_20_0_chr6_apd_hap1_3174942_r	0	-
chr6_apd_hap1	3175228	3175269	NM_025256_exon_21_0_chr6_apd_hap1_3175229_r	0	-
chr6_apd_hap1	3175360	3175445	NM_025256_exon_22_0_chr6_apd_hap1_3175361_r	0	-
chr6_apd_hap1	3178800	3179054	NM_025256_exon_23_0_chr6_apd_hap1_3178801_r	0	-
chr6_apd_hap1	3179143	3179362	NM_025256_exon_24_0_chr6_apd_hap1_3179144_r	0	-
chr6_apd_hap1	3179460	3179527	NM_025256_exon_25_0_chr6_apd_hap1_3179461_r	0	-
chr6_apd_hap1	3180173	3180245	NM_025256_exon_26_0_chr6_apd_hap1_3180174_r	0	-
chr6_apd_hap1	3162290	3162795	NM_001363689_exon_0_0_chr6_apd_hap1_3162291_r	0	-
chr6_apd_hap1	3163203	3163379	NM_001363689_exon_1_0_chr6_apd_hap1_3163204_r	0	-
chr6_apd_hap1	3163544	3163623	NM_001363689_exon_2_0_chr6_apd_hap1_3163545_r	0	-
chr6_apd_hap1	3165229	3165316	NM_001363689_exon_3_0_chr6_apd_hap1_3165230_r	0	-
chr6_apd_hap1	3165424	3165540	NM_001363689_exon_4_0_chr6_apd_hap1_3165425_r	0	-
chr6_apd_hap1	3165892	3165970	NM_001363689_exon_5_0_chr6_apd_hap1_3165893_r	0	-
chr6_apd_hap1	3166336	3166481	NM_001363689_exon_6_0_chr6_apd_hap1_3166337_r	0	-
chr6_apd_hap1	3166922	3167090	NM_001363689_exon_7_0_chr6_apd_hap1_3166923_r	0	-
chr6_apd_hap1	3167175	3167330	NM_001363689_exon_8_0_chr6_apd_hap1_3167176_r	0	-
chr6_apd_hap1	3167442	3167547	NM_001363689_exon_9_0_chr6_apd_hap1_3167443_r	0	-
chr6_apd_hap1	3169111	3169213	NM_001363689_exon_10_0_chr6_apd_hap1_3169112_r	0	-
chr6_apd_hap1	3169305	3169428	NM_001363689_exon_11_0_chr6_apd_hap1_3169306_r	0	-
chr6_apd_hap1	3169525	3169632	NM_001363689_exon_12_0_chr6_apd_hap1_3169526_r	0	-
chr6_apd_hap1	3170107	3170190	NM_001363689_exon_13_0_chr6_apd_hap1_3170108_r	0	-
chr6_apd_hap1	3170309	3170492	NM_001363689_exon_14_0_chr6_apd_hap1_3170310_r	0	-
chr6_apd_hap1	3170571	3170807	NM_001363689_exon_15_0_chr6_apd_hap1_3170572_r	0	-
chr6_apd_hap1	3170893	3171037	NM_001363689_exon_16_0_chr6_apd_hap1_3170894_r	0	-
chr6_apd_hap1	3171129	3171278	NM_001363689_exon_17_0_chr6_apd_hap1_3171130_r	0	-
chr6_apd_hap1	3171499	3171601	NM_001363689_exon_18_0_chr6_apd_hap1_3171500_r	0	-
chr6_apd_hap1	3171758	3171873	NM_001363689_exon_19_0_chr6_apd_hap1_3171759_r	0	-
chr6_apd_hap1	3171998	3172133	NM_001363689_exon_20_0_chr6_apd_hap1_3171999_r	0	-
chr6_apd_hap1	3174941	3175097	NM_001363689_exon_21_0_chr6_apd_hap1_3174942_r	0	-
chr6_apd_hap1	3175228	3175269	NM_001363689_exon_22_0_chr6_apd_hap1_3175229_r	0	-
chr6_apd_hap1	3175360	3175445	NM_001363689_exon_23_0_chr6_apd_hap1_3175361_r	0	-
chr6_apd_hap1	3178800	3179054	NM_001363689_exon_24_0_chr6_apd_hap1_3178801_r	0	-
chr6_apd_hap1	3179143	3179362	NM_001363689_exon_25_0_chr6_apd_hap1_3179144_r	0	-
chr6_apd_hap1	3179460	3179744	NM_001363689_exon_26_0_chr6_apd_hap1_3179461_r	0	-
chr6_apd_hap1	3463485	3463659	NM_001206966_exon_0_0_chr6_apd_hap1_3463486_r	0	-
chr6_apd_hap1	3464041	3464150	NM_001206966_exon_1_0_chr6_apd_hap1_3464042_r	0	-
chr6_apd_hap1	3464764	3464906	NM_001206966_exon_2_0_chr6_apd_hap1_3464765_r	0	-
chr6_apd_hap1	3465085	3465216	NM_001206966_exon_3_0_chr6_apd_hap1_3465086_r	0	-
chr6_apd_hap1	3465358	3465541	NM_001206966_exon_4_0_chr6_apd_hap1_3465359_r	0	-
chr6_apd_hap1	3465631	3465719	NM_001206966_exon_5_0_chr6_apd_hap1_3465632_r	0	-
chr6_apd_hap1	3465841	3465906	NM_001206966_exon_6_0_chr6_apd_hap1_3465842_r	0	-
chr6_apd_hap1	3466072	3466268	NM_001206966_exon_7_0_chr6_apd_hap1_3466073_r	0	-
chr6_apd_hap1	3466398	3466505	NM_001206966_exon_8_0_chr6_apd_hap1_3466399_r	0	-
chr6_apd_hap1	3466688	3466840	NM_001206966_exon_9_0_chr6_apd_hap1_3466689_r	0	-
chr6_apd_hap1	3430876	3431912	NM_030651_exon_0_0_chr6_apd_hap1_3430877_r	0	-
chr6_apd_hap1	3432050	3432236	NM_030651_exon_1_0_chr6_apd_hap1_3432051_r	0	-
chr6_apd_hap1	3432881	3433420	NM_030651_exon_2_0_chr6_apd_hap1_3432882_r	0	-
chr6_apd_hap1	3434322	3434453	NM_030651_exon_3_0_chr6_apd_hap1_3434323_r	0	-
chr6_apd_hap1	3436655	3436919	NM_005155_exon_0_0_chr6_apd_hap1_3436656_f	0	+
chr6_apd_hap1	3437101	3437292	NM_005155_exon_1_0_chr6_apd_hap1_3437102_f	0	+
chr6_apd_hap1	3437544	3437698	NM_005155_exon_2_0_chr6_apd_hap1_3437545_f	0	+
chr6_apd_hap1	3438202	3438298	NM_005155_exon_3_0_chr6_apd_hap1_3438203_f	0	+
chr6_apd_hap1	3438385	3438493	NM_005155_exon_4_0_chr6_apd_hap1_3438386_f	0	+
chr6_apd_hap1	3440152	3440236	NM_005155_exon_5_0_chr6_apd_hap1_3440153_f	0	+
chr6_apd_hap1	3440355	3440440	NM_005155_exon_6_0_chr6_apd_hap1_3440356_f	0	+
chr6_apd_hap1	3445084	3445139	NM_005155_exon_7_0_chr6_apd_hap1_3445085_f	0	+
chr6_apd_hap1	3445323	3446192	NM_005155_exon_8_0_chr6_apd_hap1_3445324_f	0	+
chr6_apd_hap1	3477357	3478665	NR_134950_exon_0_0_chr6_apd_hap1_3477358_r	0	-
chr6_apd_hap1	3478838	3478936	NR_134950_exon_1_0_chr6_apd_hap1_3478839_r	0	-
chr6_apd_hap1	3479439	3479587	NR_134950_exon_2_0_chr6_apd_hap1_3479440_r	0	-
chr6_apd_hap1	3479813	3480109	NR_134950_exon_3_0_chr6_apd_hap1_3479814_r	0	-
chr6_apd_hap1	3480936	3481075	NR_134950_exon_4_0_chr6_apd_hap1_3480937_r	0	-
chr6_apd_hap1	3481173	3481246	NR_134950_exon_5_0_chr6_apd_hap1_3481174_r	0	-
chr6_apd_hap1	3481441	3481661	NR_134950_exon_6_0_chr6_apd_hap1_3481442_r	0	-
chr6_apd_hap1	3483357	3483533	NR_134950_exon_7_0_chr6_apd_hap1_3483358_r	0	-
chr6_apd_hap1	3483643	3484027	NR_134950_exon_8_0_chr6_apd_hap1_3483644_r	0	-
chr6_apd_hap1	3486295	3486408	NR_134950_exon_9_0_chr6_apd_hap1_3486296_r	0	-
chr6_apd_hap1	3486662	3486922	NR_134950_exon_10_0_chr6_apd_hap1_3486663_r	0	-
chr6_apd_hap1	3462333	3462394	NR_106891_exon_0_0_chr6_apd_hap1_3462334_f	0	+
chr6_apd_hap1	3435316	3436174	NR_037169_exon_0_0_chr6_apd_hap1_3435317_r	0	-
chr6_apd_hap1	3436280	3436351	NR_037169_exon_1_0_chr6_apd_hap1_3436281_r	0	-
chr6_apd_hap1	3436683	3436880	NR_037169_exon_2_0_chr6_apd_hap1_3436684_r	0	-
chr6_apd_hap1	3463485	3463757	NM_001206940_exon_0_0_chr6_apd_hap1_3463486_r	0	-
chr6_apd_hap1	3464041	3464150	NM_001206940_exon_1_0_chr6_apd_hap1_3464042_r	0	-
chr6_apd_hap1	3464764	3464906	NM_001206940_exon_2_0_chr6_apd_hap1_3464765_r	0	-
chr6_apd_hap1	3465085	3465216	NM_001206940_exon_3_0_chr6_apd_hap1_3465086_r	0	-
chr6_apd_hap1	3465358	3465541	NM_001206940_exon_4_0_chr6_apd_hap1_3465359_r	0	-
chr6_apd_hap1	3465631	3465719	NM_001206940_exon_5_0_chr6_apd_hap1_3465632_r	0	-
chr6_apd_hap1	3465841	3465906	NM_001206940_exon_6_0_chr6_apd_hap1_3465842_r	0	-
chr6_apd_hap1	3466072	3466268	NM_001206940_exon_7_0_chr6_apd_hap1_3466073_r	0	-
chr6_apd_hap1	3466398	3466505	NM_001206940_exon_8_0_chr6_apd_hap1_3466399_r	0	-
chr6_apd_hap1	3466688	3466840	NM_001206940_exon_9_0_chr6_apd_hap1_3466689_r	0	-
chr6_apd_hap1	3463485	3463757	NM_001206954_exon_0_0_chr6_apd_hap1_3463486_r	0	-
chr6_apd_hap1	3464041	3464150	NM_001206954_exon_1_0_chr6_apd_hap1_3464042_r	0	-
chr6_apd_hap1	3465085	3465216	NM_001206954_exon_2_0_chr6_apd_hap1_3465086_r	0	-
chr6_apd_hap1	3465358	3465541	NM_001206954_exon_3_0_chr6_apd_hap1_3465359_r	0	-
chr6_apd_hap1	3465631	3465719	NM_001206954_exon_4_0_chr6_apd_hap1_3465632_r	0	-
chr6_apd_hap1	3465841	3465906	NM_001206954_exon_5_0_chr6_apd_hap1_3465842_r	0	-
chr6_apd_hap1	3466072	3466268	NM_001206954_exon_6_0_chr6_apd_hap1_3466073_r	0	-
chr6_apd_hap1	3466398	3466505	NM_001206954_exon_7_0_chr6_apd_hap1_3466399_r	0	-
chr6_apd_hap1	3466688	3466840	NM_001206954_exon_8_0_chr6_apd_hap1_3466689_r	0	-
chr6_apd_hap1	3450723	3451966	NM_032741_exon_0_0_chr6_apd_hap1_3450724_r	0	-
chr6_apd_hap1	3452483	3452556	NM_032741_exon_1_0_chr6_apd_hap1_3452484_r	0	-
chr6_apd_hap1	3452682	3452778	NM_032741_exon_2_0_chr6_apd_hap1_3452683_r	0	-
chr6_apd_hap1	3452942	3453118	NM_032741_exon_3_0_chr6_apd_hap1_3452943_r	0	-
chr6_apd_hap1	3453454	3453588	NM_032741_exon_4_0_chr6_apd_hap1_3453455_r	0	-
chr6_apd_hap1	3453814	3454023	NM_032741_exon_5_0_chr6_apd_hap1_3453815_r	0	-
chr6_apd_hap1	3460518	3460629	NM_032741_exon_6_0_chr6_apd_hap1_3460519_r	0	-
chr6_apd_hap1	3436513	3436919	NR_037861_exon_0_0_chr6_apd_hap1_3436514_f	0	+
chr6_apd_hap1	3437101	3437292	NR_037861_exon_1_0_chr6_apd_hap1_3437102_f	0	+
chr6_apd_hap1	3437544	3437698	NR_037861_exon_2_0_chr6_apd_hap1_3437545_f	0	+
chr6_apd_hap1	3438202	3438298	NR_037861_exon_3_0_chr6_apd_hap1_3438203_f	0	+
chr6_apd_hap1	3438385	3438493	NR_037861_exon_4_0_chr6_apd_hap1_3438386_f	0	+
chr6_apd_hap1	3440152	3440236	NR_037861_exon_5_0_chr6_apd_hap1_3440153_f	0	+
chr6_apd_hap1	3440355	3440440	NR_037861_exon_6_0_chr6_apd_hap1_3440356_f	0	+
chr6_apd_hap1	3445084	3445139	NR_037861_exon_7_0_chr6_apd_hap1_3445085_f	0	+
chr6_apd_hap1	3447095	3447174	NR_037861_exon_8_0_chr6_apd_hap1_3447096_f	0	+
chr6_apd_hap1	3448655	3449138	NR_037861_exon_9_0_chr6_apd_hap1_3448656_f	0	+
chr6_apd_hap1	3449218	3449328	NR_037861_exon_10_0_chr6_apd_hap1_3449219_f	0	+
chr6_apd_hap1	3449427	3449523	NR_037861_exon_11_0_chr6_apd_hap1_3449428_f	0	+
chr6_apd_hap1	3449604	3449775	NR_037861_exon_12_0_chr6_apd_hap1_3449605_f	0	+
chr6_apd_hap1	3449867	3449947	NR_037861_exon_13_0_chr6_apd_hap1_3449868_f	0	+
chr6_apd_hap1	3450020	3450174	NR_037861_exon_14_0_chr6_apd_hap1_3450021_f	0	+
chr6_apd_hap1	3450427	3450803	NR_037861_exon_15_0_chr6_apd_hap1_3450428_f	0	+
chr6_apd_hap1	3435316	3435687	NR_037172_exon_0_0_chr6_apd_hap1_3435317_r	0	-
chr6_apd_hap1	3436251	3436351	NR_037172_exon_1_0_chr6_apd_hap1_3436252_r	0	-
chr6_apd_hap1	3436803	3436880	NR_037172_exon_2_0_chr6_apd_hap1_3436804_r	0	-
chr6_apd_hap1	3467250	3468989	NM_002586_exon_0_0_chr6_apd_hap1_3467251_r	0	-
chr6_apd_hap1	3469118	3469205	NM_002586_exon_1_0_chr6_apd_hap1_3469119_r	0	-
chr6_apd_hap1	3469327	3469416	NM_002586_exon_2_0_chr6_apd_hap1_3469328_r	0	-
chr6_apd_hap1	3469756	3469910	NM_002586_exon_3_0_chr6_apd_hap1_3469757_r	0	-
chr6_apd_hap1	3470161	3470297	NM_002586_exon_4_0_chr6_apd_hap1_3470162_r	0	-
chr6_apd_hap1	3470480	3470671	NM_002586_exon_5_0_chr6_apd_hap1_3470481_r	0	-
chr6_apd_hap1	3470771	3471019	NM_002586_exon_6_0_chr6_apd_hap1_3470772_r	0	-
chr6_apd_hap1	3471237	3471311	NM_002586_exon_7_0_chr6_apd_hap1_3471238_r	0	-
chr6_apd_hap1	3472209	3472717	NM_002586_exon_8_0_chr6_apd_hap1_3472210_r	0	-
chr6_apd_hap1	3477357	3478665	NR_134949_exon_0_0_chr6_apd_hap1_3477358_r	0	-
chr6_apd_hap1	3478838	3478936	NR_134949_exon_1_0_chr6_apd_hap1_3478839_r	0	-
chr6_apd_hap1	3479439	3479587	NR_134949_exon_2_0_chr6_apd_hap1_3479440_r	0	-
chr6_apd_hap1	3479813	3480109	NR_134949_exon_3_0_chr6_apd_hap1_3479814_r	0	-
chr6_apd_hap1	3480936	3481075	NR_134949_exon_4_0_chr6_apd_hap1_3480937_r	0	-
chr6_apd_hap1	3481173	3481246	NR_134949_exon_5_0_chr6_apd_hap1_3481174_r	0	-
chr6_apd_hap1	3481441	3481661	NR_134949_exon_6_0_chr6_apd_hap1_3481442_r	0	-
chr6_apd_hap1	3483357	3483533	NR_134949_exon_7_0_chr6_apd_hap1_3483358_r	0	-
chr6_apd_hap1	3483643	3484027	NR_134949_exon_8_0_chr6_apd_hap1_3483644_r	0	-
chr6_apd_hap1	3486295	3486408	NR_134949_exon_9_0_chr6_apd_hap1_3486296_r	0	-
chr6_apd_hap1	3486662	3486922	NR_134949_exon_10_0_chr6_apd_hap1_3486663_r	0	-
chr6_apd_hap1	3436513	3436909	NM_001204103_exon_0_0_chr6_apd_hap1_3436514_f	0	+
chr6_apd_hap1	3437101	3437292	NM_001204103_exon_1_0_chr6_apd_hap1_3437102_f	0	+
chr6_apd_hap1	3437544	3437698	NM_001204103_exon_2_0_chr6_apd_hap1_3437545_f	0	+
chr6_apd_hap1	3438202	3438298	NM_001204103_exon_3_0_chr6_apd_hap1_3438203_f	0	+
chr6_apd_hap1	3438385	3438493	NM_001204103_exon_4_0_chr6_apd_hap1_3438386_f	0	+
chr6_apd_hap1	3440152	3440236	NM_001204103_exon_5_0_chr6_apd_hap1_3440153_f	0	+
chr6_apd_hap1	3440355	3440440	NM_001204103_exon_6_0_chr6_apd_hap1_3440356_f	0	+
chr6_apd_hap1	3445084	3445139	NM_001204103_exon_7_0_chr6_apd_hap1_3445085_f	0	+
chr6_apd_hap1	3445323	3446198	NM_001204103_exon_8_0_chr6_apd_hap1_3445324_f	0	+
chr6_apd_hap1	3435316	3436174	NR_037170_exon_0_0_chr6_apd_hap1_3435317_r	0	-
chr6_apd_hap1	3436280	3436351	NR_037170_exon_1_0_chr6_apd_hap1_3436281_r	0	-
chr6_apd_hap1	3436752	3436880	NR_037170_exon_2_0_chr6_apd_hap1_3436753_r	0	-
chr6_apd_hap1	3463485	3463757	NM_001206934_exon_0_0_chr6_apd_hap1_3463486_r	0	-
chr6_apd_hap1	3464041	3464150	NM_001206934_exon_1_0_chr6_apd_hap1_3464042_r	0	-
chr6_apd_hap1	3464764	3464906	NM_001206934_exon_2_0_chr6_apd_hap1_3464765_r	0	-
chr6_apd_hap1	3465085	3465216	NM_001206934_exon_3_0_chr6_apd_hap1_3465086_r	0	-
chr6_apd_hap1	3465358	3465541	NM_001206934_exon_4_0_chr6_apd_hap1_3465359_r	0	-
chr6_apd_hap1	3465631	3465719	NM_001206934_exon_5_0_chr6_apd_hap1_3465632_r	0	-
chr6_apd_hap1	3465793	3465906	NM_001206934_exon_6_0_chr6_apd_hap1_3465794_r	0	-
chr6_apd_hap1	3466072	3466268	NM_001206934_exon_7_0_chr6_apd_hap1_3466073_r	0	-
chr6_apd_hap1	3466398	3466505	NM_001206934_exon_8_0_chr6_apd_hap1_3466399_r	0	-
chr6_apd_hap1	3466688	3466840	NM_001206934_exon_9_0_chr6_apd_hap1_3466689_r	0	-
chr6_apd_hap1	3463485	3463757	NM_001206936_exon_0_0_chr6_apd_hap1_3463486_r	0	-
chr6_apd_hap1	3464041	3464150	NM_001206936_exon_1_0_chr6_apd_hap1_3464042_r	0	-
chr6_apd_hap1	3464764	3464854	NM_001206936_exon_2_0_chr6_apd_hap1_3464765_r	0	-
chr6_apd_hap1	3465085	3465216	NM_001206936_exon_3_0_chr6_apd_hap1_3465086_r	0	-
chr6_apd_hap1	3465358	3465541	NM_001206936_exon_4_0_chr6_apd_hap1_3465359_r	0	-
chr6_apd_hap1	3465631	3465719	NM_001206936_exon_5_0_chr6_apd_hap1_3465632_r	0	-
chr6_apd_hap1	3465841	3465906	NM_001206936_exon_6_0_chr6_apd_hap1_3465842_r	0	-
chr6_apd_hap1	3466072	3466268	NM_001206936_exon_7_0_chr6_apd_hap1_3466073_r	0	-
chr6_apd_hap1	3466398	3466505	NM_001206936_exon_8_0_chr6_apd_hap1_3466399_r	0	-
chr6_apd_hap1	3466688	3466840	NM_001206936_exon_9_0_chr6_apd_hap1_3466689_r	0	-
chr6_apd_hap1	3450723	3451966	NM_006411_exon_0_0_chr6_apd_hap1_3450724_r	0	-
chr6_apd_hap1	3452483	3452556	NM_006411_exon_1_0_chr6_apd_hap1_3452484_r	0	-
chr6_apd_hap1	3452682	3452778	NM_006411_exon_2_0_chr6_apd_hap1_3452683_r	0	-
chr6_apd_hap1	3452942	3453118	NM_006411_exon_3_0_chr6_apd_hap1_3452943_r	0	-
chr6_apd_hap1	3453454	3453588	NM_006411_exon_4_0_chr6_apd_hap1_3453455_r	0	-
chr6_apd_hap1	3453814	3454023	NM_006411_exon_5_0_chr6_apd_hap1_3453815_r	0	-
chr6_apd_hap1	3458331	3458657	NM_006411_exon_6_0_chr6_apd_hap1_3458332_r	0	-
chr6_apd_hap1	3447121	3447198	NR_037860_exon_0_0_chr6_apd_hap1_3447122_f	0	+
chr6_apd_hap1	3448655	3448784	NR_037860_exon_1_0_chr6_apd_hap1_3448656_f	0	+
chr6_apd_hap1	3449015	3449138	NR_037860_exon_2_0_chr6_apd_hap1_3449016_f	0	+
chr6_apd_hap1	3449218	3449328	NR_037860_exon_3_0_chr6_apd_hap1_3449219_f	0	+
chr6_apd_hap1	3449427	3449523	NR_037860_exon_4_0_chr6_apd_hap1_3449428_f	0	+
chr6_apd_hap1	3449604	3449775	NR_037860_exon_5_0_chr6_apd_hap1_3449605_f	0	+
chr6_apd_hap1	3449867	3449947	NR_037860_exon_6_0_chr6_apd_hap1_3449868_f	0	+
chr6_apd_hap1	3450020	3450174	NR_037860_exon_7_0_chr6_apd_hap1_3450021_f	0	+
chr6_apd_hap1	3450427	3450803	NR_037860_exon_8_0_chr6_apd_hap1_3450428_f	0	+
chr6_apd_hap1	3463485	3463757	NM_001206929_exon_0_0_chr6_apd_hap1_3463486_r	0	-
chr6_apd_hap1	3463868	3463995	NM_001206929_exon_1_0_chr6_apd_hap1_3463869_r	0	-
chr6_apd_hap1	3464123	3464150	NM_001206929_exon_2_0_chr6_apd_hap1_3464124_r	0	-
chr6_apd_hap1	3464764	3464906	NM_001206929_exon_3_0_chr6_apd_hap1_3464765_r	0	-
chr6_apd_hap1	3465085	3465216	NM_001206929_exon_4_0_chr6_apd_hap1_3465086_r	0	-
chr6_apd_hap1	3465358	3465541	NM_001206929_exon_5_0_chr6_apd_hap1_3465359_r	0	-
chr6_apd_hap1	3465631	3465719	NM_001206929_exon_6_0_chr6_apd_hap1_3465632_r	0	-
chr6_apd_hap1	3465793	3465906	NM_001206929_exon_7_0_chr6_apd_hap1_3465794_r	0	-
chr6_apd_hap1	3466072	3466268	NM_001206929_exon_8_0_chr6_apd_hap1_3466073_r	0	-
chr6_apd_hap1	3466398	3466505	NM_001206929_exon_9_0_chr6_apd_hap1_3466399_r	0	-
chr6_apd_hap1	3466688	3466840	NM_001206929_exon_10_0_chr6_apd_hap1_3466689_r	0	-
chr6_apd_hap1	3460902	3461169	NM_006913_exon_0_0_chr6_apd_hap1_3460903_f	0	+
chr6_apd_hap1	3462058	3462077	NM_006913_exon_1_0_chr6_apd_hap1_3462059_f	0	+
chr6_apd_hap1	3462168	3462281	NM_006913_exon_2_0_chr6_apd_hap1_3462169_f	0	+
chr6_apd_hap1	3462394	3462449	NM_006913_exon_3_0_chr6_apd_hap1_3462395_f	0	+
chr6_apd_hap1	3462526	3462644	NM_006913_exon_4_0_chr6_apd_hap1_3462527_f	0	+
chr6_apd_hap1	3462746	3463311	NM_006913_exon_5_0_chr6_apd_hap1_3462747_f	0	+
chr6_apd_hap1	3463485	3463757	NR_038190_exon_0_0_chr6_apd_hap1_3463486_r	0	-
chr6_apd_hap1	3463868	3463995	NR_038190_exon_1_0_chr6_apd_hap1_3463869_r	0	-
chr6_apd_hap1	3464123	3464150	NR_038190_exon_2_0_chr6_apd_hap1_3464124_r	0	-
chr6_apd_hap1	3464764	3464906	NR_038190_exon_3_0_chr6_apd_hap1_3464765_r	0	-
chr6_apd_hap1	3465085	3465216	NR_038190_exon_4_0_chr6_apd_hap1_3465086_r	0	-
chr6_apd_hap1	3465358	3465541	NR_038190_exon_5_0_chr6_apd_hap1_3465359_r	0	-
chr6_apd_hap1	3465631	3465719	NR_038190_exon_6_0_chr6_apd_hap1_3465632_r	0	-
chr6_apd_hap1	3465841	3465906	NR_038190_exon_7_0_chr6_apd_hap1_3465842_r	0	-
chr6_apd_hap1	3466072	3466268	NR_038190_exon_8_0_chr6_apd_hap1_3466073_r	0	-
chr6_apd_hap1	3466398	3466840	NR_038190_exon_9_0_chr6_apd_hap1_3466399_r	0	-
chr6_apd_hap1	3463485	3463757	NM_001136_exon_0_0_chr6_apd_hap1_3463486_r	0	-
chr6_apd_hap1	3463868	3463995	NM_001136_exon_1_0_chr6_apd_hap1_3463869_r	0	-
chr6_apd_hap1	3464123	3464150	NM_001136_exon_2_0_chr6_apd_hap1_3464124_r	0	-
chr6_apd_hap1	3464764	3464906	NM_001136_exon_3_0_chr6_apd_hap1_3464765_r	0	-
chr6_apd_hap1	3465085	3465216	NM_001136_exon_4_0_chr6_apd_hap1_3465086_r	0	-
chr6_apd_hap1	3465358	3465541	NM_001136_exon_5_0_chr6_apd_hap1_3465359_r	0	-
chr6_apd_hap1	3465631	3465719	NM_001136_exon_6_0_chr6_apd_hap1_3465632_r	0	-
chr6_apd_hap1	3465841	3465906	NM_001136_exon_7_0_chr6_apd_hap1_3465842_r	0	-
chr6_apd_hap1	3466072	3466268	NM_001136_exon_8_0_chr6_apd_hap1_3466073_r	0	-
chr6_apd_hap1	3466398	3466505	NM_001136_exon_9_0_chr6_apd_hap1_3466399_r	0	-
chr6_apd_hap1	3466688	3466840	NM_001136_exon_10_0_chr6_apd_hap1_3466689_r	0	-
chr6_apd_hap1	3463485	3463757	NM_001206932_exon_0_0_chr6_apd_hap1_3463486_r	0	-
chr6_apd_hap1	3463868	3463995	NM_001206932_exon_1_0_chr6_apd_hap1_3463869_r	0	-
chr6_apd_hap1	3464123	3464150	NM_001206932_exon_2_0_chr6_apd_hap1_3464124_r	0	-
chr6_apd_hap1	3464764	3464906	NM_001206932_exon_3_0_chr6_apd_hap1_3464765_r	0	-
chr6_apd_hap1	3465085	3465216	NM_001206932_exon_4_0_chr6_apd_hap1_3465086_r	0	-
chr6_apd_hap1	3465358	3465541	NM_001206932_exon_5_0_chr6_apd_hap1_3465359_r	0	-
chr6_apd_hap1	3465631	3465719	NM_001206932_exon_6_0_chr6_apd_hap1_3465632_r	0	-
chr6_apd_hap1	3465841	3465906	NM_001206932_exon_7_0_chr6_apd_hap1_3465842_r	0	-
chr6_apd_hap1	3466072	3466226	NM_001206932_exon_8_0_chr6_apd_hap1_3466073_r	0	-
chr6_apd_hap1	3466398	3466505	NM_001206932_exon_9_0_chr6_apd_hap1_3466399_r	0	-
chr6_apd_hap1	3466688	3466840	NM_001206932_exon_10_0_chr6_apd_hap1_3466689_r	0	-
chr6_apd_hap1	3435316	3435687	NR_037171_exon_0_0_chr6_apd_hap1_3435317_r	0	-
chr6_apd_hap1	3436251	3436351	NR_037171_exon_1_0_chr6_apd_hap1_3436252_r	0	-
chr6_apd_hap1	3436752	3436880	NR_037171_exon_2_0_chr6_apd_hap1_3436753_r	0	-
chr6_apd_hap1	3452547	3452634	NR_106779_exon_0_0_chr6_apd_hap1_3452548_r	0	-
chr6_apd_hap1	3477357	3478665	NM_004557_exon_0_0_chr6_apd_hap1_3477358_r	0	-
chr6_apd_hap1	3478838	3478936	NM_004557_exon_1_0_chr6_apd_hap1_3478839_r	0	-
chr6_apd_hap1	3479439	3479587	NM_004557_exon_2_0_chr6_apd_hap1_3479440_r	0	-
chr6_apd_hap1	3479813	3480109	NM_004557_exon_3_0_chr6_apd_hap1_3479814_r	0	-
chr6_apd_hap1	3480936	3481075	NM_004557_exon_4_0_chr6_apd_hap1_3480937_r	0	-
chr6_apd_hap1	3481164	3481246	NM_004557_exon_5_0_chr6_apd_hap1_3481165_r	0	-
chr6_apd_hap1	3481441	3481661	NM_004557_exon_6_0_chr6_apd_hap1_3481442_r	0	-
chr6_apd_hap1	3483357	3483533	NM_004557_exon_7_0_chr6_apd_hap1_3483358_r	0	-
chr6_apd_hap1	3483643	3484027	NM_004557_exon_8_0_chr6_apd_hap1_3483644_r	0	-
chr6_apd_hap1	3484602	3485126	NM_004557_exon_9_0_chr6_apd_hap1_3484603_r	0	-
chr6_apd_hap1	3486295	3486408	NM_004557_exon_10_0_chr6_apd_hap1_3486296_r	0	-
chr6_apd_hap1	3486662	3486922	NM_004557_exon_11_0_chr6_apd_hap1_3486663_r	0	-
chr6_apd_hap1	3473280	3474018	NM_001276501_exon_0_0_chr6_apd_hap1_3473281_r	0	-
chr6_apd_hap1	3474223	3474423	NM_001276501_exon_1_0_chr6_apd_hap1_3474224_r	0	-
chr6_apd_hap1	3474662	3474765	NM_001276501_exon_2_0_chr6_apd_hap1_3474663_r	0	-
chr6_apd_hap1	3474986	3475430	NM_001276501_exon_3_0_chr6_apd_hap1_3474987_r	0	-
chr6_apd_hap1	3447121	3447174	NM_030652_exon_0_0_chr6_apd_hap1_3447122_f	0	+
chr6_apd_hap1	3448655	3448784	NM_030652_exon_1_0_chr6_apd_hap1_3448656_f	0	+
chr6_apd_hap1	3449015	3449138	NM_030652_exon_2_0_chr6_apd_hap1_3449016_f	0	+
chr6_apd_hap1	3449218	3449328	NM_030652_exon_3_0_chr6_apd_hap1_3449219_f	0	+
chr6_apd_hap1	3449427	3449523	NM_030652_exon_4_0_chr6_apd_hap1_3449428_f	0	+
chr6_apd_hap1	3449604	3449775	NM_030652_exon_5_0_chr6_apd_hap1_3449605_f	0	+
chr6_apd_hap1	3449867	3449947	NM_030652_exon_6_0_chr6_apd_hap1_3449868_f	0	+
chr6_apd_hap1	3450020	3450174	NM_030652_exon_7_0_chr6_apd_hap1_3450021_f	0	+
chr6_apd_hap1	3450427	3450803	NM_030652_exon_8_0_chr6_apd_hap1_3450428_f	0	+
chr6_apd_hap1	3473280	3474018	NM_022107_exon_0_0_chr6_apd_hap1_3473281_r	0	-
chr6_apd_hap1	3474223	3474423	NM_022107_exon_1_0_chr6_apd_hap1_3474224_r	0	-
chr6_apd_hap1	3474662	3474765	NM_022107_exon_2_0_chr6_apd_hap1_3474663_r	0	-
chr6_apd_hap1	3474986	3475045	NM_022107_exon_3_0_chr6_apd_hap1_3474987_r	0	-
chr6_apd_hap1	3475555	3475639	NM_022107_exon_4_0_chr6_apd_hap1_3475556_r	0	-
chr6_apd_hap1	3476824	3476905	NM_022107_exon_5_0_chr6_apd_hap1_3476825_r	0	-
chr6_apd_hap1	3477251	3477344	NM_022107_exon_6_0_chr6_apd_hap1_3477252_r	0	-
chr6_apd_hap1	3477940	3478038	NM_022107_exon_7_0_chr6_apd_hap1_3477941_r	0	-
chr6_apd_hap1	3435966	3436151	NM_138717_exon_0_0_chr6_apd_hap1_3435967_f	0	+
chr6_apd_hap1	3437101	3437292	NM_138717_exon_1_0_chr6_apd_hap1_3437102_f	0	+
chr6_apd_hap1	3437544	3437698	NM_138717_exon_2_0_chr6_apd_hap1_3437545_f	0	+
chr6_apd_hap1	3438202	3438298	NM_138717_exon_3_0_chr6_apd_hap1_3438203_f	0	+
chr6_apd_hap1	3438385	3438493	NM_138717_exon_4_0_chr6_apd_hap1_3438386_f	0	+
chr6_apd_hap1	3440152	3440236	NM_138717_exon_5_0_chr6_apd_hap1_3440153_f	0	+
chr6_apd_hap1	3440355	3440440	NM_138717_exon_6_0_chr6_apd_hap1_3440356_f	0	+
chr6_apd_hap1	3445084	3445139	NM_138717_exon_7_0_chr6_apd_hap1_3445085_f	0	+
chr6_apd_hap1	3445323	3446198	NM_138717_exon_8_0_chr6_apd_hap1_3445324_f	0	+
chr6_apd_hap1	3463485	3463757	NM_172197_exon_0_0_chr6_apd_hap1_3463486_r	0	-
chr6_apd_hap1	3463868	3463995	NM_172197_exon_1_0_chr6_apd_hap1_3463869_r	0	-
chr6_apd_hap1	3464123	3464150	NM_172197_exon_2_0_chr6_apd_hap1_3464124_r	0	-
chr6_apd_hap1	3465056	3465216	NM_172197_exon_3_0_chr6_apd_hap1_3465057_r	0	-
chr6_apd_hap1	3465358	3465541	NM_172197_exon_4_0_chr6_apd_hap1_3465359_r	0	-
chr6_apd_hap1	3465631	3465719	NM_172197_exon_5_0_chr6_apd_hap1_3465632_r	0	-
chr6_apd_hap1	3465841	3465906	NM_172197_exon_6_0_chr6_apd_hap1_3465842_r	0	-
chr6_apd_hap1	3466072	3466226	NM_172197_exon_7_0_chr6_apd_hap1_3466073_r	0	-
chr6_apd_hap1	3466398	3466505	NM_172197_exon_8_0_chr6_apd_hap1_3466399_r	0	-
chr6_apd_hap1	3466688	3466840	NM_172197_exon_9_0_chr6_apd_hap1_3466689_r	0	-
chr6_apd_hap1	3460972	3461169	NR_003129_exon_0_0_chr6_apd_hap1_3460973_f	0	+
chr6_apd_hap1	3462058	3462077	NR_003129_exon_1_0_chr6_apd_hap1_3462059_f	0	+
chr6_apd_hap1	3462168	3462281	NR_003129_exon_2_0_chr6_apd_hap1_3462169_f	0	+
chr6_apd_hap1	3462394	3462449	NR_003129_exon_3_0_chr6_apd_hap1_3462395_f	0	+
chr6_apd_hap1	3462526	3462644	NR_003129_exon_4_0_chr6_apd_hap1_3462527_f	0	+
chr6_apd_hap1	3462746	3463308	NR_003129_exon_5_0_chr6_apd_hap1_3462747_f	0	+
chr6_apd_hap1	3430872	3431912	NM_001363780_exon_0_0_chr6_apd_hap1_3430873_r	0	-
chr6_apd_hap1	3432050	3432236	NM_001363780_exon_1_0_chr6_apd_hap1_3432051_r	0	-
chr6_apd_hap1	3432881	3433097	NM_001363780_exon_2_0_chr6_apd_hap1_3432882_r	0	-
chr6_apd_hap1	3434322	3434413	NM_001363780_exon_3_0_chr6_apd_hap1_3434323_r	0	-
chr6_apd_hap1	3434609	3434690	NM_001363780_exon_4_0_chr6_apd_hap1_3434610_r	0	-
chr6_apd_hap1	3435486	3435598	NM_001363780_exon_5_0_chr6_apd_hap1_3435487_r	0	-
chr6_apd_hap1	3604983	3605005	NM_006781_exon_0_0_chr6_apd_hap1_3604984_r	0	-
chr6_apd_hap1	3605621	3605642	NM_006781_exon_1_0_chr6_apd_hap1_3605622_r	0	-
chr6_apd_hap1	3606093	3606117	NM_006781_exon_2_0_chr6_apd_hap1_3606094_r	0	-
chr6_apd_hap1	3613098	3613119	NM_006781_exon_3_0_chr6_apd_hap1_3613099_r	0	-
chr6_apd_hap1	3614545	3614566	NM_006781_exon_4_0_chr6_apd_hap1_3614546_r	0	-
chr6_apd_hap1	3617947	3617968	NM_006781_exon_5_0_chr6_apd_hap1_3617948_r	0	-
chr6_apd_hap1	3618422	3618443	NM_006781_exon_6_0_chr6_apd_hap1_3618423_r	0	-
chr6_apd_hap1	3619125	3619146	NM_006781_exon_7_0_chr6_apd_hap1_3619126_r	0	-
chr6_apd_hap1	3621483	3621504	NM_006781_exon_8_0_chr6_apd_hap1_3621484_r	0	-
chr6_apd_hap1	3622105	3622144	NM_006781_exon_9_0_chr6_apd_hap1_3622106_r	0	-
chr6_apd_hap1	3631897	3631987	NM_006781_exon_10_0_chr6_apd_hap1_3631898_r	0	-
chr6_apd_hap1	3637273	3637294	NM_006781_exon_11_0_chr6_apd_hap1_3637274_r	0	-
chr6_apd_hap1	3637798	3637821	NM_006781_exon_12_0_chr6_apd_hap1_3637799_r	0	-
chr6_apd_hap1	3648432	3648462	NM_006781_exon_13_0_chr6_apd_hap1_3648433_r	0	-
chr6_apd_hap1	3650094	3650127	NM_006781_exon_14_0_chr6_apd_hap1_3650095_r	0	-
chr6_apd_hap1	3650949	3650982	NM_006781_exon_15_0_chr6_apd_hap1_3650950_r	0	-
chr6_apd_hap1	3652067	3652154	NM_006781_exon_16_0_chr6_apd_hap1_3652068_r	0	-
chr6_apd_hap1	3653855	3654074	NM_006781_exon_17_0_chr6_apd_hap1_3653856_r	0	-
chr6_apd_hap1	3647934	3647996	NR_136244_exon_0_0_chr6_apd_hap1_3647935_f	0	+
chr6_apd_hap1	3665123	3665430	NR_136244_exon_1_0_chr6_apd_hap1_3665124_f	0	+
chr6_apd_hap1	3631668	3632197	NR_136246_exon_0_0_chr6_apd_hap1_3631669_f	0	+
chr6_apd_hap1	3598892	3598914	NM_001286475_exon_0_0_chr6_apd_hap1_3598893_r	0	-
chr6_apd_hap1	3604984	3605005	NM_001286475_exon_1_0_chr6_apd_hap1_3604985_r	0	-
chr6_apd_hap1	3605621	3605642	NM_001286475_exon_2_0_chr6_apd_hap1_3605622_r	0	-
chr6_apd_hap1	3606093	3606117	NM_001286475_exon_3_0_chr6_apd_hap1_3606094_r	0	-
chr6_apd_hap1	3613098	3613119	NM_001286475_exon_4_0_chr6_apd_hap1_3613099_r	0	-
chr6_apd_hap1	3614545	3614566	NM_001286475_exon_5_0_chr6_apd_hap1_3614546_r	0	-
chr6_apd_hap1	3617947	3617968	NM_001286475_exon_6_0_chr6_apd_hap1_3617948_r	0	-
chr6_apd_hap1	3618422	3618443	NM_001286475_exon_7_0_chr6_apd_hap1_3618423_r	0	-
chr6_apd_hap1	3619125	3619146	NM_001286475_exon_8_0_chr6_apd_hap1_3619126_r	0	-
chr6_apd_hap1	3621483	3621504	NM_001286475_exon_9_0_chr6_apd_hap1_3621484_r	0	-
chr6_apd_hap1	3622105	3622144	NM_001286475_exon_10_0_chr6_apd_hap1_3622106_r	0	-
chr6_apd_hap1	3625745	3625766	NM_001286475_exon_11_0_chr6_apd_hap1_3625746_r	0	-
chr6_apd_hap1	3631897	3631918	NM_001286475_exon_12_0_chr6_apd_hap1_3631898_r	0	-
chr6_apd_hap1	3637273	3637294	NM_001286475_exon_13_0_chr6_apd_hap1_3637274_r	0	-
chr6_apd_hap1	3637798	3637819	NM_001286475_exon_14_0_chr6_apd_hap1_3637799_r	0	-
chr6_apd_hap1	3648432	3648462	NM_001286475_exon_15_0_chr6_apd_hap1_3648433_r	0	-
chr6_apd_hap1	3650094	3650127	NM_001286475_exon_16_0_chr6_apd_hap1_3650095_r	0	-
chr6_apd_hap1	3650949	3650982	NM_001286475_exon_17_0_chr6_apd_hap1_3650950_r	0	-
chr6_apd_hap1	3652067	3652154	NM_001286475_exon_18_0_chr6_apd_hap1_3652068_r	0	-
chr6_apd_hap1	3653855	3654074	NM_001286475_exon_19_0_chr6_apd_hap1_3653856_r	0	-
chr6_apd_hap1	3598270	3598292	NM_001286474_exon_0_0_chr6_apd_hap1_3598271_r	0	-
chr6_apd_hap1	3598893	3598914	NM_001286474_exon_1_0_chr6_apd_hap1_3598894_r	0	-
chr6_apd_hap1	3604984	3605005	NM_001286474_exon_2_0_chr6_apd_hap1_3604985_r	0	-
chr6_apd_hap1	3605621	3605642	NM_001286474_exon_3_0_chr6_apd_hap1_3605622_r	0	-
chr6_apd_hap1	3606093	3606117	NM_001286474_exon_4_0_chr6_apd_hap1_3606094_r	0	-
chr6_apd_hap1	3613098	3613119	NM_001286474_exon_5_0_chr6_apd_hap1_3613099_r	0	-
chr6_apd_hap1	3614545	3614566	NM_001286474_exon_6_0_chr6_apd_hap1_3614546_r	0	-
chr6_apd_hap1	3617947	3617968	NM_001286474_exon_7_0_chr6_apd_hap1_3617948_r	0	-
chr6_apd_hap1	3618422	3618443	NM_001286474_exon_8_0_chr6_apd_hap1_3618423_r	0	-
chr6_apd_hap1	3619125	3619146	NM_001286474_exon_9_0_chr6_apd_hap1_3619126_r	0	-
chr6_apd_hap1	3621483	3621504	NM_001286474_exon_10_0_chr6_apd_hap1_3621484_r	0	-
chr6_apd_hap1	3622105	3622144	NM_001286474_exon_11_0_chr6_apd_hap1_3622106_r	0	-
chr6_apd_hap1	3625745	3625766	NM_001286474_exon_12_0_chr6_apd_hap1_3625746_r	0	-
chr6_apd_hap1	3631897	3631918	NM_001286474_exon_13_0_chr6_apd_hap1_3631898_r	0	-
chr6_apd_hap1	3637273	3637294	NM_001286474_exon_14_0_chr6_apd_hap1_3637274_r	0	-
chr6_apd_hap1	3637798	3637821	NM_001286474_exon_15_0_chr6_apd_hap1_3637799_r	0	-
chr6_apd_hap1	3648432	3648462	NM_001286474_exon_16_0_chr6_apd_hap1_3648433_r	0	-
chr6_apd_hap1	3650094	3650127	NM_001286474_exon_17_0_chr6_apd_hap1_3650095_r	0	-
chr6_apd_hap1	3650949	3650982	NM_001286474_exon_18_0_chr6_apd_hap1_3650950_r	0	-
chr6_apd_hap1	3652067	3652154	NM_001286474_exon_19_0_chr6_apd_hap1_3652068_r	0	-
chr6_apd_hap1	3653855	3654074	NM_001286474_exon_20_0_chr6_apd_hap1_3653856_r	0	-
chr6_apd_hap1	3675485	3675536	NM_001304561_exon_0_0_chr6_apd_hap1_3675486_r	0	-
chr6_apd_hap1	3676109	3676204	NM_001304561_exon_1_0_chr6_apd_hap1_3676110_r	0	-
chr6_apd_hap1	3676890	3677172	NM_001304561_exon_2_0_chr6_apd_hap1_3676891_r	0	-
chr6_apd_hap1	3678185	3678533	NM_001304561_exon_3_0_chr6_apd_hap1_3678186_r	0	-
chr6_apd_hap1	3683929	3683950	NM_001304561_exon_4_0_chr6_apd_hap1_3683930_r	0	-
chr6_apd_hap1	3685079	3685361	NM_001304561_exon_5_0_chr6_apd_hap1_3685080_r	0	-
chr6_apd_hap1	3687083	3687431	NM_001304561_exon_6_0_chr6_apd_hap1_3687084_r	0	-
chr6_apd_hap1	3689189	3689275	NM_001304561_exon_7_0_chr6_apd_hap1_3689190_r	0	-
chr6_apd_hap1	3774424	3774757	NM_001243965_exon_0_0_chr6_apd_hap1_3774425_r	0	-
chr6_apd_hap1	3775556	3775580	NM_001243965_exon_1_0_chr6_apd_hap1_3775557_r	0	-
chr6_apd_hap1	3776053	3776164	NM_001243965_exon_2_0_chr6_apd_hap1_3776054_r	0	-
chr6_apd_hap1	3776847	3777129	NM_001243965_exon_3_0_chr6_apd_hap1_3776848_r	0	-
chr6_apd_hap1	3779429	3779677	NM_001243965_exon_4_0_chr6_apd_hap1_3779430_r	0	-
chr6_apd_hap1	3779685	3779699	NM_001243965_exon_5_0_chr6_apd_hap1_3779686_r	0	-
chr6_apd_hap1	3787351	3787546	NM_001243965_exon_6_0_chr6_apd_hap1_3787352_r	0	-
chr6_apd_hap1	3672656	3672900	NR_044996_exon_0_0_chr6_apd_hap1_3672657_f	0	+
chr6_apd_hap1	3673759	3673887	NR_044996_exon_1_0_chr6_apd_hap1_3673760_f	0	+
chr6_apd_hap1	3675595	3675838	NR_044996_exon_2_0_chr6_apd_hap1_3675596_f	0	+
chr6_apd_hap1	4005967	4006035	NR_039668_exon_0_0_chr6_apd_hap1_4005968_r	0	-
chr6_apd_hap1	4012152	4012521	NM_001198858_exon_0_0_chr6_apd_hap1_4012153_r	0	-
chr6_apd_hap1	4013336	4013360	NM_001198858_exon_1_0_chr6_apd_hap1_4013337_r	0	-
chr6_apd_hap1	4014905	4015187	NM_001198858_exon_2_0_chr6_apd_hap1_4014906_r	0	-
chr6_apd_hap1	4017715	4017982	NM_001198858_exon_3_0_chr6_apd_hap1_4017716_r	0	-
chr6_apd_hap1	4019429	4019609	NM_001198858_exon_4_0_chr6_apd_hap1_4019430_r	0	-
chr6_apd_hap1	4012152	4012521	NM_001300790_exon_0_0_chr6_apd_hap1_4012153_r	0	-
chr6_apd_hap1	4013336	4013360	NM_001300790_exon_1_0_chr6_apd_hap1_4013337_r	0	-
chr6_apd_hap1	4013828	4013939	NM_001300790_exon_2_0_chr6_apd_hap1_4013829_r	0	-
chr6_apd_hap1	4014905	4015187	NM_001300790_exon_3_0_chr6_apd_hap1_4014906_r	0	-
chr6_apd_hap1	4017715	4017982	NM_001300790_exon_4_0_chr6_apd_hap1_4017716_r	0	-
chr6_apd_hap1	4019429	4019588	NM_001300790_exon_5_0_chr6_apd_hap1_4019430_r	0	-
chr6_apd_hap1	3997439	3997579	NM_020056_exon_0_0_chr6_apd_hap1_3997440_f	0	+
chr6_apd_hap1	4001213	4001462	NM_020056_exon_1_0_chr6_apd_hap1_4001214_f	0	+
chr6_apd_hap1	4001845	4002127	NM_020056_exon_2_0_chr6_apd_hap1_4001846_f	0	+
chr6_apd_hap1	4002294	4002469	NM_020056_exon_3_0_chr6_apd_hap1_4002295_f	0	+
chr6_apd_hap1	4002636	4002942	NM_020056_exon_4_0_chr6_apd_hap1_4002637_f	0	+
chr6_apd_hap1	4067702	4068191	NM_002120_exon_0_0_chr6_apd_hap1_4067703_r	0	-
chr6_apd_hap1	4068379	4068411	NM_002120_exon_1_0_chr6_apd_hap1_4068380_r	0	-
chr6_apd_hap1	4068662	4068773	NM_002120_exon_2_0_chr6_apd_hap1_4068663_r	0	-
chr6_apd_hap1	4069259	4069541	NM_002120_exon_3_0_chr6_apd_hap1_4069260_r	0	-
chr6_apd_hap1	4069983	4070253	NM_002120_exon_4_0_chr6_apd_hap1_4069984_r	0	-
chr6_apd_hap1	4071800	4071988	NM_002120_exon_5_0_chr6_apd_hap1_4071801_r	0	-
chr6_apd_hap1	4098866	4099055	NR_037175_exon_0_0_chr6_apd_hap1_4098867_f	0	+
chr6_apd_hap1	4099590	4099651	NR_037175_exon_1_0_chr6_apd_hap1_4099591_f	0	+
chr6_apd_hap1	4100198	4101281	NR_037175_exon_2_0_chr6_apd_hap1_4100199_f	0	+
chr6_apd_hap1	4099989	4100566	NM_001292022_exon_0_0_chr6_apd_hap1_4099990_r	0	-
chr6_apd_hap1	4101848	4101985	NM_001292022_exon_1_0_chr6_apd_hap1_4101849_r	0	-
chr6_apd_hap1	4102293	4102456	NM_001292022_exon_2_0_chr6_apd_hap1_4102294_r	0	-
chr6_apd_hap1	4102699	4102873	NM_001292022_exon_3_0_chr6_apd_hap1_4102700_r	0	-
chr6_apd_hap1	4103432	4103621	NM_001292022_exon_4_0_chr6_apd_hap1_4103433_r	0	-
chr6_apd_hap1	4103770	4103899	NM_001292022_exon_5_0_chr6_apd_hap1_4103771_r	0	-
chr6_apd_hap1	4105098	4105296	NM_001292022_exon_6_0_chr6_apd_hap1_4105099_r	0	-
chr6_apd_hap1	4105722	4105928	NM_001292022_exon_7_0_chr6_apd_hap1_4105723_r	0	-
chr6_apd_hap1	4106889	4107020	NM_001292022_exon_8_0_chr6_apd_hap1_4106890_r	0	-
chr6_apd_hap1	4107168	4107283	NM_001292022_exon_9_0_chr6_apd_hap1_4107169_r	0	-
chr6_apd_hap1	4107375	4107568	NM_001292022_exon_10_0_chr6_apd_hap1_4107376_r	0	-
chr6_apd_hap1	4080358	4083454	NM_001290043_exon_0_0_chr6_apd_hap1_4080359_r	0	-
chr6_apd_hap1	4083464	4083816	NM_001290043_exon_1_0_chr6_apd_hap1_4083465_r	0	-
chr6_apd_hap1	4084181	4084318	NM_001290043_exon_2_0_chr6_apd_hap1_4084182_r	0	-
chr6_apd_hap1	4084711	4084871	NM_001290043_exon_3_0_chr6_apd_hap1_4084712_r	0	-
chr6_apd_hap1	4085048	4085222	NM_001290043_exon_4_0_chr6_apd_hap1_4085049_r	0	-
chr6_apd_hap1	4085399	4085588	NM_001290043_exon_5_0_chr6_apd_hap1_4085400_r	0	-
chr6_apd_hap1	4087114	4087243	NM_001290043_exon_6_0_chr6_apd_hap1_4087115_r	0	-
chr6_apd_hap1	4087408	4087606	NM_001290043_exon_7_0_chr6_apd_hap1_4087409_r	0	-
chr6_apd_hap1	4089935	4090141	NM_001290043_exon_8_0_chr6_apd_hap1_4089936_r	0	-
chr6_apd_hap1	4090424	4090555	NM_001290043_exon_9_0_chr6_apd_hap1_4090425_r	0	-
chr6_apd_hap1	4092318	4092433	NM_001290043_exon_10_0_chr6_apd_hap1_4092319_r	0	-
chr6_apd_hap1	4092522	4093019	NM_001290043_exon_11_0_chr6_apd_hap1_4092523_r	0	-
chr6_apd_hap1	4093431	4093602	NM_001290043_exon_12_0_chr6_apd_hap1_4093432_r	0	-
chr6_apd_hap1	4098866	4099055	NR_037173_exon_0_0_chr6_apd_hap1_4098867_f	0	+
chr6_apd_hap1	4099425	4099651	NR_037173_exon_1_0_chr6_apd_hap1_4099426_f	0	+
chr6_apd_hap1	4100198	4101281	NR_037173_exon_2_0_chr6_apd_hap1_4100199_f	0	+
chr6_apd_hap1	4080358	4083454	NM_000544_exon_0_0_chr6_apd_hap1_4080359_r	0	-
chr6_apd_hap1	4083464	4083816	NM_000544_exon_1_0_chr6_apd_hap1_4083465_r	0	-
chr6_apd_hap1	4084181	4084318	NM_000544_exon_2_0_chr6_apd_hap1_4084182_r	0	-
chr6_apd_hap1	4084711	4084871	NM_000544_exon_3_0_chr6_apd_hap1_4084712_r	0	-
chr6_apd_hap1	4085048	4085222	NM_000544_exon_4_0_chr6_apd_hap1_4085049_r	0	-
chr6_apd_hap1	4085399	4085588	NM_000544_exon_5_0_chr6_apd_hap1_4085400_r	0	-
chr6_apd_hap1	4087114	4087243	NM_000544_exon_6_0_chr6_apd_hap1_4087115_r	0	-
chr6_apd_hap1	4087408	4087606	NM_000544_exon_7_0_chr6_apd_hap1_4087409_r	0	-
chr6_apd_hap1	4089935	4090141	NM_000544_exon_8_0_chr6_apd_hap1_4089936_r	0	-
chr6_apd_hap1	4090424	4090555	NM_000544_exon_9_0_chr6_apd_hap1_4090425_r	0	-
chr6_apd_hap1	4092318	4092433	NM_000544_exon_10_0_chr6_apd_hap1_4092319_r	0	-
chr6_apd_hap1	4092522	4093019	NM_000544_exon_11_0_chr6_apd_hap1_4092523_r	0	-
chr6_apd_hap1	4093431	4093549	NM_000544_exon_12_0_chr6_apd_hap1_4093432_r	0	-
chr6_apd_hap1	4098866	4099055	NR_037174_exon_0_0_chr6_apd_hap1_4098867_f	0	+
chr6_apd_hap1	4100110	4101281	NR_037174_exon_1_0_chr6_apd_hap1_4100111_f	0	+
chr6_apd_hap1	4076762	4077248	NM_018833_exon_0_0_chr6_apd_hap1_4076763_r	0	-
chr6_apd_hap1	4084181	4084318	NM_018833_exon_1_0_chr6_apd_hap1_4084182_r	0	-
chr6_apd_hap1	4084711	4084871	NM_018833_exon_2_0_chr6_apd_hap1_4084712_r	0	-
chr6_apd_hap1	4085048	4085222	NM_018833_exon_3_0_chr6_apd_hap1_4085049_r	0	-
chr6_apd_hap1	4085399	4085588	NM_018833_exon_4_0_chr6_apd_hap1_4085400_r	0	-
chr6_apd_hap1	4087114	4087243	NM_018833_exon_5_0_chr6_apd_hap1_4087115_r	0	-
chr6_apd_hap1	4087408	4087606	NM_018833_exon_6_0_chr6_apd_hap1_4087409_r	0	-
chr6_apd_hap1	4089935	4090141	NM_018833_exon_7_0_chr6_apd_hap1_4089936_r	0	-
chr6_apd_hap1	4090424	4090555	NM_018833_exon_8_0_chr6_apd_hap1_4090425_r	0	-
chr6_apd_hap1	4092318	4092433	NM_018833_exon_9_0_chr6_apd_hap1_4092319_r	0	-
chr6_apd_hap1	4092522	4093019	NM_018833_exon_10_0_chr6_apd_hap1_4092523_r	0	-
chr6_apd_hap1	4093431	4093549	NM_018833_exon_11_0_chr6_apd_hap1_4093432_r	0	-
chr6_apd_hap1	4098866	4099055	NR_037176_exon_0_0_chr6_apd_hap1_4098867_f	0	+
chr6_apd_hap1	4100198	4101281	NR_037176_exon_1_0_chr6_apd_hap1_4100199_f	0	+
chr6_apd_hap1	4148913	4149764	NR_037177_exon_0_0_chr6_apd_hap1_4148914_f	0	+
chr6_apd_hap1	4155664	4158503	NR_037177_exon_1_0_chr6_apd_hap1_4155665_f	0	+
chr6_apd_hap1	4148913	4149665	NR_037178_exon_0_0_chr6_apd_hap1_4148914_f	0	+
chr6_apd_hap1	4155664	4158503	NR_037178_exon_1_0_chr6_apd_hap1_4155665_f	0	+
chr6_apd_hap1	4108972	4109070	NM_002800_exon_0_0_chr6_apd_hap1_4108973_f	0	+
chr6_apd_hap1	4110918	4110986	NM_002800_exon_1_0_chr6_apd_hap1_4110919_f	0	+
chr6_apd_hap1	4112043	4112175	NM_002800_exon_2_0_chr6_apd_hap1_4112044_f	0	+
chr6_apd_hap1	4112785	4112915	NM_002800_exon_3_0_chr6_apd_hap1_4112786_f	0	+
chr6_apd_hap1	4113144	4113286	NM_002800_exon_4_0_chr6_apd_hap1_4113145_f	0	+
chr6_apd_hap1	4114185	4114629	NM_002800_exon_5_0_chr6_apd_hap1_4114186_f	0	+
chr6_apd_hap1	4095497	4095828	NM_004159_exon_0_0_chr6_apd_hap1_4095498_r	0	-
chr6_apd_hap1	4096311	4096516	NM_004159_exon_1_0_chr6_apd_hap1_4096312_r	0	-
chr6_apd_hap1	4096914	4097044	NM_004159_exon_2_0_chr6_apd_hap1_4096915_r	0	-
chr6_apd_hap1	4097452	4097564	NM_004159_exon_3_0_chr6_apd_hap1_4097453_r	0	-
chr6_apd_hap1	4097722	4097870	NM_004159_exon_4_0_chr6_apd_hap1_4097723_r	0	-
chr6_apd_hap1	4099059	4099716	NM_004159_exon_5_0_chr6_apd_hap1_4099060_r	0	-
chr6_apd_hap1	4095497	4095828	NM_148919_exon_0_0_chr6_apd_hap1_4095498_r	0	-
chr6_apd_hap1	4096311	4096516	NM_148919_exon_1_0_chr6_apd_hap1_4096312_r	0	-
chr6_apd_hap1	4096914	4097044	NM_148919_exon_2_0_chr6_apd_hap1_4096915_r	0	-
chr6_apd_hap1	4097452	4097564	NM_148919_exon_3_0_chr6_apd_hap1_4097453_r	0	-
chr6_apd_hap1	4097722	4097870	NM_148919_exon_4_0_chr6_apd_hap1_4097723_r	0	-
chr6_apd_hap1	4098630	4098820	NM_148919_exon_5_0_chr6_apd_hap1_4098631_r	0	-
chr6_apd_hap1	4099989	4100566	NM_000593_exon_0_0_chr6_apd_hap1_4099990_r	0	-
chr6_apd_hap1	4101848	4101985	NM_000593_exon_1_0_chr6_apd_hap1_4101849_r	0	-
chr6_apd_hap1	4102293	4102456	NM_000593_exon_2_0_chr6_apd_hap1_4102294_r	0	-
chr6_apd_hap1	4102699	4102873	NM_000593_exon_3_0_chr6_apd_hap1_4102700_r	0	-
chr6_apd_hap1	4103432	4103621	NM_000593_exon_4_0_chr6_apd_hap1_4103433_r	0	-
chr6_apd_hap1	4103770	4103899	NM_000593_exon_5_0_chr6_apd_hap1_4103771_r	0	-
chr6_apd_hap1	4105098	4105296	NM_000593_exon_6_0_chr6_apd_hap1_4105099_r	0	-
chr6_apd_hap1	4105722	4105928	NM_000593_exon_7_0_chr6_apd_hap1_4105723_r	0	-
chr6_apd_hap1	4106889	4107020	NM_000593_exon_8_0_chr6_apd_hap1_4106890_r	0	-
chr6_apd_hap1	4107168	4107283	NM_000593_exon_9_0_chr6_apd_hap1_4107169_r	0	-
chr6_apd_hap1	4107819	4108752	NM_000593_exon_10_0_chr6_apd_hap1_4107820_r	0	-
chr6_apd_hap1	4203380	4203634	NM_006120_exon_0_0_chr6_apd_hap1_4203381_r	0	-
chr6_apd_hap1	4204036	4204165	NM_006120_exon_1_0_chr6_apd_hap1_4204037_r	0	-
chr6_apd_hap1	4204376	4204655	NM_006120_exon_2_0_chr6_apd_hap1_4204377_r	0	-
chr6_apd_hap1	4205284	4205569	NM_006120_exon_3_0_chr6_apd_hap1_4205285_r	0	-
chr6_apd_hap1	4207714	4207863	NM_006120_exon_4_0_chr6_apd_hap1_4207715_r	0	-
chr6_apd_hap1	4330503	4330719	NM_002121_exon_0_0_chr6_apd_hap1_4330504_f	0	+
chr6_apd_hap1	4335255	4335519	NM_002121_exon_1_0_chr6_apd_hap1_4335256_f	0	+
chr6_apd_hap1	4339517	4339799	NM_002121_exon_2_0_chr6_apd_hap1_4339518_f	0	+
chr6_apd_hap1	4340346	4340457	NM_002121_exon_3_0_chr6_apd_hap1_4340347_f	0	+
chr6_apd_hap1	4340786	4340810	NM_002121_exon_4_0_chr6_apd_hap1_4340787_f	0	+
chr6_apd_hap1	4341106	4344264	NM_002121_exon_5_0_chr6_apd_hap1_4341107_f	0	+
chr6_apd_hap1	4367056	4367156	NR_001435_exon_0_0_chr6_apd_hap1_4367057_f	0	+
chr6_apd_hap1	4371496	4371760	NR_001435_exon_1_0_chr6_apd_hap1_4371497_f	0	+
chr6_apd_hap1	4382354	4382635	NR_001435_exon_2_0_chr6_apd_hap1_4382355_f	0	+
chr6_apd_hap1	4383170	4383281	NR_001435_exon_3_0_chr6_apd_hap1_4383171_f	0	+
chr6_apd_hap1	4383601	4383650	NR_001435_exon_4_0_chr6_apd_hap1_4383602_f	0	+
chr6_cox_hap2	3143276	3143605	NM_001320_exon_0_0_chr6_cox_hap2_3143277_f	0	+
chr6_cox_hap2	3144217	3144300	NM_001320_exon_1_0_chr6_cox_hap2_3144218_f	0	+
chr6_cox_hap2	3145264	3145367	NM_001320_exon_2_0_chr6_cox_hap2_3145265_f	0	+
chr6_cox_hap2	3145935	3146051	NM_001320_exon_3_0_chr6_cox_hap2_3145936_f	0	+
chr6_cox_hap2	3146493	3146569	NM_001320_exon_4_0_chr6_cox_hap2_3146494_f	0	+
chr6_cox_hap2	3146715	3146905	NM_001320_exon_5_0_chr6_cox_hap2_3146716_f	0	+
chr6_cox_hap2	3147232	3147467	NM_001320_exon_6_0_chr6_cox_hap2_3147233_f	0	+
chr6_cox_hap2	3143276	3143605	NM_001282385_exon_0_0_chr6_cox_hap2_3143277_f	0	+
chr6_cox_hap2	3144217	3144300	NM_001282385_exon_1_0_chr6_cox_hap2_3144218_f	0	+
chr6_cox_hap2	3145264	3145367	NM_001282385_exon_2_0_chr6_cox_hap2_3145265_f	0	+
chr6_cox_hap2	3145935	3146051	NM_001282385_exon_3_0_chr6_cox_hap2_3145936_f	0	+
chr6_cox_hap2	3146493	3146569	NM_001282385_exon_4_0_chr6_cox_hap2_3146494_f	0	+
chr6_cox_hap2	3146724	3146905	NM_001282385_exon_5_0_chr6_cox_hap2_3146725_f	0	+
chr6_cox_hap2	3147232	3147467	NM_001282385_exon_6_0_chr6_cox_hap2_3147233_f	0	+
chr6_cox_hap2	522617	522647	NR_125387_exon_0_0_chr6_cox_hap2_522618_f	0	+
chr6_cox_hap2	550512	550712	NR_125387_exon_1_0_chr6_cox_hap2_550513_f	0	+
chr6_cox_hap2	551703	551755	NR_125387_exon_2_0_chr6_cox_hap2_551704_f	0	+
chr6_cox_hap2	562887	563332	NR_125387_exon_3_0_chr6_cox_hap2_562888_f	0	+
chr6_cox_hap2	1310646	1310712	NM_002127_exon_0_0_chr6_cox_hap2_1310647_f	0	+
chr6_cox_hap2	1311400	1311585	NM_002127_exon_1_0_chr6_cox_hap2_1311401_f	0	+
chr6_cox_hap2	1311714	1311984	NM_002127_exon_2_0_chr6_cox_hap2_1311715_f	0	+
chr6_cox_hap2	1312210	1312486	NM_002127_exon_3_0_chr6_cox_hap2_1312211_f	0	+
chr6_cox_hap2	1313085	1313361	NM_002127_exon_4_0_chr6_cox_hap2_1313086_f	0	+
chr6_cox_hap2	1313483	1313600	NM_002127_exon_5_0_chr6_cox_hap2_1313484_f	0	+
chr6_cox_hap2	1314045	1314078	NM_002127_exon_6_0_chr6_cox_hap2_1314046_f	0	+
chr6_cox_hap2	1314435	1314472	NM_002127_exon_7_0_chr6_cox_hap2_1314436_f	0	+
chr6_cox_hap2	1314486	1314804	NM_002127_exon_8_0_chr6_cox_hap2_1314487_f	0	+
chr6_cox_hap2	1310646	1310712	NM_001363567_exon_0_0_chr6_cox_hap2_1310647_f	0	+
chr6_cox_hap2	1311503	1311585	NM_001363567_exon_1_0_chr6_cox_hap2_1311504_f	0	+
chr6_cox_hap2	1311714	1311984	NM_001363567_exon_2_0_chr6_cox_hap2_1311715_f	0	+
chr6_cox_hap2	1312210	1312486	NM_001363567_exon_3_0_chr6_cox_hap2_1312211_f	0	+
chr6_cox_hap2	1313085	1313361	NM_001363567_exon_4_0_chr6_cox_hap2_1313086_f	0	+
chr6_cox_hap2	1313483	1313600	NM_001363567_exon_5_0_chr6_cox_hap2_1313484_f	0	+
chr6_cox_hap2	1314045	1314078	NM_001363567_exon_6_0_chr6_cox_hap2_1314046_f	0	+
chr6_cox_hap2	1314435	1314472	NM_001363567_exon_7_0_chr6_cox_hap2_1314436_f	0	+
chr6_cox_hap2	1314486	1314804	NM_001363567_exon_8_0_chr6_cox_hap2_1314487_f	0	+
chr6_cox_hap2	2881183	2881256	NM_001289152_exon_0_0_chr6_cox_hap2_2881184_f	0	+
chr6_cox_hap2	2891019	2891274	NM_001289152_exon_1_0_chr6_cox_hap2_2891020_f	0	+
chr6_cox_hap2	2891548	2891836	NM_001289152_exon_2_0_chr6_cox_hap2_2891549_f	0	+
chr6_cox_hap2	2892423	2892702	NM_001289152_exon_3_0_chr6_cox_hap2_2892424_f	0	+
chr6_cox_hap2	2892801	2892937	NM_001289152_exon_4_0_chr6_cox_hap2_2892802_f	0	+
chr6_cox_hap2	2895488	2895792	NM_001289152_exon_5_0_chr6_cox_hap2_2895489_f	0	+
chr6_cox_hap2	3007657	3007889	NM_080598_exon_0_0_chr6_cox_hap2_3007658_r	0	-
chr6_cox_hap2	3008217	3008365	NM_080598_exon_1_0_chr6_cox_hap2_3008218_r	0	-
chr6_cox_hap2	3008491	3008636	NM_080598_exon_2_0_chr6_cox_hap2_3008492_r	0	-
chr6_cox_hap2	3008734	3008844	NM_080598_exon_3_0_chr6_cox_hap2_3008735_r	0	-
chr6_cox_hap2	3010218	3010350	NM_080598_exon_4_0_chr6_cox_hap2_3010219_r	0	-
chr6_cox_hap2	3012805	3012924	NM_080598_exon_5_0_chr6_cox_hap2_3012806_r	0	-
chr6_cox_hap2	3013938	3014122	NM_080598_exon_6_0_chr6_cox_hap2_3013939_r	0	-
chr6_cox_hap2	3016201	3016294	NM_080598_exon_7_0_chr6_cox_hap2_3016202_r	0	-
chr6_cox_hap2	3016585	3016713	NM_080598_exon_8_0_chr6_cox_hap2_3016586_r	0	-
chr6_cox_hap2	3017758	3017971	NM_080598_exon_9_0_chr6_cox_hap2_3017759_r	0	-
chr6_cox_hap2	3019385	3019911	NM_080598_exon_10_0_chr6_cox_hap2_3019386_r	0	-
chr6_cox_hap2	2749780	2750205	NM_001243042_exon_0_0_chr6_cox_hap2_2749781_r	0	-
chr6_cox_hap2	2750369	2750417	NM_001243042_exon_1_0_chr6_cox_hap2_2750370_r	0	-
chr6_cox_hap2	2750524	2750557	NM_001243042_exon_2_0_chr6_cox_hap2_2750525_r	0	-
chr6_cox_hap2	2750997	2751117	NM_001243042_exon_3_0_chr6_cox_hap2_2750998_r	0	-
chr6_cox_hap2	2751241	2751517	NM_001243042_exon_4_0_chr6_cox_hap2_2751242_r	0	-
chr6_cox_hap2	2752104	2752380	NM_001243042_exon_5_0_chr6_cox_hap2_2752105_r	0	-
chr6_cox_hap2	2752630	2752900	NM_001243042_exon_6_0_chr6_cox_hap2_2752631_r	0	-
chr6_cox_hap2	2753030	2753168	NM_001243042_exon_7_0_chr6_cox_hap2_2753031_r	0	-
chr6_cox_hap2	2485648	2485830	NM_001198815_exon_0_0_chr6_cox_hap2_2485649_f	0	+
chr6_cox_hap2	2490366	2490473	NM_001198815_exon_1_0_chr6_cox_hap2_2490367_f	0	+
chr6_cox_hap2	2505300	2509899	NM_001198815_exon_2_0_chr6_cox_hap2_2505301_f	0	+
chr6_cox_hap2	2511995	2512381	NM_001198815_exon_3_0_chr6_cox_hap2_2511996_f	0	+
chr6_cox_hap2	2514471	2515202	NM_001198815_exon_4_0_chr6_cox_hap2_2514472_f	0	+
chr6_cox_hap2	2749780	2750205	NM_002117_exon_0_0_chr6_cox_hap2_2749781_r	0	-
chr6_cox_hap2	2750369	2750417	NM_002117_exon_1_0_chr6_cox_hap2_2750370_r	0	-
chr6_cox_hap2	2750524	2750557	NM_002117_exon_2_0_chr6_cox_hap2_2750525_r	0	-
chr6_cox_hap2	2750997	2751117	NM_002117_exon_3_0_chr6_cox_hap2_2750998_r	0	-
chr6_cox_hap2	2751241	2751517	NM_002117_exon_4_0_chr6_cox_hap2_2751242_r	0	-
chr6_cox_hap2	2752104	2752380	NM_002117_exon_5_0_chr6_cox_hap2_2752105_r	0	-
chr6_cox_hap2	2752630	2752900	NM_002117_exon_6_0_chr6_cox_hap2_2752631_r	0	-
chr6_cox_hap2	2753030	2753168	NM_002117_exon_7_0_chr6_cox_hap2_2753031_r	0	-
chr6_cox_hap2	2597311	2597372	NM_014068_exon_0_0_chr6_cox_hap2_2597312_f	0	+
chr6_cox_hap2	2608159	2608323	NM_014068_exon_1_0_chr6_cox_hap2_2608160_f	0	+
chr6_cox_hap2	2612064	2612141	NM_014068_exon_2_0_chr6_cox_hap2_2612065_f	0	+
chr6_cox_hap2	2620928	2620958	NM_014068_exon_3_0_chr6_cox_hap2_2620929_f	0	+
chr6_cox_hap2	2621154	2621278	NM_014068_exon_4_0_chr6_cox_hap2_2621155_f	0	+
chr6_cox_hap2	2622139	2622591	NM_014068_exon_5_0_chr6_cox_hap2_2622140_f	0	+
chr6_cox_hap2	3007657	3007889	NM_004640_exon_0_0_chr6_cox_hap2_3007658_r	0	-
chr6_cox_hap2	3008217	3008365	NM_004640_exon_1_0_chr6_cox_hap2_3008218_r	0	-
chr6_cox_hap2	3008491	3008636	NM_004640_exon_2_0_chr6_cox_hap2_3008492_r	0	-
chr6_cox_hap2	3008734	3008844	NM_004640_exon_3_0_chr6_cox_hap2_3008735_r	0	-
chr6_cox_hap2	3010218	3010350	NM_004640_exon_4_0_chr6_cox_hap2_3010219_r	0	-
chr6_cox_hap2	3012805	3012924	NM_004640_exon_5_0_chr6_cox_hap2_3012806_r	0	-
chr6_cox_hap2	3013938	3014122	NM_004640_exon_6_0_chr6_cox_hap2_3013939_r	0	-
chr6_cox_hap2	3016201	3016294	NM_004640_exon_7_0_chr6_cox_hap2_3016202_r	0	-
chr6_cox_hap2	3016585	3016713	NM_004640_exon_8_0_chr6_cox_hap2_3016586_r	0	-
chr6_cox_hap2	3017758	3018101	NM_004640_exon_9_0_chr6_cox_hap2_3017759_r	0	-
chr6_cox_hap2	3019385	3019911	NM_004640_exon_10_0_chr6_cox_hap2_3019386_r	0	-
chr6_cox_hap2	2881183	2881236	NM_001289153_exon_0_0_chr6_cox_hap2_2881184_f	0	+
chr6_cox_hap2	2891019	2891274	NM_001289153_exon_1_0_chr6_cox_hap2_2891020_f	0	+
chr6_cox_hap2	2891548	2891836	NM_001289153_exon_2_0_chr6_cox_hap2_2891549_f	0	+
chr6_cox_hap2	2892423	2892702	NM_001289153_exon_3_0_chr6_cox_hap2_2892424_f	0	+
chr6_cox_hap2	2892801	2892937	NM_001289153_exon_4_0_chr6_cox_hap2_2892802_f	0	+
chr6_cox_hap2	2895488	2895792	NM_001289153_exon_5_0_chr6_cox_hap2_2895489_f	0	+
chr6_cox_hap2	3007657	3007889	NR_037853_exon_0_0_chr6_cox_hap2_3007658_r	0	-
chr6_cox_hap2	3008217	3008365	NR_037853_exon_1_0_chr6_cox_hap2_3008218_r	0	-
chr6_cox_hap2	3008491	3008636	NR_037853_exon_2_0_chr6_cox_hap2_3008492_r	0	-
chr6_cox_hap2	3008734	3008844	NR_037853_exon_3_0_chr6_cox_hap2_3008735_r	0	-
chr6_cox_hap2	3010218	3010350	NR_037853_exon_4_0_chr6_cox_hap2_3010219_r	0	-
chr6_cox_hap2	3012805	3012924	NR_037853_exon_5_0_chr6_cox_hap2_3012806_r	0	-
chr6_cox_hap2	3013938	3014122	NR_037853_exon_6_0_chr6_cox_hap2_3013939_r	0	-
chr6_cox_hap2	3016201	3016294	NR_037853_exon_7_0_chr6_cox_hap2_3016202_r	0	-
chr6_cox_hap2	3016585	3016713	NR_037853_exon_8_0_chr6_cox_hap2_3016586_r	0	-
chr6_cox_hap2	3017758	3018101	NR_037853_exon_9_0_chr6_cox_hap2_3017759_r	0	-
chr6_cox_hap2	3019385	3019584	NR_037853_exon_10_0_chr6_cox_hap2_3019386_r	0	-
chr6_cox_hap2	3023544	3023645	NR_037853_exon_11_0_chr6_cox_hap2_3023545_r	0	-
chr6_cox_hap2	3023909	3024280	NR_037853_exon_12_0_chr6_cox_hap2_3023910_r	0	-
chr6_cox_hap2	2485648	2485830	NM_001322469_exon_0_0_chr6_cox_hap2_2485649_f	0	+
chr6_cox_hap2	2490401	2490473	NM_001322469_exon_1_0_chr6_cox_hap2_2490402_f	0	+
chr6_cox_hap2	2505300	2509462	NM_001322469_exon_2_0_chr6_cox_hap2_2505301_f	0	+
chr6_cox_hap2	2509462	2509899	NM_001322469_exon_3_0_chr6_cox_hap2_2509463_f	0	+
chr6_cox_hap2	2511995	2512381	NM_001322469_exon_4_0_chr6_cox_hap2_2511996_f	0	+
chr6_cox_hap2	2514471	2515202	NM_001322469_exon_5_0_chr6_cox_hap2_2514472_f	0	+
chr6_cox_hap2	2485648	2485830	NM_001318484_exon_0_0_chr6_cox_hap2_2485649_f	0	+
chr6_cox_hap2	2490401	2490473	NM_001318484_exon_1_0_chr6_cox_hap2_2490402_f	0	+
chr6_cox_hap2	2505300	2509899	NM_001318484_exon_2_0_chr6_cox_hap2_2505301_f	0	+
chr6_cox_hap2	2511995	2512381	NM_001318484_exon_3_0_chr6_cox_hap2_2511996_f	0	+
chr6_cox_hap2	2514471	2515202	NM_001318484_exon_4_0_chr6_cox_hap2_2514472_f	0	+
chr6_cox_hap2	2881183	2881236	NM_001289154_exon_0_0_chr6_cox_hap2_2881184_f	0	+
chr6_cox_hap2	2891019	2891274	NM_001289154_exon_1_0_chr6_cox_hap2_2891020_f	0	+
chr6_cox_hap2	2891720	2891836	NM_001289154_exon_2_0_chr6_cox_hap2_2891721_f	0	+
chr6_cox_hap2	2892423	2892702	NM_001289154_exon_3_0_chr6_cox_hap2_2892424_f	0	+
chr6_cox_hap2	2892801	2892937	NM_001289154_exon_4_0_chr6_cox_hap2_2892802_f	0	+
chr6_cox_hap2	2895488	2895792	NM_001289154_exon_5_0_chr6_cox_hap2_2895489_f	0	+
chr6_cox_hap2	3007657	3007889	NR_037852_exon_0_0_chr6_cox_hap2_3007658_r	0	-
chr6_cox_hap2	3008217	3008365	NR_037852_exon_1_0_chr6_cox_hap2_3008218_r	0	-
chr6_cox_hap2	3008491	3008636	NR_037852_exon_2_0_chr6_cox_hap2_3008492_r	0	-
chr6_cox_hap2	3008734	3008844	NR_037852_exon_3_0_chr6_cox_hap2_3008735_r	0	-
chr6_cox_hap2	3010218	3010350	NR_037852_exon_4_0_chr6_cox_hap2_3010219_r	0	-
chr6_cox_hap2	3012805	3012924	NR_037852_exon_5_0_chr6_cox_hap2_3012806_r	0	-
chr6_cox_hap2	3013938	3014122	NR_037852_exon_6_0_chr6_cox_hap2_3013939_r	0	-
chr6_cox_hap2	3017758	3018101	NR_037852_exon_7_0_chr6_cox_hap2_3017759_r	0	-
chr6_cox_hap2	3019385	3019911	NR_037852_exon_8_0_chr6_cox_hap2_3019386_r	0	-
chr6_cox_hap2	2620032	2620805	NM_014069_exon_0_0_chr6_cox_hap2_2620033_r	0	-
chr6_cox_hap2	2621470	2621849	NM_014069_exon_1_0_chr6_cox_hap2_2621471_r	0	-
chr6_cox_hap2	3405009	3405331	NM_001145903_exon_0_0_chr6_cox_hap2_3405010_f	0	+
chr6_cox_hap2	3411142	3411316	NM_001145903_exon_1_0_chr6_cox_hap2_3411143_f	0	+
chr6_cox_hap2	3411399	3411498	NM_001145903_exon_2_0_chr6_cox_hap2_3411400_f	0	+
chr6_cox_hap2	3411698	3411832	NM_001145903_exon_3_0_chr6_cox_hap2_3411699_f	0	+
chr6_cox_hap2	3413455	3413594	NM_001145903_exon_4_0_chr6_cox_hap2_3413456_f	0	+
chr6_cox_hap2	3414851	3414992	NM_001145903_exon_5_0_chr6_cox_hap2_3414852_f	0	+
chr6_cox_hap2	3416763	3416853	NM_001145903_exon_6_0_chr6_cox_hap2_3416764_f	0	+
chr6_cox_hap2	3420491	3420632	NM_001145903_exon_7_0_chr6_cox_hap2_3420492_f	0	+
chr6_cox_hap2	3420757	3420852	NM_001145903_exon_8_0_chr6_cox_hap2_3420758_f	0	+
chr6_cox_hap2	3420948	3421060	NM_001145903_exon_9_0_chr6_cox_hap2_3420949_f	0	+
chr6_cox_hap2	3421176	3421342	NM_001145903_exon_10_0_chr6_cox_hap2_3421177_f	0	+
chr6_cox_hap2	3421449	3421526	NM_001145903_exon_11_0_chr6_cox_hap2_3421450_f	0	+
chr6_cox_hap2	3421667	3421759	NM_001145903_exon_12_0_chr6_cox_hap2_3421668_f	0	+
chr6_cox_hap2	3422259	3422386	NM_001145903_exon_13_0_chr6_cox_hap2_3422260_f	0	+
chr6_cox_hap2	3422512	3422562	NM_001145903_exon_14_0_chr6_cox_hap2_3422513_f	0	+
chr6_cox_hap2	3422710	3423207	NM_001145903_exon_15_0_chr6_cox_hap2_3422711_f	0	+
chr6_cox_hap2	3375315	3375473	NM_001282457_exon_0_0_chr6_cox_hap2_3375316_f	0	+
chr6_cox_hap2	3411142	3411316	NM_001282457_exon_1_0_chr6_cox_hap2_3411143_f	0	+
chr6_cox_hap2	3413455	3413594	NM_001282457_exon_2_0_chr6_cox_hap2_3413456_f	0	+
chr6_cox_hap2	3414851	3414992	NM_001282457_exon_3_0_chr6_cox_hap2_3414852_f	0	+
chr6_cox_hap2	3416763	3416853	NM_001282457_exon_4_0_chr6_cox_hap2_3416764_f	0	+
chr6_cox_hap2	3420491	3420632	NM_001282457_exon_5_0_chr6_cox_hap2_3420492_f	0	+
chr6_cox_hap2	3420757	3420852	NM_001282457_exon_6_0_chr6_cox_hap2_3420758_f	0	+
chr6_cox_hap2	3420948	3421060	NM_001282457_exon_7_0_chr6_cox_hap2_3420949_f	0	+
chr6_cox_hap2	3421176	3421342	NM_001282457_exon_8_0_chr6_cox_hap2_3421177_f	0	+
chr6_cox_hap2	3421449	3421526	NM_001282457_exon_9_0_chr6_cox_hap2_3421450_f	0	+
chr6_cox_hap2	3421667	3421759	NM_001282457_exon_10_0_chr6_cox_hap2_3421668_f	0	+
chr6_cox_hap2	3422259	3422386	NM_001282457_exon_11_0_chr6_cox_hap2_3422260_f	0	+
chr6_cox_hap2	3422512	3422562	NM_001282457_exon_12_0_chr6_cox_hap2_3422513_f	0	+
chr6_cox_hap2	3422710	3423207	NM_001282457_exon_13_0_chr6_cox_hap2_3422711_f	0	+
chr6_cox_hap2	3378529	3378670	NM_001178063_exon_0_0_chr6_cox_hap2_3378530_f	0	+
chr6_cox_hap2	3411142	3411316	NM_001178063_exon_1_0_chr6_cox_hap2_3411143_f	0	+
chr6_cox_hap2	3411399	3411498	NM_001178063_exon_2_0_chr6_cox_hap2_3411400_f	0	+
chr6_cox_hap2	3414851	3414992	NM_001178063_exon_3_0_chr6_cox_hap2_3414852_f	0	+
chr6_cox_hap2	3416763	3416853	NM_001178063_exon_4_0_chr6_cox_hap2_3416764_f	0	+
chr6_cox_hap2	3420491	3420632	NM_001178063_exon_5_0_chr6_cox_hap2_3420492_f	0	+
chr6_cox_hap2	3420757	3420852	NM_001178063_exon_6_0_chr6_cox_hap2_3420758_f	0	+
chr6_cox_hap2	3420948	3421060	NM_001178063_exon_7_0_chr6_cox_hap2_3420949_f	0	+
chr6_cox_hap2	3421176	3421342	NM_001178063_exon_8_0_chr6_cox_hap2_3421177_f	0	+
chr6_cox_hap2	3421449	3421526	NM_001178063_exon_9_0_chr6_cox_hap2_3421450_f	0	+
chr6_cox_hap2	3421667	3421759	NM_001178063_exon_10_0_chr6_cox_hap2_3421668_f	0	+
chr6_cox_hap2	3422259	3422386	NM_001178063_exon_11_0_chr6_cox_hap2_3422260_f	0	+
chr6_cox_hap2	3422512	3422562	NM_001178063_exon_12_0_chr6_cox_hap2_3422513_f	0	+
chr6_cox_hap2	3422710	3423207	NM_001178063_exon_13_0_chr6_cox_hap2_3422711_f	0	+
chr6_cox_hap2	3693659	3693696	NR_136244_exon_0_0_chr6_cox_hap2_3693660_f	0	+
chr6_cox_hap2	3693726	3693931	NR_136244_exon_1_0_chr6_cox_hap2_3693727_f	0	+
chr6_cox_hap2	3701128	3701326	NR_136244_exon_2_0_chr6_cox_hap2_3701129_f	0	+
chr6_cox_hap2	3804011	3804071	NR_136244_exon_3_0_chr6_cox_hap2_3804012_f	0	+
chr6_cox_hap2	3821175	3821482	NR_136244_exon_4_0_chr6_cox_hap2_3821176_f	0	+
chr6_cox_hap2	3405009	3405331	NM_001282459_exon_0_0_chr6_cox_hap2_3405010_f	0	+
chr6_cox_hap2	3405487	3405697	NM_001282459_exon_1_0_chr6_cox_hap2_3405488_f	0	+
chr6_cox_hap2	3406264	3406450	NM_001282459_exon_2_0_chr6_cox_hap2_3406265_f	0	+
chr6_cox_hap2	3411142	3411316	NM_001282459_exon_3_0_chr6_cox_hap2_3411143_f	0	+
chr6_cox_hap2	3411399	3411498	NM_001282459_exon_4_0_chr6_cox_hap2_3411400_f	0	+
chr6_cox_hap2	3411698	3412591	NM_001282459_exon_5_0_chr6_cox_hap2_3411699_f	0	+
chr6_cox_hap2	3731252	3732590	NM_006781_exon_0_0_chr6_cox_hap2_3731253_r	0	-
chr6_cox_hap2	3738477	3738492	NM_006781_exon_1_0_chr6_cox_hap2_3738478_r	0	-
chr6_cox_hap2	3739235	3739256	NM_006781_exon_2_0_chr6_cox_hap2_3739236_r	0	-
chr6_cox_hap2	3741179	3741200	NM_006781_exon_3_0_chr6_cox_hap2_3741180_r	0	-
chr6_cox_hap2	3761063	3761084	NM_006781_exon_4_0_chr6_cox_hap2_3761064_r	0	-
chr6_cox_hap2	3761694	3761715	NM_006781_exon_5_0_chr6_cox_hap2_3761695_r	0	-
chr6_cox_hap2	3762168	3762192	NM_006781_exon_6_0_chr6_cox_hap2_3762169_r	0	-
chr6_cox_hap2	3769171	3769193	NM_006781_exon_7_0_chr6_cox_hap2_3769172_r	0	-
chr6_cox_hap2	3774014	3774035	NM_006781_exon_8_0_chr6_cox_hap2_3774015_r	0	-
chr6_cox_hap2	3774489	3774510	NM_006781_exon_9_0_chr6_cox_hap2_3774490_r	0	-
chr6_cox_hap2	3775192	3775213	NM_006781_exon_10_0_chr6_cox_hap2_3775193_r	0	-
chr6_cox_hap2	3777556	3777577	NM_006781_exon_11_0_chr6_cox_hap2_3777557_r	0	-
chr6_cox_hap2	3778178	3778217	NM_006781_exon_12_0_chr6_cox_hap2_3778179_r	0	-
chr6_cox_hap2	3787967	3788057	NM_006781_exon_13_0_chr6_cox_hap2_3787968_r	0	-
chr6_cox_hap2	3793347	3793368	NM_006781_exon_14_0_chr6_cox_hap2_3793348_r	0	-
chr6_cox_hap2	3793872	3793893	NM_006781_exon_15_0_chr6_cox_hap2_3793873_r	0	-
chr6_cox_hap2	3804401	3804422	NM_006781_exon_16_0_chr6_cox_hap2_3804402_r	0	-
chr6_cox_hap2	3804507	3804537	NM_006781_exon_17_0_chr6_cox_hap2_3804508_r	0	-
chr6_cox_hap2	3806182	3806215	NM_006781_exon_18_0_chr6_cox_hap2_3806183_r	0	-
chr6_cox_hap2	3807038	3807071	NM_006781_exon_19_0_chr6_cox_hap2_3807039_r	0	-
chr6_cox_hap2	3808154	3808241	NM_006781_exon_20_0_chr6_cox_hap2_3808155_r	0	-
chr6_cox_hap2	3809930	3810149	NM_006781_exon_21_0_chr6_cox_hap2_3809931_r	0	-
chr6_cox_hap2	3731252	3732590	NM_001286475_exon_0_0_chr6_cox_hap2_3731253_r	0	-
chr6_cox_hap2	3738477	3738492	NM_001286475_exon_1_0_chr6_cox_hap2_3738478_r	0	-
chr6_cox_hap2	3739235	3739256	NM_001286475_exon_2_0_chr6_cox_hap2_3739236_r	0	-
chr6_cox_hap2	3741179	3741200	NM_001286475_exon_3_0_chr6_cox_hap2_3741180_r	0	-
chr6_cox_hap2	3754972	3754993	NM_001286475_exon_4_0_chr6_cox_hap2_3754973_r	0	-
chr6_cox_hap2	3761063	3761084	NM_001286475_exon_5_0_chr6_cox_hap2_3761064_r	0	-
chr6_cox_hap2	3761694	3761715	NM_001286475_exon_6_0_chr6_cox_hap2_3761695_r	0	-
chr6_cox_hap2	3762168	3762192	NM_001286475_exon_7_0_chr6_cox_hap2_3762169_r	0	-
chr6_cox_hap2	3769171	3769193	NM_001286475_exon_8_0_chr6_cox_hap2_3769172_r	0	-
chr6_cox_hap2	3774014	3774035	NM_001286475_exon_9_0_chr6_cox_hap2_3774015_r	0	-
chr6_cox_hap2	3774489	3774510	NM_001286475_exon_10_0_chr6_cox_hap2_3774490_r	0	-
chr6_cox_hap2	3775192	3775213	NM_001286475_exon_11_0_chr6_cox_hap2_3775193_r	0	-
chr6_cox_hap2	3777556	3777577	NM_001286475_exon_12_0_chr6_cox_hap2_3777557_r	0	-
chr6_cox_hap2	3778178	3778217	NM_001286475_exon_13_0_chr6_cox_hap2_3778179_r	0	-
chr6_cox_hap2	3781816	3781837	NM_001286475_exon_14_0_chr6_cox_hap2_3781817_r	0	-
chr6_cox_hap2	3787967	3787988	NM_001286475_exon_15_0_chr6_cox_hap2_3787968_r	0	-
chr6_cox_hap2	3793347	3793368	NM_001286475_exon_16_0_chr6_cox_hap2_3793348_r	0	-
chr6_cox_hap2	3793872	3793893	NM_001286475_exon_17_0_chr6_cox_hap2_3793873_r	0	-
chr6_cox_hap2	3804507	3804537	NM_001286475_exon_18_0_chr6_cox_hap2_3804508_r	0	-
chr6_cox_hap2	3806182	3806215	NM_001286475_exon_19_0_chr6_cox_hap2_3806183_r	0	-
chr6_cox_hap2	3807038	3807071	NM_001286475_exon_20_0_chr6_cox_hap2_3807039_r	0	-
chr6_cox_hap2	3808154	3808241	NM_001286475_exon_21_0_chr6_cox_hap2_3808155_r	0	-
chr6_cox_hap2	3809930	3810149	NM_001286475_exon_22_0_chr6_cox_hap2_3809931_r	0	-
chr6_cox_hap2	3405009	3405331	NM_001282458_exon_0_0_chr6_cox_hap2_3405010_f	0	+
chr6_cox_hap2	3405487	3405725	NM_001282458_exon_1_0_chr6_cox_hap2_3405488_f	0	+
chr6_cox_hap2	3406264	3406450	NM_001282458_exon_2_0_chr6_cox_hap2_3406265_f	0	+
chr6_cox_hap2	3411142	3411316	NM_001282458_exon_3_0_chr6_cox_hap2_3411143_f	0	+
chr6_cox_hap2	3411399	3411498	NM_001282458_exon_4_0_chr6_cox_hap2_3411400_f	0	+
chr6_cox_hap2	3411698	3411832	NM_001282458_exon_5_0_chr6_cox_hap2_3411699_f	0	+
chr6_cox_hap2	3413455	3413594	NM_001282458_exon_6_0_chr6_cox_hap2_3413456_f	0	+
chr6_cox_hap2	3414851	3414992	NM_001282458_exon_7_0_chr6_cox_hap2_3414852_f	0	+
chr6_cox_hap2	3416763	3416853	NM_001282458_exon_8_0_chr6_cox_hap2_3416764_f	0	+
chr6_cox_hap2	3420491	3420632	NM_001282458_exon_9_0_chr6_cox_hap2_3420492_f	0	+
chr6_cox_hap2	3420757	3420852	NM_001282458_exon_10_0_chr6_cox_hap2_3420758_f	0	+
chr6_cox_hap2	3420948	3421060	NM_001282458_exon_11_0_chr6_cox_hap2_3420949_f	0	+
chr6_cox_hap2	3421176	3421342	NM_001282458_exon_12_0_chr6_cox_hap2_3421177_f	0	+
chr6_cox_hap2	3421449	3421526	NM_001282458_exon_13_0_chr6_cox_hap2_3421450_f	0	+
chr6_cox_hap2	3421667	3421759	NM_001282458_exon_14_0_chr6_cox_hap2_3421668_f	0	+
chr6_cox_hap2	3422259	3422386	NM_001282458_exon_15_0_chr6_cox_hap2_3422260_f	0	+
chr6_cox_hap2	3422512	3422562	NM_001282458_exon_16_0_chr6_cox_hap2_3422513_f	0	+
chr6_cox_hap2	3422710	3423207	NM_001282458_exon_17_0_chr6_cox_hap2_3422711_f	0	+
chr6_cox_hap2	3731252	3732590	NM_001286474_exon_0_0_chr6_cox_hap2_3731253_r	0	-
chr6_cox_hap2	3738477	3738492	NM_001286474_exon_1_0_chr6_cox_hap2_3738478_r	0	-
chr6_cox_hap2	3739235	3739256	NM_001286474_exon_2_0_chr6_cox_hap2_3739236_r	0	-
chr6_cox_hap2	3741179	3741200	NM_001286474_exon_3_0_chr6_cox_hap2_3741180_r	0	-
chr6_cox_hap2	3754350	3754371	NM_001286474_exon_4_0_chr6_cox_hap2_3754351_r	0	-
chr6_cox_hap2	3754972	3754993	NM_001286474_exon_5_0_chr6_cox_hap2_3754973_r	0	-
chr6_cox_hap2	3761063	3761084	NM_001286474_exon_6_0_chr6_cox_hap2_3761064_r	0	-
chr6_cox_hap2	3761694	3761715	NM_001286474_exon_7_0_chr6_cox_hap2_3761695_r	0	-
chr6_cox_hap2	3762168	3762192	NM_001286474_exon_8_0_chr6_cox_hap2_3762169_r	0	-
chr6_cox_hap2	3769171	3769193	NM_001286474_exon_9_0_chr6_cox_hap2_3769172_r	0	-
chr6_cox_hap2	3774014	3774035	NM_001286474_exon_10_0_chr6_cox_hap2_3774015_r	0	-
chr6_cox_hap2	3774489	3774510	NM_001286474_exon_11_0_chr6_cox_hap2_3774490_r	0	-
chr6_cox_hap2	3775192	3775213	NM_001286474_exon_12_0_chr6_cox_hap2_3775193_r	0	-
chr6_cox_hap2	3777556	3777577	NM_001286474_exon_13_0_chr6_cox_hap2_3777557_r	0	-
chr6_cox_hap2	3778178	3778217	NM_001286474_exon_14_0_chr6_cox_hap2_3778179_r	0	-
chr6_cox_hap2	3781816	3781837	NM_001286474_exon_15_0_chr6_cox_hap2_3781817_r	0	-
chr6_cox_hap2	3787967	3787988	NM_001286474_exon_16_0_chr6_cox_hap2_3787968_r	0	-
chr6_cox_hap2	3793347	3793368	NM_001286474_exon_17_0_chr6_cox_hap2_3793348_r	0	-
chr6_cox_hap2	3793872	3793893	NM_001286474_exon_18_0_chr6_cox_hap2_3793873_r	0	-
chr6_cox_hap2	3804401	3804422	NM_001286474_exon_19_0_chr6_cox_hap2_3804402_r	0	-
chr6_cox_hap2	3804507	3804537	NM_001286474_exon_20_0_chr6_cox_hap2_3804508_r	0	-
chr6_cox_hap2	3806182	3806215	NM_001286474_exon_21_0_chr6_cox_hap2_3806183_r	0	-
chr6_cox_hap2	3807038	3807071	NM_001286474_exon_22_0_chr6_cox_hap2_3807039_r	0	-
chr6_cox_hap2	3808154	3808241	NM_001286474_exon_23_0_chr6_cox_hap2_3808155_r	0	-
chr6_cox_hap2	3809930	3810149	NM_001286474_exon_24_0_chr6_cox_hap2_3809931_r	0	-
chr6_cox_hap2	3274736	3275227	NM_021177_exon_0_0_chr6_cox_hap2_3274737_r	0	-
chr6_cox_hap2	3275334	3275394	NM_021177_exon_1_0_chr6_cox_hap2_3275335_r	0	-
chr6_cox_hap2	3275821	3275852	NM_021177_exon_2_0_chr6_cox_hap2_3275822_r	0	-
chr6_cox_hap2	3283422	3283490	NM_021177_exon_3_0_chr6_cox_hap2_3283423_r	0	-
chr6_cox_hap2	3284102	3284332	NM_021177_exon_4_0_chr6_cox_hap2_3284103_r	0	-
chr6_cox_hap2	3693659	3693696	NR_136245_exon_0_0_chr6_cox_hap2_3693660_f	0	+
chr6_cox_hap2	3693726	3693931	NR_136245_exon_1_0_chr6_cox_hap2_3693727_f	0	+
chr6_cox_hap2	3804011	3804071	NR_136245_exon_2_0_chr6_cox_hap2_3804012_f	0	+
chr6_cox_hap2	3843636	3843740	NR_136245_exon_3_0_chr6_cox_hap2_3843637_f	0	+
chr6_cox_hap2	3844300	3845913	NR_136245_exon_4_0_chr6_cox_hap2_3844301_f	0	+
chr6_cox_hap2	3479581	3479878	NM_019105_exon_0_0_chr6_cox_hap2_3479582_r	0	-
chr6_cox_hap2	3480198	3480362	NM_019105_exon_1_0_chr6_cox_hap2_3480199_r	0	-
chr6_cox_hap2	3480439	3480601	NM_019105_exon_2_0_chr6_cox_hap2_3480440_r	0	-
chr6_cox_hap2	3480693	3480790	NM_019105_exon_3_0_chr6_cox_hap2_3480694_r	0	-
chr6_cox_hap2	3480882	3481034	NM_019105_exon_4_0_chr6_cox_hap2_3480883_r	0	-
chr6_cox_hap2	3481126	3481259	NM_019105_exon_5_0_chr6_cox_hap2_3481127_r	0	-
chr6_cox_hap2	3481378	3481509	NM_019105_exon_6_0_chr6_cox_hap2_3481379_r	0	-
chr6_cox_hap2	3481602	3481746	NM_019105_exon_7_0_chr6_cox_hap2_3481603_r	0	-
chr6_cox_hap2	3481864	3481984	NM_019105_exon_8_0_chr6_cox_hap2_3481865_r	0	-
chr6_cox_hap2	3482176	3482320	NM_019105_exon_9_0_chr6_cox_hap2_3482177_r	0	-
chr6_cox_hap2	3482434	3482557	NM_019105_exon_10_0_chr6_cox_hap2_3482435_r	0	-
chr6_cox_hap2	3482808	3483144	NM_019105_exon_11_0_chr6_cox_hap2_3482809_r	0	-
chr6_cox_hap2	3483433	3483754	NM_019105_exon_12_0_chr6_cox_hap2_3483434_r	0	-
chr6_cox_hap2	3484602	3484884	NM_019105_exon_13_0_chr6_cox_hap2_3484603_r	0	-
chr6_cox_hap2	3486161	3486440	NM_019105_exon_14_0_chr6_cox_hap2_3486162_r	0	-
chr6_cox_hap2	3486790	3487078	NM_019105_exon_15_0_chr6_cox_hap2_3486791_r	0	-
chr6_cox_hap2	3487697	3488015	NM_019105_exon_16_0_chr6_cox_hap2_3487698_r	0	-
chr6_cox_hap2	3488425	3488749	NM_019105_exon_17_0_chr6_cox_hap2_3488426_r	0	-
chr6_cox_hap2	3491097	3491421	NM_019105_exon_18_0_chr6_cox_hap2_3491098_r	0	-
chr6_cox_hap2	3491815	3492133	NM_019105_exon_19_0_chr6_cox_hap2_3491816_r	0	-
chr6_cox_hap2	3494278	3494602	NM_019105_exon_20_0_chr6_cox_hap2_3494279_r	0	-
chr6_cox_hap2	3495013	3495331	NM_019105_exon_21_0_chr6_cox_hap2_3495014_r	0	-
chr6_cox_hap2	3496485	3496818	NM_019105_exon_22_0_chr6_cox_hap2_3496486_r	0	-
chr6_cox_hap2	3499824	3500148	NM_019105_exon_23_0_chr6_cox_hap2_3499825_r	0	-
chr6_cox_hap2	3500584	3500911	NM_019105_exon_24_0_chr6_cox_hap2_3500585_r	0	-
chr6_cox_hap2	3503248	3503545	NM_019105_exon_25_0_chr6_cox_hap2_3503249_r	0	-
chr6_cox_hap2	3506105	3506429	NM_019105_exon_26_0_chr6_cox_hap2_3506106_r	0	-
chr6_cox_hap2	3506834	3507152	NM_019105_exon_27_0_chr6_cox_hap2_3506835_r	0	-
chr6_cox_hap2	3507266	3507581	NM_019105_exon_28_0_chr6_cox_hap2_3507267_r	0	-
chr6_cox_hap2	3507997	3508306	NM_019105_exon_29_0_chr6_cox_hap2_3507998_r	0	-
chr6_cox_hap2	3508571	3508859	NM_019105_exon_30_0_chr6_cox_hap2_3508572_r	0	-
chr6_cox_hap2	3510434	3510743	NM_019105_exon_31_0_chr6_cox_hap2_3510435_r	0	-
chr6_cox_hap2	3512091	3512397	NM_019105_exon_32_0_chr6_cox_hap2_3512092_r	0	-
chr6_cox_hap2	3517476	3517809	NM_019105_exon_33_0_chr6_cox_hap2_3517477_r	0	-
chr6_cox_hap2	3519810	3520116	NM_019105_exon_34_0_chr6_cox_hap2_3519811_r	0	-
chr6_cox_hap2	3520478	3520769	NM_019105_exon_35_0_chr6_cox_hap2_3520479_r	0	-
chr6_cox_hap2	3522855	3523152	NM_019105_exon_36_0_chr6_cox_hap2_3522856_r	0	-
chr6_cox_hap2	3524192	3524561	NM_019105_exon_37_0_chr6_cox_hap2_3524193_r	0	-
chr6_cox_hap2	3527224	3527488	NM_019105_exon_38_0_chr6_cox_hap2_3527225_r	0	-
chr6_cox_hap2	3527662	3527819	NM_019105_exon_39_0_chr6_cox_hap2_3527663_r	0	-
chr6_cox_hap2	3533514	3533630	NM_019105_exon_40_0_chr6_cox_hap2_3533515_r	0	-
chr6_cox_hap2	3534049	3535888	NM_019105_exon_41_0_chr6_cox_hap2_3534050_r	0	-
chr6_cox_hap2	3536234	3536645	NM_019105_exon_42_0_chr6_cox_hap2_3536235_r	0	-
chr6_cox_hap2	3547619	3547777	NM_019105_exon_43_0_chr6_cox_hap2_3547620_r	0	-
chr6_cox_hap2	3405249	3405331	NM_000063_exon_0_0_chr6_cox_hap2_3405250_f	0	+
chr6_cox_hap2	3405487	3405697	NM_000063_exon_1_0_chr6_cox_hap2_3405488_f	0	+
chr6_cox_hap2	3406264	3406450	NM_000063_exon_2_0_chr6_cox_hap2_3406265_f	0	+
chr6_cox_hap2	3411142	3411316	NM_000063_exon_3_0_chr6_cox_hap2_3411143_f	0	+
chr6_cox_hap2	3411399	3411498	NM_000063_exon_4_0_chr6_cox_hap2_3411400_f	0	+
chr6_cox_hap2	3411698	3411832	NM_000063_exon_5_0_chr6_cox_hap2_3411699_f	0	+
chr6_cox_hap2	3413455	3413594	NM_000063_exon_6_0_chr6_cox_hap2_3413456_f	0	+
chr6_cox_hap2	3414851	3414992	NM_000063_exon_7_0_chr6_cox_hap2_3414852_f	0	+
chr6_cox_hap2	3416763	3416853	NM_000063_exon_8_0_chr6_cox_hap2_3416764_f	0	+
chr6_cox_hap2	3420491	3420632	NM_000063_exon_9_0_chr6_cox_hap2_3420492_f	0	+
chr6_cox_hap2	3420757	3420852	NM_000063_exon_10_0_chr6_cox_hap2_3420758_f	0	+
chr6_cox_hap2	3420948	3421060	NM_000063_exon_11_0_chr6_cox_hap2_3420949_f	0	+
chr6_cox_hap2	3421176	3421342	NM_000063_exon_12_0_chr6_cox_hap2_3421177_f	0	+
chr6_cox_hap2	3421449	3421526	NM_000063_exon_13_0_chr6_cox_hap2_3421450_f	0	+
chr6_cox_hap2	3421667	3421759	NM_000063_exon_14_0_chr6_cox_hap2_3421668_f	0	+
chr6_cox_hap2	3422259	3422386	NM_000063_exon_15_0_chr6_cox_hap2_3422260_f	0	+
chr6_cox_hap2	3422512	3422562	NM_000063_exon_16_0_chr6_cox_hap2_3422513_f	0	+
chr6_cox_hap2	3422710	3423205	NM_000063_exon_17_0_chr6_cox_hap2_3422711_f	0	+
chr6_cox_hap2	3479581	3479878	NM_001365276_exon_0_0_chr6_cox_hap2_3479582_r	0	-
chr6_cox_hap2	3480198	3480362	NM_001365276_exon_1_0_chr6_cox_hap2_3480199_r	0	-
chr6_cox_hap2	3480439	3480601	NM_001365276_exon_2_0_chr6_cox_hap2_3480440_r	0	-
chr6_cox_hap2	3480693	3480790	NM_001365276_exon_3_0_chr6_cox_hap2_3480694_r	0	-
chr6_cox_hap2	3480882	3481034	NM_001365276_exon_4_0_chr6_cox_hap2_3480883_r	0	-
chr6_cox_hap2	3481126	3481259	NM_001365276_exon_5_0_chr6_cox_hap2_3481127_r	0	-
chr6_cox_hap2	3481378	3481509	NM_001365276_exon_6_0_chr6_cox_hap2_3481379_r	0	-
chr6_cox_hap2	3481602	3481746	NM_001365276_exon_7_0_chr6_cox_hap2_3481603_r	0	-
chr6_cox_hap2	3481864	3481984	NM_001365276_exon_8_0_chr6_cox_hap2_3481865_r	0	-
chr6_cox_hap2	3482176	3482320	NM_001365276_exon_9_0_chr6_cox_hap2_3482177_r	0	-
chr6_cox_hap2	3482434	3482557	NM_001365276_exon_10_0_chr6_cox_hap2_3482435_r	0	-
chr6_cox_hap2	3482808	3483144	NM_001365276_exon_11_0_chr6_cox_hap2_3482809_r	0	-
chr6_cox_hap2	3483433	3483754	NM_001365276_exon_12_0_chr6_cox_hap2_3483434_r	0	-
chr6_cox_hap2	3484602	3484884	NM_001365276_exon_13_0_chr6_cox_hap2_3484603_r	0	-
chr6_cox_hap2	3486161	3486440	NM_001365276_exon_14_0_chr6_cox_hap2_3486162_r	0	-
chr6_cox_hap2	3486790	3487078	NM_001365276_exon_15_0_chr6_cox_hap2_3486791_r	0	-
chr6_cox_hap2	3487697	3488015	NM_001365276_exon_16_0_chr6_cox_hap2_3487698_r	0	-
chr6_cox_hap2	3488425	3488749	NM_001365276_exon_17_0_chr6_cox_hap2_3488426_r	0	-
chr6_cox_hap2	3491097	3491421	NM_001365276_exon_18_0_chr6_cox_hap2_3491098_r	0	-
chr6_cox_hap2	3491815	3492139	NM_001365276_exon_19_0_chr6_cox_hap2_3491816_r	0	-
chr6_cox_hap2	3494278	3494602	NM_001365276_exon_20_0_chr6_cox_hap2_3494279_r	0	-
chr6_cox_hap2	3495013	3495331	NM_001365276_exon_21_0_chr6_cox_hap2_3495014_r	0	-
chr6_cox_hap2	3496485	3496818	NM_001365276_exon_22_0_chr6_cox_hap2_3496486_r	0	-
chr6_cox_hap2	3499824	3500148	NM_001365276_exon_23_0_chr6_cox_hap2_3499825_r	0	-
chr6_cox_hap2	3500584	3500911	NM_001365276_exon_24_0_chr6_cox_hap2_3500585_r	0	-
chr6_cox_hap2	3503248	3503545	NM_001365276_exon_25_0_chr6_cox_hap2_3503249_r	0	-
chr6_cox_hap2	3506105	3506429	NM_001365276_exon_26_0_chr6_cox_hap2_3506106_r	0	-
chr6_cox_hap2	3506834	3507152	NM_001365276_exon_27_0_chr6_cox_hap2_3506835_r	0	-
chr6_cox_hap2	3507266	3507581	NM_001365276_exon_28_0_chr6_cox_hap2_3507267_r	0	-
chr6_cox_hap2	3507997	3508306	NM_001365276_exon_29_0_chr6_cox_hap2_3507998_r	0	-
chr6_cox_hap2	3508571	3508859	NM_001365276_exon_30_0_chr6_cox_hap2_3508572_r	0	-
chr6_cox_hap2	3510434	3510743	NM_001365276_exon_31_0_chr6_cox_hap2_3510435_r	0	-
chr6_cox_hap2	3512091	3512397	NM_001365276_exon_32_0_chr6_cox_hap2_3512092_r	0	-
chr6_cox_hap2	3517476	3517809	NM_001365276_exon_33_0_chr6_cox_hap2_3517477_r	0	-
chr6_cox_hap2	3519810	3520116	NM_001365276_exon_34_0_chr6_cox_hap2_3519811_r	0	-
chr6_cox_hap2	3520478	3520769	NM_001365276_exon_35_0_chr6_cox_hap2_3520479_r	0	-
chr6_cox_hap2	3522855	3523152	NM_001365276_exon_36_0_chr6_cox_hap2_3522856_r	0	-
chr6_cox_hap2	3524192	3524561	NM_001365276_exon_37_0_chr6_cox_hap2_3524193_r	0	-
chr6_cox_hap2	3527224	3527488	NM_001365276_exon_38_0_chr6_cox_hap2_3527225_r	0	-
chr6_cox_hap2	3527662	3527819	NM_001365276_exon_39_0_chr6_cox_hap2_3527663_r	0	-
chr6_cox_hap2	3533514	3533630	NM_001365276_exon_40_0_chr6_cox_hap2_3533515_r	0	-
chr6_cox_hap2	3534049	3535888	NM_001365276_exon_41_0_chr6_cox_hap2_3534050_r	0	-
chr6_cox_hap2	3536234	3536645	NM_001365276_exon_42_0_chr6_cox_hap2_3536235_r	0	-
chr6_cox_hap2	3547619	3547777	NM_001365276_exon_43_0_chr6_cox_hap2_3547620_r	0	-
chr6_cox_hap2	4715232	4715589	NM_172208_exon_0_0_chr6_cox_hap2_4715233_r	0	-
chr6_cox_hap2	4715727	4715817	NM_172208_exon_1_0_chr6_cox_hap2_4715728_r	0	-
chr6_cox_hap2	4715896	4716238	NM_172208_exon_2_0_chr6_cox_hap2_4715897_r	0	-
chr6_cox_hap2	4716588	4716987	NM_172208_exon_3_0_chr6_cox_hap2_4716589_r	0	-
chr6_cox_hap2	4724805	4725066	NM_172208_exon_4_0_chr6_cox_hap2_4724806_r	0	-
chr6_cox_hap2	4725282	4725453	NM_172208_exon_5_0_chr6_cox_hap2_4725283_r	0	-
chr6_cox_hap2	4725593	4725976	NM_172208_exon_6_0_chr6_cox_hap2_4725594_r	0	-
chr6_cox_hap2	4711285	4713369	NM_003190_exon_0_0_chr6_cox_hap2_4711286_r	0	-
chr6_cox_hap2	4715554	4715589	NM_003190_exon_1_0_chr6_cox_hap2_4715555_r	0	-
chr6_cox_hap2	4715727	4715817	NM_003190_exon_2_0_chr6_cox_hap2_4715728_r	0	-
chr6_cox_hap2	4715896	4716238	NM_003190_exon_3_0_chr6_cox_hap2_4715897_r	0	-
chr6_cox_hap2	4716588	4716987	NM_003190_exon_4_0_chr6_cox_hap2_4716589_r	0	-
chr6_cox_hap2	4724805	4725066	NM_003190_exon_5_0_chr6_cox_hap2_4724806_r	0	-
chr6_cox_hap2	4725282	4725453	NM_003190_exon_6_0_chr6_cox_hap2_4725283_r	0	-
chr6_cox_hap2	4725593	4725976	NM_003190_exon_7_0_chr6_cox_hap2_4725594_r	0	-
chr6_cox_hap2	4711285	4713369	NM_172209_exon_0_0_chr6_cox_hap2_4711286_r	0	-
chr6_cox_hap2	4715554	4715589	NM_172209_exon_1_0_chr6_cox_hap2_4715555_r	0	-
chr6_cox_hap2	4715727	4715817	NM_172209_exon_2_0_chr6_cox_hap2_4715728_r	0	-
chr6_cox_hap2	4715896	4716238	NM_172209_exon_3_0_chr6_cox_hap2_4715897_r	0	-
chr6_cox_hap2	4716588	4716987	NM_172209_exon_4_0_chr6_cox_hap2_4716589_r	0	-
chr6_cox_hap2	4725282	4725453	NM_172209_exon_5_0_chr6_cox_hap2_4725283_r	0	-
chr6_cox_hap2	4725593	4725976	NM_172209_exon_6_0_chr6_cox_hap2_4725594_r	0	-
chr6_cox_hap2	4574305	4575432	NM_080681_exon_0_0_chr6_cox_hap2_4574306_r	0	-
chr6_cox_hap2	4575880	4576087	NM_080681_exon_1_0_chr6_cox_hap2_4575881_r	0	-
chr6_cox_hap2	4576465	4576578	NM_080681_exon_2_0_chr6_cox_hap2_4576466_r	0	-
chr6_cox_hap2	4577162	4577430	NM_080681_exon_3_0_chr6_cox_hap2_4577163_r	0	-
chr6_cox_hap2	4577544	4577598	NM_080681_exon_4_0_chr6_cox_hap2_4577545_r	0	-
chr6_cox_hap2	4577784	4577820	NM_080681_exon_5_0_chr6_cox_hap2_4577785_r	0	-
chr6_cox_hap2	4578126	4578180	NM_080681_exon_6_0_chr6_cox_hap2_4578127_r	0	-
chr6_cox_hap2	4578333	4578441	NM_080681_exon_7_0_chr6_cox_hap2_4578334_r	0	-
chr6_cox_hap2	4578683	4578737	NM_080681_exon_8_0_chr6_cox_hap2_4578684_r	0	-
chr6_cox_hap2	4578877	4578931	NM_080681_exon_9_0_chr6_cox_hap2_4578878_r	0	-
chr6_cox_hap2	4579039	4579147	NM_080681_exon_10_0_chr6_cox_hap2_4579040_r	0	-
chr6_cox_hap2	4579412	4579466	NM_080681_exon_11_0_chr6_cox_hap2_4579413_r	0	-
chr6_cox_hap2	4580132	4580186	NM_080681_exon_12_0_chr6_cox_hap2_4580133_r	0	-
chr6_cox_hap2	4580319	4580373	NM_080681_exon_13_0_chr6_cox_hap2_4580320_r	0	-
chr6_cox_hap2	4580569	4580623	NM_080681_exon_14_0_chr6_cox_hap2_4580570_r	0	-
chr6_cox_hap2	4580997	4581105	NM_080681_exon_15_0_chr6_cox_hap2_4580998_r	0	-
chr6_cox_hap2	4581445	4581499	NM_080681_exon_16_0_chr6_cox_hap2_4581446_r	0	-
chr6_cox_hap2	4581661	4581715	NM_080681_exon_17_0_chr6_cox_hap2_4581662_r	0	-
chr6_cox_hap2	4581940	4581994	NM_080681_exon_18_0_chr6_cox_hap2_4581941_r	0	-
chr6_cox_hap2	4582171	4582225	NM_080681_exon_19_0_chr6_cox_hap2_4582172_r	0	-
chr6_cox_hap2	4582424	4582532	NM_080681_exon_20_0_chr6_cox_hap2_4582425_r	0	-
chr6_cox_hap2	4582727	4582781	NM_080681_exon_21_0_chr6_cox_hap2_4582728_r	0	-
chr6_cox_hap2	4582884	4582938	NM_080681_exon_22_0_chr6_cox_hap2_4582885_r	0	-
chr6_cox_hap2	4583080	4583188	NM_080681_exon_23_0_chr6_cox_hap2_4583081_r	0	-
chr6_cox_hap2	4583326	4583434	NM_080681_exon_24_0_chr6_cox_hap2_4583327_r	0	-
chr6_cox_hap2	4583663	4583717	NM_080681_exon_25_0_chr6_cox_hap2_4583664_r	0	-
chr6_cox_hap2	4583902	4583992	NM_080681_exon_26_0_chr6_cox_hap2_4583903_r	0	-
chr6_cox_hap2	4584143	4584251	NM_080681_exon_27_0_chr6_cox_hap2_4584144_r	0	-
chr6_cox_hap2	4584673	4584727	NM_080681_exon_28_0_chr6_cox_hap2_4584674_r	0	-
chr6_cox_hap2	4584961	4585015	NM_080681_exon_29_0_chr6_cox_hap2_4584962_r	0	-
chr6_cox_hap2	4585115	4585169	NM_080681_exon_30_0_chr6_cox_hap2_4585116_r	0	-
chr6_cox_hap2	4585314	4585359	NM_080681_exon_31_0_chr6_cox_hap2_4585315_r	0	-
chr6_cox_hap2	4585486	4585540	NM_080681_exon_32_0_chr6_cox_hap2_4585487_r	0	-
chr6_cox_hap2	4585624	4585669	NM_080681_exon_33_0_chr6_cox_hap2_4585625_r	0	-
chr6_cox_hap2	4585778	4585832	NM_080681_exon_34_0_chr6_cox_hap2_4585779_r	0	-
chr6_cox_hap2	4586139	4586193	NM_080681_exon_35_0_chr6_cox_hap2_4586140_r	0	-
chr6_cox_hap2	4587186	4587294	NM_080681_exon_36_0_chr6_cox_hap2_4587187_r	0	-
chr6_cox_hap2	4587628	4587682	NM_080681_exon_37_0_chr6_cox_hap2_4587629_r	0	-
chr6_cox_hap2	4587871	4587916	NM_080681_exon_38_0_chr6_cox_hap2_4587872_r	0	-
chr6_cox_hap2	4588045	4588099	NM_080681_exon_39_0_chr6_cox_hap2_4588046_r	0	-
chr6_cox_hap2	4588333	4588378	NM_080681_exon_40_0_chr6_cox_hap2_4588334_r	0	-
chr6_cox_hap2	4588604	4588658	NM_080681_exon_41_0_chr6_cox_hap2_4588605_r	0	-
chr6_cox_hap2	4588793	4588838	NM_080681_exon_42_0_chr6_cox_hap2_4588794_r	0	-
chr6_cox_hap2	4589024	4589078	NM_080681_exon_43_0_chr6_cox_hap2_4589025_r	0	-
chr6_cox_hap2	4589274	4589319	NM_080681_exon_44_0_chr6_cox_hap2_4589275_r	0	-
chr6_cox_hap2	4589744	4589798	NM_080681_exon_45_0_chr6_cox_hap2_4589745_r	0	-
chr6_cox_hap2	4589920	4589965	NM_080681_exon_46_0_chr6_cox_hap2_4589921_r	0	-
chr6_cox_hap2	4590047	4590101	NM_080681_exon_47_0_chr6_cox_hap2_4590048_r	0	-
chr6_cox_hap2	4590291	4590345	NM_080681_exon_48_0_chr6_cox_hap2_4590292_r	0	-
chr6_cox_hap2	4590532	4590586	NM_080681_exon_49_0_chr6_cox_hap2_4590533_r	0	-
chr6_cox_hap2	4590685	4590739	NM_080681_exon_50_0_chr6_cox_hap2_4590686_r	0	-
chr6_cox_hap2	4590843	4590897	NM_080681_exon_51_0_chr6_cox_hap2_4590844_r	0	-
chr6_cox_hap2	4591043	4591100	NM_080681_exon_52_0_chr6_cox_hap2_4591044_r	0	-
chr6_cox_hap2	4591331	4591418	NM_080681_exon_53_0_chr6_cox_hap2_4591332_r	0	-
chr6_cox_hap2	4591870	4591945	NM_080681_exon_54_0_chr6_cox_hap2_4591871_r	0	-
chr6_cox_hap2	4592280	4592343	NM_080681_exon_55_0_chr6_cox_hap2_4592281_r	0	-
chr6_cox_hap2	4592576	4592618	NM_080681_exon_56_0_chr6_cox_hap2_4592577_r	0	-
chr6_cox_hap2	4592723	4592783	NM_080681_exon_57_0_chr6_cox_hap2_4592724_r	0	-
chr6_cox_hap2	4596604	4596667	NM_080681_exon_58_0_chr6_cox_hap2_4596605_r	0	-
chr6_cox_hap2	4598239	4598431	NM_080681_exon_59_0_chr6_cox_hap2_4598240_r	0	-
chr6_cox_hap2	4599974	4600137	NM_080681_exon_60_0_chr6_cox_hap2_4599975_r	0	-
chr6_cox_hap2	4600590	4600801	NM_080681_exon_61_0_chr6_cox_hap2_4600591_r	0	-
chr6_cox_hap2	4600932	4601082	NM_080681_exon_62_0_chr6_cox_hap2_4600933_r	0	-
chr6_cox_hap2	4603771	4604081	NM_080681_exon_63_0_chr6_cox_hap2_4603772_r	0	-
chr6_cox_hap2	4574305	4575432	NM_080679_exon_0_0_chr6_cox_hap2_4574306_r	0	-
chr6_cox_hap2	4575880	4576087	NM_080679_exon_1_0_chr6_cox_hap2_4575881_r	0	-
chr6_cox_hap2	4576465	4576578	NM_080679_exon_2_0_chr6_cox_hap2_4576466_r	0	-
chr6_cox_hap2	4577162	4577430	NM_080679_exon_3_0_chr6_cox_hap2_4577163_r	0	-
chr6_cox_hap2	4577544	4577598	NM_080679_exon_4_0_chr6_cox_hap2_4577545_r	0	-
chr6_cox_hap2	4577784	4577820	NM_080679_exon_5_0_chr6_cox_hap2_4577785_r	0	-
chr6_cox_hap2	4578126	4578180	NM_080679_exon_6_0_chr6_cox_hap2_4578127_r	0	-
chr6_cox_hap2	4578333	4578441	NM_080679_exon_7_0_chr6_cox_hap2_4578334_r	0	-
chr6_cox_hap2	4578683	4578737	NM_080679_exon_8_0_chr6_cox_hap2_4578684_r	0	-
chr6_cox_hap2	4578877	4578931	NM_080679_exon_9_0_chr6_cox_hap2_4578878_r	0	-
chr6_cox_hap2	4579039	4579147	NM_080679_exon_10_0_chr6_cox_hap2_4579040_r	0	-
chr6_cox_hap2	4579412	4579466	NM_080679_exon_11_0_chr6_cox_hap2_4579413_r	0	-
chr6_cox_hap2	4580132	4580186	NM_080679_exon_12_0_chr6_cox_hap2_4580133_r	0	-
chr6_cox_hap2	4580319	4580373	NM_080679_exon_13_0_chr6_cox_hap2_4580320_r	0	-
chr6_cox_hap2	4580569	4580623	NM_080679_exon_14_0_chr6_cox_hap2_4580570_r	0	-
chr6_cox_hap2	4580997	4581105	NM_080679_exon_15_0_chr6_cox_hap2_4580998_r	0	-
chr6_cox_hap2	4581445	4581499	NM_080679_exon_16_0_chr6_cox_hap2_4581446_r	0	-
chr6_cox_hap2	4581661	4581715	NM_080679_exon_17_0_chr6_cox_hap2_4581662_r	0	-
chr6_cox_hap2	4581940	4581994	NM_080679_exon_18_0_chr6_cox_hap2_4581941_r	0	-
chr6_cox_hap2	4582171	4582225	NM_080679_exon_19_0_chr6_cox_hap2_4582172_r	0	-
chr6_cox_hap2	4582424	4582532	NM_080679_exon_20_0_chr6_cox_hap2_4582425_r	0	-
chr6_cox_hap2	4582727	4582781	NM_080679_exon_21_0_chr6_cox_hap2_4582728_r	0	-
chr6_cox_hap2	4582884	4582938	NM_080679_exon_22_0_chr6_cox_hap2_4582885_r	0	-
chr6_cox_hap2	4583080	4583188	NM_080679_exon_23_0_chr6_cox_hap2_4583081_r	0	-
chr6_cox_hap2	4583326	4583434	NM_080679_exon_24_0_chr6_cox_hap2_4583327_r	0	-
chr6_cox_hap2	4583663	4583717	NM_080679_exon_25_0_chr6_cox_hap2_4583664_r	0	-
chr6_cox_hap2	4583902	4583992	NM_080679_exon_26_0_chr6_cox_hap2_4583903_r	0	-
chr6_cox_hap2	4584143	4584251	NM_080679_exon_27_0_chr6_cox_hap2_4584144_r	0	-
chr6_cox_hap2	4584673	4584727	NM_080679_exon_28_0_chr6_cox_hap2_4584674_r	0	-
chr6_cox_hap2	4584961	4585015	NM_080679_exon_29_0_chr6_cox_hap2_4584962_r	0	-
chr6_cox_hap2	4585115	4585169	NM_080679_exon_30_0_chr6_cox_hap2_4585116_r	0	-
chr6_cox_hap2	4585314	4585359	NM_080679_exon_31_0_chr6_cox_hap2_4585315_r	0	-
chr6_cox_hap2	4585486	4585540	NM_080679_exon_32_0_chr6_cox_hap2_4585487_r	0	-
chr6_cox_hap2	4585624	4585669	NM_080679_exon_33_0_chr6_cox_hap2_4585625_r	0	-
chr6_cox_hap2	4585778	4585832	NM_080679_exon_34_0_chr6_cox_hap2_4585779_r	0	-
chr6_cox_hap2	4586139	4586193	NM_080679_exon_35_0_chr6_cox_hap2_4586140_r	0	-
chr6_cox_hap2	4587186	4587294	NM_080679_exon_36_0_chr6_cox_hap2_4587187_r	0	-
chr6_cox_hap2	4587628	4587682	NM_080679_exon_37_0_chr6_cox_hap2_4587629_r	0	-
chr6_cox_hap2	4587871	4587916	NM_080679_exon_38_0_chr6_cox_hap2_4587872_r	0	-
chr6_cox_hap2	4588045	4588099	NM_080679_exon_39_0_chr6_cox_hap2_4588046_r	0	-
chr6_cox_hap2	4588333	4588378	NM_080679_exon_40_0_chr6_cox_hap2_4588334_r	0	-
chr6_cox_hap2	4588604	4588658	NM_080679_exon_41_0_chr6_cox_hap2_4588605_r	0	-
chr6_cox_hap2	4588793	4588838	NM_080679_exon_42_0_chr6_cox_hap2_4588794_r	0	-
chr6_cox_hap2	4589024	4589078	NM_080679_exon_43_0_chr6_cox_hap2_4589025_r	0	-
chr6_cox_hap2	4589274	4589319	NM_080679_exon_44_0_chr6_cox_hap2_4589275_r	0	-
chr6_cox_hap2	4589744	4589798	NM_080679_exon_45_0_chr6_cox_hap2_4589745_r	0	-
chr6_cox_hap2	4589920	4589965	NM_080679_exon_46_0_chr6_cox_hap2_4589921_r	0	-
chr6_cox_hap2	4590047	4590101	NM_080679_exon_47_0_chr6_cox_hap2_4590048_r	0	-
chr6_cox_hap2	4590291	4590345	NM_080679_exon_48_0_chr6_cox_hap2_4590292_r	0	-
chr6_cox_hap2	4590532	4590586	NM_080679_exon_49_0_chr6_cox_hap2_4590533_r	0	-
chr6_cox_hap2	4590685	4590739	NM_080679_exon_50_0_chr6_cox_hap2_4590686_r	0	-
chr6_cox_hap2	4590843	4590897	NM_080679_exon_51_0_chr6_cox_hap2_4590844_r	0	-
chr6_cox_hap2	4591043	4591100	NM_080679_exon_52_0_chr6_cox_hap2_4591044_r	0	-
chr6_cox_hap2	4591331	4591418	NM_080679_exon_53_0_chr6_cox_hap2_4591332_r	0	-
chr6_cox_hap2	4591870	4591945	NM_080679_exon_54_0_chr6_cox_hap2_4591871_r	0	-
chr6_cox_hap2	4592280	4592343	NM_080679_exon_55_0_chr6_cox_hap2_4592281_r	0	-
chr6_cox_hap2	4592576	4592618	NM_080679_exon_56_0_chr6_cox_hap2_4592577_r	0	-
chr6_cox_hap2	4592723	4592783	NM_080679_exon_57_0_chr6_cox_hap2_4592724_r	0	-
chr6_cox_hap2	4598239	4598431	NM_080679_exon_58_0_chr6_cox_hap2_4598240_r	0	-
chr6_cox_hap2	4599974	4600137	NM_080679_exon_59_0_chr6_cox_hap2_4599975_r	0	-
chr6_cox_hap2	4600590	4600801	NM_080679_exon_60_0_chr6_cox_hap2_4600591_r	0	-
chr6_cox_hap2	4600932	4601082	NM_080679_exon_61_0_chr6_cox_hap2_4600933_r	0	-
chr6_cox_hap2	4603771	4604081	NM_080679_exon_62_0_chr6_cox_hap2_4603772_r	0	-
chr6_cox_hap2	4574305	4575432	NM_080680_exon_0_0_chr6_cox_hap2_4574306_r	0	-
chr6_cox_hap2	4575880	4576087	NM_080680_exon_1_0_chr6_cox_hap2_4575881_r	0	-
chr6_cox_hap2	4576465	4576578	NM_080680_exon_2_0_chr6_cox_hap2_4576466_r	0	-
chr6_cox_hap2	4577162	4577430	NM_080680_exon_3_0_chr6_cox_hap2_4577163_r	0	-
chr6_cox_hap2	4577544	4577598	NM_080680_exon_4_0_chr6_cox_hap2_4577545_r	0	-
chr6_cox_hap2	4577784	4577820	NM_080680_exon_5_0_chr6_cox_hap2_4577785_r	0	-
chr6_cox_hap2	4578126	4578180	NM_080680_exon_6_0_chr6_cox_hap2_4578127_r	0	-
chr6_cox_hap2	4578333	4578441	NM_080680_exon_7_0_chr6_cox_hap2_4578334_r	0	-
chr6_cox_hap2	4578683	4578737	NM_080680_exon_8_0_chr6_cox_hap2_4578684_r	0	-
chr6_cox_hap2	4578877	4578931	NM_080680_exon_9_0_chr6_cox_hap2_4578878_r	0	-
chr6_cox_hap2	4579039	4579147	NM_080680_exon_10_0_chr6_cox_hap2_4579040_r	0	-
chr6_cox_hap2	4579412	4579466	NM_080680_exon_11_0_chr6_cox_hap2_4579413_r	0	-
chr6_cox_hap2	4580132	4580186	NM_080680_exon_12_0_chr6_cox_hap2_4580133_r	0	-
chr6_cox_hap2	4580319	4580373	NM_080680_exon_13_0_chr6_cox_hap2_4580320_r	0	-
chr6_cox_hap2	4580569	4580623	NM_080680_exon_14_0_chr6_cox_hap2_4580570_r	0	-
chr6_cox_hap2	4580997	4581105	NM_080680_exon_15_0_chr6_cox_hap2_4580998_r	0	-
chr6_cox_hap2	4581445	4581499	NM_080680_exon_16_0_chr6_cox_hap2_4581446_r	0	-
chr6_cox_hap2	4581661	4581715	NM_080680_exon_17_0_chr6_cox_hap2_4581662_r	0	-
chr6_cox_hap2	4581940	4581994	NM_080680_exon_18_0_chr6_cox_hap2_4581941_r	0	-
chr6_cox_hap2	4582171	4582225	NM_080680_exon_19_0_chr6_cox_hap2_4582172_r	0	-
chr6_cox_hap2	4582424	4582532	NM_080680_exon_20_0_chr6_cox_hap2_4582425_r	0	-
chr6_cox_hap2	4582727	4582781	NM_080680_exon_21_0_chr6_cox_hap2_4582728_r	0	-
chr6_cox_hap2	4582884	4582938	NM_080680_exon_22_0_chr6_cox_hap2_4582885_r	0	-
chr6_cox_hap2	4583080	4583188	NM_080680_exon_23_0_chr6_cox_hap2_4583081_r	0	-
chr6_cox_hap2	4583326	4583434	NM_080680_exon_24_0_chr6_cox_hap2_4583327_r	0	-
chr6_cox_hap2	4583663	4583717	NM_080680_exon_25_0_chr6_cox_hap2_4583664_r	0	-
chr6_cox_hap2	4583902	4583992	NM_080680_exon_26_0_chr6_cox_hap2_4583903_r	0	-
chr6_cox_hap2	4584143	4584251	NM_080680_exon_27_0_chr6_cox_hap2_4584144_r	0	-
chr6_cox_hap2	4584673	4584727	NM_080680_exon_28_0_chr6_cox_hap2_4584674_r	0	-
chr6_cox_hap2	4584961	4585015	NM_080680_exon_29_0_chr6_cox_hap2_4584962_r	0	-
chr6_cox_hap2	4585115	4585169	NM_080680_exon_30_0_chr6_cox_hap2_4585116_r	0	-
chr6_cox_hap2	4585314	4585359	NM_080680_exon_31_0_chr6_cox_hap2_4585315_r	0	-
chr6_cox_hap2	4585486	4585540	NM_080680_exon_32_0_chr6_cox_hap2_4585487_r	0	-
chr6_cox_hap2	4585624	4585669	NM_080680_exon_33_0_chr6_cox_hap2_4585625_r	0	-
chr6_cox_hap2	4585778	4585832	NM_080680_exon_34_0_chr6_cox_hap2_4585779_r	0	-
chr6_cox_hap2	4586139	4586193	NM_080680_exon_35_0_chr6_cox_hap2_4586140_r	0	-
chr6_cox_hap2	4587186	4587294	NM_080680_exon_36_0_chr6_cox_hap2_4587187_r	0	-
chr6_cox_hap2	4587628	4587682	NM_080680_exon_37_0_chr6_cox_hap2_4587629_r	0	-
chr6_cox_hap2	4587871	4587916	NM_080680_exon_38_0_chr6_cox_hap2_4587872_r	0	-
chr6_cox_hap2	4588045	4588099	NM_080680_exon_39_0_chr6_cox_hap2_4588046_r	0	-
chr6_cox_hap2	4588333	4588378	NM_080680_exon_40_0_chr6_cox_hap2_4588334_r	0	-
chr6_cox_hap2	4588604	4588658	NM_080680_exon_41_0_chr6_cox_hap2_4588605_r	0	-
chr6_cox_hap2	4588793	4588838	NM_080680_exon_42_0_chr6_cox_hap2_4588794_r	0	-
chr6_cox_hap2	4589024	4589078	NM_080680_exon_43_0_chr6_cox_hap2_4589025_r	0	-
chr6_cox_hap2	4589274	4589319	NM_080680_exon_44_0_chr6_cox_hap2_4589275_r	0	-
chr6_cox_hap2	4589744	4589798	NM_080680_exon_45_0_chr6_cox_hap2_4589745_r	0	-
chr6_cox_hap2	4589920	4589965	NM_080680_exon_46_0_chr6_cox_hap2_4589921_r	0	-
chr6_cox_hap2	4590047	4590101	NM_080680_exon_47_0_chr6_cox_hap2_4590048_r	0	-
chr6_cox_hap2	4590291	4590345	NM_080680_exon_48_0_chr6_cox_hap2_4590292_r	0	-
chr6_cox_hap2	4590532	4590586	NM_080680_exon_49_0_chr6_cox_hap2_4590533_r	0	-
chr6_cox_hap2	4590685	4590739	NM_080680_exon_50_0_chr6_cox_hap2_4590686_r	0	-
chr6_cox_hap2	4590843	4590897	NM_080680_exon_51_0_chr6_cox_hap2_4590844_r	0	-
chr6_cox_hap2	4591043	4591100	NM_080680_exon_52_0_chr6_cox_hap2_4591044_r	0	-
chr6_cox_hap2	4591331	4591418	NM_080680_exon_53_0_chr6_cox_hap2_4591332_r	0	-
chr6_cox_hap2	4591870	4591945	NM_080680_exon_54_0_chr6_cox_hap2_4591871_r	0	-
chr6_cox_hap2	4592280	4592343	NM_080680_exon_55_0_chr6_cox_hap2_4592281_r	0	-
chr6_cox_hap2	4592576	4592618	NM_080680_exon_56_0_chr6_cox_hap2_4592577_r	0	-
chr6_cox_hap2	4592723	4592783	NM_080680_exon_57_0_chr6_cox_hap2_4592724_r	0	-
chr6_cox_hap2	4595757	4595937	NM_080680_exon_58_0_chr6_cox_hap2_4595758_r	0	-
chr6_cox_hap2	4596604	4596667	NM_080680_exon_59_0_chr6_cox_hap2_4596605_r	0	-
chr6_cox_hap2	4597313	4597391	NM_080680_exon_60_0_chr6_cox_hap2_4597314_r	0	-
chr6_cox_hap2	4598239	4598431	NM_080680_exon_61_0_chr6_cox_hap2_4598240_r	0	-
chr6_cox_hap2	4599974	4600137	NM_080680_exon_62_0_chr6_cox_hap2_4599975_r	0	-
chr6_cox_hap2	4600590	4600801	NM_080680_exon_63_0_chr6_cox_hap2_4600591_r	0	-
chr6_cox_hap2	4600932	4601082	NM_080680_exon_64_0_chr6_cox_hap2_4600933_r	0	-
chr6_cox_hap2	4603771	4604081	NM_080680_exon_65_0_chr6_cox_hap2_4603772_r	0	-
chr6_cox_hap2	15992	16081	NM_001509_exon_0_0_chr6_cox_hap2_15993_f	0	+
chr6_cox_hap2	19431	19585	NM_001509_exon_1_0_chr6_cox_hap2_19432_f	0	+
chr6_cox_hap2	21758	21876	NM_001509_exon_2_0_chr6_cox_hap2_21759_f	0	+
chr6_cox_hap2	22301	22401	NM_001509_exon_3_0_chr6_cox_hap2_22302_f	0	+
chr6_cox_hap2	23941	24932	NM_001509_exon_4_0_chr6_cox_hap2_23942_f	0	+
chr6_cox_hap2	15992	16081	NM_003996_exon_0_0_chr6_cox_hap2_15993_f	0	+
chr6_cox_hap2	19431	19585	NM_003996_exon_1_0_chr6_cox_hap2_19432_f	0	+
chr6_cox_hap2	22301	22401	NM_003996_exon_2_0_chr6_cox_hap2_22302_f	0	+
chr6_cox_hap2	23941	24932	NM_003996_exon_3_0_chr6_cox_hap2_23942_f	0	+
chr6_cox_hap2	61610	63808	NM_052923_exon_0_0_chr6_cox_hap2_61611_r	0	-
chr6_cox_hap2	64624	66117	NM_052923_exon_1_0_chr6_cox_hap2_64625_r	0	-
chr6_cox_hap2	69252	69400	NM_052923_exon_2_0_chr6_cox_hap2_69253_r	0	-
chr6_cox_hap2	76278	77316	NM_052923_exon_3_0_chr6_cox_hap2_76279_r	0	-
chr6_cox_hap2	61610	63808	NM_001329616_exon_0_0_chr6_cox_hap2_61611_r	0	-
chr6_cox_hap2	64624	66117	NM_001329616_exon_1_0_chr6_cox_hap2_64625_r	0	-
chr6_cox_hap2	69252	69400	NM_001329616_exon_2_0_chr6_cox_hap2_69253_r	0	-
chr6_cox_hap2	77442	77577	NM_001329616_exon_3_0_chr6_cox_hap2_77443_r	0	-
chr6_cox_hap2	77936	78100	NM_001329616_exon_4_0_chr6_cox_hap2_77937_r	0	-
chr6_cox_hap2	106005	106158	NM_001329616_exon_5_0_chr6_cox_hap2_106006_r	0	-
chr6_cox_hap2	18311	18589	NR_144470_exon_0_0_chr6_cox_hap2_18312_f	0	+
chr6_cox_hap2	19431	19585	NR_144470_exon_1_0_chr6_cox_hap2_19432_f	0	+
chr6_cox_hap2	22301	22401	NR_144470_exon_2_0_chr6_cox_hap2_22302_f	0	+
chr6_cox_hap2	23941	24932	NR_144470_exon_3_0_chr6_cox_hap2_23942_f	0	+
chr6_cox_hap2	138229	138595	NR_135285_exon_0_0_chr6_cox_hap2_138230_r	0	-
chr6_cox_hap2	138839	139010	NR_135285_exon_1_0_chr6_cox_hap2_138840_r	0	-
chr6_cox_hap2	144376	144420	NR_135285_exon_2_0_chr6_cox_hap2_144377_r	0	-
chr6_cox_hap2	387334	387533	NR_104117_exon_0_0_chr6_cox_hap2_387335_f	0	+
chr6_cox_hap2	387913	388123	NR_104117_exon_1_0_chr6_cox_hap2_387914_f	0	+
chr6_cox_hap2	350247	352633	NR_033379_exon_0_0_chr6_cox_hap2_350248_r	0	-
chr6_cox_hap2	353929	354323	NR_033379_exon_1_0_chr6_cox_hap2_353930_r	0	-
chr6_cox_hap2	481360	483162	NM_001010877_exon_0_0_chr6_cox_hap2_481361_r	0	-
chr6_cox_hap2	485309	485414	NM_001010877_exon_1_0_chr6_cox_hap2_485310_r	0	-
chr6_cox_hap2	486062	486189	NM_001010877_exon_2_0_chr6_cox_hap2_486063_r	0	-
chr6_cox_hap2	486531	486623	NM_001010877_exon_3_0_chr6_cox_hap2_486532_r	0	-
chr6_cox_hap2	490088	490170	NM_001010877_exon_4_0_chr6_cox_hap2_490089_r	0	-
chr6_cox_hap2	490521	490641	NM_001010877_exon_5_0_chr6_cox_hap2_490522_r	0	-
chr6_cox_hap2	393802	395466	NM_006510_exon_0_0_chr6_cox_hap2_393803_r	0	-
chr6_cox_hap2	398036	398063	NM_006510_exon_1_0_chr6_cox_hap2_398037_r	0	-
chr6_cox_hap2	399604	399637	NM_006510_exon_2_0_chr6_cox_hap2_399605_r	0	-
chr6_cox_hap2	399769	399885	NM_006510_exon_3_0_chr6_cox_hap2_399770_r	0	-
chr6_cox_hap2	402495	402518	NM_006510_exon_4_0_chr6_cox_hap2_402496_r	0	-
chr6_cox_hap2	410816	411047	NM_006510_exon_5_0_chr6_cox_hap2_410817_r	0	-
chr6_cox_hap2	412696	412792	NM_006510_exon_6_0_chr6_cox_hap2_412697_r	0	-
chr6_cox_hap2	414017	414796	NM_006510_exon_7_0_chr6_cox_hap2_414018_r	0	-
chr6_cox_hap2	481360	483162	NM_001318534_exon_0_0_chr6_cox_hap2_481361_r	0	-
chr6_cox_hap2	485309	485414	NM_001318534_exon_1_0_chr6_cox_hap2_485310_r	0	-
chr6_cox_hap2	486062	486235	NM_001318534_exon_2_0_chr6_cox_hap2_486063_r	0	-
chr6_cox_hap2	486531	486623	NM_001318534_exon_3_0_chr6_cox_hap2_486532_r	0	-
chr6_cox_hap2	490088	490170	NM_001318534_exon_4_0_chr6_cox_hap2_490089_r	0	-
chr6_cox_hap2	490521	490641	NM_001318534_exon_5_0_chr6_cox_hap2_490522_r	0	-
chr6_cox_hap2	471327	471563	NR_135289_exon_0_0_chr6_cox_hap2_471328_f	0	+
chr6_cox_hap2	473255	473458	NR_135289_exon_1_0_chr6_cox_hap2_473256_f	0	+
chr6_cox_hap2	474878	475146	NR_135289_exon_2_0_chr6_cox_hap2_474879_f	0	+
chr6_cox_hap2	472426	472463	NR_145490_exon_0_0_chr6_cox_hap2_472427_f	0	+
chr6_cox_hap2	472620	472811	NR_145490_exon_1_0_chr6_cox_hap2_472621_f	0	+
chr6_cox_hap2	472891	473085	NR_145490_exon_2_0_chr6_cox_hap2_472892_f	0	+
chr6_cox_hap2	473255	473458	NR_145490_exon_3_0_chr6_cox_hap2_473256_f	0	+
chr6_cox_hap2	474878	475146	NR_145490_exon_4_0_chr6_cox_hap2_474879_f	0	+
chr6_cox_hap2	430294	431049	NR_103538_exon_0_0_chr6_cox_hap2_430295_f	0	+
chr6_cox_hap2	481360	483162	NM_001318535_exon_0_0_chr6_cox_hap2_481361_r	0	-
chr6_cox_hap2	485309	485414	NM_001318535_exon_1_0_chr6_cox_hap2_485310_r	0	-
chr6_cox_hap2	486062	486208	NM_001318535_exon_2_0_chr6_cox_hap2_486063_r	0	-
chr6_cox_hap2	486531	486623	NM_001318535_exon_3_0_chr6_cox_hap2_486532_r	0	-
chr6_cox_hap2	490088	490170	NM_001318535_exon_4_0_chr6_cox_hap2_490089_r	0	-
chr6_cox_hap2	490521	490641	NM_001318535_exon_5_0_chr6_cox_hap2_490522_r	0	-
chr6_cox_hap2	481360	483162	NM_001350637_exon_0_0_chr6_cox_hap2_481361_r	0	-
chr6_cox_hap2	485309	485414	NM_001350637_exon_1_0_chr6_cox_hap2_485310_r	0	-
chr6_cox_hap2	486062	486213	NM_001350637_exon_2_0_chr6_cox_hap2_486063_r	0	-
chr6_cox_hap2	486531	486623	NM_001350637_exon_3_0_chr6_cox_hap2_486532_r	0	-
chr6_cox_hap2	490088	490170	NM_001350637_exon_4_0_chr6_cox_hap2_490089_r	0	-
chr6_cox_hap2	490436	490641	NM_001350637_exon_5_0_chr6_cox_hap2_490437_r	0	-
chr6_cox_hap2	491593	491844	NM_001350637_exon_6_0_chr6_cox_hap2_491594_r	0	-
chr6_cox_hap2	492153	492196	NM_001350637_exon_7_0_chr6_cox_hap2_492154_r	0	-
chr6_cox_hap2	481360	483162	NM_001350636_exon_0_0_chr6_cox_hap2_481361_r	0	-
chr6_cox_hap2	485309	485414	NM_001350636_exon_1_0_chr6_cox_hap2_485310_r	0	-
chr6_cox_hap2	486062	486189	NM_001350636_exon_2_0_chr6_cox_hap2_486063_r	0	-
chr6_cox_hap2	490463	490641	NM_001350636_exon_3_0_chr6_cox_hap2_490464_r	0	-
chr6_cox_hap2	491593	491844	NM_001350636_exon_4_0_chr6_cox_hap2_491594_r	0	-
chr6_cox_hap2	492153	492196	NM_001350636_exon_5_0_chr6_cox_hap2_492154_r	0	-
chr6_cox_hap2	530806	531769	NM_030903_exon_0_0_chr6_cox_hap2_530807_r	0	-
chr6_cox_hap2	572857	573963	NM_001005226_exon_0_0_chr6_cox_hap2_572858_r	0	-
chr6_cox_hap2	587498	588630	NM_001348294_exon_0_0_chr6_cox_hap2_587499_f	0	+
chr6_cox_hap2	598463	599538	NM_001005216_exon_0_0_chr6_cox_hap2_598464_f	0	+
chr6_cox_hap2	660182	661223	NM_030905_exon_0_0_chr6_cox_hap2_660183_f	0	+
chr6_cox_hap2	710644	710723	NR_134629_exon_0_0_chr6_cox_hap2_710645_f	0	+
chr6_cox_hap2	750505	750735	NR_134629_exon_1_0_chr6_cox_hap2_750506_f	0	+
chr6_cox_hap2	753604	753759	NR_134629_exon_2_0_chr6_cox_hap2_753605_f	0	+
chr6_cox_hap2	710644	710723	NR_134630_exon_0_0_chr6_cox_hap2_710645_f	0	+
chr6_cox_hap2	776820	777135	NR_134630_exon_1_0_chr6_cox_hap2_776821_f	0	+
chr6_cox_hap2	793385	794351	NM_030946_exon_0_0_chr6_cox_hap2_793386_f	0	+
chr6_cox_hap2	903621	904388	NM_001348208_exon_0_0_chr6_cox_hap2_903622_f	0	+
chr6_cox_hap2	904388	904953	NM_001348208_exon_1_0_chr6_cox_hap2_904389_f	0	+
chr6_cox_hap2	841925	842973	NM_030876_exon_0_0_chr6_cox_hap2_841926_r	0	-
chr6_cox_hap2	912058	914287	NM_013937_exon_0_0_chr6_cox_hap2_912059_r	0	-
chr6_cox_hap2	860133	862002	NM_030959_exon_0_0_chr6_cox_hap2_860134_r	0	-
chr6_cox_hap2	883205	884238	NM_013936_exon_0_0_chr6_cox_hap2_883206_f	0	+
chr6_cox_hap2	903621	904953	NR_145489_exon_0_0_chr6_cox_hap2_903622_f	0	+
chr6_cox_hap2	943713	943766	NM_001318014_exon_0_0_chr6_cox_hap2_943714_f	0	+
chr6_cox_hap2	945012	945128	NM_001318014_exon_1_0_chr6_cox_hap2_945013_f	0	+
chr6_cox_hap2	946579	946743	NM_001318014_exon_2_0_chr6_cox_hap2_946580_f	0	+
chr6_cox_hap2	948052	950880	NM_001318014_exon_3_0_chr6_cox_hap2_948053_f	0	+
chr6_cox_hap2	943713	943766	NM_001318022_exon_0_0_chr6_cox_hap2_943714_f	0	+
chr6_cox_hap2	945012	945124	NM_001318022_exon_1_0_chr6_cox_hap2_945013_f	0	+
chr6_cox_hap2	946961	947012	NM_001318022_exon_2_0_chr6_cox_hap2_946962_f	0	+
chr6_cox_hap2	948052	950880	NM_001318022_exon_3_0_chr6_cox_hap2_948053_f	0	+
chr6_cox_hap2	943713	943766	NM_030883_exon_0_0_chr6_cox_hap2_943714_f	0	+
chr6_cox_hap2	945012	945128	NM_030883_exon_1_0_chr6_cox_hap2_945013_f	0	+
chr6_cox_hap2	946961	947012	NM_030883_exon_2_0_chr6_cox_hap2_946962_f	0	+
chr6_cox_hap2	948052	950880	NM_030883_exon_3_0_chr6_cox_hap2_948053_f	0	+
chr6_cox_hap2	926493	927532	NM_013941_exon_0_0_chr6_cox_hap2_926494_f	0	+
chr6_cox_hap2	1015974	1016153	NR_037180_exon_0_0_chr6_cox_hap2_1015975_f	0	+
chr6_cox_hap2	1017620	1020137	NR_037180_exon_1_0_chr6_cox_hap2_1017621_f	0	+
chr6_cox_hap2	973254	974514	NM_052967_exon_0_0_chr6_cox_hap2_973255_r	0	-
chr6_cox_hap2	1042198	1042937	NM_006398_exon_0_0_chr6_cox_hap2_1042199_r	0	-
chr6_cox_hap2	1046261	1046512	NM_006398_exon_1_0_chr6_cox_hap2_1046262_r	0	-
chr6_cox_hap2	1015974	1016153	NR_037179_exon_0_0_chr6_cox_hap2_1015975_f	0	+
chr6_cox_hap2	1016517	1016612	NR_037179_exon_1_0_chr6_cox_hap2_1016518_f	0	+
chr6_cox_hap2	1017620	1020137	NR_037179_exon_2_0_chr6_cox_hap2_1017621_f	0	+
chr6_cox_hap2	1015974	1016153	NR_037181_exon_0_0_chr6_cox_hap2_1015975_f	0	+
chr6_cox_hap2	1016517	1016612	NR_037181_exon_1_0_chr6_cox_hap2_1016518_f	0	+
chr6_cox_hap2	1017620	1017737	NR_037181_exon_2_0_chr6_cox_hap2_1017621_f	0	+
chr6_cox_hap2	1018648	1020137	NR_037181_exon_3_0_chr6_cox_hap2_1018649_f	0	+
chr6_cox_hap2	1143558	1143875	NM_002433_exon_0_0_chr6_cox_hap2_1143559_f	0	+
chr6_cox_hap2	1145894	1146242	NM_002433_exon_1_0_chr6_cox_hap2_1145895_f	0	+
chr6_cox_hap2	1152722	1152836	NM_002433_exon_2_0_chr6_cox_hap2_1152723_f	0	+
chr6_cox_hap2	1154213	1154234	NM_002433_exon_3_0_chr6_cox_hap2_1154214_f	0	+
chr6_cox_hap2	1154474	1154495	NM_002433_exon_4_0_chr6_cox_hap2_1154475_f	0	+
chr6_cox_hap2	1156851	1156968	NM_002433_exon_5_0_chr6_cox_hap2_1156852_f	0	+
chr6_cox_hap2	1157271	1157292	NM_002433_exon_6_0_chr6_cox_hap2_1157272_f	0	+
chr6_cox_hap2	1157992	1158951	NM_002433_exon_7_0_chr6_cox_hap2_1157993_f	0	+
chr6_cox_hap2	1088813	1090302	NM_001470_exon_0_0_chr6_cox_hap2_1088814_r	0	-
chr6_cox_hap2	1091079	1091223	NM_001470_exon_1_0_chr6_cox_hap2_1091080_r	0	-
chr6_cox_hap2	1091445	1091574	NM_001470_exon_2_0_chr6_cox_hap2_1091446_r	0	-
chr6_cox_hap2	1092154	1092282	NM_001470_exon_3_0_chr6_cox_hap2_1092155_r	0	-
chr6_cox_hap2	1092976	1093070	NM_001470_exon_4_0_chr6_cox_hap2_1092977_r	0	-
chr6_cox_hap2	1093482	1093590	NM_001470_exon_5_0_chr6_cox_hap2_1093483_r	0	-
chr6_cox_hap2	1093687	1093804	NM_001470_exon_6_0_chr6_cox_hap2_1093688_r	0	-
chr6_cox_hap2	1095186	1095319	NM_001470_exon_7_0_chr6_cox_hap2_1095187_r	0	-
chr6_cox_hap2	1095814	1095965	NM_001470_exon_8_0_chr6_cox_hap2_1095815_r	0	-
chr6_cox_hap2	1097509	1097587	NM_001470_exon_9_0_chr6_cox_hap2_1097510_r	0	-
chr6_cox_hap2	1099136	1099200	NM_001470_exon_10_0_chr6_cox_hap2_1099137_r	0	-
chr6_cox_hap2	1099828	1100071	NM_001470_exon_11_0_chr6_cox_hap2_1099829_r	0	-
chr6_cox_hap2	1107687	1107879	NM_001470_exon_12_0_chr6_cox_hap2_1107688_r	0	-
chr6_cox_hap2	1108338	1108404	NM_001470_exon_13_0_chr6_cox_hap2_1108339_r	0	-
chr6_cox_hap2	1108690	1108792	NM_001470_exon_14_0_chr6_cox_hap2_1108691_r	0	-
chr6_cox_hap2	1109891	1110062	NM_001470_exon_15_0_chr6_cox_hap2_1109892_r	0	-
chr6_cox_hap2	1110476	1110611	NM_001470_exon_16_0_chr6_cox_hap2_1110477_r	0	-
chr6_cox_hap2	1114072	1114233	NM_001470_exon_17_0_chr6_cox_hap2_1114073_r	0	-
chr6_cox_hap2	1115673	1115694	NM_001470_exon_18_0_chr6_cox_hap2_1115674_r	0	-
chr6_cox_hap2	1117044	1117230	NM_001470_exon_19_0_chr6_cox_hap2_1117045_r	0	-
chr6_cox_hap2	1117982	1118186	NM_001470_exon_20_0_chr6_cox_hap2_1117983_r	0	-
chr6_cox_hap2	1118887	1118972	NM_001470_exon_21_0_chr6_cox_hap2_1118888_r	0	-
chr6_cox_hap2	1119436	1119722	NM_001470_exon_22_0_chr6_cox_hap2_1119437_r	0	-
chr6_cox_hap2	1143558	1143875	NM_206812_exon_0_0_chr6_cox_hap2_1143559_f	0	+
chr6_cox_hap2	1145894	1146242	NM_206812_exon_1_0_chr6_cox_hap2_1145895_f	0	+
chr6_cox_hap2	1152722	1152836	NM_206812_exon_2_0_chr6_cox_hap2_1152723_f	0	+
chr6_cox_hap2	1154213	1154234	NM_206812_exon_3_0_chr6_cox_hap2_1154214_f	0	+
chr6_cox_hap2	1154474	1154495	NM_206812_exon_4_0_chr6_cox_hap2_1154475_f	0	+
chr6_cox_hap2	1157271	1157292	NM_206812_exon_5_0_chr6_cox_hap2_1157272_f	0	+
chr6_cox_hap2	1157742	1158951	NM_206812_exon_6_0_chr6_cox_hap2_1157743_f	0	+
chr6_cox_hap2	1143558	1143875	NM_206811_exon_0_0_chr6_cox_hap2_1143559_f	0	+
chr6_cox_hap2	1145894	1146242	NM_206811_exon_1_0_chr6_cox_hap2_1145895_f	0	+
chr6_cox_hap2	1152722	1152836	NM_206811_exon_2_0_chr6_cox_hap2_1152723_f	0	+
chr6_cox_hap2	1154213	1154234	NM_206811_exon_3_0_chr6_cox_hap2_1154214_f	0	+
chr6_cox_hap2	1154474	1154495	NM_206811_exon_4_0_chr6_cox_hap2_1154475_f	0	+
chr6_cox_hap2	1156744	1156792	NM_206811_exon_5_0_chr6_cox_hap2_1156745_f	0	+
chr6_cox_hap2	1157271	1157292	NM_206811_exon_6_0_chr6_cox_hap2_1157272_f	0	+
chr6_cox_hap2	1157992	1158951	NM_206811_exon_7_0_chr6_cox_hap2_1157993_f	0	+
chr6_cox_hap2	1143558	1143875	NM_206810_exon_0_0_chr6_cox_hap2_1143559_f	0	+
chr6_cox_hap2	1145894	1146242	NM_206810_exon_1_0_chr6_cox_hap2_1145895_f	0	+
chr6_cox_hap2	1152722	1152836	NM_206810_exon_2_0_chr6_cox_hap2_1152723_f	0	+
chr6_cox_hap2	1154213	1154234	NM_206810_exon_3_0_chr6_cox_hap2_1154214_f	0	+
chr6_cox_hap2	1154474	1154495	NM_206810_exon_4_0_chr6_cox_hap2_1154475_f	0	+
chr6_cox_hap2	1157271	1157292	NM_206810_exon_5_0_chr6_cox_hap2_1157272_f	0	+
chr6_cox_hap2	1157992	1158951	NM_206810_exon_6_0_chr6_cox_hap2_1157993_f	0	+
chr6_cox_hap2	1143558	1143875	NM_206814_exon_0_0_chr6_cox_hap2_1143559_f	0	+
chr6_cox_hap2	1152722	1152836	NM_206814_exon_1_0_chr6_cox_hap2_1152723_f	0	+
chr6_cox_hap2	1154213	1154234	NM_206814_exon_2_0_chr6_cox_hap2_1154214_f	0	+
chr6_cox_hap2	1154474	1154495	NM_206814_exon_3_0_chr6_cox_hap2_1154475_f	0	+
chr6_cox_hap2	1156851	1156968	NM_206814_exon_4_0_chr6_cox_hap2_1156852_f	0	+
chr6_cox_hap2	1157271	1157292	NM_206814_exon_5_0_chr6_cox_hap2_1157272_f	0	+
chr6_cox_hap2	1157742	1158951	NM_206814_exon_6_0_chr6_cox_hap2_1157743_f	0	+
chr6_cox_hap2	1088813	1090302	NM_021904_exon_0_0_chr6_cox_hap2_1088814_r	0	-
chr6_cox_hap2	1091079	1091223	NM_021904_exon_1_0_chr6_cox_hap2_1091080_r	0	-
chr6_cox_hap2	1091445	1091574	NM_021904_exon_2_0_chr6_cox_hap2_1091446_r	0	-
chr6_cox_hap2	1092154	1092282	NM_021904_exon_3_0_chr6_cox_hap2_1092155_r	0	-
chr6_cox_hap2	1092976	1093070	NM_021904_exon_4_0_chr6_cox_hap2_1092977_r	0	-
chr6_cox_hap2	1093482	1093590	NM_021904_exon_5_0_chr6_cox_hap2_1093483_r	0	-
chr6_cox_hap2	1093687	1093804	NM_021904_exon_6_0_chr6_cox_hap2_1093688_r	0	-
chr6_cox_hap2	1095186	1095319	NM_021904_exon_7_0_chr6_cox_hap2_1095187_r	0	-
chr6_cox_hap2	1095814	1095965	NM_021904_exon_8_0_chr6_cox_hap2_1095815_r	0	-
chr6_cox_hap2	1097509	1097587	NM_021904_exon_9_0_chr6_cox_hap2_1097510_r	0	-
chr6_cox_hap2	1099136	1099200	NM_021904_exon_10_0_chr6_cox_hap2_1099137_r	0	-
chr6_cox_hap2	1099828	1100071	NM_021904_exon_11_0_chr6_cox_hap2_1099829_r	0	-
chr6_cox_hap2	1107687	1107879	NM_021904_exon_12_0_chr6_cox_hap2_1107688_r	0	-
chr6_cox_hap2	1108338	1108404	NM_021904_exon_13_0_chr6_cox_hap2_1108339_r	0	-
chr6_cox_hap2	1108690	1108792	NM_021904_exon_14_0_chr6_cox_hap2_1108691_r	0	-
chr6_cox_hap2	1109891	1110062	NM_021904_exon_15_0_chr6_cox_hap2_1109892_r	0	-
chr6_cox_hap2	1110476	1110611	NM_021904_exon_16_0_chr6_cox_hap2_1110477_r	0	-
chr6_cox_hap2	1114072	1114233	NM_021904_exon_17_0_chr6_cox_hap2_1114073_r	0	-
chr6_cox_hap2	1115673	1115694	NM_021904_exon_18_0_chr6_cox_hap2_1115674_r	0	-
chr6_cox_hap2	1117982	1118186	NM_021904_exon_19_0_chr6_cox_hap2_1117983_r	0	-
chr6_cox_hap2	1118887	1118972	NM_021904_exon_20_0_chr6_cox_hap2_1118888_r	0	-
chr6_cox_hap2	1119436	1119722	NM_021904_exon_21_0_chr6_cox_hap2_1119437_r	0	-
chr6_cox_hap2	1143558	1143875	NM_001008229_exon_0_0_chr6_cox_hap2_1143559_f	0	+
chr6_cox_hap2	1145894	1146242	NM_001008229_exon_1_0_chr6_cox_hap2_1145895_f	0	+
chr6_cox_hap2	1152722	1152836	NM_001008229_exon_2_0_chr6_cox_hap2_1152723_f	0	+
chr6_cox_hap2	1154213	1154234	NM_001008229_exon_3_0_chr6_cox_hap2_1154214_f	0	+
chr6_cox_hap2	1154474	1154495	NM_001008229_exon_4_0_chr6_cox_hap2_1154475_f	0	+
chr6_cox_hap2	1157992	1158951	NM_001008229_exon_5_0_chr6_cox_hap2_1157993_f	0	+
chr6_cox_hap2	1074491	1075554	NM_007160_exon_0_0_chr6_cox_hap2_1074492_f	0	+
chr6_cox_hap2	1088813	1090302	NM_001319053_exon_0_0_chr6_cox_hap2_1088814_r	0	-
chr6_cox_hap2	1091079	1091223	NM_001319053_exon_1_0_chr6_cox_hap2_1091080_r	0	-
chr6_cox_hap2	1091445	1091574	NM_001319053_exon_2_0_chr6_cox_hap2_1091446_r	0	-
chr6_cox_hap2	1092154	1092282	NM_001319053_exon_3_0_chr6_cox_hap2_1092155_r	0	-
chr6_cox_hap2	1092976	1093070	NM_001319053_exon_4_0_chr6_cox_hap2_1092977_r	0	-
chr6_cox_hap2	1093482	1093590	NM_001319053_exon_5_0_chr6_cox_hap2_1093483_r	0	-
chr6_cox_hap2	1093687	1093804	NM_001319053_exon_6_0_chr6_cox_hap2_1093688_r	0	-
chr6_cox_hap2	1095186	1095319	NM_001319053_exon_7_0_chr6_cox_hap2_1095187_r	0	-
chr6_cox_hap2	1095814	1095965	NM_001319053_exon_8_0_chr6_cox_hap2_1095815_r	0	-
chr6_cox_hap2	1097509	1097587	NM_001319053_exon_9_0_chr6_cox_hap2_1097510_r	0	-
chr6_cox_hap2	1099136	1099200	NM_001319053_exon_10_0_chr6_cox_hap2_1099137_r	0	-
chr6_cox_hap2	1099828	1100071	NM_001319053_exon_11_0_chr6_cox_hap2_1099829_r	0	-
chr6_cox_hap2	1107687	1107879	NM_001319053_exon_12_0_chr6_cox_hap2_1107688_r	0	-
chr6_cox_hap2	1108338	1108404	NM_001319053_exon_13_0_chr6_cox_hap2_1108339_r	0	-
chr6_cox_hap2	1108690	1108792	NM_001319053_exon_14_0_chr6_cox_hap2_1108691_r	0	-
chr6_cox_hap2	1109891	1110062	NM_001319053_exon_15_0_chr6_cox_hap2_1109892_r	0	-
chr6_cox_hap2	1110476	1110611	NM_001319053_exon_16_0_chr6_cox_hap2_1110477_r	0	-
chr6_cox_hap2	1114072	1114233	NM_001319053_exon_17_0_chr6_cox_hap2_1114073_r	0	-
chr6_cox_hap2	1115673	1115694	NM_001319053_exon_18_0_chr6_cox_hap2_1115674_r	0	-
chr6_cox_hap2	1117108	1117230	NM_001319053_exon_19_0_chr6_cox_hap2_1117109_r	0	-
chr6_cox_hap2	1117982	1118186	NM_001319053_exon_20_0_chr6_cox_hap2_1117983_r	0	-
chr6_cox_hap2	1118887	1118972	NM_001319053_exon_21_0_chr6_cox_hap2_1118888_r	0	-
chr6_cox_hap2	1119436	1119722	NM_001319053_exon_22_0_chr6_cox_hap2_1119437_r	0	-
chr6_cox_hap2	1143558	1143875	NM_001008228_exon_0_0_chr6_cox_hap2_1143559_f	0	+
chr6_cox_hap2	1145894	1146242	NM_001008228_exon_1_0_chr6_cox_hap2_1145895_f	0	+
chr6_cox_hap2	1152722	1152836	NM_001008228_exon_2_0_chr6_cox_hap2_1152723_f	0	+
chr6_cox_hap2	1154213	1154234	NM_001008228_exon_3_0_chr6_cox_hap2_1154214_f	0	+
chr6_cox_hap2	1154474	1154495	NM_001008228_exon_4_0_chr6_cox_hap2_1154475_f	0	+
chr6_cox_hap2	1156744	1156792	NM_001008228_exon_5_0_chr6_cox_hap2_1156745_f	0	+
chr6_cox_hap2	1157271	1157292	NM_001008228_exon_6_0_chr6_cox_hap2_1157272_f	0	+
chr6_cox_hap2	1157742	1158951	NM_001008228_exon_7_0_chr6_cox_hap2_1157743_f	0	+
chr6_cox_hap2	1143558	1143875	NM_001170418_exon_0_0_chr6_cox_hap2_1143559_f	0	+
chr6_cox_hap2	1152722	1152836	NM_001170418_exon_1_0_chr6_cox_hap2_1152723_f	0	+
chr6_cox_hap2	1154213	1154234	NM_001170418_exon_2_0_chr6_cox_hap2_1154214_f	0	+
chr6_cox_hap2	1154474	1154495	NM_001170418_exon_3_0_chr6_cox_hap2_1154475_f	0	+
chr6_cox_hap2	1156744	1156792	NM_001170418_exon_4_0_chr6_cox_hap2_1156745_f	0	+
chr6_cox_hap2	1157271	1157292	NM_001170418_exon_5_0_chr6_cox_hap2_1157272_f	0	+
chr6_cox_hap2	1157742	1158951	NM_001170418_exon_6_0_chr6_cox_hap2_1157743_f	0	+
chr6_cox_hap2	1143558	1143875	NM_206809_exon_0_0_chr6_cox_hap2_1143559_f	0	+
chr6_cox_hap2	1145894	1146242	NM_206809_exon_1_0_chr6_cox_hap2_1145895_f	0	+
chr6_cox_hap2	1152722	1152836	NM_206809_exon_2_0_chr6_cox_hap2_1152723_f	0	+
chr6_cox_hap2	1154213	1154234	NM_206809_exon_3_0_chr6_cox_hap2_1154214_f	0	+
chr6_cox_hap2	1154474	1154495	NM_206809_exon_4_0_chr6_cox_hap2_1154475_f	0	+
chr6_cox_hap2	1156851	1156968	NM_206809_exon_5_0_chr6_cox_hap2_1156852_f	0	+
chr6_cox_hap2	1157271	1157292	NM_206809_exon_6_0_chr6_cox_hap2_1157272_f	0	+
chr6_cox_hap2	1157742	1158951	NM_206809_exon_7_0_chr6_cox_hap2_1157743_f	0	+
chr6_cox_hap2	1088813	1090302	NM_021903_exon_0_0_chr6_cox_hap2_1088814_r	0	-
chr6_cox_hap2	1091079	1091223	NM_021903_exon_1_0_chr6_cox_hap2_1091080_r	0	-
chr6_cox_hap2	1091445	1091574	NM_021903_exon_2_0_chr6_cox_hap2_1091446_r	0	-
chr6_cox_hap2	1092154	1092282	NM_021903_exon_3_0_chr6_cox_hap2_1092155_r	0	-
chr6_cox_hap2	1092976	1093070	NM_021903_exon_4_0_chr6_cox_hap2_1092977_r	0	-
chr6_cox_hap2	1093482	1093590	NM_021903_exon_5_0_chr6_cox_hap2_1093483_r	0	-
chr6_cox_hap2	1093687	1093804	NM_021903_exon_6_0_chr6_cox_hap2_1093688_r	0	-
chr6_cox_hap2	1095186	1095319	NM_021903_exon_7_0_chr6_cox_hap2_1095187_r	0	-
chr6_cox_hap2	1095814	1095965	NM_021903_exon_8_0_chr6_cox_hap2_1095815_r	0	-
chr6_cox_hap2	1097509	1097587	NM_021903_exon_9_0_chr6_cox_hap2_1097510_r	0	-
chr6_cox_hap2	1099136	1099200	NM_021903_exon_10_0_chr6_cox_hap2_1099137_r	0	-
chr6_cox_hap2	1099828	1100071	NM_021903_exon_11_0_chr6_cox_hap2_1099829_r	0	-
chr6_cox_hap2	1107687	1107879	NM_021903_exon_12_0_chr6_cox_hap2_1107688_r	0	-
chr6_cox_hap2	1108338	1108404	NM_021903_exon_13_0_chr6_cox_hap2_1108339_r	0	-
chr6_cox_hap2	1108690	1108792	NM_021903_exon_14_0_chr6_cox_hap2_1108691_r	0	-
chr6_cox_hap2	1109891	1110062	NM_021903_exon_15_0_chr6_cox_hap2_1109892_r	0	-
chr6_cox_hap2	1110476	1110611	NM_021903_exon_16_0_chr6_cox_hap2_1110477_r	0	-
chr6_cox_hap2	1114072	1114815	NM_021903_exon_17_0_chr6_cox_hap2_1114073_r	0	-
chr6_cox_hap2	1068837	1068914	NR_003049_exon_0_0_chr6_cox_hap2_1068838_f	0	+
chr6_cox_hap2	1143558	1143875	NM_001363610_exon_0_0_chr6_cox_hap2_1143559_f	0	+
chr6_cox_hap2	1145894	1146242	NM_001363610_exon_1_0_chr6_cox_hap2_1145895_f	0	+
chr6_cox_hap2	1152722	1152836	NM_001363610_exon_2_0_chr6_cox_hap2_1152723_f	0	+
chr6_cox_hap2	1154213	1154234	NM_001363610_exon_3_0_chr6_cox_hap2_1154214_f	0	+
chr6_cox_hap2	1154474	1154495	NM_001363610_exon_4_0_chr6_cox_hap2_1154475_f	0	+
chr6_cox_hap2	1156851	1156968	NM_001363610_exon_5_0_chr6_cox_hap2_1156852_f	0	+
chr6_cox_hap2	1157271	1158951	NM_001363610_exon_6_0_chr6_cox_hap2_1157272_f	0	+
chr6_cox_hap2	1159061	1160337	NM_001366333_exon_0_0_chr6_cox_hap2_1159062_r	0	-
chr6_cox_hap2	1161971	1162073	NM_001366333_exon_1_0_chr6_cox_hap2_1161972_r	0	-
chr6_cox_hap2	1162518	1162645	NM_001366333_exon_2_0_chr6_cox_hap2_1162519_r	0	-
chr6_cox_hap2	1167675	1167766	NM_001366333_exon_3_0_chr6_cox_hap2_1167676_r	0	-
chr6_cox_hap2	1159061	1160337	NM_001109809_exon_0_0_chr6_cox_hap2_1159062_r	0	-
chr6_cox_hap2	1161971	1162073	NM_001109809_exon_1_0_chr6_cox_hap2_1161972_r	0	-
chr6_cox_hap2	1162518	1162645	NM_001109809_exon_2_0_chr6_cox_hap2_1162519_r	0	-
chr6_cox_hap2	1163486	1163972	NM_001109809_exon_3_0_chr6_cox_hap2_1163487_r	0	-
chr6_cox_hap2	1167675	1167766	NM_001109809_exon_4_0_chr6_cox_hap2_1167676_r	0	-
chr6_cox_hap2	1207305	1207493	NM_018950_exon_0_0_chr6_cox_hap2_1207306_f	0	+
chr6_cox_hap2	1207623	1207893	NM_018950_exon_1_0_chr6_cox_hap2_1207624_f	0	+
chr6_cox_hap2	1208138	1208414	NM_018950_exon_2_0_chr6_cox_hap2_1208139_f	0	+
chr6_cox_hap2	1208996	1209272	NM_018950_exon_3_0_chr6_cox_hap2_1208997_f	0	+
chr6_cox_hap2	1209412	1209529	NM_018950_exon_4_0_chr6_cox_hap2_1209413_f	0	+
chr6_cox_hap2	1209976	1210009	NM_018950_exon_5_0_chr6_cox_hap2_1209977_f	0	+
chr6_cox_hap2	1210368	1210492	NM_018950_exon_6_0_chr6_cox_hap2_1210369_f	0	+
chr6_cox_hap2	1275792	1276192	NR_132323_exon_0_0_chr6_cox_hap2_1275793_f	0	+
chr6_cox_hap2	1276323	1276572	NR_132323_exon_1_0_chr6_cox_hap2_1276324_f	0	+
chr6_cox_hap2	1280849	1281464	NR_132323_exon_2_0_chr6_cox_hap2_1280850_f	0	+
chr6_cox_hap2	1210562	1211101	NR_026973_exon_0_0_chr6_cox_hap2_1210563_r	0	-
chr6_cox_hap2	1232851	1233001	NR_026973_exon_1_0_chr6_cox_hap2_1232852_r	0	-
chr6_cox_hap2	1207399	1207493	NM_001098479_exon_0_0_chr6_cox_hap2_1207400_f	0	+
chr6_cox_hap2	1207623	1207893	NM_001098479_exon_1_0_chr6_cox_hap2_1207624_f	0	+
chr6_cox_hap2	1208138	1208414	NM_001098479_exon_2_0_chr6_cox_hap2_1208139_f	0	+
chr6_cox_hap2	1208996	1209272	NM_001098479_exon_3_0_chr6_cox_hap2_1208997_f	0	+
chr6_cox_hap2	1209412	1209529	NM_001098479_exon_4_0_chr6_cox_hap2_1209413_f	0	+
chr6_cox_hap2	1209976	1210009	NM_001098479_exon_5_0_chr6_cox_hap2_1209977_f	0	+
chr6_cox_hap2	1210844	1211258	NM_001098479_exon_6_0_chr6_cox_hap2_1210845_f	0	+
chr6_cox_hap2	1210562	1211101	NR_026972_exon_0_0_chr6_cox_hap2_1210563_r	0	-
chr6_cox_hap2	1212325	1212456	NR_026972_exon_1_0_chr6_cox_hap2_1212326_r	0	-
chr6_cox_hap2	1221921	1222392	NR_026972_exon_2_0_chr6_cox_hap2_1221922_r	0	-
chr6_cox_hap2	1222506	1222842	NR_026972_exon_3_0_chr6_cox_hap2_1222507_r	0	-
chr6_cox_hap2	1231110	1231388	NR_026972_exon_4_0_chr6_cox_hap2_1231111_r	0	-
chr6_cox_hap2	1232851	1233001	NR_026972_exon_5_0_chr6_cox_hap2_1232852_r	0	-
chr6_cox_hap2	1207305	1207493	NM_001098478_exon_0_0_chr6_cox_hap2_1207306_f	0	+
chr6_cox_hap2	1207623	1207893	NM_001098478_exon_1_0_chr6_cox_hap2_1207624_f	0	+
chr6_cox_hap2	1208138	1208414	NM_001098478_exon_2_0_chr6_cox_hap2_1208139_f	0	+
chr6_cox_hap2	1209412	1209529	NM_001098478_exon_3_0_chr6_cox_hap2_1209413_f	0	+
chr6_cox_hap2	1209976	1210009	NM_001098478_exon_4_0_chr6_cox_hap2_1209977_f	0	+
chr6_cox_hap2	1210368	1210492	NM_001098478_exon_5_0_chr6_cox_hap2_1210369_f	0	+
chr6_cox_hap2	1234755	1235098	NR_001590_exon_0_0_chr6_cox_hap2_1234756_r	0	-
chr6_cox_hap2	1274919	1276939	NR_002139_exon_0_0_chr6_cox_hap2_1274920_r	0	-
chr6_cox_hap2	1359050	1360934	NR_031762_exon_0_0_chr6_cox_hap2_1359051_r	0	-
chr6_cox_hap2	1317280	1318748	NR_145416_exon_0_0_chr6_cox_hap2_1317281_r	0	-
chr6_cox_hap2	1369091	1369343	NR_001434_exon_0_0_chr6_cox_hap2_1369092_f	0	+
chr6_cox_hap2	1369467	1369737	NR_001434_exon_1_0_chr6_cox_hap2_1369468_f	0	+
chr6_cox_hap2	1369979	1370255	NR_001434_exon_2_0_chr6_cox_hap2_1369980_f	0	+
chr6_cox_hap2	1370840	1371115	NR_001434_exon_3_0_chr6_cox_hap2_1370841_f	0	+
chr6_cox_hap2	1371217	1371334	NR_001434_exon_4_0_chr6_cox_hap2_1371218_f	0	+
chr6_cox_hap2	1371774	1371807	NR_001434_exon_5_0_chr6_cox_hap2_1371775_f	0	+
chr6_cox_hap2	1371949	1371996	NR_001434_exon_6_0_chr6_cox_hap2_1371950_f	0	+
chr6_cox_hap2	1372163	1372586	NR_001434_exon_7_0_chr6_cox_hap2_1372164_f	0	+
chr6_cox_hap2	1421997	1422154	NM_001242758_exon_0_0_chr6_cox_hap2_1421998_f	0	+
chr6_cox_hap2	1422284	1422554	NM_001242758_exon_1_0_chr6_cox_hap2_1422285_f	0	+
chr6_cox_hap2	1422795	1423071	NM_001242758_exon_2_0_chr6_cox_hap2_1422796_f	0	+
chr6_cox_hap2	1423650	1423926	NM_001242758_exon_3_0_chr6_cox_hap2_1423651_f	0	+
chr6_cox_hap2	1424028	1424145	NM_001242758_exon_4_0_chr6_cox_hap2_1424029_f	0	+
chr6_cox_hap2	1424587	1424620	NM_001242758_exon_5_0_chr6_cox_hap2_1424588_f	0	+
chr6_cox_hap2	1424762	1424810	NM_001242758_exon_6_0_chr6_cox_hap2_1424763_f	0	+
chr6_cox_hap2	1424979	1425413	NM_001242758_exon_7_0_chr6_cox_hap2_1424980_f	0	+
chr6_cox_hap2	1422059	1422154	NM_002116_exon_0_0_chr6_cox_hap2_1422060_f	0	+
chr6_cox_hap2	1422284	1422554	NM_002116_exon_1_0_chr6_cox_hap2_1422285_f	0	+
chr6_cox_hap2	1422795	1423071	NM_002116_exon_2_0_chr6_cox_hap2_1422796_f	0	+
chr6_cox_hap2	1423650	1423926	NM_002116_exon_3_0_chr6_cox_hap2_1423651_f	0	+
chr6_cox_hap2	1424028	1424145	NM_002116_exon_4_0_chr6_cox_hap2_1424029_f	0	+
chr6_cox_hap2	1424587	1424620	NM_002116_exon_5_0_chr6_cox_hap2_1424588_f	0	+
chr6_cox_hap2	1424762	1424810	NM_002116_exon_6_0_chr6_cox_hap2_1424763_f	0	+
chr6_cox_hap2	1424979	1425399	NM_002116_exon_7_0_chr6_cox_hap2_1424980_f	0	+
chr6_cox_hap2	1406087	1408672	NR_001317_exon_0_0_chr6_cox_hap2_1406088_r	0	-
chr6_cox_hap2	1550142	1551568	NM_025236_exon_0_0_chr6_cox_hap2_1550143_r	0	-
chr6_cox_hap2	1553033	1553125	NM_025236_exon_1_0_chr6_cox_hap2_1553034_r	0	-
chr6_cox_hap2	1553332	1553355	NM_025236_exon_2_0_chr6_cox_hap2_1553333_r	0	-
chr6_cox_hap2	1555099	1555728	NM_025236_exon_3_0_chr6_cox_hap2_1555100_r	0	-
chr6_cox_hap2	1541122	1541272	NM_001278785_exon_0_0_chr6_cox_hap2_1541123_f	0	+
chr6_cox_hap2	1541397	1541552	NM_001278785_exon_1_0_chr6_cox_hap2_1541398_f	0	+
chr6_cox_hap2	1541799	1541900	NM_001278785_exon_2_0_chr6_cox_hap2_1541800_f	0	+
chr6_cox_hap2	1542106	1542216	NM_001278785_exon_3_0_chr6_cox_hap2_1542107_f	0	+
chr6_cox_hap2	1544549	1544786	NM_001278785_exon_4_0_chr6_cox_hap2_1544550_f	0	+
chr6_cox_hap2	1541122	1541296	NM_001278786_exon_0_0_chr6_cox_hap2_1541123_f	0	+
chr6_cox_hap2	1541397	1541552	NM_001278786_exon_1_0_chr6_cox_hap2_1541398_f	0	+
chr6_cox_hap2	1541799	1541900	NM_001278786_exon_2_0_chr6_cox_hap2_1541800_f	0	+
chr6_cox_hap2	1542106	1542216	NM_001278786_exon_3_0_chr6_cox_hap2_1542107_f	0	+
chr6_cox_hap2	1544549	1544786	NM_001278786_exon_4_0_chr6_cox_hap2_1544550_f	0	+
chr6_cox_hap2	1534483	1537600	NR_145418_exon_0_0_chr6_cox_hap2_1534484_r	0	-
chr6_cox_hap2	1537997	1538073	NR_145418_exon_1_0_chr6_cox_hap2_1537998_r	0	-
chr6_cox_hap2	1540961	1541072	NR_145418_exon_2_0_chr6_cox_hap2_1540962_r	0	-
chr6_cox_hap2	1547031	1547356	NM_021959_exon_0_0_chr6_cox_hap2_1547032_f	0	+
chr6_cox_hap2	1548466	1548575	NM_021959_exon_1_0_chr6_cox_hap2_1548467_f	0	+
chr6_cox_hap2	1548980	1550208	NM_021959_exon_2_0_chr6_cox_hap2_1548981_f	0	+
chr6_cox_hap2	1541122	1541281	NR_103864_exon_0_0_chr6_cox_hap2_1541123_f	0	+
chr6_cox_hap2	1541397	1541552	NR_103864_exon_1_0_chr6_cox_hap2_1541398_f	0	+
chr6_cox_hap2	1542106	1542216	NR_103864_exon_2_0_chr6_cox_hap2_1542107_f	0	+
chr6_cox_hap2	1544549	1544786	NR_103864_exon_3_0_chr6_cox_hap2_1544550_f	0	+
chr6_cox_hap2	1541122	1541281	NM_014596_exon_0_0_chr6_cox_hap2_1541123_f	0	+
chr6_cox_hap2	1541397	1541552	NM_014596_exon_1_0_chr6_cox_hap2_1541398_f	0	+
chr6_cox_hap2	1541799	1541900	NM_014596_exon_2_0_chr6_cox_hap2_1541800_f	0	+
chr6_cox_hap2	1542106	1542216	NM_014596_exon_3_0_chr6_cox_hap2_1542107_f	0	+
chr6_cox_hap2	1544549	1544786	NM_014596_exon_4_0_chr6_cox_hap2_1544550_f	0	+
chr6_cox_hap2	1454594	1454997	NR_028032_exon_0_0_chr6_cox_hap2_1454595_f	0	+
chr6_cox_hap2	1457134	1457198	NR_028032_exon_1_0_chr6_cox_hap2_1457135_f	0	+
chr6_cox_hap2	1457698	1457881	NR_028032_exon_2_0_chr6_cox_hap2_1457699_f	0	+
chr6_cox_hap2	1480504	1482226	NR_026751_exon_0_0_chr6_cox_hap2_1480505_r	0	-
chr6_cox_hap2	1514748	1514951	NR_026751_exon_1_0_chr6_cox_hap2_1514749_r	0	-
chr6_cox_hap2	1515756	1515824	NR_026751_exon_2_0_chr6_cox_hap2_1515757_r	0	-
chr6_cox_hap2	1537997	1538073	NR_026751_exon_3_0_chr6_cox_hap2_1537998_r	0	-
chr6_cox_hap2	1540623	1540878	NR_026751_exon_4_0_chr6_cox_hap2_1540624_r	0	-
chr6_cox_hap2	1540961	1541072	NR_026751_exon_5_0_chr6_cox_hap2_1540962_r	0	-
chr6_cox_hap2	1541122	1541552	NM_170783_exon_0_0_chr6_cox_hap2_1541123_f	0	+
chr6_cox_hap2	1541799	1541900	NM_170783_exon_1_0_chr6_cox_hap2_1541800_f	0	+
chr6_cox_hap2	1542106	1542216	NM_170783_exon_2_0_chr6_cox_hap2_1542107_f	0	+
chr6_cox_hap2	1544549	1544786	NM_170783_exon_3_0_chr6_cox_hap2_1544550_f	0	+
chr6_cox_hap2	1534483	1537600	NR_145417_exon_0_0_chr6_cox_hap2_1534484_r	0	-
chr6_cox_hap2	1537997	1538073	NR_145417_exon_1_0_chr6_cox_hap2_1537998_r	0	-
chr6_cox_hap2	1538250	1538615	NR_145417_exon_2_0_chr6_cox_hap2_1538251_r	0	-
chr6_cox_hap2	1491589	1492993	NR_145416_exon_0_0_chr6_cox_hap2_1491590_r	0	-
chr6_cox_hap2	1493012	1493067	NR_145416_exon_1_0_chr6_cox_hap2_1493013_r	0	-
chr6_cox_hap2	1501175	1501270	NR_145416_exon_2_0_chr6_cox_hap2_1501176_r	0	-
chr6_cox_hap2	1514748	1514951	NR_145416_exon_3_0_chr6_cox_hap2_1514749_r	0	-
chr6_cox_hap2	1515756	1515824	NR_145416_exon_4_0_chr6_cox_hap2_1515757_r	0	-
chr6_cox_hap2	1537997	1538073	NR_145416_exon_5_0_chr6_cox_hap2_1537998_r	0	-
chr6_cox_hap2	1540623	1540878	NR_145416_exon_6_0_chr6_cox_hap2_1540624_r	0	-
chr6_cox_hap2	1540961	1541072	NR_145416_exon_7_0_chr6_cox_hap2_1540962_r	0	-
chr6_cox_hap2	1550142	1551077	NM_170769_exon_0_0_chr6_cox_hap2_1550143_r	0	-
chr6_cox_hap2	1551275	1551568	NM_170769_exon_1_0_chr6_cox_hap2_1551276_r	0	-
chr6_cox_hap2	1553033	1553125	NM_170769_exon_2_0_chr6_cox_hap2_1553034_r	0	-
chr6_cox_hap2	1553332	1553355	NM_170769_exon_3_0_chr6_cox_hap2_1553333_r	0	-
chr6_cox_hap2	1555099	1555726	NM_170769_exon_4_0_chr6_cox_hap2_1555100_r	0	-
chr6_cox_hap2	1485461	1485630	NR_024240_exon_0_0_chr6_cox_hap2_1485462_f	0	+
chr6_cox_hap2	1485930	1486160	NR_024240_exon_1_0_chr6_cox_hap2_1485931_f	0	+
chr6_cox_hap2	1486290	1486560	NR_024240_exon_2_0_chr6_cox_hap2_1486291_f	0	+
chr6_cox_hap2	1487679	1487953	NR_024240_exon_3_0_chr6_cox_hap2_1487680_f	0	+
chr6_cox_hap2	1488528	1488668	NR_024240_exon_4_0_chr6_cox_hap2_1488529_f	0	+
chr6_cox_hap2	1488810	1488858	NR_024240_exon_5_0_chr6_cox_hap2_1488811_f	0	+
chr6_cox_hap2	1489025	1489447	NR_024240_exon_6_0_chr6_cox_hap2_1489026_f	0	+
chr6_cox_hap2	1643109	1643969	NM_033229_exon_0_0_chr6_cox_hap2_1643110_f	0	+
chr6_cox_hap2	1647079	1647175	NM_033229_exon_1_0_chr6_cox_hap2_1647080_f	0	+
chr6_cox_hap2	1648203	1648434	NM_033229_exon_2_0_chr6_cox_hap2_1648204_f	0	+
chr6_cox_hap2	1649144	1649167	NM_033229_exon_3_0_chr6_cox_hap2_1649145_f	0	+
chr6_cox_hap2	1650404	1650520	NM_033229_exon_4_0_chr6_cox_hap2_1650405_f	0	+
chr6_cox_hap2	1650879	1650912	NM_033229_exon_5_0_chr6_cox_hap2_1650880_f	0	+
chr6_cox_hap2	1651735	1652600	NM_033229_exon_6_0_chr6_cox_hap2_1651736_f	0	+
chr6_cox_hap2	1631860	1633685	NM_052828_exon_0_0_chr6_cox_hap2_1631861_r	0	-
chr6_cox_hap2	1634224	1634400	NM_052828_exon_1_0_chr6_cox_hap2_1634225_r	0	-
chr6_cox_hap2	1635640	1635673	NM_052828_exon_2_0_chr6_cox_hap2_1635641_r	0	-
chr6_cox_hap2	1636852	1636968	NM_052828_exon_3_0_chr6_cox_hap2_1636853_r	0	-
chr6_cox_hap2	1637282	1637305	NM_052828_exon_4_0_chr6_cox_hap2_1637283_r	0	-
chr6_cox_hap2	1638310	1638541	NM_052828_exon_5_0_chr6_cox_hap2_1638311_r	0	-
chr6_cox_hap2	1639061	1639157	NM_052828_exon_6_0_chr6_cox_hap2_1639062_r	0	-
chr6_cox_hap2	1640341	1640846	NM_052828_exon_7_0_chr6_cox_hap2_1640342_r	0	-
chr6_cox_hap2	1582795	1583144	NR_134870_exon_0_0_chr6_cox_hap2_1582796_r	0	-
chr6_cox_hap2	1583370	1583688	NR_134870_exon_1_0_chr6_cox_hap2_1583371_r	0	-
chr6_cox_hap2	1584000	1584066	NR_134870_exon_2_0_chr6_cox_hap2_1584001_r	0	-
chr6_cox_hap2	1585066	1585141	NR_134870_exon_3_0_chr6_cox_hap2_1585067_r	0	-
chr6_cox_hap2	1587952	1588068	NR_134870_exon_4_0_chr6_cox_hap2_1587953_r	0	-
chr6_cox_hap2	1588920	1588943	NR_134870_exon_5_0_chr6_cox_hap2_1588921_r	0	-
chr6_cox_hap2	1590345	1590576	NR_134870_exon_6_0_chr6_cox_hap2_1590346_r	0	-
chr6_cox_hap2	1591556	1591652	NR_134870_exon_7_0_chr6_cox_hap2_1591557_r	0	-
chr6_cox_hap2	1592297	1592797	NR_134870_exon_8_0_chr6_cox_hap2_1592298_r	0	-
chr6_cox_hap2	1592968	1593011	NR_134870_exon_9_0_chr6_cox_hap2_1592969_r	0	-
chr6_cox_hap2	1664340	1666444	NM_003449_exon_0_0_chr6_cox_hap2_1664341_r	0	-
chr6_cox_hap2	1669056	1669089	NM_003449_exon_1_0_chr6_cox_hap2_1669057_r	0	-
chr6_cox_hap2	1669307	1669423	NM_003449_exon_2_0_chr6_cox_hap2_1669308_r	0	-
chr6_cox_hap2	1669903	1669926	NM_003449_exon_3_0_chr6_cox_hap2_1669904_r	0	-
chr6_cox_hap2	1676393	1676624	NM_003449_exon_4_0_chr6_cox_hap2_1676394_r	0	-
chr6_cox_hap2	1678306	1678402	NM_003449_exon_5_0_chr6_cox_hap2_1678307_r	0	-
chr6_cox_hap2	1678543	1679142	NM_003449_exon_6_0_chr6_cox_hap2_1678544_r	0	-
chr6_cox_hap2	1680910	1681014	NM_003449_exon_7_0_chr6_cox_hap2_1680911_r	0	-
chr6_cox_hap2	1684529	1684639	NM_003449_exon_8_0_chr6_cox_hap2_1684530_r	0	-
chr6_cox_hap2	1693181	1693371	NM_003449_exon_9_0_chr6_cox_hap2_1693182_r	0	-
chr6_cox_hap2	1585138	1585286	NR_126470_exon_0_0_chr6_cox_hap2_1585139_f	0	+
chr6_cox_hap2	1587562	1587687	NR_126470_exon_1_0_chr6_cox_hap2_1587563_f	0	+
chr6_cox_hap2	1591626	1591748	NR_126470_exon_2_0_chr6_cox_hap2_1591627_f	0	+
chr6_cox_hap2	1594475	1594629	NR_126470_exon_3_0_chr6_cox_hap2_1594476_f	0	+
chr6_cox_hap2	1616018	1616100	NM_001286633_exon_0_0_chr6_cox_hap2_1616019_f	0	+
chr6_cox_hap2	1616643	1617292	NM_001286633_exon_1_0_chr6_cox_hap2_1616644_f	0	+
chr6_cox_hap2	1625907	1626003	NM_001286633_exon_2_0_chr6_cox_hap2_1625908_f	0	+
chr6_cox_hap2	1626898	1627123	NM_001286633_exon_3_0_chr6_cox_hap2_1626899_f	0	+
chr6_cox_hap2	1627433	1627456	NM_001286633_exon_4_0_chr6_cox_hap2_1627434_f	0	+
chr6_cox_hap2	1627638	1628649	NM_001286633_exon_5_0_chr6_cox_hap2_1627639_f	0	+
chr6_cox_hap2	1664340	1666444	NM_001242783_exon_0_0_chr6_cox_hap2_1664341_r	0	-
chr6_cox_hap2	1669056	1669089	NM_001242783_exon_1_0_chr6_cox_hap2_1669057_r	0	-
chr6_cox_hap2	1669307	1669423	NM_001242783_exon_2_0_chr6_cox_hap2_1669308_r	0	-
chr6_cox_hap2	1669903	1669926	NM_001242783_exon_3_0_chr6_cox_hap2_1669904_r	0	-
chr6_cox_hap2	1676393	1676624	NM_001242783_exon_4_0_chr6_cox_hap2_1676394_r	0	-
chr6_cox_hap2	1678306	1678402	NM_001242783_exon_5_0_chr6_cox_hap2_1678307_r	0	-
chr6_cox_hap2	1678543	1679031	NM_001242783_exon_6_0_chr6_cox_hap2_1678544_r	0	-
chr6_cox_hap2	1680910	1681014	NM_001242783_exon_7_0_chr6_cox_hap2_1680911_r	0	-
chr6_cox_hap2	1693181	1693371	NM_001242783_exon_8_0_chr6_cox_hap2_1693182_r	0	-
chr6_cox_hap2	1582795	1583688	NR_134871_exon_0_0_chr6_cox_hap2_1582796_r	0	-
chr6_cox_hap2	1584000	1584066	NR_134871_exon_1_0_chr6_cox_hap2_1584001_r	0	-
chr6_cox_hap2	1585066	1585141	NR_134871_exon_2_0_chr6_cox_hap2_1585067_r	0	-
chr6_cox_hap2	1587952	1588024	NR_134871_exon_3_0_chr6_cox_hap2_1587953_r	0	-
chr6_cox_hap2	1590345	1590576	NR_134871_exon_4_0_chr6_cox_hap2_1590346_r	0	-
chr6_cox_hap2	1591556	1591652	NR_134871_exon_5_0_chr6_cox_hap2_1591557_r	0	-
chr6_cox_hap2	1592297	1592797	NR_134871_exon_6_0_chr6_cox_hap2_1592298_r	0	-
chr6_cox_hap2	1592968	1593011	NR_134871_exon_7_0_chr6_cox_hap2_1592969_r	0	-
chr6_cox_hap2	1631860	1634400	NM_006778_exon_0_0_chr6_cox_hap2_1631861_r	0	-
chr6_cox_hap2	1635640	1635673	NM_006778_exon_1_0_chr6_cox_hap2_1635641_r	0	-
chr6_cox_hap2	1636852	1636968	NM_006778_exon_2_0_chr6_cox_hap2_1636853_r	0	-
chr6_cox_hap2	1637282	1637305	NM_006778_exon_3_0_chr6_cox_hap2_1637283_r	0	-
chr6_cox_hap2	1638310	1638541	NM_006778_exon_4_0_chr6_cox_hap2_1638311_r	0	-
chr6_cox_hap2	1639061	1639157	NM_006778_exon_5_0_chr6_cox_hap2_1639062_r	0	-
chr6_cox_hap2	1640341	1640846	NM_006778_exon_6_0_chr6_cox_hap2_1640342_r	0	-
chr6_cox_hap2	1582795	1583688	NM_007028_exon_0_0_chr6_cox_hap2_1582796_r	0	-
chr6_cox_hap2	1584000	1584066	NM_007028_exon_1_0_chr6_cox_hap2_1584001_r	0	-
chr6_cox_hap2	1585066	1585141	NM_007028_exon_2_0_chr6_cox_hap2_1585067_r	0	-
chr6_cox_hap2	1587952	1588068	NM_007028_exon_3_0_chr6_cox_hap2_1587953_r	0	-
chr6_cox_hap2	1588920	1588943	NM_007028_exon_4_0_chr6_cox_hap2_1588921_r	0	-
chr6_cox_hap2	1590345	1590576	NM_007028_exon_5_0_chr6_cox_hap2_1590346_r	0	-
chr6_cox_hap2	1591556	1591652	NM_007028_exon_6_0_chr6_cox_hap2_1591557_r	0	-
chr6_cox_hap2	1592297	1592797	NM_007028_exon_7_0_chr6_cox_hap2_1592298_r	0	-
chr6_cox_hap2	1592968	1593011	NM_007028_exon_8_0_chr6_cox_hap2_1592969_r	0	-
chr6_cox_hap2	1616643	1617292	NM_138700_exon_0_0_chr6_cox_hap2_1616644_f	0	+
chr6_cox_hap2	1625907	1626003	NM_138700_exon_1_0_chr6_cox_hap2_1625908_f	0	+
chr6_cox_hap2	1626985	1627123	NM_138700_exon_2_0_chr6_cox_hap2_1626986_f	0	+
chr6_cox_hap2	1627433	1627456	NM_138700_exon_3_0_chr6_cox_hap2_1627434_f	0	+
chr6_cox_hap2	1627638	1628649	NM_138700_exon_4_0_chr6_cox_hap2_1627639_f	0	+
chr6_cox_hap2	1807013	1807479	NM_172016_exon_0_0_chr6_cox_hap2_1807014_f	0	+
chr6_cox_hap2	1808672	1808825	NM_172016_exon_1_0_chr6_cox_hap2_1808673_f	0	+
chr6_cox_hap2	1809094	1809554	NM_172016_exon_2_0_chr6_cox_hap2_1809095_f	0	+
chr6_cox_hap2	1810564	1810660	NM_172016_exon_3_0_chr6_cox_hap2_1810565_f	0	+
chr6_cox_hap2	1815533	1815764	NM_172016_exon_4_0_chr6_cox_hap2_1815534_f	0	+
chr6_cox_hap2	1819694	1819717	NM_172016_exon_5_0_chr6_cox_hap2_1819695_f	0	+
chr6_cox_hap2	1820291	1820407	NM_172016_exon_6_0_chr6_cox_hap2_1820292_f	0	+
chr6_cox_hap2	1821498	1823516	NM_172016_exon_7_0_chr6_cox_hap2_1821499_f	0	+
chr6_cox_hap2	1806626	1806778	NM_021253_exon_0_0_chr6_cox_hap2_1806627_f	0	+
chr6_cox_hap2	1808672	1808825	NM_021253_exon_1_0_chr6_cox_hap2_1808673_f	0	+
chr6_cox_hap2	1809094	1809554	NM_021253_exon_2_0_chr6_cox_hap2_1809095_f	0	+
chr6_cox_hap2	1810564	1810660	NM_021253_exon_3_0_chr6_cox_hap2_1810565_f	0	+
chr6_cox_hap2	1815533	1815764	NM_021253_exon_4_0_chr6_cox_hap2_1815534_f	0	+
chr6_cox_hap2	1819694	1819717	NM_021253_exon_5_0_chr6_cox_hap2_1819695_f	0	+
chr6_cox_hap2	1820058	1820148	NM_021253_exon_6_0_chr6_cox_hap2_1820059_f	0	+
chr6_cox_hap2	1820291	1820407	NM_021253_exon_7_0_chr6_cox_hap2_1820292_f	0	+
chr6_cox_hap2	1821498	1823516	NM_021253_exon_8_0_chr6_cox_hap2_1821499_f	0	+
chr6_cox_hap2	1767196	1772399	NR_024052_exon_0_0_chr6_cox_hap2_1767197_r	0	-
chr6_cox_hap2	1774270	1774764	NR_024052_exon_1_0_chr6_cox_hap2_1774271_r	0	-
chr6_cox_hap2	1775931	1776037	NR_024052_exon_2_0_chr6_cox_hap2_1775932_r	0	-
chr6_cox_hap2	1794048	1794262	NR_024052_exon_3_0_chr6_cox_hap2_1794049_r	0	-
chr6_cox_hap2	1806136	1806939	NR_024052_exon_4_0_chr6_cox_hap2_1806137_r	0	-
chr6_cox_hap2	1824915	1825015	NM_001199121_exon_0_0_chr6_cox_hap2_1824916_f	0	+
chr6_cox_hap2	1825084	1825185	NM_001199121_exon_1_0_chr6_cox_hap2_1825085_f	0	+
chr6_cox_hap2	1825277	1825360	NM_001199121_exon_2_0_chr6_cox_hap2_1825278_f	0	+
chr6_cox_hap2	1826218	1826351	NM_001199121_exon_3_0_chr6_cox_hap2_1826219_f	0	+
chr6_cox_hap2	1826499	1826645	NM_001199121_exon_4_0_chr6_cox_hap2_1826500_f	0	+
chr6_cox_hap2	1824915	1825015	NM_001199120_exon_0_0_chr6_cox_hap2_1824916_f	0	+
chr6_cox_hap2	1825084	1825185	NM_001199120_exon_1_0_chr6_cox_hap2_1825085_f	0	+
chr6_cox_hap2	1825253	1825360	NM_001199120_exon_2_0_chr6_cox_hap2_1825254_f	0	+
chr6_cox_hap2	1826218	1826344	NM_001199120_exon_3_0_chr6_cox_hap2_1826219_f	0	+
chr6_cox_hap2	1826499	1826645	NM_001199120_exon_4_0_chr6_cox_hap2_1826500_f	0	+
chr6_cox_hap2	1767196	1772399	NR_024053_exon_0_0_chr6_cox_hap2_1767197_r	0	-
chr6_cox_hap2	1774270	1774764	NR_024053_exon_1_0_chr6_cox_hap2_1774271_r	0	-
chr6_cox_hap2	1775931	1776037	NR_024053_exon_2_0_chr6_cox_hap2_1775932_r	0	-
chr6_cox_hap2	1806136	1806939	NR_024053_exon_3_0_chr6_cox_hap2_1806137_r	0	-
chr6_cox_hap2	1713910	1714140	NR_052012_exon_0_0_chr6_cox_hap2_1713911_r	0	-
chr6_cox_hap2	1714229	1714322	NR_052012_exon_1_0_chr6_cox_hap2_1714230_r	0	-
chr6_cox_hap2	1722016	1722181	NR_052012_exon_2_0_chr6_cox_hap2_1722017_r	0	-
chr6_cox_hap2	1734216	1734334	NR_052012_exon_3_0_chr6_cox_hap2_1734217_r	0	-
chr6_cox_hap2	1805791	1805917	NR_052012_exon_4_0_chr6_cox_hap2_1805792_r	0	-
chr6_cox_hap2	1767196	1774764	NR_102326_exon_0_0_chr6_cox_hap2_1767197_r	0	-
chr6_cox_hap2	1775931	1776037	NR_102326_exon_1_0_chr6_cox_hap2_1775932_r	0	-
chr6_cox_hap2	1806136	1806939	NR_102326_exon_2_0_chr6_cox_hap2_1806137_r	0	-
chr6_cox_hap2	1767196	1769294	NR_102327_exon_0_0_chr6_cox_hap2_1767197_r	0	-
chr6_cox_hap2	1775931	1776037	NR_102327_exon_1_0_chr6_cox_hap2_1775932_r	0	-
chr6_cox_hap2	1805933	1806939	NR_102327_exon_2_0_chr6_cox_hap2_1805934_r	0	-
chr6_cox_hap2	1809094	1809554	NM_001199119_exon_0_0_chr6_cox_hap2_1809095_f	0	+
chr6_cox_hap2	1810564	1810660	NM_001199119_exon_1_0_chr6_cox_hap2_1810565_f	0	+
chr6_cox_hap2	1815533	1815764	NM_001199119_exon_2_0_chr6_cox_hap2_1815534_f	0	+
chr6_cox_hap2	1819694	1819717	NM_001199119_exon_3_0_chr6_cox_hap2_1819695_f	0	+
chr6_cox_hap2	1820291	1820407	NM_001199119_exon_4_0_chr6_cox_hap2_1820292_f	0	+
chr6_cox_hap2	1821498	1821683	NM_001199119_exon_5_0_chr6_cox_hap2_1821499_f	0	+
chr6_cox_hap2	1825084	1825185	NM_001199119_exon_6_0_chr6_cox_hap2_1825085_f	0	+
chr6_cox_hap2	1825277	1825360	NM_001199119_exon_7_0_chr6_cox_hap2_1825278_f	0	+
chr6_cox_hap2	1826218	1826344	NM_001199119_exon_8_0_chr6_cox_hap2_1826219_f	0	+
chr6_cox_hap2	1826499	1826645	NM_001199119_exon_9_0_chr6_cox_hap2_1826500_f	0	+
chr6_cox_hap2	1824915	1825015	NM_024839_exon_0_0_chr6_cox_hap2_1824916_f	0	+
chr6_cox_hap2	1825084	1825185	NM_024839_exon_1_0_chr6_cox_hap2_1825085_f	0	+
chr6_cox_hap2	1825277	1825360	NM_024839_exon_2_0_chr6_cox_hap2_1825278_f	0	+
chr6_cox_hap2	1826218	1826344	NM_024839_exon_3_0_chr6_cox_hap2_1826219_f	0	+
chr6_cox_hap2	1826499	1826645	NM_024839_exon_4_0_chr6_cox_hap2_1826500_f	0	+
chr6_cox_hap2	1739434	1739570	NR_027822_exon_0_0_chr6_cox_hap2_1739435_f	0	+
chr6_cox_hap2	1739799	1739957	NR_027822_exon_1_0_chr6_cox_hap2_1739800_f	0	+
chr6_cox_hap2	1740269	1740480	NR_027822_exon_2_0_chr6_cox_hap2_1740270_f	0	+
chr6_cox_hap2	1741076	1741352	NR_027822_exon_3_0_chr6_cox_hap2_1741077_f	0	+
chr6_cox_hap2	1741459	1741576	NR_027822_exon_4_0_chr6_cox_hap2_1741460_f	0	+
chr6_cox_hap2	1742167	1742215	NR_027822_exon_5_0_chr6_cox_hap2_1742168_f	0	+
chr6_cox_hap2	1743076	1746752	NR_027822_exon_6_0_chr6_cox_hap2_1743077_f	0	+
chr6_cox_hap2	1969349	1969436	NM_005516_exon_0_0_chr6_cox_hap2_1969350_f	0	+
chr6_cox_hap2	1969566	1969836	NM_005516_exon_1_0_chr6_cox_hap2_1969567_f	0	+
chr6_cox_hap2	1970080	1970356	NM_005516_exon_2_0_chr6_cox_hap2_1970081_f	0	+
chr6_cox_hap2	1970977	1971253	NM_005516_exon_3_0_chr6_cox_hap2_1970978_f	0	+
chr6_cox_hap2	1971377	1971494	NM_005516_exon_4_0_chr6_cox_hap2_1971378_f	0	+
chr6_cox_hap2	1972244	1972277	NM_005516_exon_5_0_chr6_cox_hap2_1972245_f	0	+
chr6_cox_hap2	1972381	1972424	NM_005516_exon_6_0_chr6_cox_hap2_1972382_f	0	+
chr6_cox_hap2	1972589	1974035	NM_005516_exon_7_0_chr6_cox_hap2_1972590_f	0	+
chr6_cox_hap2	2036534	2037276	NM_025263_exon_0_0_chr6_cox_hap2_2036535_f	0	+
chr6_cox_hap2	2037975	2038038	NM_025263_exon_1_0_chr6_cox_hap2_2037976_f	0	+
chr6_cox_hap2	2041659	2041950	NM_025263_exon_2_0_chr6_cox_hap2_2041660_f	0	+
chr6_cox_hap2	2042214	2044522	NM_025263_exon_3_0_chr6_cox_hap2_2042215_f	0	+
chr6_cox_hap2	2036534	2037276	NM_001077497_exon_0_0_chr6_cox_hap2_2036535_f	0	+
chr6_cox_hap2	2041659	2041950	NM_001077497_exon_1_0_chr6_cox_hap2_2041660_f	0	+
chr6_cox_hap2	2042214	2044522	NM_001077497_exon_2_0_chr6_cox_hap2_2042215_f	0	+
chr6_cox_hap2	2021202	2026138	NM_005275_exon_0_0_chr6_cox_hap2_2021203_r	0	-
chr6_cox_hap2	2026520	2026661	NM_005275_exon_1_0_chr6_cox_hap2_2026521_r	0	-
chr6_cox_hap2	2026936	2027099	NM_005275_exon_2_0_chr6_cox_hap2_2026937_r	0	-
chr6_cox_hap2	2027176	2027355	NM_005275_exon_3_0_chr6_cox_hap2_2027177_r	0	-
chr6_cox_hap2	2032292	2032487	NM_005275_exon_4_0_chr6_cox_hap2_2032293_r	0	-
chr6_cox_hap2	2032909	2033005	NM_005275_exon_5_0_chr6_cox_hap2_2032910_r	0	-
chr6_cox_hap2	2033175	2033383	NM_005275_exon_6_0_chr6_cox_hap2_2033176_r	0	-
chr6_cox_hap2	2034400	2034472	NM_005275_exon_7_0_chr6_cox_hap2_2034401_r	0	-
chr6_cox_hap2	2034589	2034741	NM_005275_exon_8_0_chr6_cox_hap2_2034590_r	0	-
chr6_cox_hap2	2034880	2035017	NM_005275_exon_9_0_chr6_cox_hap2_2034881_r	0	-
chr6_cox_hap2	2035380	2035546	NM_005275_exon_10_0_chr6_cox_hap2_2035381_r	0	-
chr6_cox_hap2	2035956	2037420	NM_005275_exon_11_0_chr6_cox_hap2_2035957_r	0	-
chr6_cox_hap2	2080229	2081488	NM_002714_exon_0_0_chr6_cox_hap2_2080230_r	0	-
chr6_cox_hap2	2081765	2082521	NM_002714_exon_1_0_chr6_cox_hap2_2081766_r	0	-
chr6_cox_hap2	2082675	2082789	NM_002714_exon_2_0_chr6_cox_hap2_2082676_r	0	-
chr6_cox_hap2	2083039	2083115	NM_002714_exon_3_0_chr6_cox_hap2_2083040_r	0	-
chr6_cox_hap2	2083301	2083496	NM_002714_exon_4_0_chr6_cox_hap2_2083302_r	0	-
chr6_cox_hap2	2083609	2083673	NM_002714_exon_5_0_chr6_cox_hap2_2083610_r	0	-
chr6_cox_hap2	2083837	2084084	NM_002714_exon_6_0_chr6_cox_hap2_2083838_r	0	-
chr6_cox_hap2	2084182	2084341	NM_002714_exon_7_0_chr6_cox_hap2_2084183_r	0	-
chr6_cox_hap2	2084417	2084565	NM_002714_exon_8_0_chr6_cox_hap2_2084418_r	0	-
chr6_cox_hap2	2084823	2084924	NM_002714_exon_9_0_chr6_cox_hap2_2084824_r	0	-
chr6_cox_hap2	2085752	2085865	NM_002714_exon_10_0_chr6_cox_hap2_2085753_r	0	-
chr6_cox_hap2	2085967	2086073	NM_002714_exon_11_0_chr6_cox_hap2_2085968_r	0	-
chr6_cox_hap2	2086297	2086471	NM_002714_exon_12_0_chr6_cox_hap2_2086298_r	0	-
chr6_cox_hap2	2086608	2086686	NM_002714_exon_13_0_chr6_cox_hap2_2086609_r	0	-
chr6_cox_hap2	2087669	2087721	NM_002714_exon_14_0_chr6_cox_hap2_2087670_r	0	-
chr6_cox_hap2	2088608	2088744	NM_002714_exon_15_0_chr6_cox_hap2_2088609_r	0	-
chr6_cox_hap2	2088906	2088993	NM_002714_exon_16_0_chr6_cox_hap2_2088907_r	0	-
chr6_cox_hap2	2089667	2089785	NM_002714_exon_17_0_chr6_cox_hap2_2089668_r	0	-
chr6_cox_hap2	2096307	2096828	NM_002714_exon_18_0_chr6_cox_hap2_2096308_r	0	-
chr6_cox_hap2	2097053	2097137	NM_002714_exon_19_0_chr6_cox_hap2_2097054_r	0	-
chr6_cox_hap2	2051220	2051388	NM_001090_exon_0_0_chr6_cox_hap2_2051221_f	0	+
chr6_cox_hap2	2057237	2057284	NM_001090_exon_1_0_chr6_cox_hap2_2057238_f	0	+
chr6_cox_hap2	2057646	2057742	NM_001090_exon_2_0_chr6_cox_hap2_2057647_f	0	+
chr6_cox_hap2	2057904	2058031	NM_001090_exon_3_0_chr6_cox_hap2_2057905_f	0	+
chr6_cox_hap2	2058176	2058214	NM_001090_exon_4_0_chr6_cox_hap2_2058177_f	0	+
chr6_cox_hap2	2058298	2058406	NM_001090_exon_5_0_chr6_cox_hap2_2058299_f	0	+
chr6_cox_hap2	2059760	2059835	NM_001090_exon_6_0_chr6_cox_hap2_2059761_f	0	+
chr6_cox_hap2	2060234	2060348	NM_001090_exon_7_0_chr6_cox_hap2_2060235_f	0	+
chr6_cox_hap2	2062895	2063018	NM_001090_exon_8_0_chr6_cox_hap2_2062896_f	0	+
chr6_cox_hap2	2063437	2063538	NM_001090_exon_9_0_chr6_cox_hap2_2063438_f	0	+
chr6_cox_hap2	2063634	2063720	NM_001090_exon_10_0_chr6_cox_hap2_2063635_f	0	+
chr6_cox_hap2	2064021	2064161	NM_001090_exon_11_0_chr6_cox_hap2_2064022_f	0	+
chr6_cox_hap2	2064247	2064396	NM_001090_exon_12_0_chr6_cox_hap2_2064248_f	0	+
chr6_cox_hap2	2065089	2065173	NM_001090_exon_13_0_chr6_cox_hap2_2065090_f	0	+
chr6_cox_hap2	2065387	2065512	NM_001090_exon_14_0_chr6_cox_hap2_2065388_f	0	+
chr6_cox_hap2	2065708	2065821	NM_001090_exon_15_0_chr6_cox_hap2_2065709_f	0	+
chr6_cox_hap2	2065963	2066135	NM_001090_exon_16_0_chr6_cox_hap2_2065964_f	0	+
chr6_cox_hap2	2066303	2066378	NM_001090_exon_17_0_chr6_cox_hap2_2066304_f	0	+
chr6_cox_hap2	2066470	2066541	NM_001090_exon_18_0_chr6_cox_hap2_2066471_f	0	+
chr6_cox_hap2	2069510	2069543	NM_001090_exon_19_0_chr6_cox_hap2_2069511_f	0	+
chr6_cox_hap2	2069628	2069797	NM_001090_exon_20_0_chr6_cox_hap2_2069629_f	0	+
chr6_cox_hap2	2069971	2070036	NM_001090_exon_21_0_chr6_cox_hap2_2069972_f	0	+
chr6_cox_hap2	2070128	2070201	NM_001090_exon_22_0_chr6_cox_hap2_2070129_f	0	+
chr6_cox_hap2	2070357	2070523	NM_001090_exon_23_0_chr6_cox_hap2_2070358_f	0	+
chr6_cox_hap2	2070524	2071356	NM_001090_exon_24_0_chr6_cox_hap2_2070525_f	0	+
chr6_cox_hap2	2064161	2064247	NR_030615_exon_0_0_chr6_cox_hap2_2064162_f	0	+
chr6_cox_hap2	2080229	2081488	NR_072994_exon_0_0_chr6_cox_hap2_2080230_r	0	-
chr6_cox_hap2	2081765	2082521	NR_072994_exon_1_0_chr6_cox_hap2_2081766_r	0	-
chr6_cox_hap2	2082675	2082789	NR_072994_exon_2_0_chr6_cox_hap2_2082676_r	0	-
chr6_cox_hap2	2083039	2083115	NR_072994_exon_3_0_chr6_cox_hap2_2083040_r	0	-
chr6_cox_hap2	2083301	2083496	NR_072994_exon_4_0_chr6_cox_hap2_2083302_r	0	-
chr6_cox_hap2	2083609	2083673	NR_072994_exon_5_0_chr6_cox_hap2_2083610_r	0	-
chr6_cox_hap2	2083837	2084084	NR_072994_exon_6_0_chr6_cox_hap2_2083838_r	0	-
chr6_cox_hap2	2084182	2084341	NR_072994_exon_7_0_chr6_cox_hap2_2084183_r	0	-
chr6_cox_hap2	2084417	2084504	NR_072994_exon_8_0_chr6_cox_hap2_2084418_r	0	-
chr6_cox_hap2	2084823	2084924	NR_072994_exon_9_0_chr6_cox_hap2_2084824_r	0	-
chr6_cox_hap2	2085752	2085865	NR_072994_exon_10_0_chr6_cox_hap2_2085753_r	0	-
chr6_cox_hap2	2085967	2086073	NR_072994_exon_11_0_chr6_cox_hap2_2085968_r	0	-
chr6_cox_hap2	2086297	2086471	NR_072994_exon_12_0_chr6_cox_hap2_2086298_r	0	-
chr6_cox_hap2	2086608	2086686	NR_072994_exon_13_0_chr6_cox_hap2_2086609_r	0	-
chr6_cox_hap2	2087669	2087721	NR_072994_exon_14_0_chr6_cox_hap2_2087670_r	0	-
chr6_cox_hap2	2088608	2088744	NR_072994_exon_15_0_chr6_cox_hap2_2088609_r	0	-
chr6_cox_hap2	2088906	2088993	NR_072994_exon_16_0_chr6_cox_hap2_2088907_r	0	-
chr6_cox_hap2	2089667	2089785	NR_072994_exon_17_0_chr6_cox_hap2_2089668_r	0	-
chr6_cox_hap2	2096307	2096828	NR_072994_exon_18_0_chr6_cox_hap2_2096308_r	0	-
chr6_cox_hap2	2097053	2097137	NR_072994_exon_19_0_chr6_cox_hap2_2097054_r	0	-
chr6_cox_hap2	1996094	1996440	NR_149088_exon_0_0_chr6_cox_hap2_1996095_f	0	+
chr6_cox_hap2	1998544	1999412	NR_149088_exon_1_0_chr6_cox_hap2_1998545_f	0	+
chr6_cox_hap2	2051220	2051388	NM_001025091_exon_0_0_chr6_cox_hap2_2051221_f	0	+
chr6_cox_hap2	2057237	2057284	NM_001025091_exon_1_0_chr6_cox_hap2_2057238_f	0	+
chr6_cox_hap2	2057646	2057742	NM_001025091_exon_2_0_chr6_cox_hap2_2057647_f	0	+
chr6_cox_hap2	2057904	2058031	NM_001025091_exon_3_0_chr6_cox_hap2_2057905_f	0	+
chr6_cox_hap2	2058176	2058214	NM_001025091_exon_4_0_chr6_cox_hap2_2058177_f	0	+
chr6_cox_hap2	2058298	2058406	NM_001025091_exon_5_0_chr6_cox_hap2_2058299_f	0	+
chr6_cox_hap2	2059760	2059835	NM_001025091_exon_6_0_chr6_cox_hap2_2059761_f	0	+
chr6_cox_hap2	2060234	2060348	NM_001025091_exon_7_0_chr6_cox_hap2_2060235_f	0	+
chr6_cox_hap2	2062223	2062337	NM_001025091_exon_8_0_chr6_cox_hap2_2062224_f	0	+
chr6_cox_hap2	2062895	2063018	NM_001025091_exon_9_0_chr6_cox_hap2_2062896_f	0	+
chr6_cox_hap2	2063437	2063538	NM_001025091_exon_10_0_chr6_cox_hap2_2063438_f	0	+
chr6_cox_hap2	2063634	2063720	NM_001025091_exon_11_0_chr6_cox_hap2_2063635_f	0	+
chr6_cox_hap2	2064021	2064161	NM_001025091_exon_12_0_chr6_cox_hap2_2064022_f	0	+
chr6_cox_hap2	2064247	2064396	NM_001025091_exon_13_0_chr6_cox_hap2_2064248_f	0	+
chr6_cox_hap2	2065089	2065173	NM_001025091_exon_14_0_chr6_cox_hap2_2065090_f	0	+
chr6_cox_hap2	2065387	2065512	NM_001025091_exon_15_0_chr6_cox_hap2_2065388_f	0	+
chr6_cox_hap2	2065708	2065821	NM_001025091_exon_16_0_chr6_cox_hap2_2065709_f	0	+
chr6_cox_hap2	2065963	2066135	NM_001025091_exon_17_0_chr6_cox_hap2_2065964_f	0	+
chr6_cox_hap2	2066303	2066378	NM_001025091_exon_18_0_chr6_cox_hap2_2066304_f	0	+
chr6_cox_hap2	2066470	2066541	NM_001025091_exon_19_0_chr6_cox_hap2_2066471_f	0	+
chr6_cox_hap2	2069510	2069543	NM_001025091_exon_20_0_chr6_cox_hap2_2069511_f	0	+
chr6_cox_hap2	2069628	2069797	NM_001025091_exon_21_0_chr6_cox_hap2_2069629_f	0	+
chr6_cox_hap2	2069971	2070036	NM_001025091_exon_22_0_chr6_cox_hap2_2069972_f	0	+
chr6_cox_hap2	2070128	2070201	NM_001025091_exon_23_0_chr6_cox_hap2_2070129_f	0	+
chr6_cox_hap2	2070357	2070523	NM_001025091_exon_24_0_chr6_cox_hap2_2070358_f	0	+
chr6_cox_hap2	2070524	2071356	NM_001025091_exon_25_0_chr6_cox_hap2_2070525_f	0	+
chr6_cox_hap2	2106671	2106822	NM_024909_exon_0_0_chr6_cox_hap2_2106672_f	0	+
chr6_cox_hap2	2107289	2107350	NM_024909_exon_1_0_chr6_cox_hap2_2107290_f	0	+
chr6_cox_hap2	2107465	2107557	NM_024909_exon_2_0_chr6_cox_hap2_2107466_f	0	+
chr6_cox_hap2	2107680	2107741	NM_024909_exon_3_0_chr6_cox_hap2_2107681_f	0	+
chr6_cox_hap2	2107861	2107975	NM_024909_exon_4_0_chr6_cox_hap2_2107862_f	0	+
chr6_cox_hap2	2108158	2108260	NM_024909_exon_5_0_chr6_cox_hap2_2108159_f	0	+
chr6_cox_hap2	2120204	2120250	NM_024909_exon_6_0_chr6_cox_hap2_2120205_f	0	+
chr6_cox_hap2	2120362	2120431	NM_024909_exon_7_0_chr6_cox_hap2_2120363_f	0	+
chr6_cox_hap2	2122003	2122075	NM_024909_exon_8_0_chr6_cox_hap2_2122004_f	0	+
chr6_cox_hap2	2122595	2122839	NM_024909_exon_9_0_chr6_cox_hap2_2122596_f	0	+
chr6_cox_hap2	2123356	2124499	NM_024909_exon_10_0_chr6_cox_hap2_2123357_f	0	+
chr6_cox_hap2	2126866	2127131	NM_145029_exon_0_0_chr6_cox_hap2_2126867_f	0	+
chr6_cox_hap2	2130821	2130910	NM_145029_exon_1_0_chr6_cox_hap2_2130822_f	0	+
chr6_cox_hap2	2131093	2131294	NM_145029_exon_2_0_chr6_cox_hap2_2131094_f	0	+
chr6_cox_hap2	2132467	2132537	NM_145029_exon_3_0_chr6_cox_hap2_2132468_f	0	+
chr6_cox_hap2	2132621	2133030	NM_145029_exon_4_0_chr6_cox_hap2_2132622_f	0	+
chr6_cox_hap2	2167896	2168792	NM_007243_exon_0_0_chr6_cox_hap2_2167897_r	0	-
chr6_cox_hap2	2169125	2169302	NM_007243_exon_1_0_chr6_cox_hap2_2169126_r	0	-
chr6_cox_hap2	2169896	2170093	NM_007243_exon_2_0_chr6_cox_hap2_2169897_r	0	-
chr6_cox_hap2	2170691	2171131	NM_007243_exon_3_0_chr6_cox_hap2_2170692_r	0	-
chr6_cox_hap2	2171225	2171270	NM_007243_exon_4_0_chr6_cox_hap2_2171226_r	0	-
chr6_cox_hap2	2179652	2180478	NM_014641_exon_0_0_chr6_cox_hap2_2179653_r	0	-
chr6_cox_hap2	2182399	2182510	NM_014641_exon_1_0_chr6_cox_hap2_2182400_r	0	-
chr6_cox_hap2	2182598	2182724	NM_014641_exon_2_0_chr6_cox_hap2_2182599_r	0	-
chr6_cox_hap2	2182950	2183133	NM_014641_exon_3_0_chr6_cox_hap2_2182951_r	0	-
chr6_cox_hap2	2183264	2183384	NM_014641_exon_4_0_chr6_cox_hap2_2183265_r	0	-
chr6_cox_hap2	2183467	2185945	NM_014641_exon_5_0_chr6_cox_hap2_2183468_r	0	-
chr6_cox_hap2	2187229	2187300	NM_014641_exon_6_0_chr6_cox_hap2_2187230_r	0	-
chr6_cox_hap2	2187411	2188203	NM_014641_exon_7_0_chr6_cox_hap2_2187412_r	0	-
chr6_cox_hap2	2191257	2191350	NM_014641_exon_8_0_chr6_cox_hap2_2191258_r	0	-
chr6_cox_hap2	2191512	2191572	NM_014641_exon_9_0_chr6_cox_hap2_2191513_r	0	-
chr6_cox_hap2	2191719	2193200	NM_014641_exon_10_0_chr6_cox_hap2_2191720_r	0	-
chr6_cox_hap2	2193493	2193563	NM_014641_exon_11_0_chr6_cox_hap2_2193494_r	0	-
chr6_cox_hap2	2193648	2194029	NM_014641_exon_12_0_chr6_cox_hap2_2193649_r	0	-
chr6_cox_hap2	2194885	2195024	NM_014641_exon_13_0_chr6_cox_hap2_2194886_r	0	-
chr6_cox_hap2	2197090	2197127	NM_014641_exon_14_0_chr6_cox_hap2_2197091_r	0	-
chr6_cox_hap2	2200045	2200408	NM_001293213_exon_0_0_chr6_cox_hap2_2200046_f	0	+
chr6_cox_hap2	2202381	2202490	NM_001293213_exon_1_0_chr6_cox_hap2_2202382_f	0	+
chr6_cox_hap2	2202762	2202873	NM_001293213_exon_2_0_chr6_cox_hap2_2202763_f	0	+
chr6_cox_hap2	2203184	2203273	NM_001293213_exon_3_0_chr6_cox_hap2_2203185_f	0	+
chr6_cox_hap2	2203879	2205271	NM_001293213_exon_4_0_chr6_cox_hap2_2203880_f	0	+
chr6_cox_hap2	2200045	2200408	NM_178014_exon_0_0_chr6_cox_hap2_2200046_f	0	+
chr6_cox_hap2	2202381	2202490	NM_178014_exon_1_0_chr6_cox_hap2_2202382_f	0	+
chr6_cox_hap2	2202762	2202873	NM_178014_exon_2_0_chr6_cox_hap2_2202763_f	0	+
chr6_cox_hap2	2203184	2205271	NM_178014_exon_3_0_chr6_cox_hap2_2203185_f	0	+
chr6_cox_hap2	2106671	2106822	NM_001318763_exon_0_0_chr6_cox_hap2_2106672_f	0	+
chr6_cox_hap2	2107289	2107350	NM_001318763_exon_1_0_chr6_cox_hap2_2107290_f	0	+
chr6_cox_hap2	2107465	2107557	NM_001318763_exon_2_0_chr6_cox_hap2_2107466_f	0	+
chr6_cox_hap2	2107680	2107741	NM_001318763_exon_3_0_chr6_cox_hap2_2107681_f	0	+
chr6_cox_hap2	2107861	2107975	NM_001318763_exon_4_0_chr6_cox_hap2_2107862_f	0	+
chr6_cox_hap2	2108158	2108260	NM_001318763_exon_5_0_chr6_cox_hap2_2108159_f	0	+
chr6_cox_hap2	2120204	2120250	NM_001318763_exon_6_0_chr6_cox_hap2_2120205_f	0	+
chr6_cox_hap2	2120362	2120431	NM_001318763_exon_7_0_chr6_cox_hap2_2120363_f	0	+
chr6_cox_hap2	2122003	2122075	NM_001318763_exon_8_0_chr6_cox_hap2_2122004_f	0	+
chr6_cox_hap2	2122595	2124499	NM_001318763_exon_9_0_chr6_cox_hap2_2122596_f	0	+
chr6_cox_hap2	2167896	2168792	NM_001270708_exon_0_0_chr6_cox_hap2_2167897_r	0	-
chr6_cox_hap2	2169874	2170093	NM_001270708_exon_1_0_chr6_cox_hap2_2169875_r	0	-
chr6_cox_hap2	2170691	2170979	NM_001270708_exon_2_0_chr6_cox_hap2_2170692_r	0	-
chr6_cox_hap2	2106671	2106822	NM_001254952_exon_0_0_chr6_cox_hap2_2106672_f	0	+
chr6_cox_hap2	2107289	2107350	NM_001254952_exon_1_0_chr6_cox_hap2_2107290_f	0	+
chr6_cox_hap2	2107465	2107557	NM_001254952_exon_2_0_chr6_cox_hap2_2107466_f	0	+
chr6_cox_hap2	2107680	2107741	NM_001254952_exon_3_0_chr6_cox_hap2_2107681_f	0	+
chr6_cox_hap2	2107861	2107975	NM_001254952_exon_4_0_chr6_cox_hap2_2107862_f	0	+
chr6_cox_hap2	2108158	2108260	NM_001254952_exon_5_0_chr6_cox_hap2_2108159_f	0	+
chr6_cox_hap2	2120204	2120250	NM_001254952_exon_6_0_chr6_cox_hap2_2120205_f	0	+
chr6_cox_hap2	2122003	2122075	NM_001254952_exon_7_0_chr6_cox_hap2_2122004_f	0	+
chr6_cox_hap2	2122595	2122839	NM_001254952_exon_8_0_chr6_cox_hap2_2122596_f	0	+
chr6_cox_hap2	2123356	2124499	NM_001254952_exon_9_0_chr6_cox_hap2_2123357_f	0	+
chr6_cox_hap2	2126960	2127674	NM_001161376_exon_0_0_chr6_cox_hap2_2126961_f	0	+
chr6_cox_hap2	2129385	2129787	NM_001161376_exon_1_0_chr6_cox_hap2_2129386_f	0	+
chr6_cox_hap2	2130821	2130910	NM_001161376_exon_2_0_chr6_cox_hap2_2130822_f	0	+
chr6_cox_hap2	2131093	2131294	NM_001161376_exon_3_0_chr6_cox_hap2_2131094_f	0	+
chr6_cox_hap2	2132467	2132537	NM_001161376_exon_4_0_chr6_cox_hap2_2132468_f	0	+
chr6_cox_hap2	2132621	2133025	NM_001161376_exon_5_0_chr6_cox_hap2_2132622_f	0	+
chr6_cox_hap2	2106715	2107104	NM_001031722_exon_0_0_chr6_cox_hap2_2106716_f	0	+
chr6_cox_hap2	2107289	2107350	NM_001031722_exon_1_0_chr6_cox_hap2_2107290_f	0	+
chr6_cox_hap2	2107465	2107557	NM_001031722_exon_2_0_chr6_cox_hap2_2107466_f	0	+
chr6_cox_hap2	2107680	2107741	NM_001031722_exon_3_0_chr6_cox_hap2_2107681_f	0	+
chr6_cox_hap2	2107861	2107975	NM_001031722_exon_4_0_chr6_cox_hap2_2107862_f	0	+
chr6_cox_hap2	2108158	2108260	NM_001031722_exon_5_0_chr6_cox_hap2_2108159_f	0	+
chr6_cox_hap2	2120204	2120250	NM_001031722_exon_6_0_chr6_cox_hap2_2120205_f	0	+
chr6_cox_hap2	2120362	2120431	NM_001031722_exon_7_0_chr6_cox_hap2_2120363_f	0	+
chr6_cox_hap2	2122003	2122075	NM_001031722_exon_8_0_chr6_cox_hap2_2122004_f	0	+
chr6_cox_hap2	2122595	2122839	NM_001031722_exon_9_0_chr6_cox_hap2_2122596_f	0	+
chr6_cox_hap2	2125722	2125802	NM_001031722_exon_10_0_chr6_cox_hap2_2125723_f	0	+
chr6_cox_hap2	2125894	2125937	NM_001031722_exon_11_0_chr6_cox_hap2_2125895_f	0	+
chr6_cox_hap2	2126296	2126651	NM_001031722_exon_12_0_chr6_cox_hap2_2126297_f	0	+
chr6_cox_hap2	2167896	2168792	NR_073072_exon_0_0_chr6_cox_hap2_2167897_r	0	-
chr6_cox_hap2	2169896	2170093	NR_073072_exon_1_0_chr6_cox_hap2_2169897_r	0	-
chr6_cox_hap2	2170442	2170573	NR_073072_exon_2_0_chr6_cox_hap2_2170443_r	0	-
chr6_cox_hap2	2201393	2201743	NM_001293215_exon_0_0_chr6_cox_hap2_2201394_f	0	+
chr6_cox_hap2	2202381	2202490	NM_001293215_exon_1_0_chr6_cox_hap2_2202382_f	0	+
chr6_cox_hap2	2202762	2202873	NM_001293215_exon_2_0_chr6_cox_hap2_2202763_f	0	+
chr6_cox_hap2	2203184	2205271	NM_001293215_exon_3_0_chr6_cox_hap2_2203185_f	0	+
chr6_cox_hap2	2097538	2097773	NM_014046_exon_0_0_chr6_cox_hap2_2097539_f	0	+
chr6_cox_hap2	2099322	2099431	NM_014046_exon_1_0_chr6_cox_hap2_2099323_f	0	+
chr6_cox_hap2	2099538	2099636	NM_014046_exon_2_0_chr6_cox_hap2_2099539_f	0	+
chr6_cox_hap2	2099750	2099819	NM_014046_exon_3_0_chr6_cox_hap2_2099751_f	0	+
chr6_cox_hap2	2102661	2102728	NM_014046_exon_4_0_chr6_cox_hap2_2102662_f	0	+
chr6_cox_hap2	2104712	2104772	NM_014046_exon_5_0_chr6_cox_hap2_2104713_f	0	+
chr6_cox_hap2	2105331	2106227	NM_014046_exon_6_0_chr6_cox_hap2_2105332_f	0	+
chr6_cox_hap2	2167896	2168792	NM_001270707_exon_0_0_chr6_cox_hap2_2167897_r	0	-
chr6_cox_hap2	2169125	2169320	NM_001270707_exon_1_0_chr6_cox_hap2_2169126_r	0	-
chr6_cox_hap2	2169896	2170093	NM_001270707_exon_2_0_chr6_cox_hap2_2169897_r	0	-
chr6_cox_hap2	2170691	2170979	NM_001270707_exon_3_0_chr6_cox_hap2_2170692_r	0	-
chr6_cox_hap2	2167896	2168792	NM_001270710_exon_0_0_chr6_cox_hap2_2167897_r	0	-
chr6_cox_hap2	2170691	2170979	NM_001270710_exon_1_0_chr6_cox_hap2_2170692_r	0	-
chr6_cox_hap2	2156238	2157138	NM_001134870_exon_0_0_chr6_cox_hap2_2156239_r	0	-
chr6_cox_hap2	2159028	2159239	NM_001134870_exon_1_0_chr6_cox_hap2_2159029_r	0	-
chr6_cox_hap2	2164257	2165896	NM_001134870_exon_2_0_chr6_cox_hap2_2164258_r	0	-
chr6_cox_hap2	2166963	2167166	NM_001134870_exon_3_0_chr6_cox_hap2_2166964_r	0	-
chr6_cox_hap2	2200045	2200385	NM_001293214_exon_0_0_chr6_cox_hap2_2200046_f	0	+
chr6_cox_hap2	2202762	2202873	NM_001293214_exon_1_0_chr6_cox_hap2_2202763_f	0	+
chr6_cox_hap2	2203184	2205271	NM_001293214_exon_2_0_chr6_cox_hap2_2203185_f	0	+
chr6_cox_hap2	2132946	2133190	NM_003587_exon_0_0_chr6_cox_hap2_2132947_r	0	-
chr6_cox_hap2	2134556	2134730	NM_003587_exon_1_0_chr6_cox_hap2_2134557_r	0	-
chr6_cox_hap2	2135025	2135187	NM_003587_exon_2_0_chr6_cox_hap2_2135026_r	0	-
chr6_cox_hap2	2135285	2135448	NM_003587_exon_3_0_chr6_cox_hap2_2135286_r	0	-
chr6_cox_hap2	2136048	2136116	NM_003587_exon_4_0_chr6_cox_hap2_2136049_r	0	-
chr6_cox_hap2	2136241	2136360	NM_003587_exon_5_0_chr6_cox_hap2_2136242_r	0	-
chr6_cox_hap2	2136447	2136610	NM_003587_exon_6_0_chr6_cox_hap2_2136448_r	0	-
chr6_cox_hap2	2136802	2136943	NM_003587_exon_7_0_chr6_cox_hap2_2136803_r	0	-
chr6_cox_hap2	2139321	2139474	NM_003587_exon_8_0_chr6_cox_hap2_2139322_r	0	-
chr6_cox_hap2	2139585	2139684	NM_003587_exon_9_0_chr6_cox_hap2_2139586_r	0	-
chr6_cox_hap2	2139881	2140092	NM_003587_exon_10_0_chr6_cox_hap2_2139882_r	0	-
chr6_cox_hap2	2142476	2142592	NM_003587_exon_11_0_chr6_cox_hap2_2142477_r	0	-
chr6_cox_hap2	2142760	2142871	NM_003587_exon_12_0_chr6_cox_hap2_2142761_r	0	-
chr6_cox_hap2	2144650	2144842	NM_003587_exon_13_0_chr6_cox_hap2_2144651_r	0	-
chr6_cox_hap2	2144920	2145124	NM_003587_exon_14_0_chr6_cox_hap2_2144921_r	0	-
chr6_cox_hap2	2145328	2145583	NM_003587_exon_15_0_chr6_cox_hap2_2145329_r	0	-
chr6_cox_hap2	2150259	2150316	NM_003587_exon_16_0_chr6_cox_hap2_2150260_r	0	-
chr6_cox_hap2	2150639	2150802	NM_003587_exon_17_0_chr6_cox_hap2_2150640_r	0	-
chr6_cox_hap2	2150885	2151124	NM_003587_exon_18_0_chr6_cox_hap2_2150886_r	0	-
chr6_cox_hap2	2152484	2152856	NM_003587_exon_19_0_chr6_cox_hap2_2152485_r	0	-
chr6_cox_hap2	2207551	2207988	NM_001318875_exon_0_0_chr6_cox_hap2_2207552_r	0	-
chr6_cox_hap2	2209865	2210030	NM_001318875_exon_1_0_chr6_cox_hap2_2209866_r	0	-
chr6_cox_hap2	2210271	2210409	NM_001318875_exon_2_0_chr6_cox_hap2_2210272_r	0	-
chr6_cox_hap2	2210525	2210571	NM_001318875_exon_3_0_chr6_cox_hap2_2210526_r	0	-
chr6_cox_hap2	2210762	2210944	NM_001318875_exon_4_0_chr6_cox_hap2_2210763_r	0	-
chr6_cox_hap2	2220003	2220156	NM_001318875_exon_5_0_chr6_cox_hap2_2220004_r	0	-
chr6_cox_hap2	2220341	2220437	NM_001318875_exon_6_0_chr6_cox_hap2_2220342_r	0	-
chr6_cox_hap2	2220524	2220644	NM_001318875_exon_7_0_chr6_cox_hap2_2220525_r	0	-
chr6_cox_hap2	2221459	2221550	NM_001318875_exon_8_0_chr6_cox_hap2_2221460_r	0	-
chr6_cox_hap2	2221637	2221713	NM_001318875_exon_9_0_chr6_cox_hap2_2221638_r	0	-
chr6_cox_hap2	2221992	2222049	NM_001318875_exon_10_0_chr6_cox_hap2_2221993_r	0	-
chr6_cox_hap2	2222372	2222697	NM_001318875_exon_11_0_chr6_cox_hap2_2222373_r	0	-
chr6_cox_hap2	2106671	2106822	NM_001318762_exon_0_0_chr6_cox_hap2_2106672_f	0	+
chr6_cox_hap2	2107289	2107350	NM_001318762_exon_1_0_chr6_cox_hap2_2107290_f	0	+
chr6_cox_hap2	2107465	2107557	NM_001318762_exon_2_0_chr6_cox_hap2_2107466_f	0	+
chr6_cox_hap2	2107680	2107741	NM_001318762_exon_3_0_chr6_cox_hap2_2107681_f	0	+
chr6_cox_hap2	2107861	2107975	NM_001318762_exon_4_0_chr6_cox_hap2_2107862_f	0	+
chr6_cox_hap2	2108158	2108260	NM_001318762_exon_5_0_chr6_cox_hap2_2108159_f	0	+
chr6_cox_hap2	2120204	2120250	NM_001318762_exon_6_0_chr6_cox_hap2_2120205_f	0	+
chr6_cox_hap2	2122003	2122075	NM_001318762_exon_7_0_chr6_cox_hap2_2122004_f	0	+
chr6_cox_hap2	2122595	2124499	NM_001318762_exon_8_0_chr6_cox_hap2_2122596_f	0	+
chr6_cox_hap2	2182913	2183040	NR_133647_exon_0_0_chr6_cox_hap2_2182914_f	0	+
chr6_cox_hap2	2192157	2192271	NR_133647_exon_1_0_chr6_cox_hap2_2192158_f	0	+
chr6_cox_hap2	2192533	2193030	NR_133647_exon_2_0_chr6_cox_hap2_2192534_f	0	+
chr6_cox_hap2	2167896	2168792	NR_073065_exon_0_0_chr6_cox_hap2_2167897_r	0	-
chr6_cox_hap2	2169125	2169302	NR_073065_exon_1_0_chr6_cox_hap2_2169126_r	0	-
chr6_cox_hap2	2169874	2170093	NR_073065_exon_2_0_chr6_cox_hap2_2169875_r	0	-
chr6_cox_hap2	2170691	2170979	NR_073065_exon_3_0_chr6_cox_hap2_2170692_r	0	-
chr6_cox_hap2	2106715	2107104	NM_001190724_exon_0_0_chr6_cox_hap2_2106716_f	0	+
chr6_cox_hap2	2107289	2107350	NM_001190724_exon_1_0_chr6_cox_hap2_2107290_f	0	+
chr6_cox_hap2	2107465	2107557	NM_001190724_exon_2_0_chr6_cox_hap2_2107466_f	0	+
chr6_cox_hap2	2107680	2107741	NM_001190724_exon_3_0_chr6_cox_hap2_2107681_f	0	+
chr6_cox_hap2	2107861	2107975	NM_001190724_exon_4_0_chr6_cox_hap2_2107862_f	0	+
chr6_cox_hap2	2108158	2108260	NM_001190724_exon_5_0_chr6_cox_hap2_2108159_f	0	+
chr6_cox_hap2	2120204	2120250	NM_001190724_exon_6_0_chr6_cox_hap2_2120205_f	0	+
chr6_cox_hap2	2122003	2122075	NM_001190724_exon_7_0_chr6_cox_hap2_2122004_f	0	+
chr6_cox_hap2	2122595	2124499	NM_001190724_exon_8_0_chr6_cox_hap2_2122596_f	0	+
chr6_cox_hap2	2106671	2106822	NR_033823_exon_0_0_chr6_cox_hap2_2106672_f	0	+
chr6_cox_hap2	2107289	2107350	NR_033823_exon_1_0_chr6_cox_hap2_2107290_f	0	+
chr6_cox_hap2	2107465	2107557	NR_033823_exon_2_0_chr6_cox_hap2_2107466_f	0	+
chr6_cox_hap2	2107680	2107741	NR_033823_exon_3_0_chr6_cox_hap2_2107681_f	0	+
chr6_cox_hap2	2107861	2107975	NR_033823_exon_4_0_chr6_cox_hap2_2107862_f	0	+
chr6_cox_hap2	2108158	2108260	NR_033823_exon_5_0_chr6_cox_hap2_2108159_f	0	+
chr6_cox_hap2	2120204	2120250	NR_033823_exon_6_0_chr6_cox_hap2_2120205_f	0	+
chr6_cox_hap2	2120362	2120431	NR_033823_exon_7_0_chr6_cox_hap2_2120363_f	0	+
chr6_cox_hap2	2122003	2122075	NR_033823_exon_8_0_chr6_cox_hap2_2122004_f	0	+
chr6_cox_hap2	2125722	2125802	NR_033823_exon_9_0_chr6_cox_hap2_2125723_f	0	+
chr6_cox_hap2	2125894	2126651	NR_033823_exon_10_0_chr6_cox_hap2_2125895_f	0	+
chr6_cox_hap2	2167896	2168792	NR_073066_exon_0_0_chr6_cox_hap2_2167897_r	0	-
chr6_cox_hap2	2169125	2169302	NR_073066_exon_1_0_chr6_cox_hap2_2169126_r	0	-
chr6_cox_hap2	2170691	2170979	NR_073066_exon_2_0_chr6_cox_hap2_2170692_r	0	-
chr6_cox_hap2	2201393	2201642	NM_001293216_exon_0_0_chr6_cox_hap2_2201394_f	0	+
chr6_cox_hap2	2202381	2202490	NM_001293216_exon_1_0_chr6_cox_hap2_2202382_f	0	+
chr6_cox_hap2	2202762	2202873	NM_001293216_exon_2_0_chr6_cox_hap2_2202763_f	0	+
chr6_cox_hap2	2203184	2205271	NM_001293216_exon_3_0_chr6_cox_hap2_2203185_f	0	+
chr6_cox_hap2	2223044	2224042	NM_003897_exon_0_0_chr6_cox_hap2_2223045_r	0	-
chr6_cox_hap2	2224154	2224396	NM_003897_exon_1_0_chr6_cox_hap2_2224155_r	0	-
chr6_cox_hap2	2207551	2207988	NM_005803_exon_0_0_chr6_cox_hap2_2207552_r	0	-
chr6_cox_hap2	2209865	2210030	NM_005803_exon_1_0_chr6_cox_hap2_2209866_r	0	-
chr6_cox_hap2	2210271	2210409	NM_005803_exon_2_0_chr6_cox_hap2_2210272_r	0	-
chr6_cox_hap2	2210525	2210571	NM_005803_exon_3_0_chr6_cox_hap2_2210526_r	0	-
chr6_cox_hap2	2210762	2210944	NM_005803_exon_4_0_chr6_cox_hap2_2210763_r	0	-
chr6_cox_hap2	2220003	2220156	NM_005803_exon_5_0_chr6_cox_hap2_2220004_r	0	-
chr6_cox_hap2	2220341	2220437	NM_005803_exon_6_0_chr6_cox_hap2_2220342_r	0	-
chr6_cox_hap2	2220524	2220644	NM_005803_exon_7_0_chr6_cox_hap2_2220525_r	0	-
chr6_cox_hap2	2221035	2221179	NM_005803_exon_8_0_chr6_cox_hap2_2221036_r	0	-
chr6_cox_hap2	2221459	2221550	NM_005803_exon_9_0_chr6_cox_hap2_2221460_r	0	-
chr6_cox_hap2	2221637	2221713	NM_005803_exon_10_0_chr6_cox_hap2_2221638_r	0	-
chr6_cox_hap2	2221992	2222049	NM_005803_exon_11_0_chr6_cox_hap2_2221993_r	0	-
chr6_cox_hap2	2222372	2222533	NM_005803_exon_12_0_chr6_cox_hap2_2222373_r	0	-
chr6_cox_hap2	2200045	2200408	NR_120608_exon_0_0_chr6_cox_hap2_2200046_f	0	+
chr6_cox_hap2	2202381	2202490	NR_120608_exon_1_0_chr6_cox_hap2_2202382_f	0	+
chr6_cox_hap2	2202762	2202873	NR_120608_exon_2_0_chr6_cox_hap2_2202763_f	0	+
chr6_cox_hap2	2203783	2205271	NR_120608_exon_3_0_chr6_cox_hap2_2203784_f	0	+
chr6_cox_hap2	2132938	2133190	NM_001164239_exon_0_0_chr6_cox_hap2_2132939_r	0	-
chr6_cox_hap2	2134556	2134730	NM_001164239_exon_1_0_chr6_cox_hap2_2134557_r	0	-
chr6_cox_hap2	2135025	2135187	NM_001164239_exon_2_0_chr6_cox_hap2_2135026_r	0	-
chr6_cox_hap2	2135285	2135448	NM_001164239_exon_3_0_chr6_cox_hap2_2135286_r	0	-
chr6_cox_hap2	2136048	2136116	NM_001164239_exon_4_0_chr6_cox_hap2_2136049_r	0	-
chr6_cox_hap2	2136241	2136360	NM_001164239_exon_5_0_chr6_cox_hap2_2136242_r	0	-
chr6_cox_hap2	2136447	2136610	NM_001164239_exon_6_0_chr6_cox_hap2_2136448_r	0	-
chr6_cox_hap2	2136802	2136943	NM_001164239_exon_7_0_chr6_cox_hap2_2136803_r	0	-
chr6_cox_hap2	2139321	2139474	NM_001164239_exon_8_0_chr6_cox_hap2_2139322_r	0	-
chr6_cox_hap2	2139585	2139684	NM_001164239_exon_9_0_chr6_cox_hap2_2139586_r	0	-
chr6_cox_hap2	2139881	2140092	NM_001164239_exon_10_0_chr6_cox_hap2_2139882_r	0	-
chr6_cox_hap2	2142476	2142592	NM_001164239_exon_11_0_chr6_cox_hap2_2142477_r	0	-
chr6_cox_hap2	2142760	2142871	NM_001164239_exon_12_0_chr6_cox_hap2_2142761_r	0	-
chr6_cox_hap2	2144650	2144842	NM_001164239_exon_13_0_chr6_cox_hap2_2144651_r	0	-
chr6_cox_hap2	2144920	2145124	NM_001164239_exon_14_0_chr6_cox_hap2_2144921_r	0	-
chr6_cox_hap2	2145328	2145583	NM_001164239_exon_15_0_chr6_cox_hap2_2145329_r	0	-
chr6_cox_hap2	2150259	2150316	NM_001164239_exon_16_0_chr6_cox_hap2_2150260_r	0	-
chr6_cox_hap2	2150639	2150802	NM_001164239_exon_17_0_chr6_cox_hap2_2150640_r	0	-
chr6_cox_hap2	2150885	2151124	NM_001164239_exon_18_0_chr6_cox_hap2_2150886_r	0	-
chr6_cox_hap2	2152805	2152903	NM_001164239_exon_19_0_chr6_cox_hap2_2152806_r	0	-
chr6_cox_hap2	2201393	2201840	NM_001293212_exon_0_0_chr6_cox_hap2_2201394_f	0	+
chr6_cox_hap2	2202381	2202490	NM_001293212_exon_1_0_chr6_cox_hap2_2202382_f	0	+
chr6_cox_hap2	2202762	2202873	NM_001293212_exon_2_0_chr6_cox_hap2_2202763_f	0	+
chr6_cox_hap2	2203184	2205271	NM_001293212_exon_3_0_chr6_cox_hap2_2203185_f	0	+
chr6_cox_hap2	2167896	2168792	NM_001270709_exon_0_0_chr6_cox_hap2_2167897_r	0	-
chr6_cox_hap2	2169896	2170093	NM_001270709_exon_1_0_chr6_cox_hap2_2169897_r	0	-
chr6_cox_hap2	2170691	2170979	NM_001270709_exon_2_0_chr6_cox_hap2_2170692_r	0	-
chr6_cox_hap2	2222808	2222942	NR_149095_exon_0_0_chr6_cox_hap2_2222809_f	0	+
chr6_cox_hap2	2223079	2223519	NR_149095_exon_1_0_chr6_cox_hap2_2223080_f	0	+
chr6_cox_hap2	2156238	2157138	NM_133471_exon_0_0_chr6_cox_hap2_2156239_r	0	-
chr6_cox_hap2	2159028	2159239	NM_133471_exon_1_0_chr6_cox_hap2_2159029_r	0	-
chr6_cox_hap2	2164257	2167745	NM_133471_exon_2_0_chr6_cox_hap2_2164258_r	0	-
chr6_cox_hap2	2126866	2127131	NM_001109938_exon_0_0_chr6_cox_hap2_2126867_f	0	+
chr6_cox_hap2	2129385	2129787	NM_001109938_exon_1_0_chr6_cox_hap2_2129386_f	0	+
chr6_cox_hap2	2130821	2130910	NM_001109938_exon_2_0_chr6_cox_hap2_2130822_f	0	+
chr6_cox_hap2	2131093	2131294	NM_001109938_exon_3_0_chr6_cox_hap2_2131094_f	0	+
chr6_cox_hap2	2132467	2132537	NM_001109938_exon_4_0_chr6_cox_hap2_2132468_f	0	+
chr6_cox_hap2	2132621	2133030	NM_001109938_exon_5_0_chr6_cox_hap2_2132622_f	0	+
chr6_cox_hap2	2132938	2133190	NM_001363515_exon_0_0_chr6_cox_hap2_2132939_r	0	-
chr6_cox_hap2	2134556	2134730	NM_001363515_exon_1_0_chr6_cox_hap2_2134557_r	0	-
chr6_cox_hap2	2135025	2135187	NM_001363515_exon_2_0_chr6_cox_hap2_2135026_r	0	-
chr6_cox_hap2	2135285	2135448	NM_001363515_exon_3_0_chr6_cox_hap2_2135286_r	0	-
chr6_cox_hap2	2136048	2136116	NM_001363515_exon_4_0_chr6_cox_hap2_2136049_r	0	-
chr6_cox_hap2	2136241	2136360	NM_001363515_exon_5_0_chr6_cox_hap2_2136242_r	0	-
chr6_cox_hap2	2136447	2136610	NM_001363515_exon_6_0_chr6_cox_hap2_2136448_r	0	-
chr6_cox_hap2	2136802	2136943	NM_001363515_exon_7_0_chr6_cox_hap2_2136803_r	0	-
chr6_cox_hap2	2139321	2139474	NM_001363515_exon_8_0_chr6_cox_hap2_2139322_r	0	-
chr6_cox_hap2	2139585	2139684	NM_001363515_exon_9_0_chr6_cox_hap2_2139586_r	0	-
chr6_cox_hap2	2139881	2140092	NM_001363515_exon_10_0_chr6_cox_hap2_2139882_r	0	-
chr6_cox_hap2	2141605	2142281	NM_001363515_exon_11_0_chr6_cox_hap2_2141606_r	0	-
chr6_cox_hap2	2142476	2142592	NM_001363515_exon_12_0_chr6_cox_hap2_2142477_r	0	-
chr6_cox_hap2	2142760	2142871	NM_001363515_exon_13_0_chr6_cox_hap2_2142761_r	0	-
chr6_cox_hap2	2144650	2144842	NM_001363515_exon_14_0_chr6_cox_hap2_2144651_r	0	-
chr6_cox_hap2	2144920	2145124	NM_001363515_exon_15_0_chr6_cox_hap2_2144921_r	0	-
chr6_cox_hap2	2145328	2145583	NM_001363515_exon_16_0_chr6_cox_hap2_2145329_r	0	-
chr6_cox_hap2	2150259	2150316	NM_001363515_exon_17_0_chr6_cox_hap2_2150260_r	0	-
chr6_cox_hap2	2150639	2150802	NM_001363515_exon_18_0_chr6_cox_hap2_2150640_r	0	-
chr6_cox_hap2	2150885	2151124	NM_001363515_exon_19_0_chr6_cox_hap2_2150886_r	0	-
chr6_cox_hap2	2152484	2152903	NM_001363515_exon_20_0_chr6_cox_hap2_2152485_r	0	-
chr6_cox_hap2	2319368	2319859	NR_134610_exon_0_0_chr6_cox_hap2_2319369_r	0	-
chr6_cox_hap2	2326887	2327000	NR_134610_exon_1_0_chr6_cox_hap2_2326888_r	0	-
chr6_cox_hap2	2327816	2328008	NR_134610_exon_2_0_chr6_cox_hap2_2327817_r	0	-
chr6_cox_hap2	2246644	2246771	NR_138037_exon_0_0_chr6_cox_hap2_2246645_f	0	+
chr6_cox_hap2	2268509	2268691	NR_138037_exon_1_0_chr6_cox_hap2_2268510_f	0	+
chr6_cox_hap2	2270711	2270779	NR_138037_exon_2_0_chr6_cox_hap2_2270712_f	0	+
chr6_cox_hap2	2271248	2272070	NR_138037_exon_3_0_chr6_cox_hap2_2271249_f	0	+
chr6_cox_hap2	2292696	2294603	NR_130726_exon_0_0_chr6_cox_hap2_2292697_r	0	-
chr6_cox_hap2	2310351	2310496	NR_130726_exon_1_0_chr6_cox_hap2_2310352_r	0	-
chr6_cox_hap2	2364412	2364585	NM_001297654_exon_0_0_chr6_cox_hap2_2364413_f	0	+
chr6_cox_hap2	2368562	2368689	NM_001297654_exon_1_0_chr6_cox_hap2_2368563_f	0	+
chr6_cox_hap2	2368782	2368885	NM_001297654_exon_2_0_chr6_cox_hap2_2368783_f	0	+
chr6_cox_hap2	2369076	2369305	NM_001297654_exon_3_0_chr6_cox_hap2_2369077_f	0	+
chr6_cox_hap2	2370847	2370995	NM_001297654_exon_4_0_chr6_cox_hap2_2370848_f	0	+
chr6_cox_hap2	2371254	2371354	NM_001297654_exon_5_0_chr6_cox_hap2_2371255_f	0	+
chr6_cox_hap2	2371878	2372065	NM_001297654_exon_6_0_chr6_cox_hap2_2371879_f	0	+
chr6_cox_hap2	2372172	2372419	NM_001297654_exon_7_0_chr6_cox_hap2_2372173_f	0	+
chr6_cox_hap2	2372944	2373040	NM_001297654_exon_8_0_chr6_cox_hap2_2372945_f	0	+
chr6_cox_hap2	2373148	2373300	NM_001297654_exon_9_0_chr6_cox_hap2_2373149_f	0	+
chr6_cox_hap2	2374382	2374548	NM_001297654_exon_10_0_chr6_cox_hap2_2374383_f	0	+
chr6_cox_hap2	2375280	2375391	NM_001297654_exon_11_0_chr6_cox_hap2_2375281_f	0	+
chr6_cox_hap2	2376497	2376742	NM_001297654_exon_12_0_chr6_cox_hap2_2376498_f	0	+
chr6_cox_hap2	2376890	2377018	NM_001297654_exon_13_0_chr6_cox_hap2_2376891_f	0	+
chr6_cox_hap2	2377255	2377474	NM_001297654_exon_14_0_chr6_cox_hap2_2377256_f	0	+
chr6_cox_hap2	2377949	2378184	NM_001297654_exon_15_0_chr6_cox_hap2_2377950_f	0	+
chr6_cox_hap2	2378764	2378914	NM_001297654_exon_16_0_chr6_cox_hap2_2378765_f	0	+
chr6_cox_hap2	2379032	2380033	NM_001297654_exon_17_0_chr6_cox_hap2_2379033_f	0	+
chr6_cox_hap2	2463384	2463838	NR_130720_exon_0_0_chr6_cox_hap2_2463385_f	0	+
chr6_cox_hap2	2465923	2467368	NR_130720_exon_1_0_chr6_cox_hap2_2465924_f	0	+
chr6_cox_hap2	2467686	2469589	NR_130720_exon_2_0_chr6_cox_hap2_2467687_f	0	+
chr6_cox_hap2	2364854	2365106	NM_001202523_exon_0_0_chr6_cox_hap2_2364855_f	0	+
chr6_cox_hap2	2368562	2368689	NM_001202523_exon_1_0_chr6_cox_hap2_2368563_f	0	+
chr6_cox_hap2	2368782	2368885	NM_001202523_exon_2_0_chr6_cox_hap2_2368783_f	0	+
chr6_cox_hap2	2369076	2369305	NM_001202523_exon_3_0_chr6_cox_hap2_2369077_f	0	+
chr6_cox_hap2	2370847	2370995	NM_001202523_exon_4_0_chr6_cox_hap2_2370848_f	0	+
chr6_cox_hap2	2371254	2371354	NM_001202523_exon_5_0_chr6_cox_hap2_2371255_f	0	+
chr6_cox_hap2	2371878	2372065	NM_001202523_exon_6_0_chr6_cox_hap2_2371879_f	0	+
chr6_cox_hap2	2372172	2372419	NM_001202523_exon_7_0_chr6_cox_hap2_2372173_f	0	+
chr6_cox_hap2	2372944	2373040	NM_001202523_exon_8_0_chr6_cox_hap2_2372945_f	0	+
chr6_cox_hap2	2373148	2373300	NM_001202523_exon_9_0_chr6_cox_hap2_2373149_f	0	+
chr6_cox_hap2	2374382	2374548	NM_001202523_exon_10_0_chr6_cox_hap2_2374383_f	0	+
chr6_cox_hap2	2376497	2376742	NM_001202523_exon_11_0_chr6_cox_hap2_2376498_f	0	+
chr6_cox_hap2	2376890	2377018	NM_001202523_exon_12_0_chr6_cox_hap2_2376891_f	0	+
chr6_cox_hap2	2377255	2377474	NM_001202523_exon_13_0_chr6_cox_hap2_2377256_f	0	+
chr6_cox_hap2	2377949	2378184	NM_001202523_exon_14_0_chr6_cox_hap2_2377950_f	0	+
chr6_cox_hap2	2378764	2378914	NM_001202523_exon_15_0_chr6_cox_hap2_2378765_f	0	+
chr6_cox_hap2	2379032	2380033	NM_001202523_exon_16_0_chr6_cox_hap2_2379033_f	0	+
chr6_cox_hap2	2463384	2463696	NM_001322371_exon_0_0_chr6_cox_hap2_2463385_f	0	+
chr6_cox_hap2	2465923	2466198	NM_001322371_exon_1_0_chr6_cox_hap2_2465924_f	0	+
chr6_cox_hap2	2466198	2466561	NM_001322371_exon_2_0_chr6_cox_hap2_2466199_f	0	+
chr6_cox_hap2	2466561	2466683	NM_001322371_exon_3_0_chr6_cox_hap2_2466562_f	0	+
chr6_cox_hap2	2466728	2466872	NM_001322371_exon_4_0_chr6_cox_hap2_2466729_f	0	+
chr6_cox_hap2	2466876	2467011	NM_001322371_exon_5_0_chr6_cox_hap2_2466877_f	0	+
chr6_cox_hap2	2467011	2467368	NM_001322371_exon_6_0_chr6_cox_hap2_2467012_f	0	+
chr6_cox_hap2	2467686	2469589	NM_001322371_exon_7_0_chr6_cox_hap2_2467687_f	0	+
chr6_cox_hap2	2394059	2394196	NM_001167733_exon_0_0_chr6_cox_hap2_2394060_f	0	+
chr6_cox_hap2	2395007	2395089	NM_001167733_exon_1_0_chr6_cox_hap2_2395008_f	0	+
chr6_cox_hap2	2395206	2395307	NM_001167733_exon_2_0_chr6_cox_hap2_2395207_f	0	+
chr6_cox_hap2	2395597	2395719	NM_001167733_exon_3_0_chr6_cox_hap2_2395598_f	0	+
chr6_cox_hap2	2395832	2395899	NM_001167733_exon_4_0_chr6_cox_hap2_2395833_f	0	+
chr6_cox_hap2	2395995	2396093	NM_001167733_exon_5_0_chr6_cox_hap2_2395996_f	0	+
chr6_cox_hap2	2396721	2396803	NM_001167733_exon_6_0_chr6_cox_hap2_2396722_f	0	+
chr6_cox_hap2	2396948	2397068	NM_001167733_exon_7_0_chr6_cox_hap2_2396949_f	0	+
chr6_cox_hap2	2397538	2397650	NM_001167733_exon_8_0_chr6_cox_hap2_2397539_f	0	+
chr6_cox_hap2	2398530	2398619	NM_001167733_exon_9_0_chr6_cox_hap2_2398531_f	0	+
chr6_cox_hap2	2399461	2399552	NM_001167733_exon_10_0_chr6_cox_hap2_2399462_f	0	+
chr6_cox_hap2	2399792	2399920	NM_001167733_exon_11_0_chr6_cox_hap2_2399793_f	0	+
chr6_cox_hap2	2400036	2400140	NM_001167733_exon_12_0_chr6_cox_hap2_2400037_f	0	+
chr6_cox_hap2	2400371	2400453	NM_001167733_exon_13_0_chr6_cox_hap2_2400372_f	0	+
chr6_cox_hap2	2400768	2400845	NM_001167733_exon_14_0_chr6_cox_hap2_2400769_f	0	+
chr6_cox_hap2	2400933	2401009	NM_001167733_exon_15_0_chr6_cox_hap2_2400934_f	0	+
chr6_cox_hap2	2401292	2401395	NM_001167733_exon_16_0_chr6_cox_hap2_2401293_f	0	+
chr6_cox_hap2	2401628	2401699	NM_001167733_exon_17_0_chr6_cox_hap2_2401629_f	0	+
chr6_cox_hap2	2401819	2401945	NM_001167733_exon_18_0_chr6_cox_hap2_2401820_f	0	+
chr6_cox_hap2	2402153	2402258	NM_001167733_exon_19_0_chr6_cox_hap2_2402154_f	0	+
chr6_cox_hap2	2402409	2402478	NM_001167733_exon_20_0_chr6_cox_hap2_2402410_f	0	+
chr6_cox_hap2	2402601	2402680	NM_001167733_exon_21_0_chr6_cox_hap2_2402602_f	0	+
chr6_cox_hap2	2402807	2402935	NM_001167733_exon_22_0_chr6_cox_hap2_2402808_f	0	+
chr6_cox_hap2	2403056	2403209	NM_001167733_exon_23_0_chr6_cox_hap2_2403057_f	0	+
chr6_cox_hap2	2404057	2404264	NM_001167733_exon_24_0_chr6_cox_hap2_2404058_f	0	+
chr6_cox_hap2	2404977	2405089	NM_001167733_exon_25_0_chr6_cox_hap2_2404978_f	0	+
chr6_cox_hap2	2405247	2405423	NM_001167733_exon_26_0_chr6_cox_hap2_2405248_f	0	+
chr6_cox_hap2	2405583	2405712	NM_001167733_exon_27_0_chr6_cox_hap2_2405584_f	0	+
chr6_cox_hap2	2405812	2406162	NM_001167733_exon_28_0_chr6_cox_hap2_2405813_f	0	+
chr6_cox_hap2	2368562	2368689	NM_013994_exon_0_0_chr6_cox_hap2_2368563_f	0	+
chr6_cox_hap2	2368782	2368885	NM_013994_exon_1_0_chr6_cox_hap2_2368783_f	0	+
chr6_cox_hap2	2369076	2369305	NM_013994_exon_2_0_chr6_cox_hap2_2369077_f	0	+
chr6_cox_hap2	2370847	2370995	NM_013994_exon_3_0_chr6_cox_hap2_2370848_f	0	+
chr6_cox_hap2	2371254	2371354	NM_013994_exon_4_0_chr6_cox_hap2_2371255_f	0	+
chr6_cox_hap2	2371878	2372065	NM_013994_exon_5_0_chr6_cox_hap2_2371879_f	0	+
chr6_cox_hap2	2372172	2372419	NM_013994_exon_6_0_chr6_cox_hap2_2372173_f	0	+
chr6_cox_hap2	2372944	2373040	NM_013994_exon_7_0_chr6_cox_hap2_2372945_f	0	+
chr6_cox_hap2	2373148	2373300	NM_013994_exon_8_0_chr6_cox_hap2_2373149_f	0	+
chr6_cox_hap2	2374382	2374548	NM_013994_exon_9_0_chr6_cox_hap2_2374383_f	0	+
chr6_cox_hap2	2375280	2375391	NM_013994_exon_10_0_chr6_cox_hap2_2375281_f	0	+
chr6_cox_hap2	2376497	2376742	NM_013994_exon_11_0_chr6_cox_hap2_2376498_f	0	+
chr6_cox_hap2	2376890	2377018	NM_013994_exon_12_0_chr6_cox_hap2_2376891_f	0	+
chr6_cox_hap2	2377237	2377474	NM_013994_exon_13_0_chr6_cox_hap2_2377238_f	0	+
chr6_cox_hap2	2377949	2378184	NM_013994_exon_14_0_chr6_cox_hap2_2377950_f	0	+
chr6_cox_hap2	2378764	2378914	NM_013994_exon_15_0_chr6_cox_hap2_2378765_f	0	+
chr6_cox_hap2	2379032	2380033	NM_013994_exon_16_0_chr6_cox_hap2_2379033_f	0	+
chr6_cox_hap2	2463384	2463696	NM_001322370_exon_0_0_chr6_cox_hap2_2463385_f	0	+
chr6_cox_hap2	2465923	2466198	NM_001322370_exon_1_0_chr6_cox_hap2_2465924_f	0	+
chr6_cox_hap2	2466198	2466683	NM_001322370_exon_2_0_chr6_cox_hap2_2466199_f	0	+
chr6_cox_hap2	2466728	2466786	NM_001322370_exon_3_0_chr6_cox_hap2_2466729_f	0	+
chr6_cox_hap2	2466786	2467368	NM_001322370_exon_4_0_chr6_cox_hap2_2466787_f	0	+
chr6_cox_hap2	2467686	2469589	NM_001322370_exon_5_0_chr6_cox_hap2_2467687_f	0	+
chr6_cox_hap2	2364424	2364585	NM_013993_exon_0_0_chr6_cox_hap2_2364425_f	0	+
chr6_cox_hap2	2365499	2365555	NM_013993_exon_1_0_chr6_cox_hap2_2365500_f	0	+
chr6_cox_hap2	2368562	2368689	NM_013993_exon_2_0_chr6_cox_hap2_2368563_f	0	+
chr6_cox_hap2	2368782	2368885	NM_013993_exon_3_0_chr6_cox_hap2_2368783_f	0	+
chr6_cox_hap2	2369076	2369305	NM_013993_exon_4_0_chr6_cox_hap2_2369077_f	0	+
chr6_cox_hap2	2370847	2370995	NM_013993_exon_5_0_chr6_cox_hap2_2370848_f	0	+
chr6_cox_hap2	2371254	2371354	NM_013993_exon_6_0_chr6_cox_hap2_2371255_f	0	+
chr6_cox_hap2	2371878	2372065	NM_013993_exon_7_0_chr6_cox_hap2_2371879_f	0	+
chr6_cox_hap2	2372172	2372419	NM_013993_exon_8_0_chr6_cox_hap2_2372173_f	0	+
chr6_cox_hap2	2372944	2373040	NM_013993_exon_9_0_chr6_cox_hap2_2372945_f	0	+
chr6_cox_hap2	2373148	2373300	NM_013993_exon_10_0_chr6_cox_hap2_2373149_f	0	+
chr6_cox_hap2	2374382	2374548	NM_013993_exon_11_0_chr6_cox_hap2_2374383_f	0	+
chr6_cox_hap2	2375280	2375391	NM_013993_exon_12_0_chr6_cox_hap2_2375281_f	0	+
chr6_cox_hap2	2376497	2376742	NM_013993_exon_13_0_chr6_cox_hap2_2376498_f	0	+
chr6_cox_hap2	2376890	2377018	NM_013993_exon_14_0_chr6_cox_hap2_2376891_f	0	+
chr6_cox_hap2	2377255	2377474	NM_013993_exon_15_0_chr6_cox_hap2_2377256_f	0	+
chr6_cox_hap2	2377949	2378184	NM_013993_exon_16_0_chr6_cox_hap2_2377950_f	0	+
chr6_cox_hap2	2378764	2378914	NM_013993_exon_17_0_chr6_cox_hap2_2378765_f	0	+
chr6_cox_hap2	2379032	2380033	NM_013993_exon_18_0_chr6_cox_hap2_2379033_f	0	+
chr6_cox_hap2	2368562	2368689	NM_001202522_exon_0_0_chr6_cox_hap2_2368563_f	0	+
chr6_cox_hap2	2368782	2368885	NM_001202522_exon_1_0_chr6_cox_hap2_2368783_f	0	+
chr6_cox_hap2	2369076	2369305	NM_001202522_exon_2_0_chr6_cox_hap2_2369077_f	0	+
chr6_cox_hap2	2370847	2370995	NM_001202522_exon_3_0_chr6_cox_hap2_2370848_f	0	+
chr6_cox_hap2	2371254	2371354	NM_001202522_exon_4_0_chr6_cox_hap2_2371255_f	0	+
chr6_cox_hap2	2371878	2372065	NM_001202522_exon_5_0_chr6_cox_hap2_2371879_f	0	+
chr6_cox_hap2	2372172	2372419	NM_001202522_exon_6_0_chr6_cox_hap2_2372173_f	0	+
chr6_cox_hap2	2372944	2373040	NM_001202522_exon_7_0_chr6_cox_hap2_2372945_f	0	+
chr6_cox_hap2	2373148	2373300	NM_001202522_exon_8_0_chr6_cox_hap2_2373149_f	0	+
chr6_cox_hap2	2374464	2374548	NM_001202522_exon_9_0_chr6_cox_hap2_2374465_f	0	+
chr6_cox_hap2	2376890	2377018	NM_001202522_exon_10_0_chr6_cox_hap2_2376891_f	0	+
chr6_cox_hap2	2377255	2377474	NM_001202522_exon_11_0_chr6_cox_hap2_2377256_f	0	+
chr6_cox_hap2	2377949	2378184	NM_001202522_exon_12_0_chr6_cox_hap2_2377950_f	0	+
chr6_cox_hap2	2378764	2378914	NM_001202522_exon_13_0_chr6_cox_hap2_2378765_f	0	+
chr6_cox_hap2	2379032	2380033	NM_001202522_exon_14_0_chr6_cox_hap2_2379033_f	0	+
chr6_cox_hap2	2394182	2394321	NM_001167734_exon_0_0_chr6_cox_hap2_2394183_f	0	+
chr6_cox_hap2	2394656	2394889	NM_001167734_exon_1_0_chr6_cox_hap2_2394657_f	0	+
chr6_cox_hap2	2395007	2395089	NM_001167734_exon_2_0_chr6_cox_hap2_2395008_f	0	+
chr6_cox_hap2	2395206	2395307	NM_001167734_exon_3_0_chr6_cox_hap2_2395207_f	0	+
chr6_cox_hap2	2395597	2395719	NM_001167734_exon_4_0_chr6_cox_hap2_2395598_f	0	+
chr6_cox_hap2	2395832	2395899	NM_001167734_exon_5_0_chr6_cox_hap2_2395833_f	0	+
chr6_cox_hap2	2395995	2396093	NM_001167734_exon_6_0_chr6_cox_hap2_2395996_f	0	+
chr6_cox_hap2	2396721	2396803	NM_001167734_exon_7_0_chr6_cox_hap2_2396722_f	0	+
chr6_cox_hap2	2396948	2397068	NM_001167734_exon_8_0_chr6_cox_hap2_2396949_f	0	+
chr6_cox_hap2	2397538	2397650	NM_001167734_exon_9_0_chr6_cox_hap2_2397539_f	0	+
chr6_cox_hap2	2398530	2398619	NM_001167734_exon_10_0_chr6_cox_hap2_2398531_f	0	+
chr6_cox_hap2	2399461	2399552	NM_001167734_exon_11_0_chr6_cox_hap2_2399462_f	0	+
chr6_cox_hap2	2399792	2399920	NM_001167734_exon_12_0_chr6_cox_hap2_2399793_f	0	+
chr6_cox_hap2	2400036	2400140	NM_001167734_exon_13_0_chr6_cox_hap2_2400037_f	0	+
chr6_cox_hap2	2400371	2400453	NM_001167734_exon_14_0_chr6_cox_hap2_2400372_f	0	+
chr6_cox_hap2	2400768	2400845	NM_001167734_exon_15_0_chr6_cox_hap2_2400769_f	0	+
chr6_cox_hap2	2400933	2401009	NM_001167734_exon_16_0_chr6_cox_hap2_2400934_f	0	+
chr6_cox_hap2	2401292	2401395	NM_001167734_exon_17_0_chr6_cox_hap2_2401293_f	0	+
chr6_cox_hap2	2401628	2401699	NM_001167734_exon_18_0_chr6_cox_hap2_2401629_f	0	+
chr6_cox_hap2	2401819	2401945	NM_001167734_exon_19_0_chr6_cox_hap2_2401820_f	0	+
chr6_cox_hap2	2402153	2402258	NM_001167734_exon_20_0_chr6_cox_hap2_2402154_f	0	+
chr6_cox_hap2	2402409	2402478	NM_001167734_exon_21_0_chr6_cox_hap2_2402410_f	0	+
chr6_cox_hap2	2402601	2402680	NM_001167734_exon_22_0_chr6_cox_hap2_2402602_f	0	+
chr6_cox_hap2	2402807	2402935	NM_001167734_exon_23_0_chr6_cox_hap2_2402808_f	0	+
chr6_cox_hap2	2403056	2403209	NM_001167734_exon_24_0_chr6_cox_hap2_2403057_f	0	+
chr6_cox_hap2	2404057	2404264	NM_001167734_exon_25_0_chr6_cox_hap2_2404058_f	0	+
chr6_cox_hap2	2404977	2405089	NM_001167734_exon_26_0_chr6_cox_hap2_2404978_f	0	+
chr6_cox_hap2	2405247	2405423	NM_001167734_exon_27_0_chr6_cox_hap2_2405248_f	0	+
chr6_cox_hap2	2405583	2405712	NM_001167734_exon_28_0_chr6_cox_hap2_2405584_f	0	+
chr6_cox_hap2	2405812	2406162	NM_001167734_exon_29_0_chr6_cox_hap2_2405813_f	0	+
chr6_cox_hap2	2362487	2362858	NM_001297652_exon_0_0_chr6_cox_hap2_2362488_f	0	+
chr6_cox_hap2	2368562	2368689	NM_001297652_exon_1_0_chr6_cox_hap2_2368563_f	0	+
chr6_cox_hap2	2368782	2368885	NM_001297652_exon_2_0_chr6_cox_hap2_2368783_f	0	+
chr6_cox_hap2	2369076	2369305	NM_001297652_exon_3_0_chr6_cox_hap2_2369077_f	0	+
chr6_cox_hap2	2370847	2370995	NM_001297652_exon_4_0_chr6_cox_hap2_2370848_f	0	+
chr6_cox_hap2	2371254	2371354	NM_001297652_exon_5_0_chr6_cox_hap2_2371255_f	0	+
chr6_cox_hap2	2371878	2372065	NM_001297652_exon_6_0_chr6_cox_hap2_2371879_f	0	+
chr6_cox_hap2	2372172	2372419	NM_001297652_exon_7_0_chr6_cox_hap2_2372173_f	0	+
chr6_cox_hap2	2372944	2373040	NM_001297652_exon_8_0_chr6_cox_hap2_2372945_f	0	+
chr6_cox_hap2	2373148	2373300	NM_001297652_exon_9_0_chr6_cox_hap2_2373149_f	0	+
chr6_cox_hap2	2374382	2374548	NM_001297652_exon_10_0_chr6_cox_hap2_2374383_f	0	+
chr6_cox_hap2	2376497	2376742	NM_001297652_exon_11_0_chr6_cox_hap2_2376498_f	0	+
chr6_cox_hap2	2376890	2377018	NM_001297652_exon_12_0_chr6_cox_hap2_2376891_f	0	+
chr6_cox_hap2	2377255	2377474	NM_001297652_exon_13_0_chr6_cox_hap2_2377256_f	0	+
chr6_cox_hap2	2377949	2378184	NM_001297652_exon_14_0_chr6_cox_hap2_2377950_f	0	+
chr6_cox_hap2	2378764	2378914	NM_001297652_exon_15_0_chr6_cox_hap2_2378765_f	0	+
chr6_cox_hap2	2379032	2380033	NM_001297652_exon_16_0_chr6_cox_hap2_2379033_f	0	+
chr6_cox_hap2	2363958	2364020	NM_001954_exon_0_0_chr6_cox_hap2_2363959_f	0	+
chr6_cox_hap2	2364412	2364585	NM_001954_exon_1_0_chr6_cox_hap2_2364413_f	0	+
chr6_cox_hap2	2365499	2365555	NM_001954_exon_2_0_chr6_cox_hap2_2365500_f	0	+
chr6_cox_hap2	2368562	2368689	NM_001954_exon_3_0_chr6_cox_hap2_2368563_f	0	+
chr6_cox_hap2	2368782	2368885	NM_001954_exon_4_0_chr6_cox_hap2_2368783_f	0	+
chr6_cox_hap2	2369076	2369305	NM_001954_exon_5_0_chr6_cox_hap2_2369077_f	0	+
chr6_cox_hap2	2370847	2370995	NM_001954_exon_6_0_chr6_cox_hap2_2370848_f	0	+
chr6_cox_hap2	2371254	2371354	NM_001954_exon_7_0_chr6_cox_hap2_2371255_f	0	+
chr6_cox_hap2	2371878	2372065	NM_001954_exon_8_0_chr6_cox_hap2_2371879_f	0	+
chr6_cox_hap2	2372172	2372419	NM_001954_exon_9_0_chr6_cox_hap2_2372173_f	0	+
chr6_cox_hap2	2372944	2373040	NM_001954_exon_10_0_chr6_cox_hap2_2372945_f	0	+
chr6_cox_hap2	2373148	2373300	NM_001954_exon_11_0_chr6_cox_hap2_2373149_f	0	+
chr6_cox_hap2	2374382	2374548	NM_001954_exon_12_0_chr6_cox_hap2_2374383_f	0	+
chr6_cox_hap2	2376497	2376742	NM_001954_exon_13_0_chr6_cox_hap2_2376498_f	0	+
chr6_cox_hap2	2376890	2377018	NM_001954_exon_14_0_chr6_cox_hap2_2376891_f	0	+
chr6_cox_hap2	2377255	2377474	NM_001954_exon_15_0_chr6_cox_hap2_2377256_f	0	+
chr6_cox_hap2	2377949	2378184	NM_001954_exon_16_0_chr6_cox_hap2_2377950_f	0	+
chr6_cox_hap2	2378764	2378914	NM_001954_exon_17_0_chr6_cox_hap2_2378765_f	0	+
chr6_cox_hap2	2379032	2380033	NM_001954_exon_18_0_chr6_cox_hap2_2379033_f	0	+
chr6_cox_hap2	2368562	2368689	NM_001202521_exon_0_0_chr6_cox_hap2_2368563_f	0	+
chr6_cox_hap2	2368782	2368885	NM_001202521_exon_1_0_chr6_cox_hap2_2368783_f	0	+
chr6_cox_hap2	2369076	2369305	NM_001202521_exon_2_0_chr6_cox_hap2_2369077_f	0	+
chr6_cox_hap2	2370847	2370995	NM_001202521_exon_3_0_chr6_cox_hap2_2370848_f	0	+
chr6_cox_hap2	2371254	2371354	NM_001202521_exon_4_0_chr6_cox_hap2_2371255_f	0	+
chr6_cox_hap2	2371878	2372065	NM_001202521_exon_5_0_chr6_cox_hap2_2371879_f	0	+
chr6_cox_hap2	2372172	2372419	NM_001202521_exon_6_0_chr6_cox_hap2_2372173_f	0	+
chr6_cox_hap2	2372944	2373040	NM_001202521_exon_7_0_chr6_cox_hap2_2372945_f	0	+
chr6_cox_hap2	2373148	2373300	NM_001202521_exon_8_0_chr6_cox_hap2_2373149_f	0	+
chr6_cox_hap2	2374382	2374548	NM_001202521_exon_9_0_chr6_cox_hap2_2374383_f	0	+
chr6_cox_hap2	2376890	2377018	NM_001202521_exon_10_0_chr6_cox_hap2_2376891_f	0	+
chr6_cox_hap2	2377255	2377474	NM_001202521_exon_11_0_chr6_cox_hap2_2377256_f	0	+
chr6_cox_hap2	2377949	2378184	NM_001202521_exon_12_0_chr6_cox_hap2_2377950_f	0	+
chr6_cox_hap2	2378764	2378914	NM_001202521_exon_13_0_chr6_cox_hap2_2378765_f	0	+
chr6_cox_hap2	2379032	2380033	NM_001202521_exon_14_0_chr6_cox_hap2_2379033_f	0	+
chr6_cox_hap2	2425659	2426259	NR_138040_exon_0_0_chr6_cox_hap2_2425660_r	0	-
chr6_cox_hap2	2432042	2432212	NR_138040_exon_1_0_chr6_cox_hap2_2432043_r	0	-
chr6_cox_hap2	2434456	2434542	NR_138040_exon_2_0_chr6_cox_hap2_2434457_r	0	-
chr6_cox_hap2	2388051	2388255	NM_001517_exon_0_0_chr6_cox_hap2_2388052_f	0	+
chr6_cox_hap2	2388885	2389025	NM_001517_exon_1_0_chr6_cox_hap2_2388886_f	0	+
chr6_cox_hap2	2389286	2389391	NM_001517_exon_2_0_chr6_cox_hap2_2389287_f	0	+
chr6_cox_hap2	2389783	2389915	NM_001517_exon_3_0_chr6_cox_hap2_2389784_f	0	+
chr6_cox_hap2	2390516	2390613	NM_001517_exon_4_0_chr6_cox_hap2_2390517_f	0	+
chr6_cox_hap2	2390704	2390793	NM_001517_exon_5_0_chr6_cox_hap2_2390705_f	0	+
chr6_cox_hap2	2391009	2391121	NM_001517_exon_6_0_chr6_cox_hap2_2391010_f	0	+
chr6_cox_hap2	2391282	2391351	NM_001517_exon_7_0_chr6_cox_hap2_2391283_f	0	+
chr6_cox_hap2	2391535	2391619	NM_001517_exon_8_0_chr6_cox_hap2_2391536_f	0	+
chr6_cox_hap2	2391865	2391998	NM_001517_exon_9_0_chr6_cox_hap2_2391866_f	0	+
chr6_cox_hap2	2392179	2392310	NM_001517_exon_10_0_chr6_cox_hap2_2392180_f	0	+
chr6_cox_hap2	2392961	2393009	NM_001517_exon_11_0_chr6_cox_hap2_2392962_f	0	+
chr6_cox_hap2	2393160	2393239	NM_001517_exon_12_0_chr6_cox_hap2_2393161_f	0	+
chr6_cox_hap2	2393662	2393955	NM_001517_exon_13_0_chr6_cox_hap2_2393663_f	0	+
chr6_cox_hap2	2364412	2364585	NM_001297653_exon_0_0_chr6_cox_hap2_2364413_f	0	+
chr6_cox_hap2	2368562	2368689	NM_001297653_exon_1_0_chr6_cox_hap2_2368563_f	0	+
chr6_cox_hap2	2368782	2368885	NM_001297653_exon_2_0_chr6_cox_hap2_2368783_f	0	+
chr6_cox_hap2	2369076	2369305	NM_001297653_exon_3_0_chr6_cox_hap2_2369077_f	0	+
chr6_cox_hap2	2370847	2370995	NM_001297653_exon_4_0_chr6_cox_hap2_2370848_f	0	+
chr6_cox_hap2	2371254	2371354	NM_001297653_exon_5_0_chr6_cox_hap2_2371255_f	0	+
chr6_cox_hap2	2371878	2372065	NM_001297653_exon_6_0_chr6_cox_hap2_2371879_f	0	+
chr6_cox_hap2	2372172	2372419	NM_001297653_exon_7_0_chr6_cox_hap2_2372173_f	0	+
chr6_cox_hap2	2372944	2373040	NM_001297653_exon_8_0_chr6_cox_hap2_2372945_f	0	+
chr6_cox_hap2	2373148	2373300	NM_001297653_exon_9_0_chr6_cox_hap2_2373149_f	0	+
chr6_cox_hap2	2374382	2374548	NM_001297653_exon_10_0_chr6_cox_hap2_2374383_f	0	+
chr6_cox_hap2	2376497	2376742	NM_001297653_exon_11_0_chr6_cox_hap2_2376498_f	0	+
chr6_cox_hap2	2376890	2377018	NM_001297653_exon_12_0_chr6_cox_hap2_2376891_f	0	+
chr6_cox_hap2	2377255	2377474	NM_001297653_exon_13_0_chr6_cox_hap2_2377256_f	0	+
chr6_cox_hap2	2377949	2378184	NM_001297653_exon_14_0_chr6_cox_hap2_2377950_f	0	+
chr6_cox_hap2	2378764	2378914	NM_001297653_exon_15_0_chr6_cox_hap2_2378765_f	0	+
chr6_cox_hap2	2379032	2380033	NM_001297653_exon_16_0_chr6_cox_hap2_2379033_f	0	+
chr6_cox_hap2	2370757	2370847	NR_039783_exon_0_0_chr6_cox_hap2_2370758_f	0	+
chr6_cox_hap2	2420689	2420771	NM_080870_exon_0_0_chr6_cox_hap2_2420690_f	0	+
chr6_cox_hap2	2428227	2432180	NM_080870_exon_1_0_chr6_cox_hap2_2428228_f	0	+
chr6_cox_hap2	2432651	2433901	NM_080870_exon_2_0_chr6_cox_hap2_2432652_f	0	+
chr6_cox_hap2	2394059	2394196	NM_020442_exon_0_0_chr6_cox_hap2_2394060_f	0	+
chr6_cox_hap2	2394661	2394889	NM_020442_exon_1_0_chr6_cox_hap2_2394662_f	0	+
chr6_cox_hap2	2395007	2395089	NM_020442_exon_2_0_chr6_cox_hap2_2395008_f	0	+
chr6_cox_hap2	2395206	2395307	NM_020442_exon_3_0_chr6_cox_hap2_2395207_f	0	+
chr6_cox_hap2	2395597	2395719	NM_020442_exon_4_0_chr6_cox_hap2_2395598_f	0	+
chr6_cox_hap2	2395832	2395899	NM_020442_exon_5_0_chr6_cox_hap2_2395833_f	0	+
chr6_cox_hap2	2395995	2396093	NM_020442_exon_6_0_chr6_cox_hap2_2395996_f	0	+
chr6_cox_hap2	2396721	2396803	NM_020442_exon_7_0_chr6_cox_hap2_2396722_f	0	+
chr6_cox_hap2	2396948	2397068	NM_020442_exon_8_0_chr6_cox_hap2_2396949_f	0	+
chr6_cox_hap2	2397538	2397650	NM_020442_exon_9_0_chr6_cox_hap2_2397539_f	0	+
chr6_cox_hap2	2398530	2398619	NM_020442_exon_10_0_chr6_cox_hap2_2398531_f	0	+
chr6_cox_hap2	2399461	2399552	NM_020442_exon_11_0_chr6_cox_hap2_2399462_f	0	+
chr6_cox_hap2	2399792	2399920	NM_020442_exon_12_0_chr6_cox_hap2_2399793_f	0	+
chr6_cox_hap2	2400036	2400140	NM_020442_exon_13_0_chr6_cox_hap2_2400037_f	0	+
chr6_cox_hap2	2400371	2400453	NM_020442_exon_14_0_chr6_cox_hap2_2400372_f	0	+
chr6_cox_hap2	2400768	2400845	NM_020442_exon_15_0_chr6_cox_hap2_2400769_f	0	+
chr6_cox_hap2	2400933	2401009	NM_020442_exon_16_0_chr6_cox_hap2_2400934_f	0	+
chr6_cox_hap2	2401292	2401395	NM_020442_exon_17_0_chr6_cox_hap2_2401293_f	0	+
chr6_cox_hap2	2401628	2401699	NM_020442_exon_18_0_chr6_cox_hap2_2401629_f	0	+
chr6_cox_hap2	2401819	2401945	NM_020442_exon_19_0_chr6_cox_hap2_2401820_f	0	+
chr6_cox_hap2	2402153	2402258	NM_020442_exon_20_0_chr6_cox_hap2_2402154_f	0	+
chr6_cox_hap2	2402409	2402478	NM_020442_exon_21_0_chr6_cox_hap2_2402410_f	0	+
chr6_cox_hap2	2402601	2402680	NM_020442_exon_22_0_chr6_cox_hap2_2402602_f	0	+
chr6_cox_hap2	2402807	2402935	NM_020442_exon_23_0_chr6_cox_hap2_2402808_f	0	+
chr6_cox_hap2	2403056	2403209	NM_020442_exon_24_0_chr6_cox_hap2_2403057_f	0	+
chr6_cox_hap2	2404057	2404264	NM_020442_exon_25_0_chr6_cox_hap2_2404058_f	0	+
chr6_cox_hap2	2404977	2405089	NM_020442_exon_26_0_chr6_cox_hap2_2404978_f	0	+
chr6_cox_hap2	2405247	2405423	NM_020442_exon_27_0_chr6_cox_hap2_2405248_f	0	+
chr6_cox_hap2	2405583	2405712	NM_020442_exon_28_0_chr6_cox_hap2_2405584_f	0	+
chr6_cox_hap2	2405812	2406162	NM_020442_exon_29_0_chr6_cox_hap2_2405813_f	0	+
chr6_cox_hap2	2463384	2463696	NM_001010909_exon_0_0_chr6_cox_hap2_2463385_f	0	+
chr6_cox_hap2	2465923	2467368	NM_001010909_exon_1_0_chr6_cox_hap2_2465924_f	0	+
chr6_cox_hap2	2467686	2469589	NM_001010909_exon_2_0_chr6_cox_hap2_2467687_f	0	+
chr6_cox_hap2	2411049	2411274	NM_205854_exon_0_0_chr6_cox_hap2_2411050_r	0	-
chr6_cox_hap2	2411406	2411495	NM_205854_exon_1_0_chr6_cox_hap2_2411407_r	0	-
chr6_cox_hap2	2411735	2411875	NM_205854_exon_2_0_chr6_cox_hap2_2411736_r	0	-
chr6_cox_hap2	2535932	2536014	NR_145427_exon_0_0_chr6_cox_hap2_2535933_f	0	+
chr6_cox_hap2	2536582	2536999	NR_145427_exon_1_0_chr6_cox_hap2_2536583_f	0	+
chr6_cox_hap2	2538701	2539394	NR_145427_exon_2_0_chr6_cox_hap2_2538702_f	0	+
chr6_cox_hap2	2541891	2542362	NR_145427_exon_3_0_chr6_cox_hap2_2541892_f	0	+
chr6_cox_hap2	2535932	2536014	NM_001348249_exon_0_0_chr6_cox_hap2_2535933_f	0	+
chr6_cox_hap2	2536582	2536999	NM_001348249_exon_1_0_chr6_cox_hap2_2536583_f	0	+
chr6_cox_hap2	2538701	2538995	NM_001348249_exon_2_0_chr6_cox_hap2_2538702_f	0	+
chr6_cox_hap2	2538999	2539394	NM_001348249_exon_3_0_chr6_cox_hap2_2539000_f	0	+
chr6_cox_hap2	2541891	2542362	NM_001348249_exon_4_0_chr6_cox_hap2_2541892_f	0	+
chr6_cox_hap2	2597568	2600007	NM_001264_exon_0_0_chr6_cox_hap2_2597569_r	0	-
chr6_cox_hap2	2602816	2602957	NM_001264_exon_1_0_chr6_cox_hap2_2602817_r	0	-
chr6_cox_hap2	2593703	2594772	NM_014070_exon_0_0_chr6_cox_hap2_2593704_r	0	-
chr6_cox_hap2	2594969	2595036	NM_014070_exon_1_0_chr6_cox_hap2_2594970_r	0	-
chr6_cox_hap2	2535932	2536014	NR_003948_exon_0_0_chr6_cox_hap2_2535933_f	0	+
chr6_cox_hap2	2536582	2536999	NR_003948_exon_1_0_chr6_cox_hap2_2536583_f	0	+
chr6_cox_hap2	2538192	2539394	NR_003948_exon_2_0_chr6_cox_hap2_2538193_f	0	+
chr6_cox_hap2	2541891	2542362	NR_003948_exon_3_0_chr6_cox_hap2_2541892_f	0	+
chr6_cox_hap2	2656281	2656580	NR_026816_exon_0_0_chr6_cox_hap2_2656282_r	0	-
chr6_cox_hap2	2656784	2656817	NR_026816_exon_1_0_chr6_cox_hap2_2656785_r	0	-
chr6_cox_hap2	2660186	2660447	NR_026816_exon_2_0_chr6_cox_hap2_2660187_r	0	-
chr6_cox_hap2	2668583	2668875	NR_026816_exon_3_0_chr6_cox_hap2_2668584_r	0	-
chr6_cox_hap2	2646866	2647397	NM_001285986_exon_0_0_chr6_cox_hap2_2646867_r	0	-
chr6_cox_hap2	2647659	2647818	NM_001285986_exon_1_0_chr6_cox_hap2_2647660_r	0	-
chr6_cox_hap2	2648102	2649715	NM_001285986_exon_2_0_chr6_cox_hap2_2648103_r	0	-
chr6_cox_hap2	2624975	2625253	NM_019052_exon_0_0_chr6_cox_hap2_2624976_r	0	-
chr6_cox_hap2	2625499	2625671	NM_019052_exon_1_0_chr6_cox_hap2_2625500_r	0	-
chr6_cox_hap2	2625798	2625950	NM_019052_exon_2_0_chr6_cox_hap2_2625799_r	0	-
chr6_cox_hap2	2627223	2627325	NM_019052_exon_3_0_chr6_cox_hap2_2627224_r	0	-
chr6_cox_hap2	2627421	2627610	NM_019052_exon_4_0_chr6_cox_hap2_2627422_r	0	-
chr6_cox_hap2	2627702	2627839	NM_019052_exon_5_0_chr6_cox_hap2_2627703_r	0	-
chr6_cox_hap2	2627984	2628030	NM_019052_exon_6_0_chr6_cox_hap2_2627985_r	0	-
chr6_cox_hap2	2628232	2628345	NM_019052_exon_7_0_chr6_cox_hap2_2628233_r	0	-
chr6_cox_hap2	2630928	2631035	NM_019052_exon_8_0_chr6_cox_hap2_2630929_r	0	-
chr6_cox_hap2	2631141	2631252	NM_019052_exon_9_0_chr6_cox_hap2_2631142_r	0	-
chr6_cox_hap2	2632588	2632738	NM_019052_exon_10_0_chr6_cox_hap2_2632589_r	0	-
chr6_cox_hap2	2632977	2633088	NM_019052_exon_11_0_chr6_cox_hap2_2632978_r	0	-
chr6_cox_hap2	2633247	2633383	NM_019052_exon_12_0_chr6_cox_hap2_2633248_r	0	-
chr6_cox_hap2	2633481	2633645	NM_019052_exon_13_0_chr6_cox_hap2_2633482_r	0	-
chr6_cox_hap2	2637013	2637317	NM_019052_exon_14_0_chr6_cox_hap2_2637014_r	0	-
chr6_cox_hap2	2639260	2639474	NM_019052_exon_15_0_chr6_cox_hap2_2639261_r	0	-
chr6_cox_hap2	2639552	2639619	NM_019052_exon_16_0_chr6_cox_hap2_2639553_r	0	-
chr6_cox_hap2	2640700	2640772	NM_019052_exon_17_0_chr6_cox_hap2_2640701_r	0	-
chr6_cox_hap2	2646866	2647397	NM_001285987_exon_0_0_chr6_cox_hap2_2646867_r	0	-
chr6_cox_hap2	2647659	2647818	NM_001285987_exon_1_0_chr6_cox_hap2_2647660_r	0	-
chr6_cox_hap2	2648102	2648233	NM_001285987_exon_2_0_chr6_cox_hap2_2648103_r	0	-
chr6_cox_hap2	2648466	2649715	NM_001285987_exon_3_0_chr6_cox_hap2_2648467_r	0	-
chr6_cox_hap2	2646866	2647397	NM_001173531_exon_0_0_chr6_cox_hap2_2646867_r	0	-
chr6_cox_hap2	2647659	2647818	NM_001173531_exon_1_0_chr6_cox_hap2_2647660_r	0	-
chr6_cox_hap2	2648102	2648233	NM_001173531_exon_2_0_chr6_cox_hap2_2648103_r	0	-
chr6_cox_hap2	2648466	2648587	NM_001173531_exon_3_0_chr6_cox_hap2_2648467_r	0	-
chr6_cox_hap2	2649076	2649715	NM_001173531_exon_4_0_chr6_cox_hap2_2649077_r	0	-
chr6_cox_hap2	2641059	2641256	NM_007109_exon_0_0_chr6_cox_hap2_2641060_f	0	+
chr6_cox_hap2	2641430	2642241	NM_007109_exon_1_0_chr6_cox_hap2_2641431_f	0	+
chr6_cox_hap2	2643975	2644534	NM_007109_exon_2_0_chr6_cox_hap2_2643976_f	0	+
chr6_cox_hap2	2645005	2646745	NM_007109_exon_3_0_chr6_cox_hap2_2645006_f	0	+
chr6_cox_hap2	2646866	2647397	NM_002701_exon_0_0_chr6_cox_hap2_2646867_r	0	-
chr6_cox_hap2	2647659	2647818	NM_002701_exon_1_0_chr6_cox_hap2_2647660_r	0	-
chr6_cox_hap2	2648102	2648233	NM_002701_exon_2_0_chr6_cox_hap2_2648103_r	0	-
chr6_cox_hap2	2648466	2648587	NM_002701_exon_3_0_chr6_cox_hap2_2648467_r	0	-
chr6_cox_hap2	2652763	2653241	NM_002701_exon_4_0_chr6_cox_hap2_2652764_r	0	-
chr6_cox_hap2	2646866	2647397	NM_203289_exon_0_0_chr6_cox_hap2_2646867_r	0	-
chr6_cox_hap2	2647659	2647818	NM_203289_exon_1_0_chr6_cox_hap2_2647660_r	0	-
chr6_cox_hap2	2648102	2648233	NM_203289_exon_2_0_chr6_cox_hap2_2648103_r	0	-
chr6_cox_hap2	2648466	2649715	NM_203289_exon_3_0_chr6_cox_hap2_2648467_r	0	-
chr6_cox_hap2	2680309	2680432	NR_026791_exon_0_0_chr6_cox_hap2_2680310_f	0	+
chr6_cox_hap2	2684918	2686515	NR_026791_exon_1_0_chr6_cox_hap2_2684919_f	0	+
chr6_cox_hap2	2641059	2641256	NM_001077511_exon_0_0_chr6_cox_hap2_2641060_f	0	+
chr6_cox_hap2	2641676	2642241	NM_001077511_exon_1_0_chr6_cox_hap2_2641677_f	0	+
chr6_cox_hap2	2643975	2644534	NM_001077511_exon_2_0_chr6_cox_hap2_2643976_f	0	+
chr6_cox_hap2	2645005	2646745	NM_001077511_exon_3_0_chr6_cox_hap2_2645006_f	0	+
chr6_cox_hap2	2641057	2641256	NM_001318908_exon_0_0_chr6_cox_hap2_2641058_f	0	+
chr6_cox_hap2	2641430	2641569	NM_001318908_exon_1_0_chr6_cox_hap2_2641431_f	0	+
chr6_cox_hap2	2641676	2642241	NM_001318908_exon_2_0_chr6_cox_hap2_2641677_f	0	+
chr6_cox_hap2	2643975	2644534	NM_001318908_exon_3_0_chr6_cox_hap2_2643976_f	0	+
chr6_cox_hap2	2645005	2646745	NM_001318908_exon_4_0_chr6_cox_hap2_2645006_f	0	+
chr6_cox_hap2	2656281	2656580	NR_152833_exon_0_0_chr6_cox_hap2_2656282_r	0	-
chr6_cox_hap2	2656784	2656817	NR_152833_exon_1_0_chr6_cox_hap2_2656785_r	0	-
chr6_cox_hap2	2657072	2657103	NR_152833_exon_2_0_chr6_cox_hap2_2657073_r	0	-
chr6_cox_hap2	2657187	2657373	NR_152833_exon_3_0_chr6_cox_hap2_2657188_r	0	-
chr6_cox_hap2	2660186	2660447	NR_152833_exon_4_0_chr6_cox_hap2_2660187_r	0	-
chr6_cox_hap2	2668583	2668875	NR_152833_exon_5_0_chr6_cox_hap2_2668584_r	0	-
chr6_cox_hap2	2656281	2656580	NR_152832_exon_0_0_chr6_cox_hap2_2656282_r	0	-
chr6_cox_hap2	2656784	2656817	NR_152832_exon_1_0_chr6_cox_hap2_2656785_r	0	-
chr6_cox_hap2	2660326	2660447	NR_152832_exon_2_0_chr6_cox_hap2_2660327_r	0	-
chr6_cox_hap2	2668583	2668875	NR_152832_exon_3_0_chr6_cox_hap2_2668584_r	0	-
chr6_cox_hap2	2656281	2656580	NR_152831_exon_0_0_chr6_cox_hap2_2656282_r	0	-
chr6_cox_hap2	2656784	2656817	NR_152831_exon_1_0_chr6_cox_hap2_2656785_r	0	-
chr6_cox_hap2	2668583	2668875	NR_152831_exon_2_0_chr6_cox_hap2_2668584_r	0	-
chr6_cox_hap2	2656281	2656580	NR_152830_exon_0_0_chr6_cox_hap2_2656282_r	0	-
chr6_cox_hap2	2656784	2656817	NR_152830_exon_1_0_chr6_cox_hap2_2656785_r	0	-
chr6_cox_hap2	2657072	2657103	NR_152830_exon_2_0_chr6_cox_hap2_2657073_r	0	-
chr6_cox_hap2	2660186	2660447	NR_152830_exon_3_0_chr6_cox_hap2_2660187_r	0	-
chr6_cox_hap2	2668583	2668875	NR_152830_exon_4_0_chr6_cox_hap2_2668584_r	0	-
chr6_cox_hap2	2656281	2656580	NR_152829_exon_0_0_chr6_cox_hap2_2656282_r	0	-
chr6_cox_hap2	2657072	2657103	NR_152829_exon_1_0_chr6_cox_hap2_2657073_r	0	-
chr6_cox_hap2	2658235	2658502	NR_152829_exon_2_0_chr6_cox_hap2_2658236_r	0	-
chr6_cox_hap2	2660186	2660447	NR_152829_exon_3_0_chr6_cox_hap2_2660187_r	0	-
chr6_cox_hap2	2668583	2668875	NR_152829_exon_4_0_chr6_cox_hap2_2668584_r	0	-
chr6_cox_hap2	2656281	2656580	NR_152828_exon_0_0_chr6_cox_hap2_2656282_r	0	-
chr6_cox_hap2	2657072	2657103	NR_152828_exon_1_0_chr6_cox_hap2_2657073_r	0	-
chr6_cox_hap2	2657187	2657373	NR_152828_exon_2_0_chr6_cox_hap2_2657188_r	0	-
chr6_cox_hap2	2660186	2660447	NR_152828_exon_3_0_chr6_cox_hap2_2660187_r	0	-
chr6_cox_hap2	2668583	2668875	NR_152828_exon_4_0_chr6_cox_hap2_2668584_r	0	-
chr6_cox_hap2	2624975	2625253	NM_001105564_exon_0_0_chr6_cox_hap2_2624976_r	0	-
chr6_cox_hap2	2625499	2625671	NM_001105564_exon_1_0_chr6_cox_hap2_2625500_r	0	-
chr6_cox_hap2	2625798	2625950	NM_001105564_exon_2_0_chr6_cox_hap2_2625799_r	0	-
chr6_cox_hap2	2627223	2627325	NM_001105564_exon_3_0_chr6_cox_hap2_2627224_r	0	-
chr6_cox_hap2	2627421	2627610	NM_001105564_exon_4_0_chr6_cox_hap2_2627422_r	0	-
chr6_cox_hap2	2627702	2627839	NM_001105564_exon_5_0_chr6_cox_hap2_2627703_r	0	-
chr6_cox_hap2	2627984	2628030	NM_001105564_exon_6_0_chr6_cox_hap2_2627985_r	0	-
chr6_cox_hap2	2628232	2628345	NM_001105564_exon_7_0_chr6_cox_hap2_2628233_r	0	-
chr6_cox_hap2	2630928	2631035	NM_001105564_exon_8_0_chr6_cox_hap2_2630929_r	0	-
chr6_cox_hap2	2631141	2631252	NM_001105564_exon_9_0_chr6_cox_hap2_2631142_r	0	-
chr6_cox_hap2	2632588	2632738	NM_001105564_exon_10_0_chr6_cox_hap2_2632589_r	0	-
chr6_cox_hap2	2632977	2633088	NM_001105564_exon_11_0_chr6_cox_hap2_2632978_r	0	-
chr6_cox_hap2	2633247	2633383	NM_001105564_exon_12_0_chr6_cox_hap2_2633248_r	0	-
chr6_cox_hap2	2633481	2633645	NM_001105564_exon_13_0_chr6_cox_hap2_2633482_r	0	-
chr6_cox_hap2	2637013	2637317	NM_001105564_exon_14_0_chr6_cox_hap2_2637014_r	0	-
chr6_cox_hap2	2639260	2639474	NM_001105564_exon_15_0_chr6_cox_hap2_2639261_r	0	-
chr6_cox_hap2	2639552	2639619	NM_001105564_exon_16_0_chr6_cox_hap2_2639553_r	0	-
chr6_cox_hap2	2639918	2640323	NM_001105564_exon_17_0_chr6_cox_hap2_2639919_r	0	-
chr6_cox_hap2	2624975	2625253	NM_001105563_exon_0_0_chr6_cox_hap2_2624976_r	0	-
chr6_cox_hap2	2625499	2625671	NM_001105563_exon_1_0_chr6_cox_hap2_2625500_r	0	-
chr6_cox_hap2	2625798	2625950	NM_001105563_exon_2_0_chr6_cox_hap2_2625799_r	0	-
chr6_cox_hap2	2627223	2627325	NM_001105563_exon_3_0_chr6_cox_hap2_2627224_r	0	-
chr6_cox_hap2	2627421	2627610	NM_001105563_exon_4_0_chr6_cox_hap2_2627422_r	0	-
chr6_cox_hap2	2627702	2627839	NM_001105563_exon_5_0_chr6_cox_hap2_2627703_r	0	-
chr6_cox_hap2	2627984	2628030	NM_001105563_exon_6_0_chr6_cox_hap2_2627985_r	0	-
chr6_cox_hap2	2628232	2628345	NM_001105563_exon_7_0_chr6_cox_hap2_2628233_r	0	-
chr6_cox_hap2	2630928	2631035	NM_001105563_exon_8_0_chr6_cox_hap2_2630929_r	0	-
chr6_cox_hap2	2631141	2631252	NM_001105563_exon_9_0_chr6_cox_hap2_2631142_r	0	-
chr6_cox_hap2	2632588	2632738	NM_001105563_exon_10_0_chr6_cox_hap2_2632589_r	0	-
chr6_cox_hap2	2632977	2633088	NM_001105563_exon_11_0_chr6_cox_hap2_2632978_r	0	-
chr6_cox_hap2	2633247	2633383	NM_001105563_exon_12_0_chr6_cox_hap2_2633248_r	0	-
chr6_cox_hap2	2633481	2633645	NM_001105563_exon_13_0_chr6_cox_hap2_2633482_r	0	-
chr6_cox_hap2	2637013	2637317	NM_001105563_exon_14_0_chr6_cox_hap2_2637014_r	0	-
chr6_cox_hap2	2639260	2639366	NM_001105563_exon_15_0_chr6_cox_hap2_2639261_r	0	-
chr6_cox_hap2	2639552	2639619	NM_001105563_exon_16_0_chr6_cox_hap2_2639553_r	0	-
chr6_cox_hap2	2639918	2640323	NM_001105563_exon_17_0_chr6_cox_hap2_2639919_r	0	-
chr6_cox_hap2	2656281	2656580	NR_152837_exon_0_0_chr6_cox_hap2_2656282_r	0	-
chr6_cox_hap2	2656784	2656817	NR_152837_exon_1_0_chr6_cox_hap2_2656785_r	0	-
chr6_cox_hap2	2657072	2657103	NR_152837_exon_2_0_chr6_cox_hap2_2657073_r	0	-
chr6_cox_hap2	2657187	2657226	NR_152837_exon_3_0_chr6_cox_hap2_2657188_r	0	-
chr6_cox_hap2	2660186	2660447	NR_152837_exon_4_0_chr6_cox_hap2_2660187_r	0	-
chr6_cox_hap2	2668583	2668875	NR_152837_exon_5_0_chr6_cox_hap2_2668584_r	0	-
chr6_cox_hap2	2656281	2656580	NR_152839_exon_0_0_chr6_cox_hap2_2656282_r	0	-
chr6_cox_hap2	2660186	2660447	NR_152839_exon_1_0_chr6_cox_hap2_2660187_r	0	-
chr6_cox_hap2	2668583	2668875	NR_152839_exon_2_0_chr6_cox_hap2_2668584_r	0	-
chr6_cox_hap2	2656281	2656580	NR_152838_exon_0_0_chr6_cox_hap2_2656282_r	0	-
chr6_cox_hap2	2658235	2658502	NR_152838_exon_1_0_chr6_cox_hap2_2658236_r	0	-
chr6_cox_hap2	2660186	2660447	NR_152838_exon_2_0_chr6_cox_hap2_2660187_r	0	-
chr6_cox_hap2	2668583	2668875	NR_152838_exon_3_0_chr6_cox_hap2_2668584_r	0	-
chr6_cox_hap2	2656281	2656580	NR_152836_exon_0_0_chr6_cox_hap2_2656282_r	0	-
chr6_cox_hap2	2657072	2657103	NR_152836_exon_1_0_chr6_cox_hap2_2657073_r	0	-
chr6_cox_hap2	2660186	2660447	NR_152836_exon_2_0_chr6_cox_hap2_2660187_r	0	-
chr6_cox_hap2	2668583	2668875	NR_152836_exon_3_0_chr6_cox_hap2_2668584_r	0	-
chr6_cox_hap2	2656281	2656580	NR_152835_exon_0_0_chr6_cox_hap2_2656282_r	0	-
chr6_cox_hap2	2668583	2668875	NR_152835_exon_1_0_chr6_cox_hap2_2668584_r	0	-
chr6_cox_hap2	2656281	2656580	NR_152834_exon_0_0_chr6_cox_hap2_2656282_r	0	-
chr6_cox_hap2	2656784	2656817	NR_152834_exon_1_0_chr6_cox_hap2_2656785_r	0	-
chr6_cox_hap2	2657072	2657103	NR_152834_exon_2_0_chr6_cox_hap2_2657073_r	0	-
chr6_cox_hap2	2657187	2657373	NR_152834_exon_3_0_chr6_cox_hap2_2657188_r	0	-
chr6_cox_hap2	2658235	2658502	NR_152834_exon_4_0_chr6_cox_hap2_2658236_r	0	-
chr6_cox_hap2	2660186	2660447	NR_152834_exon_5_0_chr6_cox_hap2_2660187_r	0	-
chr6_cox_hap2	2668583	2668875	NR_152834_exon_6_0_chr6_cox_hap2_2668584_r	0	-
chr6_cox_hap2	2874750	2875679	NR_148223_exon_0_0_chr6_cox_hap2_2874751_r	0	-
chr6_cox_hap2	2878532	2878982	NR_148223_exon_1_0_chr6_cox_hap2_2878533_r	0	-
chr6_cox_hap2	2834331	2834762	NM_005514_exon_0_0_chr6_cox_hap2_2834332_r	0	-
chr6_cox_hap2	2834944	2834992	NM_005514_exon_1_0_chr6_cox_hap2_2834945_r	0	-
chr6_cox_hap2	2835098	2835131	NM_005514_exon_2_0_chr6_cox_hap2_2835099_r	0	-
chr6_cox_hap2	2835572	2835689	NM_005514_exon_3_0_chr6_cox_hap2_2835573_r	0	-
chr6_cox_hap2	2835782	2836058	NM_005514_exon_4_0_chr6_cox_hap2_2835783_r	0	-
chr6_cox_hap2	2836630	2836906	NM_005514_exon_5_0_chr6_cox_hap2_2836631_r	0	-
chr6_cox_hap2	2837152	2837422	NM_005514_exon_6_0_chr6_cox_hap2_2837153_r	0	-
chr6_cox_hap2	2837550	2837710	NM_005514_exon_7_0_chr6_cox_hap2_2837551_r	0	-
chr6_cox_hap2	2835689	2835782	NR_106951_exon_0_0_chr6_cox_hap2_2835690_r	0	-
chr6_cox_hap2	2874750	2875679	NR_148222_exon_0_0_chr6_cox_hap2_2874751_r	0	-
chr6_cox_hap2	2880526	2880943	NR_148222_exon_1_0_chr6_cox_hap2_2880527_r	0	-
chr6_cox_hap2	2774920	2775134	NR_149115_exon_0_0_chr6_cox_hap2_2774921_r	0	-
chr6_cox_hap2	2775227	2775308	NR_149115_exon_1_0_chr6_cox_hap2_2775228_r	0	-
chr6_cox_hap2	2775956	2776026	NR_149115_exon_2_0_chr6_cox_hap2_2775957_r	0	-
chr6_cox_hap2	2782484	2782650	NR_149115_exon_3_0_chr6_cox_hap2_2782485_r	0	-
chr6_cox_hap2	2922077	2922722	NR_144465_exon_0_0_chr6_cox_hap2_2922078_f	0	+
chr6_cox_hap2	2925885	2927378	NR_144465_exon_1_0_chr6_cox_hap2_2925886_f	0	+
chr6_cox_hap2	3006400	3006624	NM_001011700_exon_0_0_chr6_cox_hap2_3006401_f	0	+
chr6_cox_hap2	3007185	3007670	NM_001011700_exon_1_0_chr6_cox_hap2_3007186_f	0	+
chr6_cox_hap2	2940610	2940710	NR_040662_exon_0_0_chr6_cox_hap2_2940611_f	0	+
chr6_cox_hap2	2940801	2943240	NR_040662_exon_1_0_chr6_cox_hap2_2940802_f	0	+
chr6_cox_hap2	2975502	2975709	NM_001289161_exon_0_0_chr6_cox_hap2_2975503_f	0	+
chr6_cox_hap2	2983064	2983319	NM_001289161_exon_1_0_chr6_cox_hap2_2983065_f	0	+
chr6_cox_hap2	2983719	2983878	NM_001289161_exon_2_0_chr6_cox_hap2_2983720_f	0	+
chr6_cox_hap2	2984469	2984748	NM_001289161_exon_3_0_chr6_cox_hap2_2984470_f	0	+
chr6_cox_hap2	2984847	2984979	NM_001289161_exon_4_0_chr6_cox_hap2_2984848_f	0	+
chr6_cox_hap2	2987229	2988570	NM_001289161_exon_5_0_chr6_cox_hap2_2987230_f	0	+
chr6_cox_hap2	2884070	2884178	NM_001177519_exon_0_0_chr6_cox_hap2_2884071_f	0	+
chr6_cox_hap2	2891019	2891274	NM_001177519_exon_1_0_chr6_cox_hap2_2891020_f	0	+
chr6_cox_hap2	2891548	2891836	NM_001177519_exon_2_0_chr6_cox_hap2_2891549_f	0	+
chr6_cox_hap2	2892423	2892702	NM_001177519_exon_3_0_chr6_cox_hap2_2892424_f	0	+
chr6_cox_hap2	2892801	2892937	NM_001177519_exon_4_0_chr6_cox_hap2_2892802_f	0	+
chr6_cox_hap2	2895488	2895792	NM_001177519_exon_5_0_chr6_cox_hap2_2895489_f	0	+
chr6_cox_hap2	2975502	2975709	NM_005931_exon_0_0_chr6_cox_hap2_2975503_f	0	+
chr6_cox_hap2	2983064	2983319	NM_005931_exon_1_0_chr6_cox_hap2_2983065_f	0	+
chr6_cox_hap2	2983590	2983878	NM_005931_exon_2_0_chr6_cox_hap2_2983591_f	0	+
chr6_cox_hap2	2984469	2984748	NM_005931_exon_3_0_chr6_cox_hap2_2984470_f	0	+
chr6_cox_hap2	2984847	2984979	NM_005931_exon_4_0_chr6_cox_hap2_2984848_f	0	+
chr6_cox_hap2	2987229	2988570	NM_005931_exon_5_0_chr6_cox_hap2_2987230_f	0	+
chr6_cox_hap2	2884070	2884178	NM_000247_exon_0_0_chr6_cox_hap2_2884071_f	0	+
chr6_cox_hap2	2891019	2891274	NM_000247_exon_1_0_chr6_cox_hap2_2891020_f	0	+
chr6_cox_hap2	2891548	2891836	NM_000247_exon_2_0_chr6_cox_hap2_2891549_f	0	+
chr6_cox_hap2	2892423	2892702	NM_000247_exon_3_0_chr6_cox_hap2_2892424_f	0	+
chr6_cox_hap2	2892801	2892857	NM_000247_exon_4_0_chr6_cox_hap2_2892802_f	0	+
chr6_cox_hap2	2892861	2892937	NM_000247_exon_5_0_chr6_cox_hap2_2892862_f	0	+
chr6_cox_hap2	2895488	2895792	NM_000247_exon_6_0_chr6_cox_hap2_2895489_f	0	+
chr6_cox_hap2	2972327	2972442	NM_001289160_exon_0_0_chr6_cox_hap2_2972328_f	0	+
chr6_cox_hap2	2983064	2983319	NM_001289160_exon_1_0_chr6_cox_hap2_2983065_f	0	+
chr6_cox_hap2	2983590	2983878	NM_001289160_exon_2_0_chr6_cox_hap2_2983591_f	0	+
chr6_cox_hap2	2984469	2984748	NM_001289160_exon_3_0_chr6_cox_hap2_2984470_f	0	+
chr6_cox_hap2	2984847	2984979	NM_001289160_exon_4_0_chr6_cox_hap2_2984848_f	0	+
chr6_cox_hap2	2987229	2988570	NM_001289160_exon_5_0_chr6_cox_hap2_2987230_f	0	+
chr6_cox_hap2	2948659	2949839	NR_002812_exon_0_0_chr6_cox_hap2_2948660_f	0	+
chr6_cox_hap2	2957352	2958794	NR_149132_exon_0_0_chr6_cox_hap2_2957353_r	0	-
chr6_cox_hap2	2971701	2972241	NR_149132_exon_1_0_chr6_cox_hap2_2971702_r	0	-
chr6_cox_hap2	3013812	3013888	NR_003140_exon_0_0_chr6_cox_hap2_3013813_r	0	-
chr6_cox_hap2	3025006	3025182	NM_001144961_exon_0_0_chr6_cox_hap2_3025007_f	0	+
chr6_cox_hap2	3025593	3025870	NM_001144961_exon_1_0_chr6_cox_hap2_3025594_f	0	+
chr6_cox_hap2	3035046	3035223	NM_001144961_exon_2_0_chr6_cox_hap2_3035047_f	0	+
chr6_cox_hap2	3035440	3036248	NM_001144961_exon_3_0_chr6_cox_hap2_3035441_f	0	+
chr6_cox_hap2	3111179	3111251	NR_106890_exon_0_0_chr6_cox_hap2_3111180_f	0	+
chr6_cox_hap2	3057951	3058556	NM_009588_exon_0_0_chr6_cox_hap2_3057952_r	0	-
chr6_cox_hap2	3058951	3059023	NM_009588_exon_1_0_chr6_cox_hap2_3058952_r	0	-
chr6_cox_hap2	3059648	3059818	NM_009588_exon_2_0_chr6_cox_hap2_3059649_r	0	-
chr6_cox_hap2	3129805	3129947	NR_045828_exon_0_0_chr6_cox_hap2_3129806_f	0	+
chr6_cox_hap2	3133866	3134028	NR_045828_exon_1_0_chr6_cox_hap2_3133867_f	0	+
chr6_cox_hap2	3134619	3134693	NR_045828_exon_2_0_chr6_cox_hap2_3134620_f	0	+
chr6_cox_hap2	3134774	3134873	NR_045828_exon_3_0_chr6_cox_hap2_3134775_f	0	+
chr6_cox_hap2	3135019	3135118	NR_045828_exon_4_0_chr6_cox_hap2_3135020_f	0	+
chr6_cox_hap2	3135458	3135605	NR_045828_exon_5_0_chr6_cox_hap2_3135459_f	0	+
chr6_cox_hap2	3066271	3066565	NM_147130_exon_0_0_chr6_cox_hap2_3066272_r	0	-
chr6_cox_hap2	3066914	3067022	NM_147130_exon_1_0_chr6_cox_hap2_3066915_r	0	-
chr6_cox_hap2	3067170	3067515	NM_147130_exon_2_0_chr6_cox_hap2_3067171_r	0	-
chr6_cox_hap2	3070067	3070374	NM_147130_exon_3_0_chr6_cox_hap2_3070068_r	0	-
chr6_cox_hap2	3064592	3064711	NM_001166538_exon_0_0_chr6_cox_hap2_3064593_f	0	+
chr6_cox_hap2	3065336	3065359	NM_001166538_exon_1_0_chr6_cox_hap2_3065337_f	0	+
chr6_cox_hap2	3065885	3066298	NM_001166538_exon_2_0_chr6_cox_hap2_3065886_f	0	+
chr6_cox_hap2	3049491	3049695	NM_001159740_exon_0_0_chr6_cox_hap2_3049492_f	0	+
chr6_cox_hap2	3050126	3050234	NM_001159740_exon_1_0_chr6_cox_hap2_3050127_f	0	+
chr6_cox_hap2	3050320	3050426	NM_001159740_exon_2_0_chr6_cox_hap2_3050321_f	0	+
chr6_cox_hap2	3050673	3051716	NM_001159740_exon_3_0_chr6_cox_hap2_3050674_f	0	+
chr6_cox_hap2	3057951	3058556	NM_002341_exon_0_0_chr6_cox_hap2_3057952_r	0	-
chr6_cox_hap2	3058951	3059023	NM_002341_exon_1_0_chr6_cox_hap2_3058952_r	0	-
chr6_cox_hap2	3059206	3059252	NM_002341_exon_2_0_chr6_cox_hap2_3059207_r	0	-
chr6_cox_hap2	3059648	3059818	NM_002341_exon_3_0_chr6_cox_hap2_3059649_r	0	-
chr6_cox_hap2	3063571	3063708	NR_029462_exon_0_0_chr6_cox_hap2_3063572_f	0	+
chr6_cox_hap2	3064592	3064711	NR_029462_exon_1_0_chr6_cox_hap2_3064593_f	0	+
chr6_cox_hap2	3065951	3066298	NR_029462_exon_2_0_chr6_cox_hap2_3065952_f	0	+
chr6_cox_hap2	3129805	3129947	NM_001256169_exon_0_0_chr6_cox_hap2_3129806_f	0	+
chr6_cox_hap2	3133866	3134021	NM_001256169_exon_1_0_chr6_cox_hap2_3133867_f	0	+
chr6_cox_hap2	3134619	3134693	NM_001256169_exon_2_0_chr6_cox_hap2_3134620_f	0	+
chr6_cox_hap2	3134774	3134873	NM_001256169_exon_3_0_chr6_cox_hap2_3134775_f	0	+
chr6_cox_hap2	3135019	3135118	NM_001256169_exon_4_0_chr6_cox_hap2_3135020_f	0	+
chr6_cox_hap2	3135458	3135605	NM_001256169_exon_5_0_chr6_cox_hap2_3135459_f	0	+
chr6_cox_hap2	3064592	3064711	NM_007161_exon_0_0_chr6_cox_hap2_3064593_f	0	+
chr6_cox_hap2	3065033	3065126	NM_007161_exon_1_0_chr6_cox_hap2_3065034_f	0	+
chr6_cox_hap2	3065336	3065359	NM_007161_exon_2_0_chr6_cox_hap2_3065337_f	0	+
chr6_cox_hap2	3065885	3066298	NM_007161_exon_3_0_chr6_cox_hap2_3065886_f	0	+
chr6_cox_hap2	3138624	3140106	NM_001199238_exon_0_0_chr6_cox_hap2_3138625_r	0	-
chr6_cox_hap2	3141249	3141977	NM_001199238_exon_1_0_chr6_cox_hap2_3141250_r	0	-
chr6_cox_hap2	3142237	3142400	NM_001199238_exon_2_0_chr6_cox_hap2_3142238_r	0	-
chr6_cox_hap2	3142970	3143259	NM_001199238_exon_3_0_chr6_cox_hap2_3142971_r	0	-
chr6_cox_hap2	3024282	3024405	NM_001144962_exon_0_0_chr6_cox_hap2_3024283_f	0	+
chr6_cox_hap2	3025593	3025870	NM_001144962_exon_1_0_chr6_cox_hap2_3025594_f	0	+
chr6_cox_hap2	3035046	3035268	NM_001144962_exon_2_0_chr6_cox_hap2_3035047_f	0	+
chr6_cox_hap2	3035440	3036248	NM_001144962_exon_3_0_chr6_cox_hap2_3035441_f	0	+
chr6_cox_hap2	3024282	3024405	NM_001144963_exon_0_0_chr6_cox_hap2_3024283_f	0	+
chr6_cox_hap2	3025593	3025870	NM_001144963_exon_1_0_chr6_cox_hap2_3025594_f	0	+
chr6_cox_hap2	3035046	3035223	NM_001144963_exon_2_0_chr6_cox_hap2_3035047_f	0	+
chr6_cox_hap2	3035440	3036248	NM_001144963_exon_3_0_chr6_cox_hap2_3035441_f	0	+
chr6_cox_hap2	3133288	3133475	NM_019101_exon_0_0_chr6_cox_hap2_3133289_f	0	+
chr6_cox_hap2	3133866	3134021	NM_019101_exon_1_0_chr6_cox_hap2_3133867_f	0	+
chr6_cox_hap2	3134619	3134693	NM_019101_exon_2_0_chr6_cox_hap2_3134620_f	0	+
chr6_cox_hap2	3134774	3134873	NM_019101_exon_3_0_chr6_cox_hap2_3134775_f	0	+
chr6_cox_hap2	3135019	3135118	NM_019101_exon_4_0_chr6_cox_hap2_3135020_f	0	+
chr6_cox_hap2	3135458	3135605	NM_019101_exon_5_0_chr6_cox_hap2_3135459_f	0	+
chr6_cox_hap2	3063571	3063708	NR_029461_exon_0_0_chr6_cox_hap2_3063572_f	0	+
chr6_cox_hap2	3064592	3064711	NR_029461_exon_1_0_chr6_cox_hap2_3064593_f	0	+
chr6_cox_hap2	3065906	3066298	NR_029461_exon_2_0_chr6_cox_hap2_3065907_f	0	+
chr6_cox_hap2	3021879	3023017	NM_130463_exon_0_0_chr6_cox_hap2_3021880_r	0	-
chr6_cox_hap2	3023544	3023645	NM_130463_exon_1_0_chr6_cox_hap2_3023545_r	0	-
chr6_cox_hap2	3023909	3024040	NM_130463_exon_2_0_chr6_cox_hap2_3023910_r	0	-
chr6_cox_hap2	3092603	3092688	NM_001318970_exon_0_0_chr6_cox_hap2_3092604_f	0	+
chr6_cox_hap2	3092915	3092977	NM_001318970_exon_1_0_chr6_cox_hap2_3092916_f	0	+
chr6_cox_hap2	3093064	3093131	NM_001318970_exon_2_0_chr6_cox_hap2_3093065_f	0	+
chr6_cox_hap2	3093498	3093540	NM_001318970_exon_3_0_chr6_cox_hap2_3093499_f	0	+
chr6_cox_hap2	3093738	3093901	NM_001318970_exon_4_0_chr6_cox_hap2_3093739_f	0	+
chr6_cox_hap2	3094210	3094420	NM_001318970_exon_5_0_chr6_cox_hap2_3094211_f	0	+
chr6_cox_hap2	3138624	3140106	NM_033177_exon_0_0_chr6_cox_hap2_3138625_r	0	-
chr6_cox_hap2	3141249	3141974	NM_033177_exon_1_0_chr6_cox_hap2_3141250_r	0	-
chr6_cox_hap2	3142237	3142799	NM_033177_exon_2_0_chr6_cox_hap2_3142238_r	0	-
chr6_cox_hap2	3138624	3140106	NM_001199240_exon_0_0_chr6_cox_hap2_3138625_r	0	-
chr6_cox_hap2	3141249	3141977	NM_001199240_exon_1_0_chr6_cox_hap2_3141250_r	0	-
chr6_cox_hap2	3142237	3142400	NM_001199240_exon_2_0_chr6_cox_hap2_3142238_r	0	-
chr6_cox_hap2	3142955	3143027	NM_001199240_exon_3_0_chr6_cox_hap2_3142956_r	0	-
chr6_cox_hap2	3098066	3098252	NM_004638_exon_0_0_chr6_cox_hap2_3098067_f	0	+
chr6_cox_hap2	3100080	3100292	NM_004638_exon_1_0_chr6_cox_hap2_3100081_f	0	+
chr6_cox_hap2	3101123	3101301	NM_004638_exon_2_0_chr6_cox_hap2_3101124_f	0	+
chr6_cox_hap2	3101652	3101752	NM_004638_exon_3_0_chr6_cox_hap2_3101653_f	0	+
chr6_cox_hap2	3101841	3101914	NM_004638_exon_4_0_chr6_cox_hap2_3101842_f	0	+
chr6_cox_hap2	3102562	3102706	NM_004638_exon_5_0_chr6_cox_hap2_3102563_f	0	+
chr6_cox_hap2	3102851	3103003	NM_004638_exon_6_0_chr6_cox_hap2_3102852_f	0	+
chr6_cox_hap2	3103183	3103263	NM_004638_exon_7_0_chr6_cox_hap2_3103184_f	0	+
chr6_cox_hap2	3103411	3103554	NM_004638_exon_8_0_chr6_cox_hap2_3103412_f	0	+
chr6_cox_hap2	3104163	3104254	NM_004638_exon_9_0_chr6_cox_hap2_3104164_f	0	+
chr6_cox_hap2	3104373	3104590	NM_004638_exon_10_0_chr6_cox_hap2_3104374_f	0	+
chr6_cox_hap2	3105156	3105631	NM_004638_exon_11_0_chr6_cox_hap2_3105157_f	0	+
chr6_cox_hap2	3106535	3106726	NM_004638_exon_12_0_chr6_cox_hap2_3106536_f	0	+
chr6_cox_hap2	3106939	3107237	NM_004638_exon_13_0_chr6_cox_hap2_3106940_f	0	+
chr6_cox_hap2	3107983	3108194	NM_004638_exon_14_0_chr6_cox_hap2_3107984_f	0	+
chr6_cox_hap2	3108531	3110385	NM_004638_exon_15_0_chr6_cox_hap2_3108532_f	0	+
chr6_cox_hap2	3110771	3111040	NM_004638_exon_16_0_chr6_cox_hap2_3110772_f	0	+
chr6_cox_hap2	3111251	3111382	NM_004638_exon_17_0_chr6_cox_hap2_3111252_f	0	+
chr6_cox_hap2	3111628	3111758	NM_004638_exon_18_0_chr6_cox_hap2_3111629_f	0	+
chr6_cox_hap2	3111864	3111950	NM_004638_exon_19_0_chr6_cox_hap2_3111865_f	0	+
chr6_cox_hap2	3112145	3112370	NM_004638_exon_20_0_chr6_cox_hap2_3112146_f	0	+
chr6_cox_hap2	3112524	3112665	NM_004638_exon_21_0_chr6_cox_hap2_3112525_f	0	+
chr6_cox_hap2	3112786	3112858	NM_004638_exon_22_0_chr6_cox_hap2_3112787_f	0	+
chr6_cox_hap2	3112974	3113142	NM_004638_exon_23_0_chr6_cox_hap2_3112975_f	0	+
chr6_cox_hap2	3113359	3113442	NM_004638_exon_24_0_chr6_cox_hap2_3113360_f	0	+
chr6_cox_hap2	3113601	3113812	NM_004638_exon_25_0_chr6_cox_hap2_3113602_f	0	+
chr6_cox_hap2	3113902	3114001	NM_004638_exon_26_0_chr6_cox_hap2_3113903_f	0	+
chr6_cox_hap2	3114125	3114338	NM_004638_exon_27_0_chr6_cox_hap2_3114126_f	0	+
chr6_cox_hap2	3114434	3114529	NM_004638_exon_28_0_chr6_cox_hap2_3114435_f	0	+
chr6_cox_hap2	3114626	3114717	NM_004638_exon_29_0_chr6_cox_hap2_3114627_f	0	+
chr6_cox_hap2	3114838	3115170	NM_004638_exon_30_0_chr6_cox_hap2_3114839_f	0	+
chr6_cox_hap2	3025006	3025182	NM_005007_exon_0_0_chr6_cox_hap2_3025007_f	0	+
chr6_cox_hap2	3025593	3025870	NM_005007_exon_1_0_chr6_cox_hap2_3025594_f	0	+
chr6_cox_hap2	3035046	3035268	NM_005007_exon_2_0_chr6_cox_hap2_3035047_f	0	+
chr6_cox_hap2	3035440	3036248	NM_005007_exon_3_0_chr6_cox_hap2_3035441_f	0	+
chr6_cox_hap2	3116415	3116618	NM_001098534_exon_0_0_chr6_cox_hap2_3116416_r	0	-
chr6_cox_hap2	3116892	3117039	NM_001098534_exon_1_0_chr6_cox_hap2_3116893_r	0	-
chr6_cox_hap2	3117591	3117699	NM_001098534_exon_2_0_chr6_cox_hap2_3117592_r	0	-
chr6_cox_hap2	3117777	3117921	NM_001098534_exon_3_0_chr6_cox_hap2_3117778_r	0	-
chr6_cox_hap2	3118037	3118097	NM_001098534_exon_4_0_chr6_cox_hap2_3118038_r	0	-
chr6_cox_hap2	3118184	3118331	NM_001098534_exon_5_0_chr6_cox_hap2_3118185_r	0	-
chr6_cox_hap2	3118496	3118621	NM_001098534_exon_6_0_chr6_cox_hap2_3118497_r	0	-
chr6_cox_hap2	3118712	3118815	NM_001098534_exon_7_0_chr6_cox_hap2_3118713_r	0	-
chr6_cox_hap2	3118931	3118985	NM_001098534_exon_8_0_chr6_cox_hap2_3118932_r	0	-
chr6_cox_hap2	3119168	3119338	NM_001098534_exon_9_0_chr6_cox_hap2_3119169_r	0	-
chr6_cox_hap2	3119504	3119796	NM_001098534_exon_10_0_chr6_cox_hap2_3119505_r	0	-
chr6_cox_hap2	3120221	3120508	NM_001098534_exon_11_0_chr6_cox_hap2_3120222_r	0	-
chr6_cox_hap2	3121284	3121372	NM_001098534_exon_12_0_chr6_cox_hap2_3121285_r	0	-
chr6_cox_hap2	3121476	3121589	NM_001098534_exon_13_0_chr6_cox_hap2_3121477_r	0	-
chr6_cox_hap2	3121919	3121997	NM_001098534_exon_14_0_chr6_cox_hap2_3121920_r	0	-
chr6_cox_hap2	3122340	3122593	NM_001098534_exon_15_0_chr6_cox_hap2_3122341_r	0	-
chr6_cox_hap2	3122801	3122999	NM_001098534_exon_16_0_chr6_cox_hap2_3122802_r	0	-
chr6_cox_hap2	3123788	3123918	NM_001098534_exon_17_0_chr6_cox_hap2_3123789_r	0	-
chr6_cox_hap2	3124985	3125221	NM_001098534_exon_18_0_chr6_cox_hap2_3124986_r	0	-
chr6_cox_hap2	3126072	3126147	NM_001098534_exon_19_0_chr6_cox_hap2_3126073_r	0	-
chr6_cox_hap2	3126306	3126360	NM_001098534_exon_20_0_chr6_cox_hap2_3126307_r	0	-
chr6_cox_hap2	3126594	3126791	NM_001098534_exon_21_0_chr6_cox_hap2_3126595_r	0	-
chr6_cox_hap2	3126905	3127023	NM_001098534_exon_22_0_chr6_cox_hap2_3126906_r	0	-
chr6_cox_hap2	3129051	3129172	NM_001098534_exon_23_0_chr6_cox_hap2_3129052_r	0	-
chr6_cox_hap2	3129642	3129789	NM_001098534_exon_24_0_chr6_cox_hap2_3129643_r	0	-
chr6_cox_hap2	3049687	3049839	NM_000595_exon_0_0_chr6_cox_hap2_3049688_f	0	+
chr6_cox_hap2	3050126	3050234	NM_000595_exon_1_0_chr6_cox_hap2_3050127_f	0	+
chr6_cox_hap2	3050320	3050426	NM_000595_exon_2_0_chr6_cox_hap2_3050321_f	0	+
chr6_cox_hap2	3050673	3051716	NM_000595_exon_3_0_chr6_cox_hap2_3050674_f	0	+
chr6_cox_hap2	3021879	3023017	NM_138282_exon_0_0_chr6_cox_hap2_3021880_r	0	-
chr6_cox_hap2	3023544	3023645	NM_138282_exon_1_0_chr6_cox_hap2_3023545_r	0	-
chr6_cox_hap2	3024063	3024174	NM_138282_exon_2_0_chr6_cox_hap2_3024064_r	0	-
chr6_cox_hap2	3116415	3116618	NM_001199698_exon_0_0_chr6_cox_hap2_3116416_r	0	-
chr6_cox_hap2	3117591	3117699	NM_001199698_exon_1_0_chr6_cox_hap2_3117592_r	0	-
chr6_cox_hap2	3117777	3117921	NM_001199698_exon_2_0_chr6_cox_hap2_3117778_r	0	-
chr6_cox_hap2	3118037	3118097	NM_001199698_exon_3_0_chr6_cox_hap2_3118038_r	0	-
chr6_cox_hap2	3118184	3118331	NM_001199698_exon_4_0_chr6_cox_hap2_3118185_r	0	-
chr6_cox_hap2	3118496	3118621	NM_001199698_exon_5_0_chr6_cox_hap2_3118497_r	0	-
chr6_cox_hap2	3118712	3118815	NM_001199698_exon_6_0_chr6_cox_hap2_3118713_r	0	-
chr6_cox_hap2	3118931	3118985	NM_001199698_exon_7_0_chr6_cox_hap2_3118932_r	0	-
chr6_cox_hap2	3119168	3119338	NM_001199698_exon_8_0_chr6_cox_hap2_3119169_r	0	-
chr6_cox_hap2	3119504	3119796	NM_001199698_exon_9_0_chr6_cox_hap2_3119505_r	0	-
chr6_cox_hap2	3120221	3120508	NM_001199698_exon_10_0_chr6_cox_hap2_3120222_r	0	-
chr6_cox_hap2	3121284	3121372	NM_001199698_exon_11_0_chr6_cox_hap2_3121285_r	0	-
chr6_cox_hap2	3121476	3121589	NM_001199698_exon_12_0_chr6_cox_hap2_3121477_r	0	-
chr6_cox_hap2	3121919	3121997	NM_001199698_exon_13_0_chr6_cox_hap2_3121920_r	0	-
chr6_cox_hap2	3122340	3122593	NM_001199698_exon_14_0_chr6_cox_hap2_3122341_r	0	-
chr6_cox_hap2	3122801	3122999	NM_001199698_exon_15_0_chr6_cox_hap2_3122802_r	0	-
chr6_cox_hap2	3123788	3123918	NM_001199698_exon_16_0_chr6_cox_hap2_3123789_r	0	-
chr6_cox_hap2	3124985	3125221	NM_001199698_exon_17_0_chr6_cox_hap2_3124986_r	0	-
chr6_cox_hap2	3126072	3126147	NM_001199698_exon_18_0_chr6_cox_hap2_3126073_r	0	-
chr6_cox_hap2	3126306	3126360	NM_001199698_exon_19_0_chr6_cox_hap2_3126307_r	0	-
chr6_cox_hap2	3126594	3126791	NM_001199698_exon_20_0_chr6_cox_hap2_3126595_r	0	-
chr6_cox_hap2	3126905	3127023	NM_001199698_exon_21_0_chr6_cox_hap2_3126906_r	0	-
chr6_cox_hap2	3129051	3129172	NM_001199698_exon_22_0_chr6_cox_hap2_3129052_r	0	-
chr6_cox_hap2	3129819	3130096	NM_001199698_exon_23_0_chr6_cox_hap2_3129820_r	0	-
chr6_cox_hap2	3135692	3138168	NM_021184_exon_0_0_chr6_cox_hap2_3135693_r	0	-
chr6_cox_hap2	3019739	3019832	NR_133674_exon_0_0_chr6_cox_hap2_3019740_f	0	+
chr6_cox_hap2	3020140	3020574	NR_133674_exon_1_0_chr6_cox_hap2_3020141_f	0	+
chr6_cox_hap2	3092603	3092749	NM_001623_exon_0_0_chr6_cox_hap2_3092604_f	0	+
chr6_cox_hap2	3092915	3092977	NM_001623_exon_1_0_chr6_cox_hap2_3092916_f	0	+
chr6_cox_hap2	3093064	3093131	NM_001623_exon_2_0_chr6_cox_hap2_3093065_f	0	+
chr6_cox_hap2	3093498	3093540	NM_001623_exon_3_0_chr6_cox_hap2_3093499_f	0	+
chr6_cox_hap2	3093738	3093901	NM_001623_exon_4_0_chr6_cox_hap2_3093739_f	0	+
chr6_cox_hap2	3094210	3094420	NM_001623_exon_5_0_chr6_cox_hap2_3094211_f	0	+
chr6_cox_hap2	3098066	3098252	NM_080686_exon_0_0_chr6_cox_hap2_3098067_f	0	+
chr6_cox_hap2	3100117	3100292	NM_080686_exon_1_0_chr6_cox_hap2_3100118_f	0	+
chr6_cox_hap2	3101123	3101301	NM_080686_exon_2_0_chr6_cox_hap2_3101124_f	0	+
chr6_cox_hap2	3101652	3101752	NM_080686_exon_3_0_chr6_cox_hap2_3101653_f	0	+
chr6_cox_hap2	3101841	3101914	NM_080686_exon_4_0_chr6_cox_hap2_3101842_f	0	+
chr6_cox_hap2	3102562	3102706	NM_080686_exon_5_0_chr6_cox_hap2_3102563_f	0	+
chr6_cox_hap2	3102851	3103003	NM_080686_exon_6_0_chr6_cox_hap2_3102852_f	0	+
chr6_cox_hap2	3103183	3103263	NM_080686_exon_7_0_chr6_cox_hap2_3103184_f	0	+
chr6_cox_hap2	3103411	3103554	NM_080686_exon_8_0_chr6_cox_hap2_3103412_f	0	+
chr6_cox_hap2	3104163	3104254	NM_080686_exon_9_0_chr6_cox_hap2_3104164_f	0	+
chr6_cox_hap2	3104373	3104590	NM_080686_exon_10_0_chr6_cox_hap2_3104374_f	0	+
chr6_cox_hap2	3105156	3105631	NM_080686_exon_11_0_chr6_cox_hap2_3105157_f	0	+
chr6_cox_hap2	3106535	3106726	NM_080686_exon_12_0_chr6_cox_hap2_3106536_f	0	+
chr6_cox_hap2	3106939	3107237	NM_080686_exon_13_0_chr6_cox_hap2_3106940_f	0	+
chr6_cox_hap2	3107983	3108194	NM_080686_exon_14_0_chr6_cox_hap2_3107984_f	0	+
chr6_cox_hap2	3108531	3110385	NM_080686_exon_15_0_chr6_cox_hap2_3108532_f	0	+
chr6_cox_hap2	3110771	3111040	NM_080686_exon_16_0_chr6_cox_hap2_3110772_f	0	+
chr6_cox_hap2	3111251	3111382	NM_080686_exon_17_0_chr6_cox_hap2_3111252_f	0	+
chr6_cox_hap2	3111628	3111758	NM_080686_exon_18_0_chr6_cox_hap2_3111629_f	0	+
chr6_cox_hap2	3111864	3111950	NM_080686_exon_19_0_chr6_cox_hap2_3111865_f	0	+
chr6_cox_hap2	3112145	3112370	NM_080686_exon_20_0_chr6_cox_hap2_3112146_f	0	+
chr6_cox_hap2	3112524	3112665	NM_080686_exon_21_0_chr6_cox_hap2_3112525_f	0	+
chr6_cox_hap2	3112786	3112858	NM_080686_exon_22_0_chr6_cox_hap2_3112787_f	0	+
chr6_cox_hap2	3112974	3113142	NM_080686_exon_23_0_chr6_cox_hap2_3112975_f	0	+
chr6_cox_hap2	3113359	3113442	NM_080686_exon_24_0_chr6_cox_hap2_3113360_f	0	+
chr6_cox_hap2	3113601	3113812	NM_080686_exon_25_0_chr6_cox_hap2_3113602_f	0	+
chr6_cox_hap2	3113902	3114001	NM_080686_exon_26_0_chr6_cox_hap2_3113903_f	0	+
chr6_cox_hap2	3114125	3114338	NM_080686_exon_27_0_chr6_cox_hap2_3114126_f	0	+
chr6_cox_hap2	3114434	3114529	NM_080686_exon_28_0_chr6_cox_hap2_3114435_f	0	+
chr6_cox_hap2	3114626	3114717	NM_080686_exon_29_0_chr6_cox_hap2_3114627_f	0	+
chr6_cox_hap2	3114838	3115170	NM_080686_exon_30_0_chr6_cox_hap2_3114839_f	0	+
chr6_cox_hap2	3116415	3116618	NM_004639_exon_0_0_chr6_cox_hap2_3116416_r	0	-
chr6_cox_hap2	3116892	3117039	NM_004639_exon_1_0_chr6_cox_hap2_3116893_r	0	-
chr6_cox_hap2	3117591	3117699	NM_004639_exon_2_0_chr6_cox_hap2_3117592_r	0	-
chr6_cox_hap2	3117777	3117921	NM_004639_exon_3_0_chr6_cox_hap2_3117778_r	0	-
chr6_cox_hap2	3118037	3118097	NM_004639_exon_4_0_chr6_cox_hap2_3118038_r	0	-
chr6_cox_hap2	3118184	3118331	NM_004639_exon_5_0_chr6_cox_hap2_3118185_r	0	-
chr6_cox_hap2	3118496	3118621	NM_004639_exon_6_0_chr6_cox_hap2_3118497_r	0	-
chr6_cox_hap2	3118712	3118815	NM_004639_exon_7_0_chr6_cox_hap2_3118713_r	0	-
chr6_cox_hap2	3118931	3118985	NM_004639_exon_8_0_chr6_cox_hap2_3118932_r	0	-
chr6_cox_hap2	3119168	3119338	NM_004639_exon_9_0_chr6_cox_hap2_3119169_r	0	-
chr6_cox_hap2	3119504	3119796	NM_004639_exon_10_0_chr6_cox_hap2_3119505_r	0	-
chr6_cox_hap2	3120221	3120508	NM_004639_exon_11_0_chr6_cox_hap2_3120222_r	0	-
chr6_cox_hap2	3121284	3121372	NM_004639_exon_12_0_chr6_cox_hap2_3121285_r	0	-
chr6_cox_hap2	3121476	3121589	NM_004639_exon_13_0_chr6_cox_hap2_3121477_r	0	-
chr6_cox_hap2	3121919	3121997	NM_004639_exon_14_0_chr6_cox_hap2_3121920_r	0	-
chr6_cox_hap2	3122340	3122593	NM_004639_exon_15_0_chr6_cox_hap2_3122341_r	0	-
chr6_cox_hap2	3122801	3122999	NM_004639_exon_16_0_chr6_cox_hap2_3122802_r	0	-
chr6_cox_hap2	3123788	3123918	NM_004639_exon_17_0_chr6_cox_hap2_3123789_r	0	-
chr6_cox_hap2	3124985	3125239	NM_004639_exon_18_0_chr6_cox_hap2_3124986_r	0	-
chr6_cox_hap2	3126072	3126147	NM_004639_exon_19_0_chr6_cox_hap2_3126073_r	0	-
chr6_cox_hap2	3126306	3126360	NM_004639_exon_20_0_chr6_cox_hap2_3126307_r	0	-
chr6_cox_hap2	3126594	3126791	NM_004639_exon_21_0_chr6_cox_hap2_3126595_r	0	-
chr6_cox_hap2	3126905	3127023	NM_004639_exon_22_0_chr6_cox_hap2_3126906_r	0	-
chr6_cox_hap2	3129051	3129172	NM_004639_exon_23_0_chr6_cox_hap2_3129052_r	0	-
chr6_cox_hap2	3129795	3130096	NM_004639_exon_24_0_chr6_cox_hap2_3129796_r	0	-
chr6_cox_hap2	3019739	3019832	NR_133675_exon_0_0_chr6_cox_hap2_3019740_f	0	+
chr6_cox_hap2	3020144	3020574	NR_133675_exon_1_0_chr6_cox_hap2_3020145_f	0	+
chr6_cox_hap2	3021879	3022975	NM_001204078_exon_0_0_chr6_cox_hap2_3021880_r	0	-
chr6_cox_hap2	3023622	3023645	NM_001204078_exon_1_0_chr6_cox_hap2_3023623_r	0	-
chr6_cox_hap2	3023909	3024040	NM_001204078_exon_2_0_chr6_cox_hap2_3023910_r	0	-
chr6_cox_hap2	3116415	3116618	NM_080702_exon_0_0_chr6_cox_hap2_3116416_r	0	-
chr6_cox_hap2	3116892	3117039	NM_080702_exon_1_0_chr6_cox_hap2_3116893_r	0	-
chr6_cox_hap2	3117591	3117699	NM_080702_exon_2_0_chr6_cox_hap2_3117592_r	0	-
chr6_cox_hap2	3117777	3117921	NM_080702_exon_3_0_chr6_cox_hap2_3117778_r	0	-
chr6_cox_hap2	3118037	3118097	NM_080702_exon_4_0_chr6_cox_hap2_3118038_r	0	-
chr6_cox_hap2	3118184	3118331	NM_080702_exon_5_0_chr6_cox_hap2_3118185_r	0	-
chr6_cox_hap2	3118496	3118621	NM_080702_exon_6_0_chr6_cox_hap2_3118497_r	0	-
chr6_cox_hap2	3118712	3118815	NM_080702_exon_7_0_chr6_cox_hap2_3118713_r	0	-
chr6_cox_hap2	3118931	3118985	NM_080702_exon_8_0_chr6_cox_hap2_3118932_r	0	-
chr6_cox_hap2	3119168	3119338	NM_080702_exon_9_0_chr6_cox_hap2_3119169_r	0	-
chr6_cox_hap2	3119504	3119796	NM_080702_exon_10_0_chr6_cox_hap2_3119505_r	0	-
chr6_cox_hap2	3120221	3120508	NM_080702_exon_11_0_chr6_cox_hap2_3120222_r	0	-
chr6_cox_hap2	3121284	3121372	NM_080702_exon_12_0_chr6_cox_hap2_3121285_r	0	-
chr6_cox_hap2	3121476	3121589	NM_080702_exon_13_0_chr6_cox_hap2_3121477_r	0	-
chr6_cox_hap2	3121919	3121997	NM_080702_exon_14_0_chr6_cox_hap2_3121920_r	0	-
chr6_cox_hap2	3122340	3122593	NM_080702_exon_15_0_chr6_cox_hap2_3122341_r	0	-
chr6_cox_hap2	3122801	3122999	NM_080702_exon_16_0_chr6_cox_hap2_3122802_r	0	-
chr6_cox_hap2	3123788	3123918	NM_080702_exon_17_0_chr6_cox_hap2_3123789_r	0	-
chr6_cox_hap2	3124985	3125221	NM_080702_exon_18_0_chr6_cox_hap2_3124986_r	0	-
chr6_cox_hap2	3126072	3126147	NM_080702_exon_19_0_chr6_cox_hap2_3126073_r	0	-
chr6_cox_hap2	3126306	3126360	NM_080702_exon_20_0_chr6_cox_hap2_3126307_r	0	-
chr6_cox_hap2	3126594	3126791	NM_080702_exon_21_0_chr6_cox_hap2_3126595_r	0	-
chr6_cox_hap2	3126905	3127023	NM_080702_exon_22_0_chr6_cox_hap2_3126906_r	0	-
chr6_cox_hap2	3129051	3129172	NM_080702_exon_23_0_chr6_cox_hap2_3129052_r	0	-
chr6_cox_hap2	3129819	3130096	NM_080702_exon_24_0_chr6_cox_hap2_3129820_r	0	-
chr6_cox_hap2	3116415	3116618	NM_001199697_exon_0_0_chr6_cox_hap2_3116416_r	0	-
chr6_cox_hap2	3117591	3117699	NM_001199697_exon_1_0_chr6_cox_hap2_3117592_r	0	-
chr6_cox_hap2	3118037	3118097	NM_001199697_exon_2_0_chr6_cox_hap2_3118038_r	0	-
chr6_cox_hap2	3118184	3118331	NM_001199697_exon_3_0_chr6_cox_hap2_3118185_r	0	-
chr6_cox_hap2	3118496	3118621	NM_001199697_exon_4_0_chr6_cox_hap2_3118497_r	0	-
chr6_cox_hap2	3118712	3118815	NM_001199697_exon_5_0_chr6_cox_hap2_3118713_r	0	-
chr6_cox_hap2	3118931	3118985	NM_001199697_exon_6_0_chr6_cox_hap2_3118932_r	0	-
chr6_cox_hap2	3119168	3119338	NM_001199697_exon_7_0_chr6_cox_hap2_3119169_r	0	-
chr6_cox_hap2	3119504	3119693	NM_001199697_exon_8_0_chr6_cox_hap2_3119505_r	0	-
chr6_cox_hap2	3120493	3120508	NM_001199697_exon_9_0_chr6_cox_hap2_3120494_r	0	-
chr6_cox_hap2	3121284	3121369	NM_001199697_exon_10_0_chr6_cox_hap2_3121285_r	0	-
chr6_cox_hap2	3121476	3121589	NM_001199697_exon_11_0_chr6_cox_hap2_3121477_r	0	-
chr6_cox_hap2	3121919	3121997	NM_001199697_exon_12_0_chr6_cox_hap2_3121920_r	0	-
chr6_cox_hap2	3122340	3122593	NM_001199697_exon_13_0_chr6_cox_hap2_3122341_r	0	-
chr6_cox_hap2	3122801	3122999	NM_001199697_exon_14_0_chr6_cox_hap2_3122802_r	0	-
chr6_cox_hap2	3123788	3123918	NM_001199697_exon_15_0_chr6_cox_hap2_3123789_r	0	-
chr6_cox_hap2	3124985	3125221	NM_001199697_exon_16_0_chr6_cox_hap2_3124986_r	0	-
chr6_cox_hap2	3126072	3126147	NM_001199697_exon_17_0_chr6_cox_hap2_3126073_r	0	-
chr6_cox_hap2	3126306	3126360	NM_001199697_exon_18_0_chr6_cox_hap2_3126307_r	0	-
chr6_cox_hap2	3126594	3126791	NM_001199697_exon_19_0_chr6_cox_hap2_3126595_r	0	-
chr6_cox_hap2	3126905	3127023	NM_001199697_exon_20_0_chr6_cox_hap2_3126906_r	0	-
chr6_cox_hap2	3129051	3129172	NM_001199697_exon_21_0_chr6_cox_hap2_3129052_r	0	-
chr6_cox_hap2	3129819	3130096	NM_001199697_exon_22_0_chr6_cox_hap2_3129820_r	0	-
chr6_cox_hap2	3138624	3140106	NM_001199237_exon_0_0_chr6_cox_hap2_3138625_r	0	-
chr6_cox_hap2	3141249	3141974	NM_001199237_exon_1_0_chr6_cox_hap2_3141250_r	0	-
chr6_cox_hap2	3142237	3142400	NM_001199237_exon_2_0_chr6_cox_hap2_3142238_r	0	-
chr6_cox_hap2	3143257	3143680	NM_001199237_exon_3_0_chr6_cox_hap2_3143258_r	0	-
chr6_cox_hap2	3093394	3093540	NM_032955_exon_0_0_chr6_cox_hap2_3093395_f	0	+
chr6_cox_hap2	3093738	3093901	NM_032955_exon_1_0_chr6_cox_hap2_3093739_f	0	+
chr6_cox_hap2	3094210	3094420	NM_032955_exon_2_0_chr6_cox_hap2_3094211_f	0	+
chr6_cox_hap2	3066271	3066620	NM_001145466_exon_0_0_chr6_cox_hap2_3066272_r	0	-
chr6_cox_hap2	3066914	3067022	NM_001145466_exon_1_0_chr6_cox_hap2_3066915_r	0	-
chr6_cox_hap2	3067170	3067515	NM_001145466_exon_2_0_chr6_cox_hap2_3067171_r	0	-
chr6_cox_hap2	3070067	3070374	NM_001145466_exon_3_0_chr6_cox_hap2_3070068_r	0	-
chr6_cox_hap2	3066662	3066777	NM_001145467_exon_0_0_chr6_cox_hap2_3066663_r	0	-
chr6_cox_hap2	3066914	3067022	NM_001145467_exon_1_0_chr6_cox_hap2_3066915_r	0	-
chr6_cox_hap2	3067170	3067515	NM_001145467_exon_2_0_chr6_cox_hap2_3067171_r	0	-
chr6_cox_hap2	3070067	3070374	NM_001145467_exon_3_0_chr6_cox_hap2_3070068_r	0	-
chr6_cox_hap2	3116415	3116618	NM_080703_exon_0_0_chr6_cox_hap2_3116416_r	0	-
chr6_cox_hap2	3116892	3117039	NM_080703_exon_1_0_chr6_cox_hap2_3116893_r	0	-
chr6_cox_hap2	3117591	3117699	NM_080703_exon_2_0_chr6_cox_hap2_3117592_r	0	-
chr6_cox_hap2	3117777	3117921	NM_080703_exon_3_0_chr6_cox_hap2_3117778_r	0	-
chr6_cox_hap2	3118037	3118097	NM_080703_exon_4_0_chr6_cox_hap2_3118038_r	0	-
chr6_cox_hap2	3118184	3118331	NM_080703_exon_5_0_chr6_cox_hap2_3118185_r	0	-
chr6_cox_hap2	3118496	3118621	NM_080703_exon_6_0_chr6_cox_hap2_3118497_r	0	-
chr6_cox_hap2	3118712	3118815	NM_080703_exon_7_0_chr6_cox_hap2_3118713_r	0	-
chr6_cox_hap2	3118931	3118985	NM_080703_exon_8_0_chr6_cox_hap2_3118932_r	0	-
chr6_cox_hap2	3119168	3119338	NM_080703_exon_9_0_chr6_cox_hap2_3119169_r	0	-
chr6_cox_hap2	3119504	3119796	NM_080703_exon_10_0_chr6_cox_hap2_3119505_r	0	-
chr6_cox_hap2	3120221	3120508	NM_080703_exon_11_0_chr6_cox_hap2_3120222_r	0	-
chr6_cox_hap2	3121284	3121372	NM_080703_exon_12_0_chr6_cox_hap2_3121285_r	0	-
chr6_cox_hap2	3121476	3121589	NM_080703_exon_13_0_chr6_cox_hap2_3121477_r	0	-
chr6_cox_hap2	3121919	3121997	NM_080703_exon_14_0_chr6_cox_hap2_3121920_r	0	-
chr6_cox_hap2	3122340	3122593	NM_080703_exon_15_0_chr6_cox_hap2_3122341_r	0	-
chr6_cox_hap2	3122801	3122999	NM_080703_exon_16_0_chr6_cox_hap2_3122802_r	0	-
chr6_cox_hap2	3123788	3123918	NM_080703_exon_17_0_chr6_cox_hap2_3123789_r	0	-
chr6_cox_hap2	3124985	3125221	NM_080703_exon_18_0_chr6_cox_hap2_3124986_r	0	-
chr6_cox_hap2	3126072	3126147	NM_080703_exon_19_0_chr6_cox_hap2_3126073_r	0	-
chr6_cox_hap2	3126306	3126360	NM_080703_exon_20_0_chr6_cox_hap2_3126307_r	0	-
chr6_cox_hap2	3126594	3126791	NM_080703_exon_21_0_chr6_cox_hap2_3126595_r	0	-
chr6_cox_hap2	3126905	3127023	NM_080703_exon_22_0_chr6_cox_hap2_3126906_r	0	-
chr6_cox_hap2	3129051	3129172	NM_080703_exon_23_0_chr6_cox_hap2_3129052_r	0	-
chr6_cox_hap2	3129795	3130096	NM_080703_exon_24_0_chr6_cox_hap2_3129796_r	0	-
chr6_cox_hap2	3138624	3140106	NM_001199239_exon_0_0_chr6_cox_hap2_3138625_r	0	-
chr6_cox_hap2	3141249	3141974	NM_001199239_exon_1_0_chr6_cox_hap2_3141250_r	0	-
chr6_cox_hap2	3142237	3142400	NM_001199239_exon_2_0_chr6_cox_hap2_3142238_r	0	-
chr6_cox_hap2	3142970	3143259	NM_001199239_exon_3_0_chr6_cox_hap2_3142971_r	0	-
chr6_cox_hap2	3036989	3038141	NR_149045_exon_0_0_chr6_cox_hap2_3036990_r	0	-
chr6_cox_hap2	3049975	3050096	NR_149045_exon_1_0_chr6_cox_hap2_3049976_r	0	-
chr6_cox_hap2	3052959	3053320	NM_000594_exon_0_0_chr6_cox_hap2_3052960_f	0	+
chr6_cox_hap2	3053926	3053972	NM_000594_exon_1_0_chr6_cox_hap2_3053927_f	0	+
chr6_cox_hap2	3054159	3054207	NM_000594_exon_2_0_chr6_cox_hap2_3054160_f	0	+
chr6_cox_hap2	3054508	3055728	NM_000594_exon_3_0_chr6_cox_hap2_3054509_f	0	+
chr6_cox_hap2	3063571	3063708	NM_205838_exon_0_0_chr6_cox_hap2_3063572_f	0	+
chr6_cox_hap2	3064592	3064711	NM_205838_exon_1_0_chr6_cox_hap2_3064593_f	0	+
chr6_cox_hap2	3065336	3065359	NM_205838_exon_2_0_chr6_cox_hap2_3065337_f	0	+
chr6_cox_hap2	3065906	3066298	NM_205838_exon_3_0_chr6_cox_hap2_3065907_f	0	+
chr6_cox_hap2	3064592	3064711	NM_205840_exon_0_0_chr6_cox_hap2_3064593_f	0	+
chr6_cox_hap2	3065033	3065126	NM_205840_exon_1_0_chr6_cox_hap2_3065034_f	0	+
chr6_cox_hap2	3065906	3066298	NM_205840_exon_2_0_chr6_cox_hap2_3065907_f	0	+
chr6_cox_hap2	3063571	3063708	NM_205839_exon_0_0_chr6_cox_hap2_3063572_f	0	+
chr6_cox_hap2	3064592	3064711	NM_205839_exon_1_0_chr6_cox_hap2_3064593_f	0	+
chr6_cox_hap2	3065033	3065126	NM_205839_exon_2_0_chr6_cox_hap2_3065034_f	0	+
chr6_cox_hap2	3065336	3065359	NM_205839_exon_3_0_chr6_cox_hap2_3065337_f	0	+
chr6_cox_hap2	3065906	3066298	NM_205839_exon_4_0_chr6_cox_hap2_3065907_f	0	+
chr6_cox_hap2	3064091	3064200	NM_205837_exon_0_0_chr6_cox_hap2_3064092_f	0	+
chr6_cox_hap2	3064592	3064711	NM_205837_exon_1_0_chr6_cox_hap2_3064593_f	0	+
chr6_cox_hap2	3065033	3065126	NM_205837_exon_2_0_chr6_cox_hap2_3065034_f	0	+
chr6_cox_hap2	3065885	3066298	NM_205837_exon_3_0_chr6_cox_hap2_3065886_f	0	+
chr6_cox_hap2	3018536	3018614	NR_003065_exon_0_0_chr6_cox_hap2_3018537_r	0	-
chr6_cox_hap2	3100469	3100601	NR_002971_exon_0_0_chr6_cox_hap2_3100470_f	0	+
chr6_cox_hap2	3242957	3243134	NM_025258_exon_0_0_chr6_cox_hap2_3242958_r	0	-
chr6_cox_hap2	3243246	3243421	NM_025258_exon_1_0_chr6_cox_hap2_3243247_r	0	-
chr6_cox_hap2	3243606	3243746	NM_025258_exon_2_0_chr6_cox_hap2_3243607_r	0	-
chr6_cox_hap2	3243824	3244126	NM_025258_exon_3_0_chr6_cox_hap2_3243825_r	0	-
chr6_cox_hap2	3244519	3244612	NM_025258_exon_4_0_chr6_cox_hap2_3244520_r	0	-
chr6_cox_hap2	3244723	3244876	NM_025258_exon_5_0_chr6_cox_hap2_3244724_r	0	-
chr6_cox_hap2	3244983	3245116	NM_025258_exon_6_0_chr6_cox_hap2_3244984_r	0	-
chr6_cox_hap2	3246367	3246553	NM_025258_exon_7_0_chr6_cox_hap2_3246368_r	0	-
chr6_cox_hap2	3247024	3247141	NM_025258_exon_8_0_chr6_cox_hap2_3247025_r	0	-
chr6_cox_hap2	3247350	3247463	NM_025258_exon_9_0_chr6_cox_hap2_3247351_r	0	-
chr6_cox_hap2	3250302	3250472	NM_025258_exon_10_0_chr6_cox_hap2_3250303_r	0	-
chr6_cox_hap2	3250590	3250786	NM_025258_exon_11_0_chr6_cox_hap2_3250591_r	0	-
chr6_cox_hap2	3251863	3251974	NM_025258_exon_12_0_chr6_cox_hap2_3251864_r	0	-
chr6_cox_hap2	3252680	3252777	NM_025258_exon_13_0_chr6_cox_hap2_3252681_r	0	-
chr6_cox_hap2	3253311	3253590	NM_025258_exon_14_0_chr6_cox_hap2_3253312_r	0	-
chr6_cox_hap2	3253893	3254142	NM_025258_exon_15_0_chr6_cox_hap2_3253894_r	0	-
chr6_cox_hap2	3254456	3254679	NM_025258_exon_16_0_chr6_cox_hap2_3254457_r	0	-
chr6_cox_hap2	3254867	3255010	NM_006295_exon_0_0_chr6_cox_hap2_3254868_r	0	-
chr6_cox_hap2	3256314	3256640	NM_006295_exon_1_0_chr6_cox_hap2_3256315_r	0	-
chr6_cox_hap2	3256772	3256884	NM_006295_exon_2_0_chr6_cox_hap2_3256773_r	0	-
chr6_cox_hap2	3256955	3257162	NM_006295_exon_3_0_chr6_cox_hap2_3256956_r	0	-
chr6_cox_hap2	3257345	3257501	NM_006295_exon_4_0_chr6_cox_hap2_3257346_r	0	-
chr6_cox_hap2	3257788	3257916	NM_006295_exon_5_0_chr6_cox_hap2_3257789_r	0	-
chr6_cox_hap2	3258052	3258131	NM_006295_exon_6_0_chr6_cox_hap2_3258053_r	0	-
chr6_cox_hap2	3258217	3258286	NM_006295_exon_7_0_chr6_cox_hap2_3258218_r	0	-
chr6_cox_hap2	3258366	3258471	NM_006295_exon_8_0_chr6_cox_hap2_3258367_r	0	-
chr6_cox_hap2	3258828	3258954	NM_006295_exon_9_0_chr6_cox_hap2_3258829_r	0	-
chr6_cox_hap2	3259038	3259109	NM_006295_exon_10_0_chr6_cox_hap2_3259039_r	0	-
chr6_cox_hap2	3259194	3259300	NM_006295_exon_11_0_chr6_cox_hap2_3259195_r	0	-
chr6_cox_hap2	3259434	3259525	NM_006295_exon_12_0_chr6_cox_hap2_3259435_r	0	-
chr6_cox_hap2	3259632	3259791	NM_006295_exon_13_0_chr6_cox_hap2_3259633_r	0	-
chr6_cox_hap2	3259877	3259981	NM_006295_exon_14_0_chr6_cox_hap2_3259878_r	0	-
chr6_cox_hap2	3260068	3260193	NM_006295_exon_15_0_chr6_cox_hap2_3260069_r	0	-
chr6_cox_hap2	3260443	3260534	NM_006295_exon_16_0_chr6_cox_hap2_3260444_r	0	-
chr6_cox_hap2	3261562	3261657	NM_006295_exon_17_0_chr6_cox_hap2_3261563_r	0	-
chr6_cox_hap2	3261742	3261851	NM_006295_exon_18_0_chr6_cox_hap2_3261743_r	0	-
chr6_cox_hap2	3261943	3262063	NM_006295_exon_19_0_chr6_cox_hap2_3261944_r	0	-
chr6_cox_hap2	3262594	3262676	NM_006295_exon_20_0_chr6_cox_hap2_3262595_r	0	-
chr6_cox_hap2	3262917	3263082	NM_006295_exon_21_0_chr6_cox_hap2_3262918_r	0	-
chr6_cox_hap2	3268955	3269083	NM_006295_exon_22_0_chr6_cox_hap2_3268956_r	0	-
chr6_cox_hap2	3269216	3269317	NM_006295_exon_23_0_chr6_cox_hap2_3269217_r	0	-
chr6_cox_hap2	3269562	3269647	NM_006295_exon_24_0_chr6_cox_hap2_3269563_r	0	-
chr6_cox_hap2	3269737	3269862	NM_006295_exon_25_0_chr6_cox_hap2_3269738_r	0	-
chr6_cox_hap2	3270102	3270241	NM_006295_exon_26_0_chr6_cox_hap2_3270103_r	0	-
chr6_cox_hap2	3270331	3270466	NM_006295_exon_27_0_chr6_cox_hap2_3270332_r	0	-
chr6_cox_hap2	3272176	3272596	NM_006295_exon_28_0_chr6_cox_hap2_3272177_r	0	-
chr6_cox_hap2	3272891	3273281	NM_006295_exon_29_0_chr6_cox_hap2_3272892_r	0	-
chr6_cox_hap2	3178425	3178488	NR_039789_exon_0_0_chr6_cox_hap2_3178426_r	0	-
chr6_cox_hap2	3204430	3204747	NM_001303007_exon_0_0_chr6_cox_hap2_3204431_r	0	-
chr6_cox_hap2	3204936	3205086	NM_001303007_exon_1_0_chr6_cox_hap2_3204937_r	0	-
chr6_cox_hap2	3205566	3205686	NM_001303007_exon_2_0_chr6_cox_hap2_3205567_r	0	-
chr6_cox_hap2	3205844	3205918	NM_001303007_exon_3_0_chr6_cox_hap2_3205845_r	0	-
chr6_cox_hap2	3206039	3206139	NM_001303007_exon_4_0_chr6_cox_hap2_3206040_r	0	-
chr6_cox_hap2	3206258	3207659	NM_001303007_exon_5_0_chr6_cox_hap2_3206259_r	0	-
chr6_cox_hap2	3189365	3189505	NR_024541_exon_0_0_chr6_cox_hap2_3189366_r	0	-
chr6_cox_hap2	3190053	3190179	NR_024541_exon_1_0_chr6_cox_hap2_3190054_r	0	-
chr6_cox_hap2	3191150	3191455	NR_024541_exon_2_0_chr6_cox_hap2_3191151_r	0	-
chr6_cox_hap2	3148347	3148405	NM_021221_exon_0_0_chr6_cox_hap2_3148348_f	0	+
chr6_cox_hap2	3148552	3148681	NM_021221_exon_1_0_chr6_cox_hap2_3148553_f	0	+
chr6_cox_hap2	3149260	3149847	NM_021221_exon_2_0_chr6_cox_hap2_3149261_f	0	+
chr6_cox_hap2	3200737	3200838	NM_025260_exon_0_0_chr6_cox_hap2_3200738_f	0	+
chr6_cox_hap2	3201032	3201380	NM_025260_exon_1_0_chr6_cox_hap2_3201033_f	0	+
chr6_cox_hap2	3201535	3201626	NM_025260_exon_2_0_chr6_cox_hap2_3201536_f	0	+
chr6_cox_hap2	3201980	3202021	NM_025260_exon_3_0_chr6_cox_hap2_3201981_f	0	+
chr6_cox_hap2	3202139	3202238	NM_025260_exon_4_0_chr6_cox_hap2_3202140_f	0	+
chr6_cox_hap2	3202363	3204102	NM_025260_exon_5_0_chr6_cox_hap2_3202364_f	0	+
chr6_cox_hap2	3164344	3164691	NM_021160_exon_0_0_chr6_cox_hap2_3164345_r	0	-
chr6_cox_hap2	3164893	3164940	NM_021160_exon_1_0_chr6_cox_hap2_3164894_r	0	-
chr6_cox_hap2	3165037	3165136	NM_021160_exon_2_0_chr6_cox_hap2_3165038_r	0	-
chr6_cox_hap2	3165219	3165296	NM_021160_exon_3_0_chr6_cox_hap2_3165220_r	0	-
chr6_cox_hap2	3165436	3165499	NM_021160_exon_4_0_chr6_cox_hap2_3165437_r	0	-
chr6_cox_hap2	3165644	3165701	NM_021160_exon_5_0_chr6_cox_hap2_3165645_r	0	-
chr6_cox_hap2	3166118	3166182	NM_021160_exon_6_0_chr6_cox_hap2_3166119_r	0	-
chr6_cox_hap2	3166410	3166515	NM_021160_exon_7_0_chr6_cox_hap2_3166411_r	0	-
chr6_cox_hap2	3166976	3167100	NM_021160_exon_8_0_chr6_cox_hap2_3166977_r	0	-
chr6_cox_hap2	3167473	3167523	NM_021160_exon_9_0_chr6_cox_hap2_3167474_r	0	-
chr6_cox_hap2	3167934	3167998	NM_021160_exon_10_0_chr6_cox_hap2_3167935_r	0	-
chr6_cox_hap2	3168974	3169076	NM_021160_exon_11_0_chr6_cox_hap2_3168975_r	0	-
chr6_cox_hap2	3169199	3169314	NM_021160_exon_12_0_chr6_cox_hap2_3169200_r	0	-
chr6_cox_hap2	3170422	3170545	NM_021160_exon_13_0_chr6_cox_hap2_3170423_r	0	-
chr6_cox_hap2	3170754	3170828	NM_021160_exon_14_0_chr6_cox_hap2_3170755_r	0	-
chr6_cox_hap2	3174342	3174428	NM_021160_exon_15_0_chr6_cox_hap2_3174343_r	0	-
chr6_cox_hap2	3178338	3178425	NM_021160_exon_16_0_chr6_cox_hap2_3178339_r	0	-
chr6_cox_hap2	3178670	3178737	NM_021160_exon_17_0_chr6_cox_hap2_3178671_r	0	-
chr6_cox_hap2	3179468	3179525	NM_021160_exon_18_0_chr6_cox_hap2_3179469_r	0	-
chr6_cox_hap2	3180544	3180755	NM_021160_exon_19_0_chr6_cox_hap2_3180545_r	0	-
chr6_cox_hap2	3207974	3208397	NM_001287593_exon_0_0_chr6_cox_hap2_3207975_r	0	-
chr6_cox_hap2	3209610	3209792	NM_001287593_exon_1_0_chr6_cox_hap2_3209611_r	0	-
chr6_cox_hap2	3210959	3211066	NM_001287593_exon_2_0_chr6_cox_hap2_3210960_r	0	-
chr6_cox_hap2	3211229	3211355	NM_001287593_exon_3_0_chr6_cox_hap2_3211230_r	0	-
chr6_cox_hap2	3211547	3211657	NM_001287593_exon_4_0_chr6_cox_hap2_3211548_r	0	-
chr6_cox_hap2	3213659	3213748	NM_001287593_exon_5_0_chr6_cox_hap2_3213660_r	0	-
chr6_cox_hap2	3214193	3214716	NM_001287593_exon_6_0_chr6_cox_hap2_3214194_r	0	-
chr6_cox_hap2	3164344	3164691	NR_033489_exon_0_0_chr6_cox_hap2_3164345_r	0	-
chr6_cox_hap2	3164893	3164940	NR_033489_exon_1_0_chr6_cox_hap2_3164894_r	0	-
chr6_cox_hap2	3165037	3165136	NR_033489_exon_2_0_chr6_cox_hap2_3165038_r	0	-
chr6_cox_hap2	3165219	3165296	NR_033489_exon_3_0_chr6_cox_hap2_3165220_r	0	-
chr6_cox_hap2	3165436	3165499	NR_033489_exon_4_0_chr6_cox_hap2_3165437_r	0	-
chr6_cox_hap2	3165644	3165701	NR_033489_exon_5_0_chr6_cox_hap2_3165645_r	0	-
chr6_cox_hap2	3166118	3166182	NR_033489_exon_6_0_chr6_cox_hap2_3166119_r	0	-
chr6_cox_hap2	3166410	3166515	NR_033489_exon_7_0_chr6_cox_hap2_3166411_r	0	-
chr6_cox_hap2	3166976	3167100	NR_033489_exon_8_0_chr6_cox_hap2_3166977_r	0	-
chr6_cox_hap2	3167473	3167523	NR_033489_exon_9_0_chr6_cox_hap2_3167474_r	0	-
chr6_cox_hap2	3167934	3167998	NR_033489_exon_10_0_chr6_cox_hap2_3167935_r	0	-
chr6_cox_hap2	3168974	3169076	NR_033489_exon_11_0_chr6_cox_hap2_3168975_r	0	-
chr6_cox_hap2	3169199	3169314	NR_033489_exon_12_0_chr6_cox_hap2_3169200_r	0	-
chr6_cox_hap2	3170422	3170545	NR_033489_exon_13_0_chr6_cox_hap2_3170423_r	0	-
chr6_cox_hap2	3170754	3170828	NR_033489_exon_14_0_chr6_cox_hap2_3170755_r	0	-
chr6_cox_hap2	3174342	3174428	NR_033489_exon_15_0_chr6_cox_hap2_3174343_r	0	-
chr6_cox_hap2	3178338	3178425	NR_033489_exon_16_0_chr6_cox_hap2_3178339_r	0	-
chr6_cox_hap2	3180544	3180755	NR_033489_exon_17_0_chr6_cox_hap2_3180545_r	0	-
chr6_cox_hap2	3200737	3200838	NM_138274_exon_0_0_chr6_cox_hap2_3200738_f	0	+
chr6_cox_hap2	3201032	3201380	NM_138274_exon_1_0_chr6_cox_hap2_3201033_f	0	+
chr6_cox_hap2	3202139	3202238	NM_138274_exon_2_0_chr6_cox_hap2_3202140_f	0	+
chr6_cox_hap2	3202363	3204102	NM_138274_exon_3_0_chr6_cox_hap2_3202364_f	0	+
chr6_cox_hap2	3200737	3200838	NM_138273_exon_0_0_chr6_cox_hap2_3200738_f	0	+
chr6_cox_hap2	3201032	3201380	NM_138273_exon_1_0_chr6_cox_hap2_3201033_f	0	+
chr6_cox_hap2	3201980	3202021	NM_138273_exon_2_0_chr6_cox_hap2_3201981_f	0	+
chr6_cox_hap2	3202139	3202238	NM_138273_exon_3_0_chr6_cox_hap2_3202140_f	0	+
chr6_cox_hap2	3202363	3204102	NM_138273_exon_4_0_chr6_cox_hap2_3202364_f	0	+
chr6_cox_hap2	3200737	3200838	NM_138272_exon_0_0_chr6_cox_hap2_3200738_f	0	+
chr6_cox_hap2	3201032	3201380	NM_138272_exon_1_0_chr6_cox_hap2_3201033_f	0	+
chr6_cox_hap2	3201535	3201626	NM_138272_exon_2_0_chr6_cox_hap2_3201536_f	0	+
chr6_cox_hap2	3201980	3202021	NM_138272_exon_3_0_chr6_cox_hap2_3201981_f	0	+
chr6_cox_hap2	3202158	3202238	NM_138272_exon_4_0_chr6_cox_hap2_3202159_f	0	+
chr6_cox_hap2	3202363	3204102	NM_138272_exon_5_0_chr6_cox_hap2_3202364_f	0	+
chr6_cox_hap2	3154080	3154517	NM_025262_exon_0_0_chr6_cox_hap2_3154081_r	0	-
chr6_cox_hap2	3156497	3156665	NM_025262_exon_1_0_chr6_cox_hap2_3156498_r	0	-
chr6_cox_hap2	3157649	3157770	NM_025262_exon_2_0_chr6_cox_hap2_3157650_r	0	-
chr6_cox_hap2	3192745	3192800	NM_021246_exon_0_0_chr6_cox_hap2_3192746_f	0	+
chr6_cox_hap2	3192891	3193014	NM_021246_exon_1_0_chr6_cox_hap2_3192892_f	0	+
chr6_cox_hap2	3194974	3195198	NM_021246_exon_2_0_chr6_cox_hap2_3194975_f	0	+
chr6_cox_hap2	3241498	3242083	NR_126423_exon_0_0_chr6_cox_hap2_3241499_r	0	-
chr6_cox_hap2	3242902	3242952	NR_126423_exon_1_0_chr6_cox_hap2_3242903_r	0	-
chr6_cox_hap2	3217333	3217448	NM_025259_exon_0_0_chr6_cox_hap2_3217334_f	0	+
chr6_cox_hap2	3217839	3217999	NM_025259_exon_1_0_chr6_cox_hap2_3217840_f	0	+
chr6_cox_hap2	3218548	3218672	NM_025259_exon_2_0_chr6_cox_hap2_3218549_f	0	+
chr6_cox_hap2	3220247	3220328	NM_025259_exon_3_0_chr6_cox_hap2_3220248_f	0	+
chr6_cox_hap2	3220478	3220541	NM_025259_exon_4_0_chr6_cox_hap2_3220479_f	0	+
chr6_cox_hap2	3221274	3221396	NM_025259_exon_5_0_chr6_cox_hap2_3221275_f	0	+
chr6_cox_hap2	3221509	3221670	NM_025259_exon_6_0_chr6_cox_hap2_3221510_f	0	+
chr6_cox_hap2	3221916	3221952	NM_025259_exon_7_0_chr6_cox_hap2_3221917_f	0	+
chr6_cox_hap2	3222604	3222687	NM_025259_exon_8_0_chr6_cox_hap2_3222605_f	0	+
chr6_cox_hap2	3224755	3224801	NM_025259_exon_9_0_chr6_cox_hap2_3224756_f	0	+
chr6_cox_hap2	3230671	3230810	NM_025259_exon_10_0_chr6_cox_hap2_3230672_f	0	+
chr6_cox_hap2	3230937	3231000	NM_025259_exon_11_0_chr6_cox_hap2_3230938_f	0	+
chr6_cox_hap2	3235527	3235656	NM_025259_exon_12_0_chr6_cox_hap2_3235528_f	0	+
chr6_cox_hap2	3235910	3235983	NM_025259_exon_13_0_chr6_cox_hap2_3235911_f	0	+
chr6_cox_hap2	3236128	3236238	NM_025259_exon_14_0_chr6_cox_hap2_3236129_f	0	+
chr6_cox_hap2	3236459	3236540	NM_025259_exon_15_0_chr6_cox_hap2_3236460_f	0	+
chr6_cox_hap2	3236787	3236875	NM_025259_exon_16_0_chr6_cox_hap2_3236788_f	0	+
chr6_cox_hap2	3237148	3237338	NM_025259_exon_17_0_chr6_cox_hap2_3237149_f	0	+
chr6_cox_hap2	3237452	3237579	NM_025259_exon_18_0_chr6_cox_hap2_3237453_f	0	+
chr6_cox_hap2	3238052	3238202	NM_025259_exon_19_0_chr6_cox_hap2_3238053_f	0	+
chr6_cox_hap2	3238547	3238625	NM_025259_exon_20_0_chr6_cox_hap2_3238548_f	0	+
chr6_cox_hap2	3238834	3238978	NM_025259_exon_21_0_chr6_cox_hap2_3238835_f	0	+
chr6_cox_hap2	3239180	3239228	NM_025259_exon_22_0_chr6_cox_hap2_3239181_f	0	+
chr6_cox_hap2	3239474	3239548	NM_025259_exon_23_0_chr6_cox_hap2_3239475_f	0	+
chr6_cox_hap2	3239782	3240041	NM_025259_exon_24_0_chr6_cox_hap2_3239783_f	0	+
chr6_cox_hap2	3184264	3184354	NM_001353334_exon_0_0_chr6_cox_hap2_3184265_f	0	+
chr6_cox_hap2	3184853	3185183	NM_001353334_exon_1_0_chr6_cox_hap2_3184854_f	0	+
chr6_cox_hap2	3185266	3185530	NM_001353334_exon_2_0_chr6_cox_hap2_3185267_f	0	+
chr6_cox_hap2	3187421	3187577	NM_001353334_exon_3_0_chr6_cox_hap2_3187422_f	0	+
chr6_cox_hap2	3192891	3193014	NM_001353334_exon_4_0_chr6_cox_hap2_3192892_f	0	+
chr6_cox_hap2	3194974	3195231	NM_001353334_exon_5_0_chr6_cox_hap2_3194975_f	0	+
chr6_cox_hap2	3217333	3217448	NM_172166_exon_0_0_chr6_cox_hap2_3217334_f	0	+
chr6_cox_hap2	3217839	3217999	NM_172166_exon_1_0_chr6_cox_hap2_3217840_f	0	+
chr6_cox_hap2	3218548	3218672	NM_172166_exon_2_0_chr6_cox_hap2_3218549_f	0	+
chr6_cox_hap2	3220247	3220328	NM_172166_exon_3_0_chr6_cox_hap2_3220248_f	0	+
chr6_cox_hap2	3220478	3220541	NM_172166_exon_4_0_chr6_cox_hap2_3220479_f	0	+
chr6_cox_hap2	3221274	3221396	NM_172166_exon_5_0_chr6_cox_hap2_3221275_f	0	+
chr6_cox_hap2	3221560	3221670	NM_172166_exon_6_0_chr6_cox_hap2_3221561_f	0	+
chr6_cox_hap2	3221916	3221952	NM_172166_exon_7_0_chr6_cox_hap2_3221917_f	0	+
chr6_cox_hap2	3222604	3222687	NM_172166_exon_8_0_chr6_cox_hap2_3222605_f	0	+
chr6_cox_hap2	3224755	3224801	NM_172166_exon_9_0_chr6_cox_hap2_3224756_f	0	+
chr6_cox_hap2	3230671	3230810	NM_172166_exon_10_0_chr6_cox_hap2_3230672_f	0	+
chr6_cox_hap2	3230937	3231000	NM_172166_exon_11_0_chr6_cox_hap2_3230938_f	0	+
chr6_cox_hap2	3235527	3235656	NM_172166_exon_12_0_chr6_cox_hap2_3235528_f	0	+
chr6_cox_hap2	3235910	3235983	NM_172166_exon_13_0_chr6_cox_hap2_3235911_f	0	+
chr6_cox_hap2	3236128	3236238	NM_172166_exon_14_0_chr6_cox_hap2_3236129_f	0	+
chr6_cox_hap2	3236459	3236540	NM_172166_exon_15_0_chr6_cox_hap2_3236460_f	0	+
chr6_cox_hap2	3236787	3236875	NM_172166_exon_16_0_chr6_cox_hap2_3236788_f	0	+
chr6_cox_hap2	3237148	3237338	NM_172166_exon_17_0_chr6_cox_hap2_3237149_f	0	+
chr6_cox_hap2	3237452	3237579	NM_172166_exon_18_0_chr6_cox_hap2_3237453_f	0	+
chr6_cox_hap2	3238052	3238202	NM_172166_exon_19_0_chr6_cox_hap2_3238053_f	0	+
chr6_cox_hap2	3238550	3238625	NM_172166_exon_20_0_chr6_cox_hap2_3238551_f	0	+
chr6_cox_hap2	3238834	3238978	NM_172166_exon_21_0_chr6_cox_hap2_3238835_f	0	+
chr6_cox_hap2	3239180	3239318	NM_172166_exon_22_0_chr6_cox_hap2_3239181_f	0	+
chr6_cox_hap2	3239474	3239548	NM_172166_exon_23_0_chr6_cox_hap2_3239475_f	0	+
chr6_cox_hap2	3239782	3240041	NM_172166_exon_24_0_chr6_cox_hap2_3239783_f	0	+
chr6_cox_hap2	3207974	3208397	NM_001288_exon_0_0_chr6_cox_hap2_3207975_r	0	-
chr6_cox_hap2	3209610	3209792	NM_001288_exon_1_0_chr6_cox_hap2_3209611_r	0	-
chr6_cox_hap2	3210959	3211066	NM_001288_exon_2_0_chr6_cox_hap2_3210960_r	0	-
chr6_cox_hap2	3211229	3211355	NM_001288_exon_3_0_chr6_cox_hap2_3211230_r	0	-
chr6_cox_hap2	3211547	3211657	NM_001288_exon_4_0_chr6_cox_hap2_3211548_r	0	-
chr6_cox_hap2	3213659	3213962	NM_001288_exon_5_0_chr6_cox_hap2_3213660_r	0	-
chr6_cox_hap2	3217333	3217448	NM_172165_exon_0_0_chr6_cox_hap2_3217334_f	0	+
chr6_cox_hap2	3217839	3217999	NM_172165_exon_1_0_chr6_cox_hap2_3217840_f	0	+
chr6_cox_hap2	3218548	3218672	NM_172165_exon_2_0_chr6_cox_hap2_3218549_f	0	+
chr6_cox_hap2	3220247	3220328	NM_172165_exon_3_0_chr6_cox_hap2_3220248_f	0	+
chr6_cox_hap2	3220478	3220541	NM_172165_exon_4_0_chr6_cox_hap2_3220479_f	0	+
chr6_cox_hap2	3221274	3221396	NM_172165_exon_5_0_chr6_cox_hap2_3221275_f	0	+
chr6_cox_hap2	3221560	3221670	NM_172165_exon_6_0_chr6_cox_hap2_3221561_f	0	+
chr6_cox_hap2	3221916	3221952	NM_172165_exon_7_0_chr6_cox_hap2_3221917_f	0	+
chr6_cox_hap2	3222604	3222687	NM_172165_exon_8_0_chr6_cox_hap2_3222605_f	0	+
chr6_cox_hap2	3224755	3224801	NM_172165_exon_9_0_chr6_cox_hap2_3224756_f	0	+
chr6_cox_hap2	3230671	3230810	NM_172165_exon_10_0_chr6_cox_hap2_3230672_f	0	+
chr6_cox_hap2	3230937	3231000	NM_172165_exon_11_0_chr6_cox_hap2_3230938_f	0	+
chr6_cox_hap2	3235527	3235656	NM_172165_exon_12_0_chr6_cox_hap2_3235528_f	0	+
chr6_cox_hap2	3235910	3235983	NM_172165_exon_13_0_chr6_cox_hap2_3235911_f	0	+
chr6_cox_hap2	3236128	3236238	NM_172165_exon_14_0_chr6_cox_hap2_3236129_f	0	+
chr6_cox_hap2	3236459	3236540	NM_172165_exon_15_0_chr6_cox_hap2_3236460_f	0	+
chr6_cox_hap2	3236787	3236875	NM_172165_exon_16_0_chr6_cox_hap2_3236788_f	0	+
chr6_cox_hap2	3237148	3237338	NM_172165_exon_17_0_chr6_cox_hap2_3237149_f	0	+
chr6_cox_hap2	3237452	3237579	NM_172165_exon_18_0_chr6_cox_hap2_3237453_f	0	+
chr6_cox_hap2	3238052	3238202	NM_172165_exon_19_0_chr6_cox_hap2_3238053_f	0	+
chr6_cox_hap2	3238547	3238625	NM_172165_exon_20_0_chr6_cox_hap2_3238548_f	0	+
chr6_cox_hap2	3238834	3238978	NM_172165_exon_21_0_chr6_cox_hap2_3238835_f	0	+
chr6_cox_hap2	3239180	3239318	NM_172165_exon_22_0_chr6_cox_hap2_3239181_f	0	+
chr6_cox_hap2	3239474	3239548	NM_172165_exon_23_0_chr6_cox_hap2_3239475_f	0	+
chr6_cox_hap2	3239782	3240041	NM_172165_exon_24_0_chr6_cox_hap2_3239783_f	0	+
chr6_cox_hap2	3184258	3184354	NM_001003693_exon_0_0_chr6_cox_hap2_3184259_f	0	+
chr6_cox_hap2	3184853	3185183	NM_001003693_exon_1_0_chr6_cox_hap2_3184854_f	0	+
chr6_cox_hap2	3185266	3185530	NM_001003693_exon_2_0_chr6_cox_hap2_3185267_f	0	+
chr6_cox_hap2	3187421	3187577	NM_001003693_exon_3_0_chr6_cox_hap2_3187422_f	0	+
chr6_cox_hap2	3187747	3187814	NM_001003693_exon_4_0_chr6_cox_hap2_3187748_f	0	+
chr6_cox_hap2	3187962	3188075	NM_001003693_exon_5_0_chr6_cox_hap2_3187963_f	0	+
chr6_cox_hap2	3217333	3217448	NR_037846_exon_0_0_chr6_cox_hap2_3217334_f	0	+
chr6_cox_hap2	3217839	3217999	NR_037846_exon_1_0_chr6_cox_hap2_3217840_f	0	+
chr6_cox_hap2	3218548	3218672	NR_037846_exon_2_0_chr6_cox_hap2_3218549_f	0	+
chr6_cox_hap2	3220247	3220328	NR_037846_exon_3_0_chr6_cox_hap2_3220248_f	0	+
chr6_cox_hap2	3220478	3220541	NR_037846_exon_4_0_chr6_cox_hap2_3220479_f	0	+
chr6_cox_hap2	3221274	3221396	NR_037846_exon_5_0_chr6_cox_hap2_3221275_f	0	+
chr6_cox_hap2	3221509	3221670	NR_037846_exon_6_0_chr6_cox_hap2_3221510_f	0	+
chr6_cox_hap2	3221916	3221952	NR_037846_exon_7_0_chr6_cox_hap2_3221917_f	0	+
chr6_cox_hap2	3222604	3222687	NR_037846_exon_8_0_chr6_cox_hap2_3222605_f	0	+
chr6_cox_hap2	3224755	3224801	NR_037846_exon_9_0_chr6_cox_hap2_3224756_f	0	+
chr6_cox_hap2	3230671	3230810	NR_037846_exon_10_0_chr6_cox_hap2_3230672_f	0	+
chr6_cox_hap2	3230937	3231000	NR_037846_exon_11_0_chr6_cox_hap2_3230938_f	0	+
chr6_cox_hap2	3235527	3235656	NR_037846_exon_12_0_chr6_cox_hap2_3235528_f	0	+
chr6_cox_hap2	3235910	3235983	NR_037846_exon_13_0_chr6_cox_hap2_3235911_f	0	+
chr6_cox_hap2	3236128	3236238	NR_037846_exon_14_0_chr6_cox_hap2_3236129_f	0	+
chr6_cox_hap2	3236459	3236540	NR_037846_exon_15_0_chr6_cox_hap2_3236460_f	0	+
chr6_cox_hap2	3236787	3236875	NR_037846_exon_16_0_chr6_cox_hap2_3236788_f	0	+
chr6_cox_hap2	3237148	3237338	NR_037846_exon_17_0_chr6_cox_hap2_3237149_f	0	+
chr6_cox_hap2	3237452	3237579	NR_037846_exon_18_0_chr6_cox_hap2_3237453_f	0	+
chr6_cox_hap2	3238052	3238202	NR_037846_exon_19_0_chr6_cox_hap2_3238053_f	0	+
chr6_cox_hap2	3238550	3238625	NR_037846_exon_20_0_chr6_cox_hap2_3238551_f	0	+
chr6_cox_hap2	3238834	3238978	NR_037846_exon_21_0_chr6_cox_hap2_3238835_f	0	+
chr6_cox_hap2	3239180	3239318	NR_037846_exon_22_0_chr6_cox_hap2_3239181_f	0	+
chr6_cox_hap2	3239474	3239548	NR_037846_exon_23_0_chr6_cox_hap2_3239475_f	0	+
chr6_cox_hap2	3239782	3240531	NR_037846_exon_24_0_chr6_cox_hap2_3239783_f	0	+
chr6_cox_hap2	3240777	3240918	NR_037846_exon_25_0_chr6_cox_hap2_3240778_f	0	+
chr6_cox_hap2	3241426	3241522	NR_037846_exon_26_0_chr6_cox_hap2_3241427_f	0	+
chr6_cox_hap2	3241628	3241718	NR_037846_exon_27_0_chr6_cox_hap2_3241629_f	0	+
chr6_cox_hap2	3241798	3242211	NR_037846_exon_28_0_chr6_cox_hap2_3241799_f	0	+
chr6_cox_hap2	3217333	3217606	NM_002441_exon_0_0_chr6_cox_hap2_3217334_f	0	+
chr6_cox_hap2	3217839	3217999	NM_002441_exon_1_0_chr6_cox_hap2_3217840_f	0	+
chr6_cox_hap2	3218548	3218672	NM_002441_exon_2_0_chr6_cox_hap2_3218549_f	0	+
chr6_cox_hap2	3220247	3220328	NM_002441_exon_3_0_chr6_cox_hap2_3220248_f	0	+
chr6_cox_hap2	3220478	3220541	NM_002441_exon_4_0_chr6_cox_hap2_3220479_f	0	+
chr6_cox_hap2	3221274	3221396	NM_002441_exon_5_0_chr6_cox_hap2_3221275_f	0	+
chr6_cox_hap2	3221560	3221670	NM_002441_exon_6_0_chr6_cox_hap2_3221561_f	0	+
chr6_cox_hap2	3221916	3221952	NM_002441_exon_7_0_chr6_cox_hap2_3221917_f	0	+
chr6_cox_hap2	3222604	3222687	NM_002441_exon_8_0_chr6_cox_hap2_3222605_f	0	+
chr6_cox_hap2	3224755	3224801	NM_002441_exon_9_0_chr6_cox_hap2_3224756_f	0	+
chr6_cox_hap2	3230671	3230810	NM_002441_exon_10_0_chr6_cox_hap2_3230672_f	0	+
chr6_cox_hap2	3230937	3231000	NM_002441_exon_11_0_chr6_cox_hap2_3230938_f	0	+
chr6_cox_hap2	3235527	3235656	NM_002441_exon_12_0_chr6_cox_hap2_3235528_f	0	+
chr6_cox_hap2	3235910	3235983	NM_002441_exon_13_0_chr6_cox_hap2_3235911_f	0	+
chr6_cox_hap2	3236128	3236238	NM_002441_exon_14_0_chr6_cox_hap2_3236129_f	0	+
chr6_cox_hap2	3236459	3236540	NM_002441_exon_15_0_chr6_cox_hap2_3236460_f	0	+
chr6_cox_hap2	3236787	3236875	NM_002441_exon_16_0_chr6_cox_hap2_3236788_f	0	+
chr6_cox_hap2	3237148	3237338	NM_002441_exon_17_0_chr6_cox_hap2_3237149_f	0	+
chr6_cox_hap2	3237452	3237579	NM_002441_exon_18_0_chr6_cox_hap2_3237453_f	0	+
chr6_cox_hap2	3238052	3238202	NM_002441_exon_19_0_chr6_cox_hap2_3238053_f	0	+
chr6_cox_hap2	3238550	3238625	NM_002441_exon_20_0_chr6_cox_hap2_3238551_f	0	+
chr6_cox_hap2	3238834	3238978	NM_002441_exon_21_0_chr6_cox_hap2_3238835_f	0	+
chr6_cox_hap2	3239180	3239318	NM_002441_exon_22_0_chr6_cox_hap2_3239181_f	0	+
chr6_cox_hap2	3239474	3239548	NM_002441_exon_23_0_chr6_cox_hap2_3239475_f	0	+
chr6_cox_hap2	3239782	3240041	NM_002441_exon_24_0_chr6_cox_hap2_3239783_f	0	+
chr6_cox_hap2	3164344	3164691	NR_033488_exon_0_0_chr6_cox_hap2_3164345_r	0	-
chr6_cox_hap2	3164893	3164940	NR_033488_exon_1_0_chr6_cox_hap2_3164894_r	0	-
chr6_cox_hap2	3165037	3165136	NR_033488_exon_2_0_chr6_cox_hap2_3165038_r	0	-
chr6_cox_hap2	3165219	3165296	NR_033488_exon_3_0_chr6_cox_hap2_3165220_r	0	-
chr6_cox_hap2	3165436	3165499	NR_033488_exon_4_0_chr6_cox_hap2_3165437_r	0	-
chr6_cox_hap2	3165644	3165701	NR_033488_exon_5_0_chr6_cox_hap2_3165645_r	0	-
chr6_cox_hap2	3166118	3166182	NR_033488_exon_6_0_chr6_cox_hap2_3166119_r	0	-
chr6_cox_hap2	3166410	3166515	NR_033488_exon_7_0_chr6_cox_hap2_3166411_r	0	-
chr6_cox_hap2	3166976	3167100	NR_033488_exon_8_0_chr6_cox_hap2_3166977_r	0	-
chr6_cox_hap2	3167473	3167523	NR_033488_exon_9_0_chr6_cox_hap2_3167474_r	0	-
chr6_cox_hap2	3167934	3167998	NR_033488_exon_10_0_chr6_cox_hap2_3167935_r	0	-
chr6_cox_hap2	3168974	3169076	NR_033488_exon_11_0_chr6_cox_hap2_3168975_r	0	-
chr6_cox_hap2	3169199	3169314	NR_033488_exon_12_0_chr6_cox_hap2_3169200_r	0	-
chr6_cox_hap2	3170422	3170545	NR_033488_exon_13_0_chr6_cox_hap2_3170423_r	0	-
chr6_cox_hap2	3170754	3170828	NR_033488_exon_14_0_chr6_cox_hap2_3170755_r	0	-
chr6_cox_hap2	3174342	3174428	NR_033488_exon_15_0_chr6_cox_hap2_3174343_r	0	-
chr6_cox_hap2	3178338	3178425	NR_033488_exon_16_0_chr6_cox_hap2_3178339_r	0	-
chr6_cox_hap2	3178670	3178737	NR_033488_exon_17_0_chr6_cox_hap2_3178671_r	0	-
chr6_cox_hap2	3179468	3179525	NR_033488_exon_18_0_chr6_cox_hap2_3179469_r	0	-
chr6_cox_hap2	3180006	3180468	NR_033488_exon_19_0_chr6_cox_hap2_3180007_r	0	-
chr6_cox_hap2	3207974	3208397	NM_001287594_exon_0_0_chr6_cox_hap2_3207975_r	0	-
chr6_cox_hap2	3209610	3209792	NM_001287594_exon_1_0_chr6_cox_hap2_3209611_r	0	-
chr6_cox_hap2	3210959	3211066	NM_001287594_exon_2_0_chr6_cox_hap2_3210960_r	0	-
chr6_cox_hap2	3211229	3211355	NM_001287594_exon_3_0_chr6_cox_hap2_3211230_r	0	-
chr6_cox_hap2	3211547	3211657	NM_001287594_exon_4_0_chr6_cox_hap2_3211548_r	0	-
chr6_cox_hap2	3213659	3213748	NM_001287594_exon_5_0_chr6_cox_hap2_3213660_r	0	-
chr6_cox_hap2	3213880	3213943	NM_001287594_exon_6_0_chr6_cox_hap2_3213881_r	0	-
chr6_cox_hap2	3204430	3204747	NM_013974_exon_0_0_chr6_cox_hap2_3204431_r	0	-
chr6_cox_hap2	3204936	3205086	NM_013974_exon_1_0_chr6_cox_hap2_3204937_r	0	-
chr6_cox_hap2	3205566	3205686	NM_013974_exon_2_0_chr6_cox_hap2_3205567_r	0	-
chr6_cox_hap2	3205844	3205918	NM_013974_exon_3_0_chr6_cox_hap2_3205845_r	0	-
chr6_cox_hap2	3206039	3206139	NM_013974_exon_4_0_chr6_cox_hap2_3206040_r	0	-
chr6_cox_hap2	3206258	3206619	NM_013974_exon_5_0_chr6_cox_hap2_3206259_r	0	-
chr6_cox_hap2	3207444	3207659	NM_013974_exon_6_0_chr6_cox_hap2_3207445_r	0	-
chr6_cox_hap2	3164344	3164691	NM_001177515_exon_0_0_chr6_cox_hap2_3164345_r	0	-
chr6_cox_hap2	3164893	3164940	NM_001177515_exon_1_0_chr6_cox_hap2_3164894_r	0	-
chr6_cox_hap2	3165037	3165136	NM_001177515_exon_2_0_chr6_cox_hap2_3165038_r	0	-
chr6_cox_hap2	3165219	3165296	NM_001177515_exon_3_0_chr6_cox_hap2_3165220_r	0	-
chr6_cox_hap2	3165436	3165499	NM_001177515_exon_4_0_chr6_cox_hap2_3165437_r	0	-
chr6_cox_hap2	3165644	3165701	NM_001177515_exon_5_0_chr6_cox_hap2_3165645_r	0	-
chr6_cox_hap2	3166118	3166182	NM_001177515_exon_6_0_chr6_cox_hap2_3166119_r	0	-
chr6_cox_hap2	3166410	3166515	NM_001177515_exon_7_0_chr6_cox_hap2_3166411_r	0	-
chr6_cox_hap2	3166976	3167100	NM_001177515_exon_8_0_chr6_cox_hap2_3166977_r	0	-
chr6_cox_hap2	3167473	3167523	NM_001177515_exon_9_0_chr6_cox_hap2_3167474_r	0	-
chr6_cox_hap2	3167934	3167998	NM_001177515_exon_10_0_chr6_cox_hap2_3167935_r	0	-
chr6_cox_hap2	3168974	3169076	NM_001177515_exon_11_0_chr6_cox_hap2_3168975_r	0	-
chr6_cox_hap2	3169199	3169314	NM_001177515_exon_12_0_chr6_cox_hap2_3169200_r	0	-
chr6_cox_hap2	3170422	3170545	NM_001177515_exon_13_0_chr6_cox_hap2_3170423_r	0	-
chr6_cox_hap2	3170754	3170828	NM_001177515_exon_14_0_chr6_cox_hap2_3170755_r	0	-
chr6_cox_hap2	3174342	3174428	NM_001177515_exon_15_0_chr6_cox_hap2_3174343_r	0	-
chr6_cox_hap2	3178338	3178425	NM_001177515_exon_16_0_chr6_cox_hap2_3178339_r	0	-
chr6_cox_hap2	3180006	3180468	NM_001177515_exon_17_0_chr6_cox_hap2_3180007_r	0	-
chr6_cox_hap2	3204430	3204747	NM_001303008_exon_0_0_chr6_cox_hap2_3204431_r	0	-
chr6_cox_hap2	3204936	3205086	NM_001303008_exon_1_0_chr6_cox_hap2_3204937_r	0	-
chr6_cox_hap2	3205566	3205686	NM_001303008_exon_2_0_chr6_cox_hap2_3205567_r	0	-
chr6_cox_hap2	3205844	3205918	NM_001303008_exon_3_0_chr6_cox_hap2_3205845_r	0	-
chr6_cox_hap2	3206039	3206139	NM_001303008_exon_4_0_chr6_cox_hap2_3206040_r	0	-
chr6_cox_hap2	3206258	3206619	NM_001303008_exon_5_0_chr6_cox_hap2_3206259_r	0	-
chr6_cox_hap2	3206755	3206895	NM_001303008_exon_6_0_chr6_cox_hap2_3206756_r	0	-
chr6_cox_hap2	3200737	3200838	NM_138277_exon_0_0_chr6_cox_hap2_3200738_f	0	+
chr6_cox_hap2	3201032	3201380	NM_138277_exon_1_0_chr6_cox_hap2_3201033_f	0	+
chr6_cox_hap2	3201535	3201626	NM_138277_exon_2_0_chr6_cox_hap2_3201536_f	0	+
chr6_cox_hap2	3201980	3202021	NM_138277_exon_3_0_chr6_cox_hap2_3201981_f	0	+
chr6_cox_hap2	3202139	3204102	NM_138277_exon_4_0_chr6_cox_hap2_3202140_f	0	+
chr6_cox_hap2	3200737	3200838	NM_138275_exon_0_0_chr6_cox_hap2_3200738_f	0	+
chr6_cox_hap2	3201032	3201380	NM_138275_exon_1_0_chr6_cox_hap2_3201033_f	0	+
chr6_cox_hap2	3202158	3202238	NM_138275_exon_2_0_chr6_cox_hap2_3202159_f	0	+
chr6_cox_hap2	3202363	3204102	NM_138275_exon_3_0_chr6_cox_hap2_3202364_f	0	+
chr6_cox_hap2	3196041	3196704	NM_025261_exon_0_0_chr6_cox_hap2_3196042_r	0	-
chr6_cox_hap2	3197486	3197597	NM_025261_exon_1_0_chr6_cox_hap2_3197487_r	0	-
chr6_cox_hap2	3199021	3199140	NM_025261_exon_2_0_chr6_cox_hap2_3199022_r	0	-
chr6_cox_hap2	3240358	3240531	NM_001039651_exon_0_0_chr6_cox_hap2_3240359_f	0	+
chr6_cox_hap2	3240777	3240918	NM_001039651_exon_1_0_chr6_cox_hap2_3240778_f	0	+
chr6_cox_hap2	3241426	3241522	NM_001039651_exon_2_0_chr6_cox_hap2_3241427_f	0	+
chr6_cox_hap2	3241628	3241718	NM_001039651_exon_3_0_chr6_cox_hap2_3241629_f	0	+
chr6_cox_hap2	3241798	3242211	NM_001039651_exon_4_0_chr6_cox_hap2_3241799_f	0	+
chr6_cox_hap2	3189730	3189951	NR_003673_exon_0_0_chr6_cox_hap2_3189731_r	0	-
chr6_cox_hap2	3190053	3190179	NR_003673_exon_1_0_chr6_cox_hap2_3190054_r	0	-
chr6_cox_hap2	3191150	3191455	NR_003673_exon_2_0_chr6_cox_hap2_3191151_r	0	-
chr6_cox_hap2	3312267	3312410	NM_001287487_exon_0_0_chr6_cox_hap2_3312268_f	0	+
chr6_cox_hap2	3312762	3312803	NM_001287487_exon_1_0_chr6_cox_hap2_3312763_f	0	+
chr6_cox_hap2	3314586	3314786	NM_001287487_exon_2_0_chr6_cox_hap2_3314587_f	0	+
chr6_cox_hap2	3316892	3317116	NM_001287487_exon_3_0_chr6_cox_hap2_3316893_f	0	+
chr6_cox_hap2	3312267	3312553	NM_001287482_exon_0_0_chr6_cox_hap2_3312268_f	0	+
chr6_cox_hap2	3312762	3312803	NM_001287482_exon_1_0_chr6_cox_hap2_3312763_f	0	+
chr6_cox_hap2	3313763	3313868	NM_001287482_exon_2_0_chr6_cox_hap2_3313764_f	0	+
chr6_cox_hap2	3314586	3314786	NM_001287482_exon_3_0_chr6_cox_hap2_3314587_f	0	+
chr6_cox_hap2	3316892	3317116	NM_001287482_exon_4_0_chr6_cox_hap2_3316893_f	0	+
chr6_cox_hap2	3312267	3312553	NM_001287483_exon_0_0_chr6_cox_hap2_3312268_f	0	+
chr6_cox_hap2	3314586	3314786	NM_001287483_exon_1_0_chr6_cox_hap2_3314587_f	0	+
chr6_cox_hap2	3316892	3317116	NM_001287483_exon_2_0_chr6_cox_hap2_3316893_f	0	+
chr6_cox_hap2	3305093	3307616	NM_005346_exon_0_0_chr6_cox_hap2_3305094_f	0	+
chr6_cox_hap2	3312267	3312298	NM_001287488_exon_0_0_chr6_cox_hap2_3312268_f	0	+
chr6_cox_hap2	3312762	3312803	NM_001287488_exon_1_0_chr6_cox_hap2_3312763_f	0	+
chr6_cox_hap2	3314586	3314786	NM_001287488_exon_2_0_chr6_cox_hap2_3314587_f	0	+
chr6_cox_hap2	3316892	3317116	NM_001287488_exon_3_0_chr6_cox_hap2_3316893_f	0	+
chr6_cox_hap2	3340716	3341272	NM_001178044_exon_0_0_chr6_cox_hap2_3340717_r	0	-
chr6_cox_hap2	3342175	3342260	NM_001178044_exon_1_0_chr6_cox_hap2_3342176_r	0	-
chr6_cox_hap2	3342339	3342434	NM_001178044_exon_2_0_chr6_cox_hap2_3342340_r	0	-
chr6_cox_hap2	3342533	3342604	NM_001178044_exon_3_0_chr6_cox_hap2_3342534_r	0	-
chr6_cox_hap2	3342838	3342912	NM_001178044_exon_4_0_chr6_cox_hap2_3342839_r	0	-
chr6_cox_hap2	3343021	3343125	NM_001178044_exon_5_0_chr6_cox_hap2_3343022_r	0	-
chr6_cox_hap2	3343213	3343308	NM_001178044_exon_6_0_chr6_cox_hap2_3343214_r	0	-
chr6_cox_hap2	3343396	3343650	NM_001178044_exon_7_0_chr6_cox_hap2_3343397_r	0	-
chr6_cox_hap2	3346685	3346788	NM_001178044_exon_8_0_chr6_cox_hap2_3346686_r	0	-
chr6_cox_hap2	3347075	3347168	NM_001178044_exon_9_0_chr6_cox_hap2_3347076_r	0	-
chr6_cox_hap2	3348133	3348233	NM_001178044_exon_10_0_chr6_cox_hap2_3348134_r	0	-
chr6_cox_hap2	3348342	3348578	NM_001178044_exon_11_0_chr6_cox_hap2_3348343_r	0	-
chr6_cox_hap2	3348844	3348928	NM_001178044_exon_12_0_chr6_cox_hap2_3348845_r	0	-
chr6_cox_hap2	3349004	3349092	NM_001178044_exon_13_0_chr6_cox_hap2_3349005_r	0	-
chr6_cox_hap2	3351990	3352051	NM_001178044_exon_14_0_chr6_cox_hap2_3351991_r	0	-
chr6_cox_hap2	3352459	3352559	NM_001178044_exon_15_0_chr6_cox_hap2_3352460_r	0	-
chr6_cox_hap2	3353382	3353461	NM_001178044_exon_16_0_chr6_cox_hap2_3353383_r	0	-
chr6_cox_hap2	3353586	3353660	NM_001178044_exon_17_0_chr6_cox_hap2_3353587_r	0	-
chr6_cox_hap2	3354564	3354613	NM_001178044_exon_18_0_chr6_cox_hap2_3354565_r	0	-
chr6_cox_hap2	3356471	3356577	NM_001178044_exon_19_0_chr6_cox_hap2_3356472_r	0	-
chr6_cox_hap2	3340716	3341272	NM_001178045_exon_0_0_chr6_cox_hap2_3340717_r	0	-
chr6_cox_hap2	3342175	3342260	NM_001178045_exon_1_0_chr6_cox_hap2_3342176_r	0	-
chr6_cox_hap2	3342339	3342434	NM_001178045_exon_2_0_chr6_cox_hap2_3342340_r	0	-
chr6_cox_hap2	3342533	3342604	NM_001178045_exon_3_0_chr6_cox_hap2_3342534_r	0	-
chr6_cox_hap2	3342838	3342912	NM_001178045_exon_4_0_chr6_cox_hap2_3342839_r	0	-
chr6_cox_hap2	3343021	3343125	NM_001178045_exon_5_0_chr6_cox_hap2_3343022_r	0	-
chr6_cox_hap2	3343213	3343308	NM_001178045_exon_6_0_chr6_cox_hap2_3343214_r	0	-
chr6_cox_hap2	3343396	3343650	NM_001178045_exon_7_0_chr6_cox_hap2_3343397_r	0	-
chr6_cox_hap2	3346685	3346788	NM_001178045_exon_8_0_chr6_cox_hap2_3346686_r	0	-
chr6_cox_hap2	3347075	3347168	NM_001178045_exon_9_0_chr6_cox_hap2_3347076_r	0	-
chr6_cox_hap2	3348133	3348233	NM_001178045_exon_10_0_chr6_cox_hap2_3348134_r	0	-
chr6_cox_hap2	3348342	3348578	NM_001178045_exon_11_0_chr6_cox_hap2_3348343_r	0	-
chr6_cox_hap2	3348844	3348928	NM_001178045_exon_12_0_chr6_cox_hap2_3348845_r	0	-
chr6_cox_hap2	3349004	3349092	NM_001178045_exon_13_0_chr6_cox_hap2_3349005_r	0	-
chr6_cox_hap2	3351990	3352051	NM_001178045_exon_14_0_chr6_cox_hap2_3351991_r	0	-
chr6_cox_hap2	3352251	3352377	NM_001178045_exon_15_0_chr6_cox_hap2_3352252_r	0	-
chr6_cox_hap2	3352459	3352559	NM_001178045_exon_16_0_chr6_cox_hap2_3352460_r	0	-
chr6_cox_hap2	3353382	3353461	NM_001178045_exon_17_0_chr6_cox_hap2_3353383_r	0	-
chr6_cox_hap2	3353586	3353660	NM_001178045_exon_18_0_chr6_cox_hap2_3353587_r	0	-
chr6_cox_hap2	3354564	3354613	NM_001178045_exon_19_0_chr6_cox_hap2_3354565_r	0	-
chr6_cox_hap2	3355093	3355202	NM_001178045_exon_20_0_chr6_cox_hap2_3355094_r	0	-
chr6_cox_hap2	3292870	3295299	NM_005345_exon_0_0_chr6_cox_hap2_3292871_f	0	+
chr6_cox_hap2	3357290	3357795	NM_006709_exon_0_0_chr6_cox_hap2_3357291_r	0	-
chr6_cox_hap2	3358203	3358379	NM_006709_exon_1_0_chr6_cox_hap2_3358204_r	0	-
chr6_cox_hap2	3358544	3358623	NM_006709_exon_2_0_chr6_cox_hap2_3358545_r	0	-
chr6_cox_hap2	3360229	3360316	NM_006709_exon_3_0_chr6_cox_hap2_3360230_r	0	-
chr6_cox_hap2	3360424	3360540	NM_006709_exon_4_0_chr6_cox_hap2_3360425_r	0	-
chr6_cox_hap2	3360892	3360970	NM_006709_exon_5_0_chr6_cox_hap2_3360893_r	0	-
chr6_cox_hap2	3361336	3361481	NM_006709_exon_6_0_chr6_cox_hap2_3361337_r	0	-
chr6_cox_hap2	3361922	3362090	NM_006709_exon_7_0_chr6_cox_hap2_3361923_r	0	-
chr6_cox_hap2	3362175	3362330	NM_006709_exon_8_0_chr6_cox_hap2_3362176_r	0	-
chr6_cox_hap2	3362442	3362547	NM_006709_exon_9_0_chr6_cox_hap2_3362443_r	0	-
chr6_cox_hap2	3364111	3364213	NM_006709_exon_10_0_chr6_cox_hap2_3364112_r	0	-
chr6_cox_hap2	3364305	3364428	NM_006709_exon_11_0_chr6_cox_hap2_3364306_r	0	-
chr6_cox_hap2	3364525	3364632	NM_006709_exon_12_0_chr6_cox_hap2_3364526_r	0	-
chr6_cox_hap2	3365107	3365190	NM_006709_exon_13_0_chr6_cox_hap2_3365108_r	0	-
chr6_cox_hap2	3365309	3365492	NM_006709_exon_14_0_chr6_cox_hap2_3365310_r	0	-
chr6_cox_hap2	3365571	3365807	NM_006709_exon_15_0_chr6_cox_hap2_3365572_r	0	-
chr6_cox_hap2	3365893	3366037	NM_006709_exon_16_0_chr6_cox_hap2_3365894_r	0	-
chr6_cox_hap2	3366129	3366278	NM_006709_exon_17_0_chr6_cox_hap2_3366130_r	0	-
chr6_cox_hap2	3366499	3366601	NM_006709_exon_18_0_chr6_cox_hap2_3366500_r	0	-
chr6_cox_hap2	3366758	3366873	NM_006709_exon_19_0_chr6_cox_hap2_3366759_r	0	-
chr6_cox_hap2	3366998	3367133	NM_006709_exon_20_0_chr6_cox_hap2_3366999_r	0	-
chr6_cox_hap2	3369937	3370093	NM_006709_exon_21_0_chr6_cox_hap2_3369938_r	0	-
chr6_cox_hap2	3370224	3370265	NM_006709_exon_22_0_chr6_cox_hap2_3370225_r	0	-
chr6_cox_hap2	3370356	3370441	NM_006709_exon_23_0_chr6_cox_hap2_3370357_r	0	-
chr6_cox_hap2	3373793	3374047	NM_006709_exon_24_0_chr6_cox_hap2_3373794_r	0	-
chr6_cox_hap2	3374136	3374355	NM_006709_exon_25_0_chr6_cox_hap2_3374137_r	0	-
chr6_cox_hap2	3374453	3374520	NM_006709_exon_26_0_chr6_cox_hap2_3374454_r	0	-
chr6_cox_hap2	3375166	3375238	NM_006709_exon_27_0_chr6_cox_hap2_3375167_r	0	-
chr6_cox_hap2	3286976	3289343	NM_005527_exon_0_0_chr6_cox_hap2_3286977_r	0	-
chr6_cox_hap2	3292245	3292415	NM_005527_exon_1_0_chr6_cox_hap2_3292246_r	0	-
chr6_cox_hap2	3312267	3312553	NM_001287484_exon_0_0_chr6_cox_hap2_3312268_f	0	+
chr6_cox_hap2	3312762	3312807	NM_001287484_exon_1_0_chr6_cox_hap2_3312763_f	0	+
chr6_cox_hap2	3314586	3314786	NM_001287484_exon_2_0_chr6_cox_hap2_3314587_f	0	+
chr6_cox_hap2	3316892	3317116	NM_001287484_exon_3_0_chr6_cox_hap2_3316893_f	0	+
chr6_cox_hap2	3312267	3312410	NM_001287486_exon_0_0_chr6_cox_hap2_3312268_f	0	+
chr6_cox_hap2	3312762	3312803	NM_001287486_exon_1_0_chr6_cox_hap2_3312763_f	0	+
chr6_cox_hap2	3313777	3313868	NM_001287486_exon_2_0_chr6_cox_hap2_3313778_f	0	+
chr6_cox_hap2	3314586	3314786	NM_001287486_exon_3_0_chr6_cox_hap2_3314587_f	0	+
chr6_cox_hap2	3316892	3317116	NM_001287486_exon_4_0_chr6_cox_hap2_3316893_f	0	+
chr6_cox_hap2	3357290	3357795	NM_001318833_exon_0_0_chr6_cox_hap2_3357291_r	0	-
chr6_cox_hap2	3358203	3358379	NM_001318833_exon_1_0_chr6_cox_hap2_3358204_r	0	-
chr6_cox_hap2	3358544	3358623	NM_001318833_exon_2_0_chr6_cox_hap2_3358545_r	0	-
chr6_cox_hap2	3360229	3360316	NM_001318833_exon_3_0_chr6_cox_hap2_3360230_r	0	-
chr6_cox_hap2	3360424	3360540	NM_001318833_exon_4_0_chr6_cox_hap2_3360425_r	0	-
chr6_cox_hap2	3360892	3360970	NM_001318833_exon_5_0_chr6_cox_hap2_3360893_r	0	-
chr6_cox_hap2	3361336	3361481	NM_001318833_exon_6_0_chr6_cox_hap2_3361337_r	0	-
chr6_cox_hap2	3361922	3362090	NM_001318833_exon_7_0_chr6_cox_hap2_3361923_r	0	-
chr6_cox_hap2	3362175	3362330	NM_001318833_exon_8_0_chr6_cox_hap2_3362176_r	0	-
chr6_cox_hap2	3362421	3362547	NM_001318833_exon_9_0_chr6_cox_hap2_3362422_r	0	-
chr6_cox_hap2	3364111	3364213	NM_001318833_exon_10_0_chr6_cox_hap2_3364112_r	0	-
chr6_cox_hap2	3364305	3364428	NM_001318833_exon_11_0_chr6_cox_hap2_3364306_r	0	-
chr6_cox_hap2	3364525	3364632	NM_001318833_exon_12_0_chr6_cox_hap2_3364526_r	0	-
chr6_cox_hap2	3365107	3365190	NM_001318833_exon_13_0_chr6_cox_hap2_3365108_r	0	-
chr6_cox_hap2	3365309	3365492	NM_001318833_exon_14_0_chr6_cox_hap2_3365310_r	0	-
chr6_cox_hap2	3365571	3365807	NM_001318833_exon_15_0_chr6_cox_hap2_3365572_r	0	-
chr6_cox_hap2	3365893	3366037	NM_001318833_exon_16_0_chr6_cox_hap2_3365894_r	0	-
chr6_cox_hap2	3366129	3366278	NM_001318833_exon_17_0_chr6_cox_hap2_3366130_r	0	-
chr6_cox_hap2	3366499	3366601	NM_001318833_exon_18_0_chr6_cox_hap2_3366500_r	0	-
chr6_cox_hap2	3366758	3366873	NM_001318833_exon_19_0_chr6_cox_hap2_3366759_r	0	-
chr6_cox_hap2	3366998	3367133	NM_001318833_exon_20_0_chr6_cox_hap2_3366999_r	0	-
chr6_cox_hap2	3369937	3370093	NM_001318833_exon_21_0_chr6_cox_hap2_3369938_r	0	-
chr6_cox_hap2	3370224	3370265	NM_001318833_exon_22_0_chr6_cox_hap2_3370225_r	0	-
chr6_cox_hap2	3370356	3370441	NM_001318833_exon_23_0_chr6_cox_hap2_3370357_r	0	-
chr6_cox_hap2	3370892	3371193	NM_001318833_exon_24_0_chr6_cox_hap2_3370893_r	0	-
chr6_cox_hap2	3373793	3374047	NM_001318833_exon_25_0_chr6_cox_hap2_3373794_r	0	-
chr6_cox_hap2	3374136	3374355	NM_001318833_exon_26_0_chr6_cox_hap2_3374137_r	0	-
chr6_cox_hap2	3374453	3374520	NM_001318833_exon_27_0_chr6_cox_hap2_3374454_r	0	-
chr6_cox_hap2	3312267	3312553	NM_001040437_exon_0_0_chr6_cox_hap2_3312268_f	0	+
chr6_cox_hap2	3312762	3312803	NM_001040437_exon_1_0_chr6_cox_hap2_3312763_f	0	+
chr6_cox_hap2	3313774	3313868	NM_001040437_exon_2_0_chr6_cox_hap2_3313775_f	0	+
chr6_cox_hap2	3314586	3314786	NM_001040437_exon_3_0_chr6_cox_hap2_3314587_f	0	+
chr6_cox_hap2	3316892	3317116	NM_001040437_exon_4_0_chr6_cox_hap2_3316893_f	0	+
chr6_cox_hap2	3357290	3357795	NM_001289413_exon_0_0_chr6_cox_hap2_3357291_r	0	-
chr6_cox_hap2	3358203	3358379	NM_001289413_exon_1_0_chr6_cox_hap2_3358204_r	0	-
chr6_cox_hap2	3358544	3358623	NM_001289413_exon_2_0_chr6_cox_hap2_3358545_r	0	-
chr6_cox_hap2	3360229	3360316	NM_001289413_exon_3_0_chr6_cox_hap2_3360230_r	0	-
chr6_cox_hap2	3360424	3360540	NM_001289413_exon_4_0_chr6_cox_hap2_3360425_r	0	-
chr6_cox_hap2	3360892	3360970	NM_001289413_exon_5_0_chr6_cox_hap2_3360893_r	0	-
chr6_cox_hap2	3361336	3361481	NM_001289413_exon_6_0_chr6_cox_hap2_3361337_r	0	-
chr6_cox_hap2	3361922	3362090	NM_001289413_exon_7_0_chr6_cox_hap2_3361923_r	0	-
chr6_cox_hap2	3362175	3362330	NM_001289413_exon_8_0_chr6_cox_hap2_3362176_r	0	-
chr6_cox_hap2	3362442	3362547	NM_001289413_exon_9_0_chr6_cox_hap2_3362443_r	0	-
chr6_cox_hap2	3364111	3364213	NM_001289413_exon_10_0_chr6_cox_hap2_3364112_r	0	-
chr6_cox_hap2	3364305	3364428	NM_001289413_exon_11_0_chr6_cox_hap2_3364306_r	0	-
chr6_cox_hap2	3364525	3364632	NM_001289413_exon_12_0_chr6_cox_hap2_3364526_r	0	-
chr6_cox_hap2	3365107	3365190	NM_001289413_exon_13_0_chr6_cox_hap2_3365108_r	0	-
chr6_cox_hap2	3365309	3365492	NM_001289413_exon_14_0_chr6_cox_hap2_3365310_r	0	-
chr6_cox_hap2	3365571	3365807	NM_001289413_exon_15_0_chr6_cox_hap2_3365572_r	0	-
chr6_cox_hap2	3365893	3366037	NM_001289413_exon_16_0_chr6_cox_hap2_3365894_r	0	-
chr6_cox_hap2	3366129	3366278	NM_001289413_exon_17_0_chr6_cox_hap2_3366130_r	0	-
chr6_cox_hap2	3366758	3366873	NM_001289413_exon_18_0_chr6_cox_hap2_3366759_r	0	-
chr6_cox_hap2	3366998	3367133	NM_001289413_exon_19_0_chr6_cox_hap2_3366999_r	0	-
chr6_cox_hap2	3369937	3370093	NM_001289413_exon_20_0_chr6_cox_hap2_3369938_r	0	-
chr6_cox_hap2	3370224	3370265	NM_001289413_exon_21_0_chr6_cox_hap2_3370225_r	0	-
chr6_cox_hap2	3370356	3370441	NM_001289413_exon_22_0_chr6_cox_hap2_3370357_r	0	-
chr6_cox_hap2	3373793	3374047	NM_001289413_exon_23_0_chr6_cox_hap2_3373794_r	0	-
chr6_cox_hap2	3374136	3374355	NM_001289413_exon_24_0_chr6_cox_hap2_3374137_r	0	-
chr6_cox_hap2	3374453	3374737	NM_001289413_exon_25_0_chr6_cox_hap2_3374454_r	0	-
chr6_cox_hap2	3312267	3312553	NM_001040438_exon_0_0_chr6_cox_hap2_3312268_f	0	+
chr6_cox_hap2	3312762	3312803	NM_001040438_exon_1_0_chr6_cox_hap2_3312763_f	0	+
chr6_cox_hap2	3314586	3314786	NM_001040438_exon_2_0_chr6_cox_hap2_3314587_f	0	+
chr6_cox_hap2	3316892	3317116	NM_001040438_exon_3_0_chr6_cox_hap2_3316893_f	0	+
chr6_cox_hap2	3312267	3312410	NM_001287485_exon_0_0_chr6_cox_hap2_3312268_f	0	+
chr6_cox_hap2	3312762	3312803	NM_001287485_exon_1_0_chr6_cox_hap2_3312763_f	0	+
chr6_cox_hap2	3313774	3313868	NM_001287485_exon_2_0_chr6_cox_hap2_3313775_f	0	+
chr6_cox_hap2	3314586	3314786	NM_001287485_exon_3_0_chr6_cox_hap2_3314587_f	0	+
chr6_cox_hap2	3316892	3317116	NM_001287485_exon_4_0_chr6_cox_hap2_3316893_f	0	+
chr6_cox_hap2	3357290	3357795	NM_025256_exon_0_0_chr6_cox_hap2_3357291_r	0	-
chr6_cox_hap2	3358203	3358379	NM_025256_exon_1_0_chr6_cox_hap2_3358204_r	0	-
chr6_cox_hap2	3358544	3358623	NM_025256_exon_2_0_chr6_cox_hap2_3358545_r	0	-
chr6_cox_hap2	3360229	3360316	NM_025256_exon_3_0_chr6_cox_hap2_3360230_r	0	-
chr6_cox_hap2	3360424	3360540	NM_025256_exon_4_0_chr6_cox_hap2_3360425_r	0	-
chr6_cox_hap2	3360892	3360970	NM_025256_exon_5_0_chr6_cox_hap2_3360893_r	0	-
chr6_cox_hap2	3361336	3361481	NM_025256_exon_6_0_chr6_cox_hap2_3361337_r	0	-
chr6_cox_hap2	3361922	3362090	NM_025256_exon_7_0_chr6_cox_hap2_3361923_r	0	-
chr6_cox_hap2	3362175	3362330	NM_025256_exon_8_0_chr6_cox_hap2_3362176_r	0	-
chr6_cox_hap2	3362442	3362547	NM_025256_exon_9_0_chr6_cox_hap2_3362443_r	0	-
chr6_cox_hap2	3364111	3364213	NM_025256_exon_10_0_chr6_cox_hap2_3364112_r	0	-
chr6_cox_hap2	3364305	3364428	NM_025256_exon_11_0_chr6_cox_hap2_3364306_r	0	-
chr6_cox_hap2	3364525	3364632	NM_025256_exon_12_0_chr6_cox_hap2_3364526_r	0	-
chr6_cox_hap2	3365107	3365190	NM_025256_exon_13_0_chr6_cox_hap2_3365108_r	0	-
chr6_cox_hap2	3365309	3365492	NM_025256_exon_14_0_chr6_cox_hap2_3365310_r	0	-
chr6_cox_hap2	3365571	3365807	NM_025256_exon_15_0_chr6_cox_hap2_3365572_r	0	-
chr6_cox_hap2	3365893	3366037	NM_025256_exon_16_0_chr6_cox_hap2_3365894_r	0	-
chr6_cox_hap2	3366129	3366278	NM_025256_exon_17_0_chr6_cox_hap2_3366130_r	0	-
chr6_cox_hap2	3366758	3366873	NM_025256_exon_18_0_chr6_cox_hap2_3366759_r	0	-
chr6_cox_hap2	3366998	3367133	NM_025256_exon_19_0_chr6_cox_hap2_3366999_r	0	-
chr6_cox_hap2	3369937	3370093	NM_025256_exon_20_0_chr6_cox_hap2_3369938_r	0	-
chr6_cox_hap2	3370224	3370265	NM_025256_exon_21_0_chr6_cox_hap2_3370225_r	0	-
chr6_cox_hap2	3370356	3370441	NM_025256_exon_22_0_chr6_cox_hap2_3370357_r	0	-
chr6_cox_hap2	3373793	3374047	NM_025256_exon_23_0_chr6_cox_hap2_3373794_r	0	-
chr6_cox_hap2	3374136	3374355	NM_025256_exon_24_0_chr6_cox_hap2_3374137_r	0	-
chr6_cox_hap2	3374453	3374520	NM_025256_exon_25_0_chr6_cox_hap2_3374454_r	0	-
chr6_cox_hap2	3375166	3375238	NM_025256_exon_26_0_chr6_cox_hap2_3375167_r	0	-
chr6_cox_hap2	3340716	3341272	NM_025257_exon_0_0_chr6_cox_hap2_3340717_r	0	-
chr6_cox_hap2	3342175	3342260	NM_025257_exon_1_0_chr6_cox_hap2_3342176_r	0	-
chr6_cox_hap2	3342339	3342434	NM_025257_exon_2_0_chr6_cox_hap2_3342340_r	0	-
chr6_cox_hap2	3342533	3342604	NM_025257_exon_3_0_chr6_cox_hap2_3342534_r	0	-
chr6_cox_hap2	3342838	3342912	NM_025257_exon_4_0_chr6_cox_hap2_3342839_r	0	-
chr6_cox_hap2	3343021	3343125	NM_025257_exon_5_0_chr6_cox_hap2_3343022_r	0	-
chr6_cox_hap2	3343213	3343308	NM_025257_exon_6_0_chr6_cox_hap2_3343214_r	0	-
chr6_cox_hap2	3343396	3343650	NM_025257_exon_7_0_chr6_cox_hap2_3343397_r	0	-
chr6_cox_hap2	3346685	3346788	NM_025257_exon_8_0_chr6_cox_hap2_3346686_r	0	-
chr6_cox_hap2	3347075	3347168	NM_025257_exon_9_0_chr6_cox_hap2_3347076_r	0	-
chr6_cox_hap2	3348133	3348233	NM_025257_exon_10_0_chr6_cox_hap2_3348134_r	0	-
chr6_cox_hap2	3348342	3348578	NM_025257_exon_11_0_chr6_cox_hap2_3348343_r	0	-
chr6_cox_hap2	3348844	3348928	NM_025257_exon_12_0_chr6_cox_hap2_3348845_r	0	-
chr6_cox_hap2	3349004	3349092	NM_025257_exon_13_0_chr6_cox_hap2_3349005_r	0	-
chr6_cox_hap2	3351990	3352051	NM_025257_exon_14_0_chr6_cox_hap2_3351991_r	0	-
chr6_cox_hap2	3352251	3352377	NM_025257_exon_15_0_chr6_cox_hap2_3352252_r	0	-
chr6_cox_hap2	3352459	3352559	NM_025257_exon_16_0_chr6_cox_hap2_3352460_r	0	-
chr6_cox_hap2	3353382	3353461	NM_025257_exon_17_0_chr6_cox_hap2_3353383_r	0	-
chr6_cox_hap2	3353586	3353660	NM_025257_exon_18_0_chr6_cox_hap2_3353587_r	0	-
chr6_cox_hap2	3354564	3354613	NM_025257_exon_19_0_chr6_cox_hap2_3354565_r	0	-
chr6_cox_hap2	3356471	3356577	NM_025257_exon_20_0_chr6_cox_hap2_3356472_r	0	-
chr6_cox_hap2	3336575	3337469	NM_000434_exon_0_0_chr6_cox_hap2_3336576_r	0	-
chr6_cox_hap2	3337565	3337788	NM_000434_exon_1_0_chr6_cox_hap2_3337566_r	0	-
chr6_cox_hap2	3337962	3338145	NM_000434_exon_2_0_chr6_cox_hap2_3337963_r	0	-
chr6_cox_hap2	3338711	3338974	NM_000434_exon_3_0_chr6_cox_hap2_3338712_r	0	-
chr6_cox_hap2	3339522	3339715	NM_000434_exon_4_0_chr6_cox_hap2_3339523_r	0	-
chr6_cox_hap2	3340141	3340456	NM_000434_exon_5_0_chr6_cox_hap2_3340142_r	0	-
chr6_cox_hap2	3377147	3378856	NM_181842_exon_0_0_chr6_cox_hap2_3377148_r	0	-
chr6_cox_hap2	3379367	3379523	NM_181842_exon_1_0_chr6_cox_hap2_3379368_r	0	-
chr6_cox_hap2	3312615	3312678	NR_002745_exon_0_0_chr6_cox_hap2_3312616_f	0	+
chr6_cox_hap2	3314426	3314490	NR_002742_exon_0_0_chr6_cox_hap2_3314427_f	0	+
chr6_cox_hap2	3357290	3357795	NM_001363689_exon_0_0_chr6_cox_hap2_3357291_r	0	-
chr6_cox_hap2	3358203	3358379	NM_001363689_exon_1_0_chr6_cox_hap2_3358204_r	0	-
chr6_cox_hap2	3358544	3358623	NM_001363689_exon_2_0_chr6_cox_hap2_3358545_r	0	-
chr6_cox_hap2	3360229	3360316	NM_001363689_exon_3_0_chr6_cox_hap2_3360230_r	0	-
chr6_cox_hap2	3360424	3360540	NM_001363689_exon_4_0_chr6_cox_hap2_3360425_r	0	-
chr6_cox_hap2	3360892	3360970	NM_001363689_exon_5_0_chr6_cox_hap2_3360893_r	0	-
chr6_cox_hap2	3361336	3361481	NM_001363689_exon_6_0_chr6_cox_hap2_3361337_r	0	-
chr6_cox_hap2	3361922	3362090	NM_001363689_exon_7_0_chr6_cox_hap2_3361923_r	0	-
chr6_cox_hap2	3362175	3362330	NM_001363689_exon_8_0_chr6_cox_hap2_3362176_r	0	-
chr6_cox_hap2	3362442	3362547	NM_001363689_exon_9_0_chr6_cox_hap2_3362443_r	0	-
chr6_cox_hap2	3364111	3364213	NM_001363689_exon_10_0_chr6_cox_hap2_3364112_r	0	-
chr6_cox_hap2	3364305	3364428	NM_001363689_exon_11_0_chr6_cox_hap2_3364306_r	0	-
chr6_cox_hap2	3364525	3364632	NM_001363689_exon_12_0_chr6_cox_hap2_3364526_r	0	-
chr6_cox_hap2	3365107	3365190	NM_001363689_exon_13_0_chr6_cox_hap2_3365108_r	0	-
chr6_cox_hap2	3365309	3365492	NM_001363689_exon_14_0_chr6_cox_hap2_3365310_r	0	-
chr6_cox_hap2	3365571	3365807	NM_001363689_exon_15_0_chr6_cox_hap2_3365572_r	0	-
chr6_cox_hap2	3365893	3366037	NM_001363689_exon_16_0_chr6_cox_hap2_3365894_r	0	-
chr6_cox_hap2	3366129	3366278	NM_001363689_exon_17_0_chr6_cox_hap2_3366130_r	0	-
chr6_cox_hap2	3366499	3366601	NM_001363689_exon_18_0_chr6_cox_hap2_3366500_r	0	-
chr6_cox_hap2	3366758	3366873	NM_001363689_exon_19_0_chr6_cox_hap2_3366759_r	0	-
chr6_cox_hap2	3366998	3367133	NM_001363689_exon_20_0_chr6_cox_hap2_3366999_r	0	-
chr6_cox_hap2	3369937	3370093	NM_001363689_exon_21_0_chr6_cox_hap2_3369938_r	0	-
chr6_cox_hap2	3370224	3370265	NM_001363689_exon_22_0_chr6_cox_hap2_3370225_r	0	-
chr6_cox_hap2	3370356	3370441	NM_001363689_exon_23_0_chr6_cox_hap2_3370357_r	0	-
chr6_cox_hap2	3373793	3374047	NM_001363689_exon_24_0_chr6_cox_hap2_3373794_r	0	-
chr6_cox_hap2	3374136	3374355	NM_001363689_exon_25_0_chr6_cox_hap2_3374137_r	0	-
chr6_cox_hap2	3374453	3374737	NM_001363689_exon_26_0_chr6_cox_hap2_3374454_r	0	-
chr6_cox_hap2	3459589	3459705	NM_001242823_exon_0_0_chr6_cox_hap2_3459590_f	0	+
chr6_cox_hap2	3459837	3460036	NM_001242823_exon_1_0_chr6_cox_hap2_3459838_f	0	+
chr6_cox_hap2	3460250	3460452	NM_001242823_exon_2_0_chr6_cox_hap2_3460251_f	0	+
chr6_cox_hap2	3460661	3460732	NM_001242823_exon_3_0_chr6_cox_hap2_3460662_f	0	+
chr6_cox_hap2	3460810	3460899	NM_001242823_exon_4_0_chr6_cox_hap2_3460811_f	0	+
chr6_cox_hap2	3461117	3461200	NM_001242823_exon_5_0_chr6_cox_hap2_3461118_f	0	+
chr6_cox_hap2	3461370	3461467	NM_001242823_exon_6_0_chr6_cox_hap2_3461371_f	0	+
chr6_cox_hap2	3461605	3461711	NM_001242823_exon_7_0_chr6_cox_hap2_3461606_f	0	+
chr6_cox_hap2	3461808	3461941	NM_001242823_exon_8_0_chr6_cox_hap2_3461809_f	0	+
chr6_cox_hap2	3462357	3462473	NM_001242823_exon_9_0_chr6_cox_hap2_3462358_f	0	+
chr6_cox_hap2	3462572	3462752	NM_001242823_exon_10_0_chr6_cox_hap2_3462573_f	0	+
chr6_cox_hap2	3462897	3463080	NM_001242823_exon_11_0_chr6_cox_hap2_3462898_f	0	+
chr6_cox_hap2	3463212	3463398	NM_001242823_exon_12_0_chr6_cox_hap2_3463213_f	0	+
chr6_cox_hap2	3463551	3463710	NM_001242823_exon_13_0_chr6_cox_hap2_3463552_f	0	+
chr6_cox_hap2	3463961	3464088	NM_001242823_exon_14_0_chr6_cox_hap2_3463962_f	0	+
chr6_cox_hap2	3464255	3464330	NM_001242823_exon_15_0_chr6_cox_hap2_3464256_f	0	+
chr6_cox_hap2	3464590	3464788	NM_001242823_exon_16_0_chr6_cox_hap2_3464591_f	0	+
chr6_cox_hap2	3464879	3464991	NM_001242823_exon_17_0_chr6_cox_hap2_3464880_f	0	+
chr6_cox_hap2	3465081	3465152	NM_001242823_exon_18_0_chr6_cox_hap2_3465082_f	0	+
chr6_cox_hap2	3465410	3465550	NM_001242823_exon_19_0_chr6_cox_hap2_3465411_f	0	+
chr6_cox_hap2	3465663	3465873	NM_001242823_exon_20_0_chr6_cox_hap2_3465664_f	0	+
chr6_cox_hap2	3466117	3466169	NM_001242823_exon_21_0_chr6_cox_hap2_3466118_f	0	+
chr6_cox_hap2	3466270	3466360	NM_001242823_exon_22_0_chr6_cox_hap2_3466271_f	0	+
chr6_cox_hap2	3466495	3466705	NM_001242823_exon_23_0_chr6_cox_hap2_3466496_f	0	+
chr6_cox_hap2	3466884	3466960	NM_001242823_exon_24_0_chr6_cox_hap2_3466885_f	0	+
chr6_cox_hap2	3467120	3467277	NM_001242823_exon_25_0_chr6_cox_hap2_3467121_f	0	+
chr6_cox_hap2	3467372	3467489	NM_001242823_exon_26_0_chr6_cox_hap2_3467373_f	0	+
chr6_cox_hap2	3467594	3467766	NM_001242823_exon_27_0_chr6_cox_hap2_3467595_f	0	+
chr6_cox_hap2	3467993	3468226	NM_001242823_exon_28_0_chr6_cox_hap2_3467994_f	0	+
chr6_cox_hap2	3468308	3468476	NM_001242823_exon_29_0_chr6_cox_hap2_3468309_f	0	+
chr6_cox_hap2	3468869	3468929	NM_001242823_exon_30_0_chr6_cox_hap2_3468870_f	0	+
chr6_cox_hap2	3469978	3470072	NM_001242823_exon_31_0_chr6_cox_hap2_3469979_f	0	+
chr6_cox_hap2	3470169	3470356	NM_001242823_exon_32_0_chr6_cox_hap2_3470170_f	0	+
chr6_cox_hap2	3470470	3470561	NM_001242823_exon_33_0_chr6_cox_hap2_3470471_f	0	+
chr6_cox_hap2	3470651	3470726	NM_001242823_exon_34_0_chr6_cox_hap2_3470652_f	0	+
chr6_cox_hap2	3472217	3472320	NM_001242823_exon_35_0_chr6_cox_hap2_3472218_f	0	+
chr6_cox_hap2	3472485	3472575	NM_001242823_exon_36_0_chr6_cox_hap2_3472486_f	0	+
chr6_cox_hap2	3472660	3472759	NM_001242823_exon_37_0_chr6_cox_hap2_3472661_f	0	+
chr6_cox_hap2	3472941	3473025	NM_001242823_exon_38_0_chr6_cox_hap2_3472942_f	0	+
chr6_cox_hap2	3473287	3473420	NM_001242823_exon_39_0_chr6_cox_hap2_3473288_f	0	+
chr6_cox_hap2	3473563	3473846	NM_001242823_exon_40_0_chr6_cox_hap2_3473564_f	0	+
chr6_cox_hap2	3459589	3459705	NM_001252204_exon_0_0_chr6_cox_hap2_3459590_f	0	+
chr6_cox_hap2	3459837	3460036	NM_001252204_exon_1_0_chr6_cox_hap2_3459838_f	0	+
chr6_cox_hap2	3460250	3460452	NM_001252204_exon_2_0_chr6_cox_hap2_3460251_f	0	+
chr6_cox_hap2	3460661	3460732	NM_001252204_exon_3_0_chr6_cox_hap2_3460662_f	0	+
chr6_cox_hap2	3460810	3460899	NM_001252204_exon_4_0_chr6_cox_hap2_3460811_f	0	+
chr6_cox_hap2	3461117	3461200	NM_001252204_exon_5_0_chr6_cox_hap2_3461118_f	0	+
chr6_cox_hap2	3461370	3461467	NM_001252204_exon_6_0_chr6_cox_hap2_3461371_f	0	+
chr6_cox_hap2	3461605	3461711	NM_001252204_exon_7_0_chr6_cox_hap2_3461606_f	0	+
chr6_cox_hap2	3461808	3461941	NM_001252204_exon_8_0_chr6_cox_hap2_3461809_f	0	+
chr6_cox_hap2	3462357	3462473	NM_001252204_exon_9_0_chr6_cox_hap2_3462358_f	0	+
chr6_cox_hap2	3462572	3462752	NM_001252204_exon_10_0_chr6_cox_hap2_3462573_f	0	+
chr6_cox_hap2	3462897	3463080	NM_001252204_exon_11_0_chr6_cox_hap2_3462898_f	0	+
chr6_cox_hap2	3463212	3463398	NM_001252204_exon_12_0_chr6_cox_hap2_3463213_f	0	+
chr6_cox_hap2	3463551	3463710	NM_001252204_exon_13_0_chr6_cox_hap2_3463552_f	0	+
chr6_cox_hap2	3463961	3464088	NM_001252204_exon_14_0_chr6_cox_hap2_3463962_f	0	+
chr6_cox_hap2	3464255	3464330	NM_001252204_exon_15_0_chr6_cox_hap2_3464256_f	0	+
chr6_cox_hap2	3464590	3464788	NM_001252204_exon_16_0_chr6_cox_hap2_3464591_f	0	+
chr6_cox_hap2	3464879	3464991	NM_001252204_exon_17_0_chr6_cox_hap2_3464880_f	0	+
chr6_cox_hap2	3465081	3465152	NM_001252204_exon_18_0_chr6_cox_hap2_3465082_f	0	+
chr6_cox_hap2	3465410	3465550	NM_001252204_exon_19_0_chr6_cox_hap2_3465411_f	0	+
chr6_cox_hap2	3465663	3465873	NM_001252204_exon_20_0_chr6_cox_hap2_3465664_f	0	+
chr6_cox_hap2	3466117	3466169	NM_001252204_exon_21_0_chr6_cox_hap2_3466118_f	0	+
chr6_cox_hap2	3466270	3466360	NM_001252204_exon_22_0_chr6_cox_hap2_3466271_f	0	+
chr6_cox_hap2	3466495	3466705	NM_001252204_exon_23_0_chr6_cox_hap2_3466496_f	0	+
chr6_cox_hap2	3466884	3466960	NM_001252204_exon_24_0_chr6_cox_hap2_3466885_f	0	+
chr6_cox_hap2	3467120	3467277	NM_001252204_exon_25_0_chr6_cox_hap2_3467121_f	0	+
chr6_cox_hap2	3467372	3467489	NM_001252204_exon_26_0_chr6_cox_hap2_3467373_f	0	+
chr6_cox_hap2	3467594	3467766	NM_001252204_exon_27_0_chr6_cox_hap2_3467595_f	0	+
chr6_cox_hap2	3467993	3468226	NM_001252204_exon_28_0_chr6_cox_hap2_3467994_f	0	+
chr6_cox_hap2	3468308	3468476	NM_001252204_exon_29_0_chr6_cox_hap2_3468309_f	0	+
chr6_cox_hap2	3468869	3468929	NM_001252204_exon_30_0_chr6_cox_hap2_3468870_f	0	+
chr6_cox_hap2	3469978	3470072	NM_001252204_exon_31_0_chr6_cox_hap2_3469979_f	0	+
chr6_cox_hap2	3470169	3470309	NM_001252204_exon_32_0_chr6_cox_hap2_3470170_f	0	+
chr6_cox_hap2	3470651	3470726	NM_001252204_exon_33_0_chr6_cox_hap2_3470652_f	0	+
chr6_cox_hap2	3472217	3472320	NM_001252204_exon_34_0_chr6_cox_hap2_3472218_f	0	+
chr6_cox_hap2	3472485	3472575	NM_001252204_exon_35_0_chr6_cox_hap2_3472486_f	0	+
chr6_cox_hap2	3472660	3472759	NM_001252204_exon_36_0_chr6_cox_hap2_3472661_f	0	+
chr6_cox_hap2	3472941	3473025	NM_001252204_exon_37_0_chr6_cox_hap2_3472942_f	0	+
chr6_cox_hap2	3473287	3473420	NM_001252204_exon_38_0_chr6_cox_hap2_3473288_f	0	+
chr6_cox_hap2	3473563	3473845	NM_001252204_exon_39_0_chr6_cox_hap2_3473564_f	0	+
chr6_cox_hap2	3412006	3412165	NR_104191_exon_0_0_chr6_cox_hap2_3412007_r	0	-
chr6_cox_hap2	3412872	3412935	NR_104191_exon_1_0_chr6_cox_hap2_3412873_r	0	-
chr6_cox_hap2	3418717	3419257	NR_104191_exon_2_0_chr6_cox_hap2_3418718_r	0	-
chr6_cox_hap2	3479582	3479878	NM_032470_exon_0_0_chr6_cox_hap2_3479583_r	0	-
chr6_cox_hap2	3480198	3480362	NM_032470_exon_1_0_chr6_cox_hap2_3480199_r	0	-
chr6_cox_hap2	3480439	3480601	NM_032470_exon_2_0_chr6_cox_hap2_3480440_r	0	-
chr6_cox_hap2	3480693	3480790	NM_032470_exon_3_0_chr6_cox_hap2_3480694_r	0	-
chr6_cox_hap2	3480882	3481034	NM_032470_exon_4_0_chr6_cox_hap2_3480883_r	0	-
chr6_cox_hap2	3481126	3481259	NM_032470_exon_5_0_chr6_cox_hap2_3481127_r	0	-
chr6_cox_hap2	3481378	3481509	NM_032470_exon_6_0_chr6_cox_hap2_3481379_r	0	-
chr6_cox_hap2	3481602	3481746	NM_032470_exon_7_0_chr6_cox_hap2_3481603_r	0	-
chr6_cox_hap2	3481864	3481984	NM_032470_exon_8_0_chr6_cox_hap2_3481865_r	0	-
chr6_cox_hap2	3482176	3482320	NM_032470_exon_9_0_chr6_cox_hap2_3482177_r	0	-
chr6_cox_hap2	3482434	3482557	NM_032470_exon_10_0_chr6_cox_hap2_3482435_r	0	-
chr6_cox_hap2	3482808	3483144	NM_032470_exon_11_0_chr6_cox_hap2_3482809_r	0	-
chr6_cox_hap2	3483433	3484556	NM_032470_exon_12_0_chr6_cox_hap2_3483434_r	0	-
chr6_cox_hap2	3429619	3429931	NM_002904_exon_0_0_chr6_cox_hap2_3429620_r	0	-
chr6_cox_hap2	3431261	3431364	NM_002904_exon_1_0_chr6_cox_hap2_3431262_r	0	-
chr6_cox_hap2	3431612	3431667	NM_002904_exon_2_0_chr6_cox_hap2_3431613_r	0	-
chr6_cox_hap2	3431830	3431975	NM_002904_exon_3_0_chr6_cox_hap2_3431831_r	0	-
chr6_cox_hap2	3432087	3432425	NM_002904_exon_4_0_chr6_cox_hap2_3432088_r	0	-
chr6_cox_hap2	3432591	3432629	NM_002904_exon_5_0_chr6_cox_hap2_3432592_r	0	-
chr6_cox_hap2	3432751	3432826	NM_002904_exon_6_0_chr6_cox_hap2_3432752_r	0	-
chr6_cox_hap2	3434225	3434371	NM_002904_exon_7_0_chr6_cox_hap2_3434226_r	0	-
chr6_cox_hap2	3434473	3434543	NM_002904_exon_8_0_chr6_cox_hap2_3434474_r	0	-
chr6_cox_hap2	3435904	3435987	NM_002904_exon_9_0_chr6_cox_hap2_3435905_r	0	-
chr6_cox_hap2	3436424	3436620	NM_002904_exon_10_0_chr6_cox_hap2_3436425_r	0	-
chr6_cox_hap2	3447343	3447557	NM_005510_exon_0_0_chr6_cox_hap2_3447344_r	0	-
chr6_cox_hap2	3447641	3447736	NM_005510_exon_1_0_chr6_cox_hap2_3447642_r	0	-
chr6_cox_hap2	3447875	3448011	NM_005510_exon_2_0_chr6_cox_hap2_3447876_r	0	-
chr6_cox_hap2	3448138	3448358	NM_005510_exon_3_0_chr6_cox_hap2_3448139_r	0	-
chr6_cox_hap2	3448444	3448680	NM_005510_exon_4_0_chr6_cox_hap2_3448445_r	0	-
chr6_cox_hap2	3448852	3449214	NM_005510_exon_5_0_chr6_cox_hap2_3448853_r	0	-
chr6_cox_hap2	3449461	3449788	NM_005510_exon_6_0_chr6_cox_hap2_3449462_r	0	-
chr6_cox_hap2	3459589	3459705	NM_007293_exon_0_0_chr6_cox_hap2_3459590_f	0	+
chr6_cox_hap2	3459837	3460036	NM_007293_exon_1_0_chr6_cox_hap2_3459838_f	0	+
chr6_cox_hap2	3460250	3460452	NM_007293_exon_2_0_chr6_cox_hap2_3460251_f	0	+
chr6_cox_hap2	3460661	3460732	NM_007293_exon_3_0_chr6_cox_hap2_3460662_f	0	+
chr6_cox_hap2	3460810	3460899	NM_007293_exon_4_0_chr6_cox_hap2_3460811_f	0	+
chr6_cox_hap2	3461117	3461200	NM_007293_exon_5_0_chr6_cox_hap2_3461118_f	0	+
chr6_cox_hap2	3461370	3461467	NM_007293_exon_6_0_chr6_cox_hap2_3461371_f	0	+
chr6_cox_hap2	3461605	3461711	NM_007293_exon_7_0_chr6_cox_hap2_3461606_f	0	+
chr6_cox_hap2	3461808	3461941	NM_007293_exon_8_0_chr6_cox_hap2_3461809_f	0	+
chr6_cox_hap2	3462357	3462473	NM_007293_exon_9_0_chr6_cox_hap2_3462358_f	0	+
chr6_cox_hap2	3462572	3462752	NM_007293_exon_10_0_chr6_cox_hap2_3462573_f	0	+
chr6_cox_hap2	3462897	3463080	NM_007293_exon_11_0_chr6_cox_hap2_3462898_f	0	+
chr6_cox_hap2	3463212	3463398	NM_007293_exon_12_0_chr6_cox_hap2_3463213_f	0	+
chr6_cox_hap2	3463551	3463710	NM_007293_exon_13_0_chr6_cox_hap2_3463552_f	0	+
chr6_cox_hap2	3463961	3464088	NM_007293_exon_14_0_chr6_cox_hap2_3463962_f	0	+
chr6_cox_hap2	3464255	3464330	NM_007293_exon_15_0_chr6_cox_hap2_3464256_f	0	+
chr6_cox_hap2	3464590	3464788	NM_007293_exon_16_0_chr6_cox_hap2_3464591_f	0	+
chr6_cox_hap2	3464879	3464991	NM_007293_exon_17_0_chr6_cox_hap2_3464880_f	0	+
chr6_cox_hap2	3465081	3465152	NM_007293_exon_18_0_chr6_cox_hap2_3465082_f	0	+
chr6_cox_hap2	3465410	3465550	NM_007293_exon_19_0_chr6_cox_hap2_3465411_f	0	+
chr6_cox_hap2	3465663	3465873	NM_007293_exon_20_0_chr6_cox_hap2_3465664_f	0	+
chr6_cox_hap2	3466117	3466169	NM_007293_exon_21_0_chr6_cox_hap2_3466118_f	0	+
chr6_cox_hap2	3466270	3466360	NM_007293_exon_22_0_chr6_cox_hap2_3466271_f	0	+
chr6_cox_hap2	3466495	3466705	NM_007293_exon_23_0_chr6_cox_hap2_3466496_f	0	+
chr6_cox_hap2	3466884	3466960	NM_007293_exon_24_0_chr6_cox_hap2_3466885_f	0	+
chr6_cox_hap2	3467120	3467277	NM_007293_exon_25_0_chr6_cox_hap2_3467121_f	0	+
chr6_cox_hap2	3467372	3467489	NM_007293_exon_26_0_chr6_cox_hap2_3467373_f	0	+
chr6_cox_hap2	3467594	3467766	NM_007293_exon_27_0_chr6_cox_hap2_3467595_f	0	+
chr6_cox_hap2	3467993	3468226	NM_007293_exon_28_0_chr6_cox_hap2_3467994_f	0	+
chr6_cox_hap2	3468308	3468476	NM_007293_exon_29_0_chr6_cox_hap2_3468309_f	0	+
chr6_cox_hap2	3468869	3468929	NM_007293_exon_30_0_chr6_cox_hap2_3468870_f	0	+
chr6_cox_hap2	3469978	3470072	NM_007293_exon_31_0_chr6_cox_hap2_3469979_f	0	+
chr6_cox_hap2	3470169	3470356	NM_007293_exon_32_0_chr6_cox_hap2_3470170_f	0	+
chr6_cox_hap2	3470470	3470561	NM_007293_exon_33_0_chr6_cox_hap2_3470471_f	0	+
chr6_cox_hap2	3470651	3470726	NM_007293_exon_34_0_chr6_cox_hap2_3470652_f	0	+
chr6_cox_hap2	3472217	3472320	NM_007293_exon_35_0_chr6_cox_hap2_3472218_f	0	+
chr6_cox_hap2	3472485	3472575	NM_007293_exon_36_0_chr6_cox_hap2_3472486_f	0	+
chr6_cox_hap2	3472660	3472759	NM_007293_exon_37_0_chr6_cox_hap2_3472661_f	0	+
chr6_cox_hap2	3472941	3473025	NM_007293_exon_38_0_chr6_cox_hap2_3472942_f	0	+
chr6_cox_hap2	3473287	3473420	NM_007293_exon_39_0_chr6_cox_hap2_3473288_f	0	+
chr6_cox_hap2	3473563	3473845	NM_007293_exon_40_0_chr6_cox_hap2_3473564_f	0	+
chr6_cox_hap2	3436336	3436747	NM_006929_exon_0_0_chr6_cox_hap2_3436337_f	0	+
chr6_cox_hap2	3436829	3436933	NM_006929_exon_1_0_chr6_cox_hap2_3436830_f	0	+
chr6_cox_hap2	3437542	3437652	NM_006929_exon_2_0_chr6_cox_hap2_3437543_f	0	+
chr6_cox_hap2	3437752	3437870	NM_006929_exon_3_0_chr6_cox_hap2_3437753_f	0	+
chr6_cox_hap2	3437964	3438079	NM_006929_exon_4_0_chr6_cox_hap2_3437965_f	0	+
chr6_cox_hap2	3438198	3438273	NM_006929_exon_5_0_chr6_cox_hap2_3438199_f	0	+
chr6_cox_hap2	3438573	3438627	NM_006929_exon_6_0_chr6_cox_hap2_3438574_f	0	+
chr6_cox_hap2	3438728	3438919	NM_006929_exon_7_0_chr6_cox_hap2_3438729_f	0	+
chr6_cox_hap2	3439079	3439208	NM_006929_exon_8_0_chr6_cox_hap2_3439080_f	0	+
chr6_cox_hap2	3439441	3439587	NM_006929_exon_9_0_chr6_cox_hap2_3439442_f	0	+
chr6_cox_hap2	3439971	3440118	NM_006929_exon_10_0_chr6_cox_hap2_3439972_f	0	+
chr6_cox_hap2	3440246	3440331	NM_006929_exon_11_0_chr6_cox_hap2_3440247_f	0	+
chr6_cox_hap2	3440517	3440624	NM_006929_exon_12_0_chr6_cox_hap2_3440518_f	0	+
chr6_cox_hap2	3440945	3441092	NM_006929_exon_13_0_chr6_cox_hap2_3440946_f	0	+
chr6_cox_hap2	3441169	3441266	NM_006929_exon_14_0_chr6_cox_hap2_3441170_f	0	+
chr6_cox_hap2	3441445	3441658	NM_006929_exon_15_0_chr6_cox_hap2_3441446_f	0	+
chr6_cox_hap2	3441764	3441875	NM_006929_exon_16_0_chr6_cox_hap2_3441765_f	0	+
chr6_cox_hap2	3443315	3443546	NM_006929_exon_17_0_chr6_cox_hap2_3443316_f	0	+
chr6_cox_hap2	3444241	3444379	NM_006929_exon_18_0_chr6_cox_hap2_3444242_f	0	+
chr6_cox_hap2	3444536	3444674	NM_006929_exon_19_0_chr6_cox_hap2_3444537_f	0	+
chr6_cox_hap2	3444805	3444910	NM_006929_exon_20_0_chr6_cox_hap2_3444806_f	0	+
chr6_cox_hap2	3445247	3445395	NM_006929_exon_21_0_chr6_cox_hap2_3445248_f	0	+
chr6_cox_hap2	3445488	3445615	NM_006929_exon_22_0_chr6_cox_hap2_3445489_f	0	+
chr6_cox_hap2	3445860	3446071	NM_006929_exon_23_0_chr6_cox_hap2_3445861_f	0	+
chr6_cox_hap2	3446218	3446329	NM_006929_exon_24_0_chr6_cox_hap2_3446219_f	0	+
chr6_cox_hap2	3446403	3446622	NM_006929_exon_25_0_chr6_cox_hap2_3446404_f	0	+
chr6_cox_hap2	3446812	3446953	NM_006929_exon_26_0_chr6_cox_hap2_3446813_f	0	+
chr6_cox_hap2	3447047	3447288	NM_006929_exon_27_0_chr6_cox_hap2_3447048_f	0	+
chr6_cox_hap2	3449401	3449749	NM_032454_exon_0_0_chr6_cox_hap2_3449402_f	0	+
chr6_cox_hap2	3449834	3450044	NM_032454_exon_1_0_chr6_cox_hap2_3449835_f	0	+
chr6_cox_hap2	3450153	3450290	NM_032454_exon_2_0_chr6_cox_hap2_3450154_f	0	+
chr6_cox_hap2	3456435	3456543	NM_032454_exon_3_0_chr6_cox_hap2_3456436_f	0	+
chr6_cox_hap2	3456946	3457086	NM_032454_exon_4_0_chr6_cox_hap2_3456947_f	0	+
chr6_cox_hap2	3457983	3458081	NM_032454_exon_5_0_chr6_cox_hap2_3457984_f	0	+
chr6_cox_hap2	3458186	3458334	NM_032454_exon_6_0_chr6_cox_hap2_3458187_f	0	+
chr6_cox_hap2	3458536	3458979	NM_032454_exon_7_0_chr6_cox_hap2_3458537_f	0	+
chr6_cox_hap2	3476743	3477052	NM_001128590_exon_0_0_chr6_cox_hap2_3476744_f	0	+
chr6_cox_hap2	3477521	3477676	NM_001128590_exon_1_0_chr6_cox_hap2_3477522_f	0	+
chr6_cox_hap2	3477783	3477885	NM_001128590_exon_2_0_chr6_cox_hap2_3477784_f	0	+
chr6_cox_hap2	3477973	3478075	NM_001128590_exon_3_0_chr6_cox_hap2_3477974_f	0	+
chr6_cox_hap2	3478176	3478263	NM_001128590_exon_4_0_chr6_cox_hap2_3478177_f	0	+
chr6_cox_hap2	3478432	3478633	NM_001128590_exon_5_0_chr6_cox_hap2_3478433_f	0	+
chr6_cox_hap2	3478833	3479012	NM_001128590_exon_6_0_chr6_cox_hap2_3478834_f	0	+
chr6_cox_hap2	3479095	3479199	NM_001128590_exon_7_0_chr6_cox_hap2_3479096_f	0	+
chr6_cox_hap2	3479296	3480098	NM_001128590_exon_8_0_chr6_cox_hap2_3479297_f	0	+
chr6_cox_hap2	3449401	3449749	NM_004197_exon_0_0_chr6_cox_hap2_3449402_f	0	+
chr6_cox_hap2	3449834	3450044	NM_004197_exon_1_0_chr6_cox_hap2_3449835_f	0	+
chr6_cox_hap2	3450153	3450290	NM_004197_exon_2_0_chr6_cox_hap2_3450154_f	0	+
chr6_cox_hap2	3456435	3456531	NM_004197_exon_3_0_chr6_cox_hap2_3456436_f	0	+
chr6_cox_hap2	3456946	3457086	NM_004197_exon_4_0_chr6_cox_hap2_3456947_f	0	+
chr6_cox_hap2	3457983	3458081	NM_004197_exon_5_0_chr6_cox_hap2_3457984_f	0	+
chr6_cox_hap2	3458186	3458334	NM_004197_exon_6_0_chr6_cox_hap2_3458187_f	0	+
chr6_cox_hap2	3458536	3458979	NM_004197_exon_7_0_chr6_cox_hap2_3458537_f	0	+
chr6_cox_hap2	3423476	3423818	NM_001710_exon_0_0_chr6_cox_hap2_3423477_f	0	+
chr6_cox_hap2	3423905	3424139	NM_001710_exon_1_0_chr6_cox_hap2_3423906_f	0	+
chr6_cox_hap2	3424539	3424725	NM_001710_exon_2_0_chr6_cox_hap2_3424540_f	0	+
chr6_cox_hap2	3424880	3425054	NM_001710_exon_3_0_chr6_cox_hap2_3424881_f	0	+
chr6_cox_hap2	3425274	3425376	NM_001710_exon_4_0_chr6_cox_hap2_3425275_f	0	+
chr6_cox_hap2	3425477	3425614	NM_001710_exon_5_0_chr6_cox_hap2_3425478_f	0	+
chr6_cox_hap2	3425906	3426045	NM_001710_exon_6_0_chr6_cox_hap2_3425907_f	0	+
chr6_cox_hap2	3426362	3426494	NM_001710_exon_7_0_chr6_cox_hap2_3426363_f	0	+
chr6_cox_hap2	3426775	3426877	NM_001710_exon_8_0_chr6_cox_hap2_3426776_f	0	+
chr6_cox_hap2	3426952	3427090	NM_001710_exon_9_0_chr6_cox_hap2_3426953_f	0	+
chr6_cox_hap2	3427582	3427680	NM_001710_exon_10_0_chr6_cox_hap2_3427583_f	0	+
chr6_cox_hap2	3427818	3427936	NM_001710_exon_11_0_chr6_cox_hap2_3427819_f	0	+
chr6_cox_hap2	3428151	3428305	NM_001710_exon_12_0_chr6_cox_hap2_3428152_f	0	+
chr6_cox_hap2	3428400	3428477	NM_001710_exon_13_0_chr6_cox_hap2_3428401_f	0	+
chr6_cox_hap2	3428676	3428777	NM_001710_exon_14_0_chr6_cox_hap2_3428677_f	0	+
chr6_cox_hap2	3428873	3429006	NM_001710_exon_15_0_chr6_cox_hap2_3428874_f	0	+
chr6_cox_hap2	3429087	3429137	NM_001710_exon_16_0_chr6_cox_hap2_3429088_f	0	+
chr6_cox_hap2	3429407	3429617	NM_001710_exon_17_0_chr6_cox_hap2_3429408_f	0	+
chr6_cox_hap2	3459589	3459705	NM_001352000_exon_0_0_chr6_cox_hap2_3459590_f	0	+
chr6_cox_hap2	3459837	3460036	NM_001352000_exon_1_0_chr6_cox_hap2_3459838_f	0	+
chr6_cox_hap2	3460250	3460452	NM_001352000_exon_2_0_chr6_cox_hap2_3460251_f	0	+
chr6_cox_hap2	3460661	3460732	NM_001352000_exon_3_0_chr6_cox_hap2_3460662_f	0	+
chr6_cox_hap2	3460810	3460899	NM_001352000_exon_4_0_chr6_cox_hap2_3460811_f	0	+
chr6_cox_hap2	3461117	3461200	NM_001352000_exon_5_0_chr6_cox_hap2_3461118_f	0	+
chr6_cox_hap2	3461370	3461467	NM_001352000_exon_6_0_chr6_cox_hap2_3461371_f	0	+
chr6_cox_hap2	3461605	3461711	NM_001352000_exon_7_0_chr6_cox_hap2_3461606_f	0	+
chr6_cox_hap2	3461808	3461941	NM_001352000_exon_8_0_chr6_cox_hap2_3461809_f	0	+
chr6_cox_hap2	3462357	3462473	NM_001352000_exon_9_0_chr6_cox_hap2_3462358_f	0	+
chr6_cox_hap2	3462572	3462752	NM_001352000_exon_10_0_chr6_cox_hap2_3462573_f	0	+
chr6_cox_hap2	3462897	3463080	NM_001352000_exon_11_0_chr6_cox_hap2_3462898_f	0	+
chr6_cox_hap2	3463212	3463398	NM_001352000_exon_12_0_chr6_cox_hap2_3463213_f	0	+
chr6_cox_hap2	3463551	3463710	NM_001352000_exon_13_0_chr6_cox_hap2_3463552_f	0	+
chr6_cox_hap2	3463961	3464088	NM_001352000_exon_14_0_chr6_cox_hap2_3463962_f	0	+
chr6_cox_hap2	3464255	3464330	NM_001352000_exon_15_0_chr6_cox_hap2_3464256_f	0	+
chr6_cox_hap2	3464590	3464788	NM_001352000_exon_16_0_chr6_cox_hap2_3464591_f	0	+
chr6_cox_hap2	3464879	3464991	NM_001352000_exon_17_0_chr6_cox_hap2_3464880_f	0	+
chr6_cox_hap2	3465081	3465152	NM_001352000_exon_18_0_chr6_cox_hap2_3465082_f	0	+
chr6_cox_hap2	3465410	3465550	NM_001352000_exon_19_0_chr6_cox_hap2_3465411_f	0	+
chr6_cox_hap2	3465663	3465873	NM_001352000_exon_20_0_chr6_cox_hap2_3465664_f	0	+
chr6_cox_hap2	3466117	3466169	NM_001352000_exon_21_0_chr6_cox_hap2_3466118_f	0	+
chr6_cox_hap2	3466270	3466360	NM_001352000_exon_22_0_chr6_cox_hap2_3466271_f	0	+
chr6_cox_hap2	3466495	3466705	NM_001352000_exon_23_0_chr6_cox_hap2_3466496_f	0	+
chr6_cox_hap2	3466884	3466960	NM_001352000_exon_24_0_chr6_cox_hap2_3466885_f	0	+
chr6_cox_hap2	3467120	3467277	NM_001352000_exon_25_0_chr6_cox_hap2_3467121_f	0	+
chr6_cox_hap2	3467372	3467489	NM_001352000_exon_26_0_chr6_cox_hap2_3467373_f	0	+
chr6_cox_hap2	3467594	3467766	NM_001352000_exon_27_0_chr6_cox_hap2_3467595_f	0	+
chr6_cox_hap2	3467993	3468226	NM_001352000_exon_28_0_chr6_cox_hap2_3467994_f	0	+
chr6_cox_hap2	3468308	3468476	NM_001352000_exon_29_0_chr6_cox_hap2_3468309_f	0	+
chr6_cox_hap2	3468869	3468929	NM_001352000_exon_30_0_chr6_cox_hap2_3468870_f	0	+
chr6_cox_hap2	3469978	3470072	NM_001352000_exon_31_0_chr6_cox_hap2_3469979_f	0	+
chr6_cox_hap2	3470169	3470356	NM_001352000_exon_32_0_chr6_cox_hap2_3470170_f	0	+
chr6_cox_hap2	3470470	3470561	NM_001352000_exon_33_0_chr6_cox_hap2_3470471_f	0	+
chr6_cox_hap2	3470651	3470726	NM_001352000_exon_34_0_chr6_cox_hap2_3470652_f	0	+
chr6_cox_hap2	3472217	3472320	NM_001352000_exon_35_0_chr6_cox_hap2_3472218_f	0	+
chr6_cox_hap2	3472485	3472575	NM_001352000_exon_36_0_chr6_cox_hap2_3472486_f	0	+
chr6_cox_hap2	3472660	3472759	NM_001352000_exon_37_0_chr6_cox_hap2_3472661_f	0	+
chr6_cox_hap2	3472941	3473025	NM_001352000_exon_38_0_chr6_cox_hap2_3472942_f	0	+
chr6_cox_hap2	3473287	3473420	NM_001352000_exon_39_0_chr6_cox_hap2_3473288_f	0	+
chr6_cox_hap2	3473563	3473846	NM_001352000_exon_40_0_chr6_cox_hap2_3473564_f	0	+
chr6_cox_hap2	3448707	3448807	NR_026717_exon_0_0_chr6_cox_hap2_3448708_f	0	+
chr6_cox_hap2	3449401	3450044	NR_026717_exon_1_0_chr6_cox_hap2_3449402_f	0	+
chr6_cox_hap2	3450153	3450290	NR_026717_exon_2_0_chr6_cox_hap2_3450154_f	0	+
chr6_cox_hap2	3456435	3456531	NR_026717_exon_3_0_chr6_cox_hap2_3456436_f	0	+
chr6_cox_hap2	3456946	3457086	NR_026717_exon_4_0_chr6_cox_hap2_3456947_f	0	+
chr6_cox_hap2	3457983	3458081	NR_026717_exon_5_0_chr6_cox_hap2_3457984_f	0	+
chr6_cox_hap2	3458186	3458334	NR_026717_exon_6_0_chr6_cox_hap2_3458187_f	0	+
chr6_cox_hap2	3458536	3458979	NR_026717_exon_7_0_chr6_cox_hap2_3458537_f	0	+
chr6_cox_hap2	3434371	3434473	NR_031601_exon_0_0_chr6_cox_hap2_3434372_r	0	-
chr6_cox_hap2	3476797	3477560	NR_040090_exon_0_0_chr6_cox_hap2_3476798_f	0	+
chr6_cox_hap2	3477571	3477676	NR_040090_exon_1_0_chr6_cox_hap2_3477572_f	0	+
chr6_cox_hap2	3477783	3477885	NR_040090_exon_2_0_chr6_cox_hap2_3477784_f	0	+
chr6_cox_hap2	3477973	3478075	NR_040090_exon_3_0_chr6_cox_hap2_3477974_f	0	+
chr6_cox_hap2	3478176	3478263	NR_040090_exon_4_0_chr6_cox_hap2_3478177_f	0	+
chr6_cox_hap2	3478432	3478633	NR_040090_exon_5_0_chr6_cox_hap2_3478433_f	0	+
chr6_cox_hap2	3478833	3479012	NR_040090_exon_6_0_chr6_cox_hap2_3478834_f	0	+
chr6_cox_hap2	3479095	3479199	NR_040090_exon_7_0_chr6_cox_hap2_3479096_f	0	+
chr6_cox_hap2	3479296	3480072	NR_040090_exon_8_0_chr6_cox_hap2_3479297_f	0	+
chr6_cox_hap2	3459589	3459705	NM_001002029_exon_0_0_chr6_cox_hap2_3459590_f	0	+
chr6_cox_hap2	3459837	3460036	NM_001002029_exon_1_0_chr6_cox_hap2_3459838_f	0	+
chr6_cox_hap2	3460250	3460452	NM_001002029_exon_2_0_chr6_cox_hap2_3460251_f	0	+
chr6_cox_hap2	3460661	3460732	NM_001002029_exon_3_0_chr6_cox_hap2_3460662_f	0	+
chr6_cox_hap2	3460810	3460899	NM_001002029_exon_4_0_chr6_cox_hap2_3460811_f	0	+
chr6_cox_hap2	3461117	3461200	NM_001002029_exon_5_0_chr6_cox_hap2_3461118_f	0	+
chr6_cox_hap2	3461370	3461467	NM_001002029_exon_6_0_chr6_cox_hap2_3461371_f	0	+
chr6_cox_hap2	3461605	3461711	NM_001002029_exon_7_0_chr6_cox_hap2_3461606_f	0	+
chr6_cox_hap2	3461808	3461941	NM_001002029_exon_8_0_chr6_cox_hap2_3461809_f	0	+
chr6_cox_hap2	3462357	3462473	NM_001002029_exon_9_0_chr6_cox_hap2_3462358_f	0	+
chr6_cox_hap2	3462572	3462752	NM_001002029_exon_10_0_chr6_cox_hap2_3462573_f	0	+
chr6_cox_hap2	3462897	3463080	NM_001002029_exon_11_0_chr6_cox_hap2_3462898_f	0	+
chr6_cox_hap2	3463212	3463398	NM_001002029_exon_12_0_chr6_cox_hap2_3463213_f	0	+
chr6_cox_hap2	3463551	3463710	NM_001002029_exon_13_0_chr6_cox_hap2_3463552_f	0	+
chr6_cox_hap2	3463961	3464088	NM_001002029_exon_14_0_chr6_cox_hap2_3463962_f	0	+
chr6_cox_hap2	3464255	3464330	NM_001002029_exon_15_0_chr6_cox_hap2_3464256_f	0	+
chr6_cox_hap2	3464590	3464788	NM_001002029_exon_16_0_chr6_cox_hap2_3464591_f	0	+
chr6_cox_hap2	3464879	3464991	NM_001002029_exon_17_0_chr6_cox_hap2_3464880_f	0	+
chr6_cox_hap2	3465081	3465152	NM_001002029_exon_18_0_chr6_cox_hap2_3465082_f	0	+
chr6_cox_hap2	3465410	3465550	NM_001002029_exon_19_0_chr6_cox_hap2_3465411_f	0	+
chr6_cox_hap2	3465663	3465873	NM_001002029_exon_20_0_chr6_cox_hap2_3465664_f	0	+
chr6_cox_hap2	3466117	3466169	NM_001002029_exon_21_0_chr6_cox_hap2_3466118_f	0	+
chr6_cox_hap2	3466270	3466360	NM_001002029_exon_22_0_chr6_cox_hap2_3466271_f	0	+
chr6_cox_hap2	3466495	3466705	NM_001002029_exon_23_0_chr6_cox_hap2_3466496_f	0	+
chr6_cox_hap2	3466884	3466960	NM_001002029_exon_24_0_chr6_cox_hap2_3466885_f	0	+
chr6_cox_hap2	3467120	3467277	NM_001002029_exon_25_0_chr6_cox_hap2_3467121_f	0	+
chr6_cox_hap2	3467372	3467489	NM_001002029_exon_26_0_chr6_cox_hap2_3467373_f	0	+
chr6_cox_hap2	3467594	3467766	NM_001002029_exon_27_0_chr6_cox_hap2_3467595_f	0	+
chr6_cox_hap2	3467993	3468226	NM_001002029_exon_28_0_chr6_cox_hap2_3467994_f	0	+
chr6_cox_hap2	3468308	3468476	NM_001002029_exon_29_0_chr6_cox_hap2_3468309_f	0	+
chr6_cox_hap2	3468869	3468929	NM_001002029_exon_30_0_chr6_cox_hap2_3468870_f	0	+
chr6_cox_hap2	3469978	3470072	NM_001002029_exon_31_0_chr6_cox_hap2_3469979_f	0	+
chr6_cox_hap2	3470169	3470356	NM_001002029_exon_32_0_chr6_cox_hap2_3470170_f	0	+
chr6_cox_hap2	3470470	3470561	NM_001002029_exon_33_0_chr6_cox_hap2_3470471_f	0	+
chr6_cox_hap2	3470651	3470726	NM_001002029_exon_34_0_chr6_cox_hap2_3470652_f	0	+
chr6_cox_hap2	3472217	3472320	NM_001002029_exon_35_0_chr6_cox_hap2_3472218_f	0	+
chr6_cox_hap2	3472485	3472575	NM_001002029_exon_36_0_chr6_cox_hap2_3472486_f	0	+
chr6_cox_hap2	3472660	3472759	NM_001002029_exon_37_0_chr6_cox_hap2_3472661_f	0	+
chr6_cox_hap2	3472941	3473025	NM_001002029_exon_38_0_chr6_cox_hap2_3472942_f	0	+
chr6_cox_hap2	3473287	3473420	NM_001002029_exon_39_0_chr6_cox_hap2_3473288_f	0	+
chr6_cox_hap2	3473563	3473846	NM_001002029_exon_40_0_chr6_cox_hap2_3473564_f	0	+
chr6_cox_hap2	3476842	3477052	NM_000500_exon_0_0_chr6_cox_hap2_3476843_f	0	+
chr6_cox_hap2	3477149	3477239	NM_000500_exon_1_0_chr6_cox_hap2_3477150_f	0	+
chr6_cox_hap2	3477521	3477676	NM_000500_exon_2_0_chr6_cox_hap2_3477522_f	0	+
chr6_cox_hap2	3477783	3477885	NM_000500_exon_3_0_chr6_cox_hap2_3477784_f	0	+
chr6_cox_hap2	3477973	3478075	NM_000500_exon_4_0_chr6_cox_hap2_3477974_f	0	+
chr6_cox_hap2	3478176	3478263	NM_000500_exon_5_0_chr6_cox_hap2_3478177_f	0	+
chr6_cox_hap2	3478432	3478633	NM_000500_exon_6_0_chr6_cox_hap2_3478433_f	0	+
chr6_cox_hap2	3478833	3479012	NM_000500_exon_7_0_chr6_cox_hap2_3478834_f	0	+
chr6_cox_hap2	3479095	3479199	NM_000500_exon_8_0_chr6_cox_hap2_3479096_f	0	+
chr6_cox_hap2	3479296	3480072	NM_000500_exon_9_0_chr6_cox_hap2_3479297_f	0	+
chr6_cox_hap2	3479582	3479878	NR_001284_exon_0_0_chr6_cox_hap2_3479583_r	0	-
chr6_cox_hap2	3480198	3480362	NR_001284_exon_1_0_chr6_cox_hap2_3480199_r	0	-
chr6_cox_hap2	3480439	3480601	NR_001284_exon_2_0_chr6_cox_hap2_3480440_r	0	-
chr6_cox_hap2	3480693	3480790	NR_001284_exon_3_0_chr6_cox_hap2_3480694_r	0	-
chr6_cox_hap2	3480882	3481034	NR_001284_exon_4_0_chr6_cox_hap2_3480883_r	0	-
chr6_cox_hap2	3481126	3481259	NR_001284_exon_5_0_chr6_cox_hap2_3481127_r	0	-
chr6_cox_hap2	3481378	3481509	NR_001284_exon_6_0_chr6_cox_hap2_3481379_r	0	-
chr6_cox_hap2	3481602	3481746	NR_001284_exon_7_0_chr6_cox_hap2_3481603_r	0	-
chr6_cox_hap2	3481864	3481984	NR_001284_exon_8_0_chr6_cox_hap2_3481865_r	0	-
chr6_cox_hap2	3482267	3482320	NR_001284_exon_9_0_chr6_cox_hap2_3482268_r	0	-
chr6_cox_hap2	3482434	3482557	NR_001284_exon_10_0_chr6_cox_hap2_3482435_r	0	-
chr6_cox_hap2	3482808	3483144	NR_001284_exon_11_0_chr6_cox_hap2_3482809_r	0	-
chr6_cox_hap2	3483433	3484305	NR_001284_exon_12_0_chr6_cox_hap2_3483434_r	0	-
chr6_cox_hap2	3633297	3634605	NR_134950_exon_0_0_chr6_cox_hap2_3633298_r	0	-
chr6_cox_hap2	3634778	3634876	NR_134950_exon_1_0_chr6_cox_hap2_3634779_r	0	-
chr6_cox_hap2	3635379	3635527	NR_134950_exon_2_0_chr6_cox_hap2_3635380_r	0	-
chr6_cox_hap2	3635753	3636049	NR_134950_exon_3_0_chr6_cox_hap2_3635754_r	0	-
chr6_cox_hap2	3636876	3637015	NR_134950_exon_4_0_chr6_cox_hap2_3636877_r	0	-
chr6_cox_hap2	3637113	3637186	NR_134950_exon_5_0_chr6_cox_hap2_3637114_r	0	-
chr6_cox_hap2	3637381	3637601	NR_134950_exon_6_0_chr6_cox_hap2_3637382_r	0	-
chr6_cox_hap2	3639296	3639472	NR_134950_exon_7_0_chr6_cox_hap2_3639297_r	0	-
chr6_cox_hap2	3639582	3639966	NR_134950_exon_8_0_chr6_cox_hap2_3639583_r	0	-
chr6_cox_hap2	3642235	3642348	NR_134950_exon_9_0_chr6_cox_hap2_3642236_r	0	-
chr6_cox_hap2	3642602	3642855	NR_134950_exon_10_0_chr6_cox_hap2_3642603_r	0	-
chr6_cox_hap2	3649210	3649395	NR_134950_exon_11_0_chr6_cox_hap2_3649211_r	0	-
chr6_cox_hap2	3650924	3651078	NR_134950_exon_12_0_chr6_cox_hap2_3650925_r	0	-
chr6_cox_hap2	3651274	3651362	NR_134950_exon_13_0_chr6_cox_hap2_3651275_r	0	-
chr6_cox_hap2	3651585	3651703	NR_134950_exon_14_0_chr6_cox_hap2_3651586_r	0	-
chr6_cox_hap2	3652138	3652291	NR_134950_exon_15_0_chr6_cox_hap2_3652139_r	0	-
chr6_cox_hap2	3652560	3652706	NR_134950_exon_16_0_chr6_cox_hap2_3652561_r	0	-
chr6_cox_hap2	3653677	3653837	NR_134950_exon_17_0_chr6_cox_hap2_3653678_r	0	-
chr6_cox_hap2	3655396	3655519	NR_134950_exon_18_0_chr6_cox_hap2_3655397_r	0	-
chr6_cox_hap2	3655604	3655718	NR_134950_exon_19_0_chr6_cox_hap2_3655605_r	0	-
chr6_cox_hap2	3656446	3656560	NR_134950_exon_20_0_chr6_cox_hap2_3656447_r	0	-
chr6_cox_hap2	3658041	3658236	NR_134950_exon_21_0_chr6_cox_hap2_3658042_r	0	-
chr6_cox_hap2	3658578	3658734	NR_134950_exon_22_0_chr6_cox_hap2_3658579_r	0	-
chr6_cox_hap2	3658854	3659091	NR_134950_exon_23_0_chr6_cox_hap2_3658855_r	0	-
chr6_cox_hap2	3659205	3659328	NR_134950_exon_24_0_chr6_cox_hap2_3659206_r	0	-
chr6_cox_hap2	3659427	3659775	NR_134950_exon_25_0_chr6_cox_hap2_3659428_r	0	-
chr6_cox_hap2	3660957	3661253	NR_134950_exon_26_0_chr6_cox_hap2_3660958_r	0	-
chr6_cox_hap2	3661451	3661533	NR_134950_exon_27_0_chr6_cox_hap2_3661452_r	0	-
chr6_cox_hap2	3662302	3662520	NR_134950_exon_28_0_chr6_cox_hap2_3662303_r	0	-
chr6_cox_hap2	3619425	3619599	NM_001206966_exon_0_0_chr6_cox_hap2_3619426_r	0	-
chr6_cox_hap2	3619981	3620090	NM_001206966_exon_1_0_chr6_cox_hap2_3619982_r	0	-
chr6_cox_hap2	3620704	3620846	NM_001206966_exon_2_0_chr6_cox_hap2_3620705_r	0	-
chr6_cox_hap2	3621025	3621156	NM_001206966_exon_3_0_chr6_cox_hap2_3621026_r	0	-
chr6_cox_hap2	3621298	3621481	NM_001206966_exon_4_0_chr6_cox_hap2_3621299_r	0	-
chr6_cox_hap2	3621571	3621659	NM_001206966_exon_5_0_chr6_cox_hap2_3621572_r	0	-
chr6_cox_hap2	3621781	3621846	NM_001206966_exon_6_0_chr6_cox_hap2_3621782_r	0	-
chr6_cox_hap2	3622012	3622208	NM_001206966_exon_7_0_chr6_cox_hap2_3622013_r	0	-
chr6_cox_hap2	3622338	3622445	NM_001206966_exon_8_0_chr6_cox_hap2_3622339_r	0	-
chr6_cox_hap2	3622628	3622780	NM_001206966_exon_9_0_chr6_cox_hap2_3622629_r	0	-
chr6_cox_hap2	3591245	3591617	NR_037171_exon_0_0_chr6_cox_hap2_3591246_r	0	-
chr6_cox_hap2	3592181	3592281	NR_037171_exon_1_0_chr6_cox_hap2_3592182_r	0	-
chr6_cox_hap2	3592682	3592810	NR_037171_exon_2_0_chr6_cox_hap2_3592683_r	0	-
chr6_cox_hap2	3629220	3629958	NM_001276501_exon_0_0_chr6_cox_hap2_3629221_r	0	-
chr6_cox_hap2	3630163	3630363	NM_001276501_exon_1_0_chr6_cox_hap2_3630164_r	0	-
chr6_cox_hap2	3630602	3630705	NM_001276501_exon_2_0_chr6_cox_hap2_3630603_r	0	-
chr6_cox_hap2	3630926	3631370	NM_001276501_exon_3_0_chr6_cox_hap2_3630927_r	0	-
chr6_cox_hap2	3591245	3592104	NR_037169_exon_0_0_chr6_cox_hap2_3591246_r	0	-
chr6_cox_hap2	3592210	3592281	NR_037169_exon_1_0_chr6_cox_hap2_3592211_r	0	-
chr6_cox_hap2	3592613	3592810	NR_037169_exon_2_0_chr6_cox_hap2_3592614_r	0	-
chr6_cox_hap2	3619425	3619697	NM_001136_exon_0_0_chr6_cox_hap2_3619426_r	0	-
chr6_cox_hap2	3619808	3619935	NM_001136_exon_1_0_chr6_cox_hap2_3619809_r	0	-
chr6_cox_hap2	3620063	3620090	NM_001136_exon_2_0_chr6_cox_hap2_3620064_r	0	-
chr6_cox_hap2	3620704	3620846	NM_001136_exon_3_0_chr6_cox_hap2_3620705_r	0	-
chr6_cox_hap2	3621025	3621156	NM_001136_exon_4_0_chr6_cox_hap2_3621026_r	0	-
chr6_cox_hap2	3621298	3621481	NM_001136_exon_5_0_chr6_cox_hap2_3621299_r	0	-
chr6_cox_hap2	3621571	3621659	NM_001136_exon_6_0_chr6_cox_hap2_3621572_r	0	-
chr6_cox_hap2	3621781	3621846	NM_001136_exon_7_0_chr6_cox_hap2_3621782_r	0	-
chr6_cox_hap2	3622012	3622208	NM_001136_exon_8_0_chr6_cox_hap2_3622013_r	0	-
chr6_cox_hap2	3622338	3622445	NM_001136_exon_9_0_chr6_cox_hap2_3622339_r	0	-
chr6_cox_hap2	3622628	3622780	NM_001136_exon_10_0_chr6_cox_hap2_3622629_r	0	-
chr6_cox_hap2	3592443	3592849	NR_037861_exon_0_0_chr6_cox_hap2_3592444_f	0	+
chr6_cox_hap2	3593031	3593222	NR_037861_exon_1_0_chr6_cox_hap2_3593032_f	0	+
chr6_cox_hap2	3593474	3593628	NR_037861_exon_2_0_chr6_cox_hap2_3593475_f	0	+
chr6_cox_hap2	3594136	3594232	NR_037861_exon_3_0_chr6_cox_hap2_3594137_f	0	+
chr6_cox_hap2	3594319	3594427	NR_037861_exon_4_0_chr6_cox_hap2_3594320_f	0	+
chr6_cox_hap2	3596085	3596169	NR_037861_exon_5_0_chr6_cox_hap2_3596086_f	0	+
chr6_cox_hap2	3596288	3596373	NR_037861_exon_6_0_chr6_cox_hap2_3596289_f	0	+
chr6_cox_hap2	3601025	3601080	NR_037861_exon_7_0_chr6_cox_hap2_3601026_f	0	+
chr6_cox_hap2	3603036	3603115	NR_037861_exon_8_0_chr6_cox_hap2_3603037_f	0	+
chr6_cox_hap2	3604595	3605078	NR_037861_exon_9_0_chr6_cox_hap2_3604596_f	0	+
chr6_cox_hap2	3605158	3605268	NR_037861_exon_10_0_chr6_cox_hap2_3605159_f	0	+
chr6_cox_hap2	3605367	3605463	NR_037861_exon_11_0_chr6_cox_hap2_3605368_f	0	+
chr6_cox_hap2	3605544	3605715	NR_037861_exon_12_0_chr6_cox_hap2_3605545_f	0	+
chr6_cox_hap2	3605807	3605887	NR_037861_exon_13_0_chr6_cox_hap2_3605808_f	0	+
chr6_cox_hap2	3605960	3606114	NR_037861_exon_14_0_chr6_cox_hap2_3605961_f	0	+
chr6_cox_hap2	3606367	3606743	NR_037861_exon_15_0_chr6_cox_hap2_3606368_f	0	+
chr6_cox_hap2	3623190	3624929	NM_002586_exon_0_0_chr6_cox_hap2_3623191_r	0	-
chr6_cox_hap2	3625058	3625145	NM_002586_exon_1_0_chr6_cox_hap2_3625059_r	0	-
chr6_cox_hap2	3625267	3625356	NM_002586_exon_2_0_chr6_cox_hap2_3625268_r	0	-
chr6_cox_hap2	3625696	3625850	NM_002586_exon_3_0_chr6_cox_hap2_3625697_r	0	-
chr6_cox_hap2	3626101	3626237	NM_002586_exon_4_0_chr6_cox_hap2_3626102_r	0	-
chr6_cox_hap2	3626420	3626611	NM_002586_exon_5_0_chr6_cox_hap2_3626421_r	0	-
chr6_cox_hap2	3626711	3626959	NM_002586_exon_6_0_chr6_cox_hap2_3626712_r	0	-
chr6_cox_hap2	3627177	3627251	NM_002586_exon_7_0_chr6_cox_hap2_3627178_r	0	-
chr6_cox_hap2	3628149	3628657	NM_002586_exon_8_0_chr6_cox_hap2_3628150_r	0	-
chr6_cox_hap2	3586805	3587841	NM_030651_exon_0_0_chr6_cox_hap2_3586806_r	0	-
chr6_cox_hap2	3587979	3588165	NM_030651_exon_1_0_chr6_cox_hap2_3587980_r	0	-
chr6_cox_hap2	3588810	3589349	NM_030651_exon_2_0_chr6_cox_hap2_3588811_r	0	-
chr6_cox_hap2	3590251	3590382	NM_030651_exon_3_0_chr6_cox_hap2_3590252_r	0	-
chr6_cox_hap2	3592585	3592849	NM_005155_exon_0_0_chr6_cox_hap2_3592586_f	0	+
chr6_cox_hap2	3593031	3593222	NM_005155_exon_1_0_chr6_cox_hap2_3593032_f	0	+
chr6_cox_hap2	3593474	3593628	NM_005155_exon_2_0_chr6_cox_hap2_3593475_f	0	+
chr6_cox_hap2	3594136	3594232	NM_005155_exon_3_0_chr6_cox_hap2_3594137_f	0	+
chr6_cox_hap2	3594319	3594427	NM_005155_exon_4_0_chr6_cox_hap2_3594320_f	0	+
chr6_cox_hap2	3596085	3596169	NM_005155_exon_5_0_chr6_cox_hap2_3596086_f	0	+
chr6_cox_hap2	3596288	3596373	NM_005155_exon_6_0_chr6_cox_hap2_3596289_f	0	+
chr6_cox_hap2	3601025	3601080	NM_005155_exon_7_0_chr6_cox_hap2_3601026_f	0	+
chr6_cox_hap2	3601264	3602133	NM_005155_exon_8_0_chr6_cox_hap2_3601265_f	0	+
chr6_cox_hap2	3619425	3619697	NM_001206940_exon_0_0_chr6_cox_hap2_3619426_r	0	-
chr6_cox_hap2	3619981	3620090	NM_001206940_exon_1_0_chr6_cox_hap2_3619982_r	0	-
chr6_cox_hap2	3620704	3620846	NM_001206940_exon_2_0_chr6_cox_hap2_3620705_r	0	-
chr6_cox_hap2	3621025	3621156	NM_001206940_exon_3_0_chr6_cox_hap2_3621026_r	0	-
chr6_cox_hap2	3621298	3621481	NM_001206940_exon_4_0_chr6_cox_hap2_3621299_r	0	-
chr6_cox_hap2	3621571	3621659	NM_001206940_exon_5_0_chr6_cox_hap2_3621572_r	0	-
chr6_cox_hap2	3621781	3621846	NM_001206940_exon_6_0_chr6_cox_hap2_3621782_r	0	-
chr6_cox_hap2	3622012	3622208	NM_001206940_exon_7_0_chr6_cox_hap2_3622013_r	0	-
chr6_cox_hap2	3622338	3622445	NM_001206940_exon_8_0_chr6_cox_hap2_3622339_r	0	-
chr6_cox_hap2	3622628	3622780	NM_001206940_exon_9_0_chr6_cox_hap2_3622629_r	0	-
chr6_cox_hap2	3619425	3619697	NM_001206954_exon_0_0_chr6_cox_hap2_3619426_r	0	-
chr6_cox_hap2	3619981	3620090	NM_001206954_exon_1_0_chr6_cox_hap2_3619982_r	0	-
chr6_cox_hap2	3621025	3621156	NM_001206954_exon_2_0_chr6_cox_hap2_3621026_r	0	-
chr6_cox_hap2	3621298	3621481	NM_001206954_exon_3_0_chr6_cox_hap2_3621299_r	0	-
chr6_cox_hap2	3621571	3621659	NM_001206954_exon_4_0_chr6_cox_hap2_3621572_r	0	-
chr6_cox_hap2	3621781	3621846	NM_001206954_exon_5_0_chr6_cox_hap2_3621782_r	0	-
chr6_cox_hap2	3622012	3622208	NM_001206954_exon_6_0_chr6_cox_hap2_3622013_r	0	-
chr6_cox_hap2	3622338	3622445	NM_001206954_exon_7_0_chr6_cox_hap2_3622339_r	0	-
chr6_cox_hap2	3622628	3622780	NM_001206954_exon_8_0_chr6_cox_hap2_3622629_r	0	-
chr6_cox_hap2	3591245	3591617	NR_037172_exon_0_0_chr6_cox_hap2_3591246_r	0	-
chr6_cox_hap2	3592181	3592281	NR_037172_exon_1_0_chr6_cox_hap2_3592182_r	0	-
chr6_cox_hap2	3592733	3592810	NR_037172_exon_2_0_chr6_cox_hap2_3592734_r	0	-
chr6_cox_hap2	3606663	3607906	NM_032741_exon_0_0_chr6_cox_hap2_3606664_r	0	-
chr6_cox_hap2	3608423	3608496	NM_032741_exon_1_0_chr6_cox_hap2_3608424_r	0	-
chr6_cox_hap2	3608622	3608718	NM_032741_exon_2_0_chr6_cox_hap2_3608623_r	0	-
chr6_cox_hap2	3608882	3609058	NM_032741_exon_3_0_chr6_cox_hap2_3608883_r	0	-
chr6_cox_hap2	3609394	3609528	NM_032741_exon_4_0_chr6_cox_hap2_3609395_r	0	-
chr6_cox_hap2	3609754	3609963	NM_032741_exon_5_0_chr6_cox_hap2_3609755_r	0	-
chr6_cox_hap2	3616458	3616569	NM_032741_exon_6_0_chr6_cox_hap2_3616459_r	0	-
chr6_cox_hap2	3633297	3634605	NR_134949_exon_0_0_chr6_cox_hap2_3633298_r	0	-
chr6_cox_hap2	3634778	3634876	NR_134949_exon_1_0_chr6_cox_hap2_3634779_r	0	-
chr6_cox_hap2	3635379	3635527	NR_134949_exon_2_0_chr6_cox_hap2_3635380_r	0	-
chr6_cox_hap2	3635753	3636049	NR_134949_exon_3_0_chr6_cox_hap2_3635754_r	0	-
chr6_cox_hap2	3636876	3637015	NR_134949_exon_4_0_chr6_cox_hap2_3636877_r	0	-
chr6_cox_hap2	3637113	3637186	NR_134949_exon_5_0_chr6_cox_hap2_3637114_r	0	-
chr6_cox_hap2	3637381	3637601	NR_134949_exon_6_0_chr6_cox_hap2_3637382_r	0	-
chr6_cox_hap2	3639296	3639472	NR_134949_exon_7_0_chr6_cox_hap2_3639297_r	0	-
chr6_cox_hap2	3639582	3639966	NR_134949_exon_8_0_chr6_cox_hap2_3639583_r	0	-
chr6_cox_hap2	3642235	3642348	NR_134949_exon_9_0_chr6_cox_hap2_3642236_r	0	-
chr6_cox_hap2	3642602	3642855	NR_134949_exon_10_0_chr6_cox_hap2_3642603_r	0	-
chr6_cox_hap2	3649210	3649395	NR_134949_exon_11_0_chr6_cox_hap2_3649211_r	0	-
chr6_cox_hap2	3650924	3651078	NR_134949_exon_12_0_chr6_cox_hap2_3650925_r	0	-
chr6_cox_hap2	3651274	3651362	NR_134949_exon_13_0_chr6_cox_hap2_3651275_r	0	-
chr6_cox_hap2	3651585	3651703	NR_134949_exon_14_0_chr6_cox_hap2_3651586_r	0	-
chr6_cox_hap2	3652138	3652291	NR_134949_exon_15_0_chr6_cox_hap2_3652139_r	0	-
chr6_cox_hap2	3652560	3652706	NR_134949_exon_16_0_chr6_cox_hap2_3652561_r	0	-
chr6_cox_hap2	3653677	3653837	NR_134949_exon_17_0_chr6_cox_hap2_3653678_r	0	-
chr6_cox_hap2	3655396	3655519	NR_134949_exon_18_0_chr6_cox_hap2_3655397_r	0	-
chr6_cox_hap2	3655604	3655718	NR_134949_exon_19_0_chr6_cox_hap2_3655605_r	0	-
chr6_cox_hap2	3656446	3656560	NR_134949_exon_20_0_chr6_cox_hap2_3656447_r	0	-
chr6_cox_hap2	3656846	3656948	NR_134949_exon_21_0_chr6_cox_hap2_3656847_r	0	-
chr6_cox_hap2	3658041	3658236	NR_134949_exon_22_0_chr6_cox_hap2_3658042_r	0	-
chr6_cox_hap2	3658578	3658734	NR_134949_exon_23_0_chr6_cox_hap2_3658579_r	0	-
chr6_cox_hap2	3658854	3659091	NR_134949_exon_24_0_chr6_cox_hap2_3658855_r	0	-
chr6_cox_hap2	3659205	3659328	NR_134949_exon_25_0_chr6_cox_hap2_3659206_r	0	-
chr6_cox_hap2	3659427	3659775	NR_134949_exon_26_0_chr6_cox_hap2_3659428_r	0	-
chr6_cox_hap2	3660957	3661253	NR_134949_exon_27_0_chr6_cox_hap2_3660958_r	0	-
chr6_cox_hap2	3661451	3661533	NR_134949_exon_28_0_chr6_cox_hap2_3661452_r	0	-
chr6_cox_hap2	3662302	3662520	NR_134949_exon_29_0_chr6_cox_hap2_3662303_r	0	-
chr6_cox_hap2	3619425	3619697	NR_038190_exon_0_0_chr6_cox_hap2_3619426_r	0	-
chr6_cox_hap2	3619808	3619935	NR_038190_exon_1_0_chr6_cox_hap2_3619809_r	0	-
chr6_cox_hap2	3620063	3620090	NR_038190_exon_2_0_chr6_cox_hap2_3620064_r	0	-
chr6_cox_hap2	3620704	3620846	NR_038190_exon_3_0_chr6_cox_hap2_3620705_r	0	-
chr6_cox_hap2	3621025	3621156	NR_038190_exon_4_0_chr6_cox_hap2_3621026_r	0	-
chr6_cox_hap2	3621298	3621481	NR_038190_exon_5_0_chr6_cox_hap2_3621299_r	0	-
chr6_cox_hap2	3621571	3621659	NR_038190_exon_6_0_chr6_cox_hap2_3621572_r	0	-
chr6_cox_hap2	3621781	3621846	NR_038190_exon_7_0_chr6_cox_hap2_3621782_r	0	-
chr6_cox_hap2	3622012	3622208	NR_038190_exon_8_0_chr6_cox_hap2_3622013_r	0	-
chr6_cox_hap2	3622338	3622780	NR_038190_exon_9_0_chr6_cox_hap2_3622339_r	0	-
chr6_cox_hap2	3608487	3608574	NR_106779_exon_0_0_chr6_cox_hap2_3608488_r	0	-
chr6_cox_hap2	3592443	3592839	NM_001204103_exon_0_0_chr6_cox_hap2_3592444_f	0	+
chr6_cox_hap2	3593031	3593222	NM_001204103_exon_1_0_chr6_cox_hap2_3593032_f	0	+
chr6_cox_hap2	3593474	3593628	NM_001204103_exon_2_0_chr6_cox_hap2_3593475_f	0	+
chr6_cox_hap2	3594136	3594232	NM_001204103_exon_3_0_chr6_cox_hap2_3594137_f	0	+
chr6_cox_hap2	3594319	3594427	NM_001204103_exon_4_0_chr6_cox_hap2_3594320_f	0	+
chr6_cox_hap2	3596085	3596169	NM_001204103_exon_5_0_chr6_cox_hap2_3596086_f	0	+
chr6_cox_hap2	3596288	3596373	NM_001204103_exon_6_0_chr6_cox_hap2_3596289_f	0	+
chr6_cox_hap2	3601025	3601080	NM_001204103_exon_7_0_chr6_cox_hap2_3601026_f	0	+
chr6_cox_hap2	3601264	3602139	NM_001204103_exon_8_0_chr6_cox_hap2_3601265_f	0	+
chr6_cox_hap2	3591245	3592104	NR_037170_exon_0_0_chr6_cox_hap2_3591246_r	0	-
chr6_cox_hap2	3592210	3592281	NR_037170_exon_1_0_chr6_cox_hap2_3592211_r	0	-
chr6_cox_hap2	3592682	3592810	NR_037170_exon_2_0_chr6_cox_hap2_3592683_r	0	-
chr6_cox_hap2	3553706	3554407	NM_004381_exon_0_0_chr6_cox_hap2_3553707_r	0	-
chr6_cox_hap2	3554918	3555003	NM_004381_exon_1_0_chr6_cox_hap2_3554919_r	0	-
chr6_cox_hap2	3555142	3555254	NM_004381_exon_2_0_chr6_cox_hap2_3555143_r	0	-
chr6_cox_hap2	3555475	3555546	NM_004381_exon_3_0_chr6_cox_hap2_3555476_r	0	-
chr6_cox_hap2	3555761	3555843	NM_004381_exon_4_0_chr6_cox_hap2_3555762_r	0	-
chr6_cox_hap2	3556025	3556133	NM_004381_exon_5_0_chr6_cox_hap2_3556026_r	0	-
chr6_cox_hap2	3556297	3556477	NM_004381_exon_6_0_chr6_cox_hap2_3556298_r	0	-
chr6_cox_hap2	3557213	3557305	NM_004381_exon_7_0_chr6_cox_hap2_3557214_r	0	-
chr6_cox_hap2	3557394	3557580	NM_004381_exon_8_0_chr6_cox_hap2_3557395_r	0	-
chr6_cox_hap2	3558262	3558396	NM_004381_exon_9_0_chr6_cox_hap2_3558263_r	0	-
chr6_cox_hap2	3559209	3559341	NM_004381_exon_10_0_chr6_cox_hap2_3559210_r	0	-
chr6_cox_hap2	3559427	3559563	NM_004381_exon_11_0_chr6_cox_hap2_3559428_r	0	-
chr6_cox_hap2	3559701	3559787	NM_004381_exon_12_0_chr6_cox_hap2_3559702_r	0	-
chr6_cox_hap2	3564553	3564689	NM_004381_exon_13_0_chr6_cox_hap2_3564554_r	0	-
chr6_cox_hap2	3565539	3565631	NM_004381_exon_14_0_chr6_cox_hap2_3565540_r	0	-
chr6_cox_hap2	3565878	3565957	NM_004381_exon_15_0_chr6_cox_hap2_3565879_r	0	-
chr6_cox_hap2	3566107	3566187	NM_004381_exon_16_0_chr6_cox_hap2_3566108_r	0	-
chr6_cox_hap2	3566553	3566677	NM_004381_exon_17_0_chr6_cox_hap2_3566554_r	0	-
chr6_cox_hap2	3619425	3619697	NM_001206934_exon_0_0_chr6_cox_hap2_3619426_r	0	-
chr6_cox_hap2	3619981	3620090	NM_001206934_exon_1_0_chr6_cox_hap2_3619982_r	0	-
chr6_cox_hap2	3620704	3620846	NM_001206934_exon_2_0_chr6_cox_hap2_3620705_r	0	-
chr6_cox_hap2	3621025	3621156	NM_001206934_exon_3_0_chr6_cox_hap2_3621026_r	0	-
chr6_cox_hap2	3621298	3621481	NM_001206934_exon_4_0_chr6_cox_hap2_3621299_r	0	-
chr6_cox_hap2	3621571	3621659	NM_001206934_exon_5_0_chr6_cox_hap2_3621572_r	0	-
chr6_cox_hap2	3621733	3621846	NM_001206934_exon_6_0_chr6_cox_hap2_3621734_r	0	-
chr6_cox_hap2	3622012	3622208	NM_001206934_exon_7_0_chr6_cox_hap2_3622013_r	0	-
chr6_cox_hap2	3622338	3622445	NM_001206934_exon_8_0_chr6_cox_hap2_3622339_r	0	-
chr6_cox_hap2	3622628	3622780	NM_001206934_exon_9_0_chr6_cox_hap2_3622629_r	0	-
chr6_cox_hap2	3619425	3619697	NM_001206936_exon_0_0_chr6_cox_hap2_3619426_r	0	-
chr6_cox_hap2	3619981	3620090	NM_001206936_exon_1_0_chr6_cox_hap2_3619982_r	0	-
chr6_cox_hap2	3620704	3620794	NM_001206936_exon_2_0_chr6_cox_hap2_3620705_r	0	-
chr6_cox_hap2	3621025	3621156	NM_001206936_exon_3_0_chr6_cox_hap2_3621026_r	0	-
chr6_cox_hap2	3621298	3621481	NM_001206936_exon_4_0_chr6_cox_hap2_3621299_r	0	-
chr6_cox_hap2	3621571	3621659	NM_001206936_exon_5_0_chr6_cox_hap2_3621572_r	0	-
chr6_cox_hap2	3621781	3621846	NM_001206936_exon_6_0_chr6_cox_hap2_3621782_r	0	-
chr6_cox_hap2	3622012	3622208	NM_001206936_exon_7_0_chr6_cox_hap2_3622013_r	0	-
chr6_cox_hap2	3622338	3622445	NM_001206936_exon_8_0_chr6_cox_hap2_3622339_r	0	-
chr6_cox_hap2	3622628	3622780	NM_001206936_exon_9_0_chr6_cox_hap2_3622629_r	0	-
chr6_cox_hap2	3603062	3603139	NR_037860_exon_0_0_chr6_cox_hap2_3603063_f	0	+
chr6_cox_hap2	3604595	3604724	NR_037860_exon_1_0_chr6_cox_hap2_3604596_f	0	+
chr6_cox_hap2	3604955	3605078	NR_037860_exon_2_0_chr6_cox_hap2_3604956_f	0	+
chr6_cox_hap2	3605158	3605268	NR_037860_exon_3_0_chr6_cox_hap2_3605159_f	0	+
chr6_cox_hap2	3605367	3605463	NR_037860_exon_4_0_chr6_cox_hap2_3605368_f	0	+
chr6_cox_hap2	3605544	3605715	NR_037860_exon_5_0_chr6_cox_hap2_3605545_f	0	+
chr6_cox_hap2	3605807	3605887	NR_037860_exon_6_0_chr6_cox_hap2_3605808_f	0	+
chr6_cox_hap2	3605960	3606114	NR_037860_exon_7_0_chr6_cox_hap2_3605961_f	0	+
chr6_cox_hap2	3606367	3606743	NR_037860_exon_8_0_chr6_cox_hap2_3606368_f	0	+
chr6_cox_hap2	3619425	3619697	NM_172197_exon_0_0_chr6_cox_hap2_3619426_r	0	-
chr6_cox_hap2	3619808	3619935	NM_172197_exon_1_0_chr6_cox_hap2_3619809_r	0	-
chr6_cox_hap2	3620063	3620090	NM_172197_exon_2_0_chr6_cox_hap2_3620064_r	0	-
chr6_cox_hap2	3620996	3621156	NM_172197_exon_3_0_chr6_cox_hap2_3620997_r	0	-
chr6_cox_hap2	3621298	3621481	NM_172197_exon_4_0_chr6_cox_hap2_3621299_r	0	-
chr6_cox_hap2	3621571	3621659	NM_172197_exon_5_0_chr6_cox_hap2_3621572_r	0	-
chr6_cox_hap2	3621781	3621846	NM_172197_exon_6_0_chr6_cox_hap2_3621782_r	0	-
chr6_cox_hap2	3622012	3622166	NM_172197_exon_7_0_chr6_cox_hap2_3622013_r	0	-
chr6_cox_hap2	3622338	3622445	NM_172197_exon_8_0_chr6_cox_hap2_3622339_r	0	-
chr6_cox_hap2	3622628	3622780	NM_172197_exon_9_0_chr6_cox_hap2_3622629_r	0	-
chr6_cox_hap2	3553706	3554407	NM_001136153_exon_0_0_chr6_cox_hap2_3553707_r	0	-
chr6_cox_hap2	3554918	3555003	NM_001136153_exon_1_0_chr6_cox_hap2_3554919_r	0	-
chr6_cox_hap2	3555142	3555254	NM_001136153_exon_2_0_chr6_cox_hap2_3555143_r	0	-
chr6_cox_hap2	3555475	3555546	NM_001136153_exon_3_0_chr6_cox_hap2_3555476_r	0	-
chr6_cox_hap2	3555761	3555843	NM_001136153_exon_4_0_chr6_cox_hap2_3555762_r	0	-
chr6_cox_hap2	3556025	3556133	NM_001136153_exon_5_0_chr6_cox_hap2_3556026_r	0	-
chr6_cox_hap2	3556297	3556477	NM_001136153_exon_6_0_chr6_cox_hap2_3556298_r	0	-
chr6_cox_hap2	3557213	3557305	NM_001136153_exon_7_0_chr6_cox_hap2_3557214_r	0	-
chr6_cox_hap2	3557394	3557580	NM_001136153_exon_8_0_chr6_cox_hap2_3557395_r	0	-
chr6_cox_hap2	3558262	3558396	NM_001136153_exon_9_0_chr6_cox_hap2_3558263_r	0	-
chr6_cox_hap2	3559209	3559341	NM_001136153_exon_10_0_chr6_cox_hap2_3559210_r	0	-
chr6_cox_hap2	3559427	3559563	NM_001136153_exon_11_0_chr6_cox_hap2_3559428_r	0	-
chr6_cox_hap2	3559701	3559787	NM_001136153_exon_12_0_chr6_cox_hap2_3559702_r	0	-
chr6_cox_hap2	3564553	3564689	NM_001136153_exon_13_0_chr6_cox_hap2_3564554_r	0	-
chr6_cox_hap2	3565539	3565631	NM_001136153_exon_14_0_chr6_cox_hap2_3565540_r	0	-
chr6_cox_hap2	3565878	3565957	NM_001136153_exon_15_0_chr6_cox_hap2_3565879_r	0	-
chr6_cox_hap2	3566107	3566187	NM_001136153_exon_16_0_chr6_cox_hap2_3566108_r	0	-
chr6_cox_hap2	3566562	3566677	NM_001136153_exon_17_0_chr6_cox_hap2_3566563_r	0	-
chr6_cox_hap2	3619425	3619697	NM_001206929_exon_0_0_chr6_cox_hap2_3619426_r	0	-
chr6_cox_hap2	3619808	3619935	NM_001206929_exon_1_0_chr6_cox_hap2_3619809_r	0	-
chr6_cox_hap2	3620063	3620090	NM_001206929_exon_2_0_chr6_cox_hap2_3620064_r	0	-
chr6_cox_hap2	3620704	3620846	NM_001206929_exon_3_0_chr6_cox_hap2_3620705_r	0	-
chr6_cox_hap2	3621025	3621156	NM_001206929_exon_4_0_chr6_cox_hap2_3621026_r	0	-
chr6_cox_hap2	3621298	3621481	NM_001206929_exon_5_0_chr6_cox_hap2_3621299_r	0	-
chr6_cox_hap2	3621571	3621659	NM_001206929_exon_6_0_chr6_cox_hap2_3621572_r	0	-
chr6_cox_hap2	3621733	3621846	NM_001206929_exon_7_0_chr6_cox_hap2_3621734_r	0	-
chr6_cox_hap2	3622012	3622208	NM_001206929_exon_8_0_chr6_cox_hap2_3622013_r	0	-
chr6_cox_hap2	3622338	3622445	NM_001206929_exon_9_0_chr6_cox_hap2_3622339_r	0	-
chr6_cox_hap2	3622628	3622780	NM_001206929_exon_10_0_chr6_cox_hap2_3622629_r	0	-
chr6_cox_hap2	3616842	3617109	NM_006913_exon_0_0_chr6_cox_hap2_3616843_f	0	+
chr6_cox_hap2	3617998	3618017	NM_006913_exon_1_0_chr6_cox_hap2_3617999_f	0	+
chr6_cox_hap2	3618108	3618221	NM_006913_exon_2_0_chr6_cox_hap2_3618109_f	0	+
chr6_cox_hap2	3618334	3618389	NM_006913_exon_3_0_chr6_cox_hap2_3618335_f	0	+
chr6_cox_hap2	3618466	3618584	NM_006913_exon_4_0_chr6_cox_hap2_3618467_f	0	+
chr6_cox_hap2	3618686	3619251	NM_006913_exon_5_0_chr6_cox_hap2_3618687_f	0	+
chr6_cox_hap2	3633297	3634605	NM_004557_exon_0_0_chr6_cox_hap2_3633298_r	0	-
chr6_cox_hap2	3634778	3634876	NM_004557_exon_1_0_chr6_cox_hap2_3634779_r	0	-
chr6_cox_hap2	3635379	3635527	NM_004557_exon_2_0_chr6_cox_hap2_3635380_r	0	-
chr6_cox_hap2	3635753	3636049	NM_004557_exon_3_0_chr6_cox_hap2_3635754_r	0	-
chr6_cox_hap2	3636876	3637015	NM_004557_exon_4_0_chr6_cox_hap2_3636877_r	0	-
chr6_cox_hap2	3637104	3637186	NM_004557_exon_5_0_chr6_cox_hap2_3637105_r	0	-
chr6_cox_hap2	3637381	3637601	NM_004557_exon_6_0_chr6_cox_hap2_3637382_r	0	-
chr6_cox_hap2	3639296	3639472	NM_004557_exon_7_0_chr6_cox_hap2_3639297_r	0	-
chr6_cox_hap2	3639582	3639966	NM_004557_exon_8_0_chr6_cox_hap2_3639583_r	0	-
chr6_cox_hap2	3640541	3641065	NM_004557_exon_9_0_chr6_cox_hap2_3640542_r	0	-
chr6_cox_hap2	3642235	3642348	NM_004557_exon_10_0_chr6_cox_hap2_3642236_r	0	-
chr6_cox_hap2	3642602	3642855	NM_004557_exon_11_0_chr6_cox_hap2_3642603_r	0	-
chr6_cox_hap2	3649210	3649395	NM_004557_exon_12_0_chr6_cox_hap2_3649211_r	0	-
chr6_cox_hap2	3650924	3651078	NM_004557_exon_13_0_chr6_cox_hap2_3650925_r	0	-
chr6_cox_hap2	3651274	3651362	NM_004557_exon_14_0_chr6_cox_hap2_3651275_r	0	-
chr6_cox_hap2	3651585	3651703	NM_004557_exon_15_0_chr6_cox_hap2_3651586_r	0	-
chr6_cox_hap2	3652138	3652291	NM_004557_exon_16_0_chr6_cox_hap2_3652139_r	0	-
chr6_cox_hap2	3652560	3652706	NM_004557_exon_17_0_chr6_cox_hap2_3652561_r	0	-
chr6_cox_hap2	3653677	3653837	NM_004557_exon_18_0_chr6_cox_hap2_3653678_r	0	-
chr6_cox_hap2	3655396	3655519	NM_004557_exon_19_0_chr6_cox_hap2_3655397_r	0	-
chr6_cox_hap2	3655604	3655718	NM_004557_exon_20_0_chr6_cox_hap2_3655605_r	0	-
chr6_cox_hap2	3656446	3656560	NM_004557_exon_21_0_chr6_cox_hap2_3656447_r	0	-
chr6_cox_hap2	3658041	3658236	NM_004557_exon_22_0_chr6_cox_hap2_3658042_r	0	-
chr6_cox_hap2	3658578	3658734	NM_004557_exon_23_0_chr6_cox_hap2_3658579_r	0	-
chr6_cox_hap2	3658854	3659091	NM_004557_exon_24_0_chr6_cox_hap2_3658855_r	0	-
chr6_cox_hap2	3659205	3659328	NM_004557_exon_25_0_chr6_cox_hap2_3659206_r	0	-
chr6_cox_hap2	3659427	3659775	NM_004557_exon_26_0_chr6_cox_hap2_3659428_r	0	-
chr6_cox_hap2	3660957	3661253	NM_004557_exon_27_0_chr6_cox_hap2_3660958_r	0	-
chr6_cox_hap2	3661451	3661533	NM_004557_exon_28_0_chr6_cox_hap2_3661452_r	0	-
chr6_cox_hap2	3662302	3662330	NM_004557_exon_29_0_chr6_cox_hap2_3662303_r	0	-
chr6_cox_hap2	3662336	3662520	NM_004557_exon_30_0_chr6_cox_hap2_3662337_r	0	-
chr6_cox_hap2	3606663	3607906	NM_006411_exon_0_0_chr6_cox_hap2_3606664_r	0	-
chr6_cox_hap2	3608423	3608496	NM_006411_exon_1_0_chr6_cox_hap2_3608424_r	0	-
chr6_cox_hap2	3608622	3608718	NM_006411_exon_2_0_chr6_cox_hap2_3608623_r	0	-
chr6_cox_hap2	3608882	3609058	NM_006411_exon_3_0_chr6_cox_hap2_3608883_r	0	-
chr6_cox_hap2	3609394	3609528	NM_006411_exon_4_0_chr6_cox_hap2_3609395_r	0	-
chr6_cox_hap2	3609754	3609963	NM_006411_exon_5_0_chr6_cox_hap2_3609755_r	0	-
chr6_cox_hap2	3614271	3614597	NM_006411_exon_6_0_chr6_cox_hap2_3614272_r	0	-
chr6_cox_hap2	3619425	3619697	NM_001206932_exon_0_0_chr6_cox_hap2_3619426_r	0	-
chr6_cox_hap2	3619808	3619935	NM_001206932_exon_1_0_chr6_cox_hap2_3619809_r	0	-
chr6_cox_hap2	3620063	3620090	NM_001206932_exon_2_0_chr6_cox_hap2_3620064_r	0	-
chr6_cox_hap2	3620704	3620846	NM_001206932_exon_3_0_chr6_cox_hap2_3620705_r	0	-
chr6_cox_hap2	3621025	3621156	NM_001206932_exon_4_0_chr6_cox_hap2_3621026_r	0	-
chr6_cox_hap2	3621298	3621481	NM_001206932_exon_5_0_chr6_cox_hap2_3621299_r	0	-
chr6_cox_hap2	3621571	3621659	NM_001206932_exon_6_0_chr6_cox_hap2_3621572_r	0	-
chr6_cox_hap2	3621781	3621846	NM_001206932_exon_7_0_chr6_cox_hap2_3621782_r	0	-
chr6_cox_hap2	3622012	3622166	NM_001206932_exon_8_0_chr6_cox_hap2_3622013_r	0	-
chr6_cox_hap2	3622338	3622445	NM_001206932_exon_9_0_chr6_cox_hap2_3622339_r	0	-
chr6_cox_hap2	3622628	3622780	NM_001206932_exon_10_0_chr6_cox_hap2_3622629_r	0	-
chr6_cox_hap2	3618273	3618334	NR_106891_exon_0_0_chr6_cox_hap2_3618274_f	0	+
chr6_cox_hap2	3603062	3603115	NM_030652_exon_0_0_chr6_cox_hap2_3603063_f	0	+
chr6_cox_hap2	3604595	3604724	NM_030652_exon_1_0_chr6_cox_hap2_3604596_f	0	+
chr6_cox_hap2	3604955	3605078	NM_030652_exon_2_0_chr6_cox_hap2_3604956_f	0	+
chr6_cox_hap2	3605158	3605268	NM_030652_exon_3_0_chr6_cox_hap2_3605159_f	0	+
chr6_cox_hap2	3605367	3605463	NM_030652_exon_4_0_chr6_cox_hap2_3605368_f	0	+
chr6_cox_hap2	3605544	3605715	NM_030652_exon_5_0_chr6_cox_hap2_3605545_f	0	+
chr6_cox_hap2	3605807	3605887	NM_030652_exon_6_0_chr6_cox_hap2_3605808_f	0	+
chr6_cox_hap2	3605960	3606114	NM_030652_exon_7_0_chr6_cox_hap2_3605961_f	0	+
chr6_cox_hap2	3606367	3606743	NM_030652_exon_8_0_chr6_cox_hap2_3606368_f	0	+
chr6_cox_hap2	3567143	3568291	NM_022110_exon_0_0_chr6_cox_hap2_3567144_r	0	-
chr6_cox_hap2	3568531	3568727	NM_022110_exon_1_0_chr6_cox_hap2_3568532_r	0	-
chr6_cox_hap2	3629220	3629958	NM_022107_exon_0_0_chr6_cox_hap2_3629221_r	0	-
chr6_cox_hap2	3630163	3630363	NM_022107_exon_1_0_chr6_cox_hap2_3630164_r	0	-
chr6_cox_hap2	3630602	3630705	NM_022107_exon_2_0_chr6_cox_hap2_3630603_r	0	-
chr6_cox_hap2	3630926	3630985	NM_022107_exon_3_0_chr6_cox_hap2_3630927_r	0	-
chr6_cox_hap2	3631495	3631579	NM_022107_exon_4_0_chr6_cox_hap2_3631496_r	0	-
chr6_cox_hap2	3632764	3632845	NM_022107_exon_5_0_chr6_cox_hap2_3632765_r	0	-
chr6_cox_hap2	3633191	3633284	NM_022107_exon_6_0_chr6_cox_hap2_3633192_r	0	-
chr6_cox_hap2	3633880	3633978	NM_022107_exon_7_0_chr6_cox_hap2_3633881_r	0	-
chr6_cox_hap2	3591896	3592081	NM_138717_exon_0_0_chr6_cox_hap2_3591897_f	0	+
chr6_cox_hap2	3593031	3593222	NM_138717_exon_1_0_chr6_cox_hap2_3593032_f	0	+
chr6_cox_hap2	3593474	3593628	NM_138717_exon_2_0_chr6_cox_hap2_3593475_f	0	+
chr6_cox_hap2	3594136	3594232	NM_138717_exon_3_0_chr6_cox_hap2_3594137_f	0	+
chr6_cox_hap2	3594319	3594427	NM_138717_exon_4_0_chr6_cox_hap2_3594320_f	0	+
chr6_cox_hap2	3596085	3596169	NM_138717_exon_5_0_chr6_cox_hap2_3596086_f	0	+
chr6_cox_hap2	3596288	3596373	NM_138717_exon_6_0_chr6_cox_hap2_3596289_f	0	+
chr6_cox_hap2	3601025	3601080	NM_138717_exon_7_0_chr6_cox_hap2_3601026_f	0	+
chr6_cox_hap2	3601264	3602139	NM_138717_exon_8_0_chr6_cox_hap2_3601265_f	0	+
chr6_cox_hap2	3616912	3617109	NR_003129_exon_0_0_chr6_cox_hap2_3616913_f	0	+
chr6_cox_hap2	3617998	3618017	NR_003129_exon_1_0_chr6_cox_hap2_3617999_f	0	+
chr6_cox_hap2	3618108	3618221	NR_003129_exon_2_0_chr6_cox_hap2_3618109_f	0	+
chr6_cox_hap2	3618334	3618389	NR_003129_exon_3_0_chr6_cox_hap2_3618335_f	0	+
chr6_cox_hap2	3618466	3618584	NR_003129_exon_4_0_chr6_cox_hap2_3618467_f	0	+
chr6_cox_hap2	3618686	3619248	NR_003129_exon_5_0_chr6_cox_hap2_3618687_f	0	+
chr6_cox_hap2	3586801	3587841	NM_001363780_exon_0_0_chr6_cox_hap2_3586802_r	0	-
chr6_cox_hap2	3587979	3588165	NM_001363780_exon_1_0_chr6_cox_hap2_3587980_r	0	-
chr6_cox_hap2	3588810	3589026	NM_001363780_exon_2_0_chr6_cox_hap2_3588811_r	0	-
chr6_cox_hap2	3590251	3590342	NM_001363780_exon_3_0_chr6_cox_hap2_3590252_r	0	-
chr6_cox_hap2	3590538	3590619	NM_001363780_exon_4_0_chr6_cox_hap2_3590539_r	0	-
chr6_cox_hap2	3591416	3591528	NM_001363780_exon_5_0_chr6_cox_hap2_3591417_r	0	-
chr6_cox_hap2	3693659	3693696	NR_136246_exon_0_0_chr6_cox_hap2_3693660_f	0	+
chr6_cox_hap2	3693726	3693931	NR_136246_exon_1_0_chr6_cox_hap2_3693727_f	0	+
chr6_cox_hap2	3787739	3788267	NR_136246_exon_2_0_chr6_cox_hap2_3787740_f	0	+
chr6_cox_hap2	3828715	3828959	NR_044996_exon_0_0_chr6_cox_hap2_3828716_f	0	+
chr6_cox_hap2	3829818	3829946	NR_044996_exon_1_0_chr6_cox_hap2_3829819_f	0	+
chr6_cox_hap2	3831646	3831889	NR_044996_exon_2_0_chr6_cox_hap2_3831647_f	0	+
chr6_cox_hap2	3831536	3831587	NM_001304561_exon_0_0_chr6_cox_hap2_3831537_r	0	-
chr6_cox_hap2	3832160	3832255	NM_001304561_exon_1_0_chr6_cox_hap2_3832161_r	0	-
chr6_cox_hap2	3832941	3833223	NM_001304561_exon_2_0_chr6_cox_hap2_3832942_r	0	-
chr6_cox_hap2	3834236	3834584	NM_001304561_exon_3_0_chr6_cox_hap2_3834237_r	0	-
chr6_cox_hap2	3839967	3839988	NM_001304561_exon_4_0_chr6_cox_hap2_3839968_r	0	-
chr6_cox_hap2	3841117	3841399	NM_001304561_exon_5_0_chr6_cox_hap2_3841118_r	0	-
chr6_cox_hap2	3843121	3843469	NM_001304561_exon_6_0_chr6_cox_hap2_3843122_r	0	-
chr6_cox_hap2	3845228	3845314	NM_001304561_exon_7_0_chr6_cox_hap2_3845229_r	0	-
chr6_cox_hap2	3878118	3878264	NM_019111_exon_0_0_chr6_cox_hap2_3878119_f	0	+
chr6_cox_hap2	3880676	3880922	NM_019111_exon_1_0_chr6_cox_hap2_3880677_f	0	+
chr6_cox_hap2	3881413	3881695	NM_019111_exon_2_0_chr6_cox_hap2_3881414_f	0	+
chr6_cox_hap2	3881984	3882150	NM_019111_exon_3_0_chr6_cox_hap2_3881985_f	0	+
chr6_cox_hap2	3882846	3883241	NM_019111_exon_4_0_chr6_cox_hap2_3882847_f	0	+
chr6_cox_hap2	3934124	3934276	NM_002124_exon_0_0_chr6_cox_hap2_3934125_r	0	-
chr6_cox_hap2	3998305	3998490	NM_002124_exon_1_0_chr6_cox_hap2_3998306_r	0	-
chr6_cox_hap2	3999278	3999299	NM_002124_exon_2_0_chr6_cox_hap2_3999279_r	0	-
chr6_cox_hap2	3999774	3999885	NM_002124_exon_3_0_chr6_cox_hap2_3999775_r	0	-
chr6_cox_hap2	4000583	4000865	NM_002124_exon_4_0_chr6_cox_hap2_4000584_r	0	-
chr6_cox_hap2	4003095	4003160	NM_002124_exon_5_0_chr6_cox_hap2_4003096_r	0	-
chr6_cox_hap2	4003161	4003339	NM_002124_exon_6_0_chr6_cox_hap2_4003162_r	0	-
chr6_cox_hap2	4011359	4011553	NM_002124_exon_7_0_chr6_cox_hap2_4011360_r	0	-
chr6_cox_hap2	3934126	3934457	NM_022555_exon_0_0_chr6_cox_hap2_3934127_r	0	-
chr6_cox_hap2	3935256	3935280	NM_022555_exon_1_0_chr6_cox_hap2_3935257_r	0	-
chr6_cox_hap2	3935753	3935864	NM_022555_exon_2_0_chr6_cox_hap2_3935754_r	0	-
chr6_cox_hap2	3936548	3936830	NM_022555_exon_3_0_chr6_cox_hap2_3936549_r	0	-
chr6_cox_hap2	3939104	3939374	NM_022555_exon_4_0_chr6_cox_hap2_3939105_r	0	-
chr6_cox_hap2	3947055	3947195	NM_022555_exon_5_0_chr6_cox_hap2_3947056_r	0	-
chr6_cox_hap2	3998151	3998487	NM_001243965_exon_0_0_chr6_cox_hap2_3998152_r	0	-
chr6_cox_hap2	3999275	3999299	NM_001243965_exon_1_0_chr6_cox_hap2_3999276_r	0	-
chr6_cox_hap2	3999774	3999885	NM_001243965_exon_2_0_chr6_cox_hap2_3999775_r	0	-
chr6_cox_hap2	4000583	4000865	NM_001243965_exon_3_0_chr6_cox_hap2_4000584_r	0	-
chr6_cox_hap2	4003095	4003365	NM_001243965_exon_4_0_chr6_cox_hap2_4003096_r	0	-
chr6_cox_hap2	4011359	4011553	NM_001243965_exon_5_0_chr6_cox_hap2_4011360_r	0	-
chr6_cox_hap2	3973649	3973758	NR_001298_exon_0_0_chr6_cox_hap2_3973650_r	0	-
chr6_cox_hap2	3974631	3974855	NR_001298_exon_1_0_chr6_cox_hap2_3974632_r	0	-
chr6_cox_hap2	4163591	4163659	NR_039668_exon_0_0_chr6_cox_hap2_4163592_r	0	-
chr6_cox_hap2	4072510	4073297	NM_001243962_exon_0_0_chr6_cox_hap2_4072511_r	0	-
chr6_cox_hap2	4074417	4074528	NM_001243962_exon_1_0_chr6_cox_hap2_4074418_r	0	-
chr6_cox_hap2	4075044	4075326	NM_001243962_exon_2_0_chr6_cox_hap2_4075045_r	0	-
chr6_cox_hap2	4078215	4078485	NM_001243962_exon_3_0_chr6_cox_hap2_4078216_r	0	-
chr6_cox_hap2	4079923	4080111	NM_001243962_exon_4_0_chr6_cox_hap2_4079924_r	0	-
chr6_cox_hap2	4072926	4073099	NR_133907_exon_0_0_chr6_cox_hap2_4072927_f	0	+
chr6_cox_hap2	4073201	4073205	NR_133907_exon_1_0_chr6_cox_hap2_4073202_f	0	+
chr6_cox_hap2	4073402	4073776	NR_133907_exon_2_0_chr6_cox_hap2_4073403_f	0	+
chr6_cox_hap2	4169776	4170145	NM_001198858_exon_0_0_chr6_cox_hap2_4169777_r	0	-
chr6_cox_hap2	4170960	4170984	NM_001198858_exon_1_0_chr6_cox_hap2_4170961_r	0	-
chr6_cox_hap2	4172529	4172811	NM_001198858_exon_2_0_chr6_cox_hap2_4172530_r	0	-
chr6_cox_hap2	4175339	4175606	NM_001198858_exon_3_0_chr6_cox_hap2_4175340_r	0	-
chr6_cox_hap2	4177053	4177233	NM_001198858_exon_4_0_chr6_cox_hap2_4177054_r	0	-
chr6_cox_hap2	4155063	4155203	NM_020056_exon_0_0_chr6_cox_hap2_4155064_f	0	+
chr6_cox_hap2	4158837	4159086	NM_020056_exon_1_0_chr6_cox_hap2_4158838_f	0	+
chr6_cox_hap2	4159469	4159751	NM_020056_exon_2_0_chr6_cox_hap2_4159470_f	0	+
chr6_cox_hap2	4159918	4160093	NM_020056_exon_3_0_chr6_cox_hap2_4159919_f	0	+
chr6_cox_hap2	4160260	4160566	NM_020056_exon_4_0_chr6_cox_hap2_4160261_f	0	+
chr6_cox_hap2	4169776	4170145	NM_001300790_exon_0_0_chr6_cox_hap2_4169777_r	0	-
chr6_cox_hap2	4170960	4170984	NM_001300790_exon_1_0_chr6_cox_hap2_4170961_r	0	-
chr6_cox_hap2	4171452	4171563	NM_001300790_exon_2_0_chr6_cox_hap2_4171453_r	0	-
chr6_cox_hap2	4172529	4172811	NM_001300790_exon_3_0_chr6_cox_hap2_4172530_r	0	-
chr6_cox_hap2	4175339	4175606	NM_001300790_exon_4_0_chr6_cox_hap2_4175340_r	0	-
chr6_cox_hap2	4177053	4177212	NM_001300790_exon_5_0_chr6_cox_hap2_4177054_r	0	-
chr6_cox_hap2	4225069	4225558	NM_002120_exon_0_0_chr6_cox_hap2_4225070_r	0	-
chr6_cox_hap2	4225746	4225778	NM_002120_exon_1_0_chr6_cox_hap2_4225747_r	0	-
chr6_cox_hap2	4226029	4226140	NM_002120_exon_2_0_chr6_cox_hap2_4226030_r	0	-
chr6_cox_hap2	4226626	4226908	NM_002120_exon_3_0_chr6_cox_hap2_4226627_r	0	-
chr6_cox_hap2	4227350	4227620	NM_002120_exon_4_0_chr6_cox_hap2_4227351_r	0	-
chr6_cox_hap2	4229167	4229355	NM_002120_exon_5_0_chr6_cox_hap2_4229168_r	0	-
chr6_cox_hap2	4256390	4256579	NR_037175_exon_0_0_chr6_cox_hap2_4256391_f	0	+
chr6_cox_hap2	4257114	4257175	NR_037175_exon_1_0_chr6_cox_hap2_4257115_f	0	+
chr6_cox_hap2	4257722	4258805	NR_037175_exon_2_0_chr6_cox_hap2_4257723_f	0	+
chr6_cox_hap2	4256390	4256579	NR_037173_exon_0_0_chr6_cox_hap2_4256391_f	0	+
chr6_cox_hap2	4256949	4257175	NR_037173_exon_1_0_chr6_cox_hap2_4256950_f	0	+
chr6_cox_hap2	4257722	4258805	NR_037173_exon_2_0_chr6_cox_hap2_4257723_f	0	+
chr6_cox_hap2	4257513	4258090	NM_001292022_exon_0_0_chr6_cox_hap2_4257514_r	0	-
chr6_cox_hap2	4259372	4259509	NM_001292022_exon_1_0_chr6_cox_hap2_4259373_r	0	-
chr6_cox_hap2	4259817	4259980	NM_001292022_exon_2_0_chr6_cox_hap2_4259818_r	0	-
chr6_cox_hap2	4260223	4260397	NM_001292022_exon_3_0_chr6_cox_hap2_4260224_r	0	-
chr6_cox_hap2	4260956	4261145	NM_001292022_exon_4_0_chr6_cox_hap2_4260957_r	0	-
chr6_cox_hap2	4261294	4261423	NM_001292022_exon_5_0_chr6_cox_hap2_4261295_r	0	-
chr6_cox_hap2	4262624	4262822	NM_001292022_exon_6_0_chr6_cox_hap2_4262625_r	0	-
chr6_cox_hap2	4263248	4263454	NM_001292022_exon_7_0_chr6_cox_hap2_4263249_r	0	-
chr6_cox_hap2	4264413	4264544	NM_001292022_exon_8_0_chr6_cox_hap2_4264414_r	0	-
chr6_cox_hap2	4264692	4264807	NM_001292022_exon_9_0_chr6_cox_hap2_4264693_r	0	-
chr6_cox_hap2	4264899	4265092	NM_001292022_exon_10_0_chr6_cox_hap2_4264900_r	0	-
chr6_cox_hap2	4237715	4241340	NM_001290043_exon_0_0_chr6_cox_hap2_4237716_r	0	-
chr6_cox_hap2	4241705	4241842	NM_001290043_exon_1_0_chr6_cox_hap2_4241706_r	0	-
chr6_cox_hap2	4242235	4242395	NM_001290043_exon_2_0_chr6_cox_hap2_4242236_r	0	-
chr6_cox_hap2	4242572	4242746	NM_001290043_exon_3_0_chr6_cox_hap2_4242573_r	0	-
chr6_cox_hap2	4242923	4243112	NM_001290043_exon_4_0_chr6_cox_hap2_4242924_r	0	-
chr6_cox_hap2	4244638	4244767	NM_001290043_exon_5_0_chr6_cox_hap2_4244639_r	0	-
chr6_cox_hap2	4244932	4245130	NM_001290043_exon_6_0_chr6_cox_hap2_4244933_r	0	-
chr6_cox_hap2	4247459	4247665	NM_001290043_exon_7_0_chr6_cox_hap2_4247460_r	0	-
chr6_cox_hap2	4247947	4248078	NM_001290043_exon_8_0_chr6_cox_hap2_4247948_r	0	-
chr6_cox_hap2	4249841	4249956	NM_001290043_exon_9_0_chr6_cox_hap2_4249842_r	0	-
chr6_cox_hap2	4250045	4250542	NM_001290043_exon_10_0_chr6_cox_hap2_4250046_r	0	-
chr6_cox_hap2	4250957	4251128	NM_001290043_exon_11_0_chr6_cox_hap2_4250958_r	0	-
chr6_cox_hap2	4253021	4253352	NM_004159_exon_0_0_chr6_cox_hap2_4253022_r	0	-
chr6_cox_hap2	4253835	4254040	NM_004159_exon_1_0_chr6_cox_hap2_4253836_r	0	-
chr6_cox_hap2	4254438	4254568	NM_004159_exon_2_0_chr6_cox_hap2_4254439_r	0	-
chr6_cox_hap2	4254976	4255088	NM_004159_exon_3_0_chr6_cox_hap2_4254977_r	0	-
chr6_cox_hap2	4255246	4255394	NM_004159_exon_4_0_chr6_cox_hap2_4255247_r	0	-
chr6_cox_hap2	4256583	4257240	NM_004159_exon_5_0_chr6_cox_hap2_4256584_r	0	-
chr6_cox_hap2	4266496	4266594	NM_002800_exon_0_0_chr6_cox_hap2_4266497_f	0	+
chr6_cox_hap2	4268442	4268510	NM_002800_exon_1_0_chr6_cox_hap2_4268443_f	0	+
chr6_cox_hap2	4269567	4269699	NM_002800_exon_2_0_chr6_cox_hap2_4269568_f	0	+
chr6_cox_hap2	4270309	4270439	NM_002800_exon_3_0_chr6_cox_hap2_4270310_f	0	+
chr6_cox_hap2	4270668	4270810	NM_002800_exon_4_0_chr6_cox_hap2_4270669_f	0	+
chr6_cox_hap2	4271709	4272158	NM_002800_exon_5_0_chr6_cox_hap2_4271710_f	0	+
chr6_cox_hap2	4256390	4256579	NR_037174_exon_0_0_chr6_cox_hap2_4256391_f	0	+
chr6_cox_hap2	4257634	4258805	NR_037174_exon_1_0_chr6_cox_hap2_4257635_f	0	+
chr6_cox_hap2	4306476	4307228	NR_037178_exon_0_0_chr6_cox_hap2_4306477_f	0	+
chr6_cox_hap2	4313221	4316060	NR_037178_exon_1_0_chr6_cox_hap2_4313222_f	0	+
chr6_cox_hap2	4306476	4307327	NR_037177_exon_0_0_chr6_cox_hap2_4306477_f	0	+
chr6_cox_hap2	4313221	4316060	NR_037177_exon_1_0_chr6_cox_hap2_4313222_f	0	+
chr6_cox_hap2	4234139	4234625	NM_018833_exon_0_0_chr6_cox_hap2_4234140_r	0	-
chr6_cox_hap2	4241705	4241842	NM_018833_exon_1_0_chr6_cox_hap2_4241706_r	0	-
chr6_cox_hap2	4242235	4242395	NM_018833_exon_2_0_chr6_cox_hap2_4242236_r	0	-
chr6_cox_hap2	4242572	4242746	NM_018833_exon_3_0_chr6_cox_hap2_4242573_r	0	-
chr6_cox_hap2	4242923	4243112	NM_018833_exon_4_0_chr6_cox_hap2_4242924_r	0	-
chr6_cox_hap2	4244638	4244767	NM_018833_exon_5_0_chr6_cox_hap2_4244639_r	0	-
chr6_cox_hap2	4244932	4245130	NM_018833_exon_6_0_chr6_cox_hap2_4244933_r	0	-
chr6_cox_hap2	4247459	4247665	NM_018833_exon_7_0_chr6_cox_hap2_4247460_r	0	-
chr6_cox_hap2	4247947	4248078	NM_018833_exon_8_0_chr6_cox_hap2_4247948_r	0	-
chr6_cox_hap2	4249841	4249956	NM_018833_exon_9_0_chr6_cox_hap2_4249842_r	0	-
chr6_cox_hap2	4250045	4250542	NM_018833_exon_10_0_chr6_cox_hap2_4250046_r	0	-
chr6_cox_hap2	4250957	4251075	NM_018833_exon_11_0_chr6_cox_hap2_4250958_r	0	-
chr6_cox_hap2	4256390	4256579	NR_037176_exon_0_0_chr6_cox_hap2_4256391_f	0	+
chr6_cox_hap2	4257722	4258805	NR_037176_exon_1_0_chr6_cox_hap2_4257723_f	0	+
chr6_cox_hap2	4237715	4241340	NM_000544_exon_0_0_chr6_cox_hap2_4237716_r	0	-
chr6_cox_hap2	4241705	4241842	NM_000544_exon_1_0_chr6_cox_hap2_4241706_r	0	-
chr6_cox_hap2	4242235	4242395	NM_000544_exon_2_0_chr6_cox_hap2_4242236_r	0	-
chr6_cox_hap2	4242572	4242746	NM_000544_exon_3_0_chr6_cox_hap2_4242573_r	0	-
chr6_cox_hap2	4242923	4243112	NM_000544_exon_4_0_chr6_cox_hap2_4242924_r	0	-
chr6_cox_hap2	4244638	4244767	NM_000544_exon_5_0_chr6_cox_hap2_4244639_r	0	-
chr6_cox_hap2	4244932	4245130	NM_000544_exon_6_0_chr6_cox_hap2_4244933_r	0	-
chr6_cox_hap2	4247459	4247665	NM_000544_exon_7_0_chr6_cox_hap2_4247460_r	0	-
chr6_cox_hap2	4247947	4248078	NM_000544_exon_8_0_chr6_cox_hap2_4247948_r	0	-
chr6_cox_hap2	4249841	4249956	NM_000544_exon_9_0_chr6_cox_hap2_4249842_r	0	-
chr6_cox_hap2	4250045	4250542	NM_000544_exon_10_0_chr6_cox_hap2_4250046_r	0	-
chr6_cox_hap2	4250957	4251075	NM_000544_exon_11_0_chr6_cox_hap2_4250958_r	0	-
chr6_cox_hap2	4253021	4253352	NM_148919_exon_0_0_chr6_cox_hap2_4253022_r	0	-
chr6_cox_hap2	4253835	4254040	NM_148919_exon_1_0_chr6_cox_hap2_4253836_r	0	-
chr6_cox_hap2	4254438	4254568	NM_148919_exon_2_0_chr6_cox_hap2_4254439_r	0	-
chr6_cox_hap2	4254976	4255088	NM_148919_exon_3_0_chr6_cox_hap2_4254977_r	0	-
chr6_cox_hap2	4255246	4255394	NM_148919_exon_4_0_chr6_cox_hap2_4255247_r	0	-
chr6_cox_hap2	4256154	4256344	NM_148919_exon_5_0_chr6_cox_hap2_4256155_r	0	-
chr6_cox_hap2	4257513	4258090	NM_000593_exon_0_0_chr6_cox_hap2_4257514_r	0	-
chr6_cox_hap2	4259372	4259509	NM_000593_exon_1_0_chr6_cox_hap2_4259373_r	0	-
chr6_cox_hap2	4259817	4259980	NM_000593_exon_2_0_chr6_cox_hap2_4259818_r	0	-
chr6_cox_hap2	4260223	4260397	NM_000593_exon_3_0_chr6_cox_hap2_4260224_r	0	-
chr6_cox_hap2	4260956	4261145	NM_000593_exon_4_0_chr6_cox_hap2_4260957_r	0	-
chr6_cox_hap2	4261294	4261423	NM_000593_exon_5_0_chr6_cox_hap2_4261295_r	0	-
chr6_cox_hap2	4262624	4262822	NM_000593_exon_6_0_chr6_cox_hap2_4262625_r	0	-
chr6_cox_hap2	4263248	4263454	NM_000593_exon_7_0_chr6_cox_hap2_4263249_r	0	-
chr6_cox_hap2	4264413	4264544	NM_000593_exon_8_0_chr6_cox_hap2_4264414_r	0	-
chr6_cox_hap2	4264692	4264807	NM_000593_exon_9_0_chr6_cox_hap2_4264693_r	0	-
chr6_cox_hap2	4265343	4266276	NM_000593_exon_10_0_chr6_cox_hap2_4265344_r	0	-
chr6_cox_hap2	4416456	4419115	NM_002119_exon_0_0_chr6_cox_hap2_4416457_r	0	-
chr6_cox_hap2	4419353	4419489	NM_002119_exon_1_0_chr6_cox_hap2_4419354_r	0	-
chr6_cox_hap2	4419584	4419866	NM_002119_exon_2_0_chr6_cox_hap2_4419585_r	0	-
chr6_cox_hap2	4420286	4420535	NM_002119_exon_3_0_chr6_cox_hap2_4420287_r	0	-
chr6_cox_hap2	4421728	4421886	NM_002119_exon_4_0_chr6_cox_hap2_4421729_r	0	-
chr6_cox_hap2	4385398	4385444	NM_001199456_exon_0_0_chr6_cox_hap2_4385399_f	0	+
chr6_cox_hap2	4386776	4387080	NM_001199456_exon_1_0_chr6_cox_hap2_4386777_f	0	+
chr6_cox_hap2	4387700	4387838	NM_001199456_exon_2_0_chr6_cox_hap2_4387701_f	0	+
chr6_cox_hap2	4388347	4388486	NM_001199456_exon_3_0_chr6_cox_hap2_4388348_f	0	+
chr6_cox_hap2	4388566	4388781	NM_001199456_exon_4_0_chr6_cox_hap2_4388567_f	0	+
chr6_cox_hap2	4388878	4389253	NM_001199456_exon_5_0_chr6_cox_hap2_4388879_f	0	+
chr6_cox_hap2	4389758	4389887	NM_001199456_exon_6_0_chr6_cox_hap2_4389759_f	0	+
chr6_cox_hap2	4390073	4390322	NM_001199456_exon_7_0_chr6_cox_hap2_4390074_f	0	+
chr6_cox_hap2	4390442	4390705	NM_001199456_exon_8_0_chr6_cox_hap2_4390443_f	0	+
chr6_cox_hap2	4392148	4392453	NM_001199456_exon_9_0_chr6_cox_hap2_4392149_f	0	+
chr6_cox_hap2	4392662	4392785	NM_001199456_exon_10_0_chr6_cox_hap2_4392663_f	0	+
chr6_cox_hap2	4392902	4393826	NM_001199456_exon_11_0_chr6_cox_hap2_4392903_f	0	+
chr6_cox_hap2	4360920	4361174	NM_006120_exon_0_0_chr6_cox_hap2_4360921_r	0	-
chr6_cox_hap2	4361576	4361705	NM_006120_exon_1_0_chr6_cox_hap2_4361577_r	0	-
chr6_cox_hap2	4361916	4362195	NM_006120_exon_2_0_chr6_cox_hap2_4361917_r	0	-
chr6_cox_hap2	4362824	4363109	NM_006120_exon_3_0_chr6_cox_hap2_4362825_r	0	-
chr6_cox_hap2	4365254	4365403	NM_006120_exon_4_0_chr6_cox_hap2_4365255_r	0	-
chr6_cox_hap2	4346929	4347288	NM_002118_exon_0_0_chr6_cox_hap2_4346930_r	0	-
chr6_cox_hap2	4347642	4347678	NM_002118_exon_1_0_chr6_cox_hap2_4347643_r	0	-
chr6_cox_hap2	4347836	4347953	NM_002118_exon_2_0_chr6_cox_hap2_4347837_r	0	-
chr6_cox_hap2	4349472	4349757	NM_002118_exon_3_0_chr6_cox_hap2_4349473_r	0	-
chr6_cox_hap2	4350984	4351266	NM_002118_exon_4_0_chr6_cox_hap2_4350985_r	0	-
chr6_cox_hap2	4353053	4353371	NM_002118_exon_5_0_chr6_cox_hap2_4353054_r	0	-
chr6_cox_hap2	4380974	4381371	NM_005104_exon_0_0_chr6_cox_hap2_4380975_f	0	+
chr6_cox_hap2	4383909	4385242	NM_005104_exon_1_0_chr6_cox_hap2_4383910_f	0	+
chr6_cox_hap2	4386776	4387080	NM_005104_exon_2_0_chr6_cox_hap2_4386777_f	0	+
chr6_cox_hap2	4387700	4387838	NM_005104_exon_3_0_chr6_cox_hap2_4387701_f	0	+
chr6_cox_hap2	4388347	4388486	NM_005104_exon_4_0_chr6_cox_hap2_4388348_f	0	+
chr6_cox_hap2	4388566	4388781	NM_005104_exon_5_0_chr6_cox_hap2_4388567_f	0	+
chr6_cox_hap2	4388878	4389253	NM_005104_exon_6_0_chr6_cox_hap2_4388879_f	0	+
chr6_cox_hap2	4389758	4389887	NM_005104_exon_7_0_chr6_cox_hap2_4389759_f	0	+
chr6_cox_hap2	4390073	4390322	NM_005104_exon_8_0_chr6_cox_hap2_4390074_f	0	+
chr6_cox_hap2	4390442	4390705	NM_005104_exon_9_0_chr6_cox_hap2_4390443_f	0	+
chr6_cox_hap2	4392148	4392453	NM_005104_exon_10_0_chr6_cox_hap2_4392149_f	0	+
chr6_cox_hap2	4392662	4392785	NM_005104_exon_11_0_chr6_cox_hap2_4392663_f	0	+
chr6_cox_hap2	4392902	4393826	NM_005104_exon_12_0_chr6_cox_hap2_4392903_f	0	+
chr6_cox_hap2	4383909	4385242	NM_001199455_exon_0_0_chr6_cox_hap2_4383910_f	0	+
chr6_cox_hap2	4386776	4387080	NM_001199455_exon_1_0_chr6_cox_hap2_4386777_f	0	+
chr6_cox_hap2	4387700	4387838	NM_001199455_exon_2_0_chr6_cox_hap2_4387701_f	0	+
chr6_cox_hap2	4388347	4388486	NM_001199455_exon_3_0_chr6_cox_hap2_4388348_f	0	+
chr6_cox_hap2	4388566	4388781	NM_001199455_exon_4_0_chr6_cox_hap2_4388567_f	0	+
chr6_cox_hap2	4388878	4389253	NM_001199455_exon_5_0_chr6_cox_hap2_4388879_f	0	+
chr6_cox_hap2	4389758	4389887	NM_001199455_exon_6_0_chr6_cox_hap2_4389759_f	0	+
chr6_cox_hap2	4390073	4390322	NM_001199455_exon_7_0_chr6_cox_hap2_4390074_f	0	+
chr6_cox_hap2	4390442	4390705	NM_001199455_exon_8_0_chr6_cox_hap2_4390443_f	0	+
chr6_cox_hap2	4391408	4391513	NM_001199455_exon_9_0_chr6_cox_hap2_4391409_f	0	+
chr6_cox_hap2	4392148	4392453	NM_001199455_exon_10_0_chr6_cox_hap2_4392149_f	0	+
chr6_cox_hap2	4392662	4392785	NM_001199455_exon_11_0_chr6_cox_hap2_4392663_f	0	+
chr6_cox_hap2	4392902	4393826	NM_001199455_exon_12_0_chr6_cox_hap2_4392903_f	0	+
chr6_cox_hap2	4383202	4383512	NM_001113182_exon_0_0_chr6_cox_hap2_4383203_f	0	+
chr6_cox_hap2	4383909	4385242	NM_001113182_exon_1_0_chr6_cox_hap2_4383910_f	0	+
chr6_cox_hap2	4386776	4387080	NM_001113182_exon_2_0_chr6_cox_hap2_4386777_f	0	+
chr6_cox_hap2	4387700	4387838	NM_001113182_exon_3_0_chr6_cox_hap2_4387701_f	0	+
chr6_cox_hap2	4388347	4388486	NM_001113182_exon_4_0_chr6_cox_hap2_4388348_f	0	+
chr6_cox_hap2	4388566	4388781	NM_001113182_exon_5_0_chr6_cox_hap2_4388567_f	0	+
chr6_cox_hap2	4388878	4389253	NM_001113182_exon_6_0_chr6_cox_hap2_4388879_f	0	+
chr6_cox_hap2	4389758	4389887	NM_001113182_exon_7_0_chr6_cox_hap2_4389759_f	0	+
chr6_cox_hap2	4390073	4390322	NM_001113182_exon_8_0_chr6_cox_hap2_4390074_f	0	+
chr6_cox_hap2	4390442	4390705	NM_001113182_exon_9_0_chr6_cox_hap2_4390443_f	0	+
chr6_cox_hap2	4392148	4392453	NM_001113182_exon_10_0_chr6_cox_hap2_4392149_f	0	+
chr6_cox_hap2	4392662	4392785	NM_001113182_exon_11_0_chr6_cox_hap2_4392663_f	0	+
chr6_cox_hap2	4392902	4393826	NM_001113182_exon_12_0_chr6_cox_hap2_4392903_f	0	+
chr6_cox_hap2	4383202	4383512	NM_001291986_exon_0_0_chr6_cox_hap2_4383203_f	0	+
chr6_cox_hap2	4383909	4385242	NM_001291986_exon_1_0_chr6_cox_hap2_4383910_f	0	+
chr6_cox_hap2	4386776	4387080	NM_001291986_exon_2_0_chr6_cox_hap2_4386777_f	0	+
chr6_cox_hap2	4387335	4387427	NM_001291986_exon_3_0_chr6_cox_hap2_4387336_f	0	+
chr6_cox_hap2	4387700	4387838	NM_001291986_exon_4_0_chr6_cox_hap2_4387701_f	0	+
chr6_cox_hap2	4388347	4388486	NM_001291986_exon_5_0_chr6_cox_hap2_4388348_f	0	+
chr6_cox_hap2	4388566	4388781	NM_001291986_exon_6_0_chr6_cox_hap2_4388567_f	0	+
chr6_cox_hap2	4388878	4389253	NM_001291986_exon_7_0_chr6_cox_hap2_4388879_f	0	+
chr6_cox_hap2	4389758	4389887	NM_001291986_exon_8_0_chr6_cox_hap2_4389759_f	0	+
chr6_cox_hap2	4390073	4390322	NM_001291986_exon_9_0_chr6_cox_hap2_4390074_f	0	+
chr6_cox_hap2	4390442	4390705	NM_001291986_exon_10_0_chr6_cox_hap2_4390443_f	0	+
chr6_cox_hap2	4392148	4392453	NM_001291986_exon_11_0_chr6_cox_hap2_4392149_f	0	+
chr6_cox_hap2	4392662	4392785	NM_001291986_exon_12_0_chr6_cox_hap2_4392663_f	0	+
chr6_cox_hap2	4392902	4393826	NM_001291986_exon_13_0_chr6_cox_hap2_4392903_f	0	+
chr6_cox_hap2	4554914	4555185	NR_138084_exon_0_0_chr6_cox_hap2_4554915_f	0	+
chr6_cox_hap2	4556451	4556544	NR_138084_exon_1_0_chr6_cox_hap2_4556452_f	0	+
chr6_cox_hap2	4558822	4560424	NR_138084_exon_2_0_chr6_cox_hap2_4558823_f	0	+
chr6_cox_hap2	4476525	4477304	NM_001242524_exon_0_0_chr6_cox_hap2_4476526_r	0	-
chr6_cox_hap2	4480594	4480761	NM_001242524_exon_1_0_chr6_cox_hap2_4480595_r	0	-
chr6_cox_hap2	4480975	4481257	NM_001242524_exon_2_0_chr6_cox_hap2_4480976_r	0	-
chr6_cox_hap2	4481597	4481843	NM_001242524_exon_3_0_chr6_cox_hap2_4481598_r	0	-
chr6_cox_hap2	4485427	4485628	NM_001242524_exon_4_0_chr6_cox_hap2_4485428_r	0	-
chr6_cox_hap2	4492646	4492734	NM_001242524_exon_5_0_chr6_cox_hap2_4492647_r	0	-
chr6_cox_hap2	4487882	4488098	NM_002121_exon_0_0_chr6_cox_hap2_4487883_f	0	+
chr6_cox_hap2	4492627	4492891	NM_002121_exon_1_0_chr6_cox_hap2_4492628_f	0	+
chr6_cox_hap2	4496841	4497123	NM_002121_exon_2_0_chr6_cox_hap2_4496842_f	0	+
chr6_cox_hap2	4497670	4497781	NM_002121_exon_3_0_chr6_cox_hap2_4497671_f	0	+
chr6_cox_hap2	4498110	4498134	NM_002121_exon_4_0_chr6_cox_hap2_4498111_f	0	+
chr6_cox_hap2	4498430	4501576	NM_002121_exon_5_0_chr6_cox_hap2_4498431_f	0	+
chr6_cox_hap2	4476525	4477304	NM_001242525_exon_0_0_chr6_cox_hap2_4476526_r	0	-
chr6_cox_hap2	4480594	4480761	NM_001242525_exon_1_0_chr6_cox_hap2_4480595_r	0	-
chr6_cox_hap2	4480975	4481257	NM_001242525_exon_2_0_chr6_cox_hap2_4480976_r	0	-
chr6_cox_hap2	4481597	4481843	NM_001242525_exon_3_0_chr6_cox_hap2_4481598_r	0	-
chr6_cox_hap2	4485427	4485552	NM_001242525_exon_4_0_chr6_cox_hap2_4485428_r	0	-
chr6_cox_hap2	4492646	4492734	NM_001242525_exon_5_0_chr6_cox_hap2_4492647_r	0	-
chr6_cox_hap2	4476525	4477304	NM_033554_exon_0_0_chr6_cox_hap2_4476526_r	0	-
chr6_cox_hap2	4480594	4480761	NM_033554_exon_1_0_chr6_cox_hap2_4480595_r	0	-
chr6_cox_hap2	4480975	4481257	NM_033554_exon_2_0_chr6_cox_hap2_4480976_r	0	-
chr6_cox_hap2	4481597	4481843	NM_033554_exon_3_0_chr6_cox_hap2_4481598_r	0	-
chr6_cox_hap2	4485427	4485634	NM_033554_exon_4_0_chr6_cox_hap2_4485428_r	0	-
chr6_cox_hap2	4524392	4524492	NR_001435_exon_0_0_chr6_cox_hap2_4524393_f	0	+
chr6_cox_hap2	4528842	4529106	NR_001435_exon_1_0_chr6_cox_hap2_4528843_f	0	+
chr6_cox_hap2	4539382	4539663	NR_001435_exon_2_0_chr6_cox_hap2_4539383_f	0	+
chr6_cox_hap2	4540198	4540309	NR_001435_exon_3_0_chr6_cox_hap2_4540199_f	0	+
chr6_cox_hap2	4540629	4540678	NR_001435_exon_4_0_chr6_cox_hap2_4540630_f	0	+
chr6_cox_hap2	4703244	4703904	NM_001243738_exon_0_0_chr6_cox_hap2_4703245_r	0	-
chr6_cox_hap2	4704020	4704135	NM_001243738_exon_1_0_chr6_cox_hap2_4704021_r	0	-
chr6_cox_hap2	4704606	4704897	NM_001243738_exon_2_0_chr6_cox_hap2_4704607_r	0	-
chr6_cox_hap2	4705003	4705115	NM_001243738_exon_3_0_chr6_cox_hap2_4705004_r	0	-
chr6_cox_hap2	4705194	4705290	NM_001243738_exon_4_0_chr6_cox_hap2_4705195_r	0	-
chr6_cox_hap2	4705385	4705507	NM_001243738_exon_5_0_chr6_cox_hap2_4705386_r	0	-
chr6_cox_hap2	4705624	4705657	NM_001243738_exon_6_0_chr6_cox_hap2_4705625_r	0	-
chr6_cox_hap2	4706278	4706353	NM_001243738_exon_7_0_chr6_cox_hap2_4706279_r	0	-
chr6_cox_hap2	4706567	4706636	NM_001243738_exon_8_0_chr6_cox_hap2_4706568_r	0	-
chr6_cox_hap2	4706717	4706802	NM_001243738_exon_9_0_chr6_cox_hap2_4706718_r	0	-
chr6_cox_hap2	4706909	4707013	NM_001243738_exon_10_0_chr6_cox_hap2_4706910_r	0	-
chr6_cox_hap2	4707098	4707350	NM_001243738_exon_11_0_chr6_cox_hap2_4707099_r	0	-
chr6_cox_hap2	4707618	4707916	NM_001243738_exon_12_0_chr6_cox_hap2_4707619_r	0	-
chr6_cox_hap2	4708004	4708055	NM_001243738_exon_13_0_chr6_cox_hap2_4708005_r	0	-
chr6_cox_hap2	4708188	4708367	NM_001243738_exon_14_0_chr6_cox_hap2_4708189_r	0	-
chr6_cox_hap2	4708622	4708706	NM_001243738_exon_15_0_chr6_cox_hap2_4708623_r	0	-
chr6_cox_hap2	4710460	4710979	NM_001243738_exon_16_0_chr6_cox_hap2_4710461_r	0	-
chr6_cox_hap2	4698817	4698880	NR_106933_exon_0_0_chr6_cox_hap2_4698818_r	0	-
chr6_cox_hap2	4661874	4662590	NM_001289175_exon_0_0_chr6_cox_hap2_4661875_r	0	-
chr6_cox_hap2	4663120	4663239	NM_001289175_exon_1_0_chr6_cox_hap2_4663121_r	0	-
chr6_cox_hap2	4663462	4663574	NM_001289175_exon_2_0_chr6_cox_hap2_4663463_r	0	-
chr6_cox_hap2	4675070	4675136	NM_001289175_exon_3_0_chr6_cox_hap2_4675071_r	0	-
chr6_cox_hap2	4675358	4675466	NM_001289175_exon_4_0_chr6_cox_hap2_4675359_r	0	-
chr6_cox_hap2	4675594	4675690	NM_001289175_exon_5_0_chr6_cox_hap2_4675595_r	0	-
chr6_cox_hap2	4675960	4676084	NM_001289175_exon_6_0_chr6_cox_hap2_4675961_r	0	-
chr6_cox_hap2	4676368	4676487	NM_001289175_exon_7_0_chr6_cox_hap2_4676369_r	0	-
chr6_cox_hap2	4678143	4678299	NM_001289175_exon_8_0_chr6_cox_hap2_4678144_r	0	-
chr6_cox_hap2	4678774	4678908	NM_001289175_exon_9_0_chr6_cox_hap2_4678775_r	0	-
chr6_cox_hap2	4679268	4679326	NM_001289175_exon_10_0_chr6_cox_hap2_4679269_r	0	-
chr6_cox_hap2	4679451	4679584	NM_001289175_exon_11_0_chr6_cox_hap2_4679452_r	0	-
chr6_cox_hap2	4679694	4679795	NM_001289175_exon_12_0_chr6_cox_hap2_4679695_r	0	-
chr6_cox_hap2	4680085	4680236	NM_001289175_exon_13_0_chr6_cox_hap2_4680086_r	0	-
chr6_cox_hap2	4680600	4680776	NM_001289175_exon_14_0_chr6_cox_hap2_4680601_r	0	-
chr6_cox_hap2	4681076	4681144	NM_001289175_exon_15_0_chr6_cox_hap2_4681077_r	0	-
chr6_cox_hap2	4681330	4681406	NM_001289175_exon_16_0_chr6_cox_hap2_4681331_r	0	-
chr6_cox_hap2	4681585	4681638	NM_001289175_exon_17_0_chr6_cox_hap2_4681586_r	0	-
chr6_cox_hap2	4681785	4681870	NM_001289175_exon_18_0_chr6_cox_hap2_4681786_r	0	-
chr6_cox_hap2	4683491	4683552	NM_001289175_exon_19_0_chr6_cox_hap2_4683492_r	0	-
chr6_cox_hap2	4701835	4701916	NR_106892_exon_0_0_chr6_cox_hap2_4701836_f	0	+
chr6_cox_hap2	4619441	4619551	NR_029633_exon_0_0_chr6_cox_hap2_4619442_f	0	+
chr6_cox_hap2	4661874	4662590	NM_001289176_exon_0_0_chr6_cox_hap2_4661875_r	0	-
chr6_cox_hap2	4663120	4663239	NM_001289176_exon_1_0_chr6_cox_hap2_4663121_r	0	-
chr6_cox_hap2	4663462	4663574	NM_001289176_exon_2_0_chr6_cox_hap2_4663463_r	0	-
chr6_cox_hap2	4675070	4675136	NM_001289176_exon_3_0_chr6_cox_hap2_4675071_r	0	-
chr6_cox_hap2	4675358	4675466	NM_001289176_exon_4_0_chr6_cox_hap2_4675359_r	0	-
chr6_cox_hap2	4675594	4675690	NM_001289176_exon_5_0_chr6_cox_hap2_4675595_r	0	-
chr6_cox_hap2	4675960	4676084	NM_001289176_exon_6_0_chr6_cox_hap2_4675961_r	0	-
chr6_cox_hap2	4676368	4676487	NM_001289176_exon_7_0_chr6_cox_hap2_4676369_r	0	-
chr6_cox_hap2	4678143	4678299	NM_001289176_exon_8_0_chr6_cox_hap2_4678144_r	0	-
chr6_cox_hap2	4679451	4679584	NM_001289176_exon_9_0_chr6_cox_hap2_4679452_r	0	-
chr6_cox_hap2	4679694	4679795	NM_001289176_exon_10_0_chr6_cox_hap2_4679695_r	0	-
chr6_cox_hap2	4680085	4680236	NM_001289176_exon_11_0_chr6_cox_hap2_4680086_r	0	-
chr6_cox_hap2	4680600	4680776	NM_001289176_exon_12_0_chr6_cox_hap2_4680601_r	0	-
chr6_cox_hap2	4681076	4681144	NM_001289176_exon_13_0_chr6_cox_hap2_4681077_r	0	-
chr6_cox_hap2	4681330	4681406	NM_001289176_exon_14_0_chr6_cox_hap2_4681331_r	0	-
chr6_cox_hap2	4681585	4681638	NM_001289176_exon_15_0_chr6_cox_hap2_4681586_r	0	-
chr6_cox_hap2	4681785	4681870	NM_001289176_exon_16_0_chr6_cox_hap2_4681786_r	0	-
chr6_cox_hap2	4683491	4683552	NM_001289176_exon_17_0_chr6_cox_hap2_4683492_r	0	-
chr6_cox_hap2	4605197	4606442	NM_001270401_exon_0_0_chr6_cox_hap2_4605198_r	0	-
chr6_cox_hap2	4606557	4606663	NM_001270401_exon_1_0_chr6_cox_hap2_4606558_r	0	-
chr6_cox_hap2	4606975	4607079	NM_001270401_exon_2_0_chr6_cox_hap2_4606976_r	0	-
chr6_cox_hap2	4607182	4607315	NM_001270401_exon_3_0_chr6_cox_hap2_4607183_r	0	-
chr6_cox_hap2	4607519	4607649	NM_001270401_exon_4_0_chr6_cox_hap2_4607520_r	0	-
chr6_cox_hap2	4608046	4608219	NM_001270401_exon_5_0_chr6_cox_hap2_4608047_r	0	-
chr6_cox_hap2	4609374	4609554	NM_001270401_exon_6_0_chr6_cox_hap2_4609375_r	0	-
chr6_cox_hap2	4609920	4610077	NM_001270401_exon_7_0_chr6_cox_hap2_4609921_r	0	-
chr6_cox_hap2	4610779	4611027	NM_001270401_exon_8_0_chr6_cox_hap2_4610780_r	0	-
chr6_cox_hap2	4611852	4612307	NM_001270401_exon_9_0_chr6_cox_hap2_4611853_r	0	-
chr6_cox_hap2	4612436	4613267	NM_006979_exon_0_0_chr6_cox_hap2_4612437_f	0	+
chr6_cox_hap2	4613355	4613524	NM_006979_exon_1_0_chr6_cox_hap2_4613356_f	0	+
chr6_cox_hap2	4613682	4613736	NM_006979_exon_2_0_chr6_cox_hap2_4613683_f	0	+
chr6_cox_hap2	4613873	4614038	NM_006979_exon_3_0_chr6_cox_hap2_4613874_f	0	+
chr6_cox_hap2	4614170	4614311	NM_006979_exon_4_0_chr6_cox_hap2_4614171_f	0	+
chr6_cox_hap2	4614520	4614717	NM_006979_exon_5_0_chr6_cox_hap2_4614521_f	0	+
chr6_cox_hap2	4615151	4616048	NM_006979_exon_6_0_chr6_cox_hap2_4615152_f	0	+
chr6_cox_hap2	4701225	4701511	NM_001185181_exon_0_0_chr6_cox_hap2_4701226_f	0	+
chr6_cox_hap2	4701764	4701835	NM_001185181_exon_1_0_chr6_cox_hap2_4701765_f	0	+
chr6_cox_hap2	4701916	4702041	NM_001185181_exon_2_0_chr6_cox_hap2_4701917_f	0	+
chr6_cox_hap2	4702306	4702525	NM_001185181_exon_3_0_chr6_cox_hap2_4702307_f	0	+
chr6_cox_hap2	4598057	4598431	NM_001163771_exon_0_0_chr6_cox_hap2_4598058_r	0	-
chr6_cox_hap2	4599974	4600137	NM_001163771_exon_1_0_chr6_cox_hap2_4599975_r	0	-
chr6_cox_hap2	4600590	4600801	NM_001163771_exon_2_0_chr6_cox_hap2_4600591_r	0	-
chr6_cox_hap2	4600932	4601082	NM_001163771_exon_3_0_chr6_cox_hap2_4600933_r	0	-
chr6_cox_hap2	4603771	4604081	NM_001163771_exon_4_0_chr6_cox_hap2_4603772_r	0	-
chr6_cox_hap2	4701187	4701219	NM_014260_exon_0_0_chr6_cox_hap2_4701188_f	0	+
chr6_cox_hap2	4701360	4701511	NM_014260_exon_1_0_chr6_cox_hap2_4701361_f	0	+
chr6_cox_hap2	4701764	4701835	NM_014260_exon_2_0_chr6_cox_hap2_4701765_f	0	+
chr6_cox_hap2	4701916	4702041	NM_014260_exon_3_0_chr6_cox_hap2_4701917_f	0	+
chr6_cox_hap2	4702306	4702525	NM_014260_exon_4_0_chr6_cox_hap2_4702307_f	0	+
chr6_cox_hap2	4661874	4662590	NM_001289174_exon_0_0_chr6_cox_hap2_4661875_r	0	-
chr6_cox_hap2	4663120	4663239	NM_001289174_exon_1_0_chr6_cox_hap2_4663121_r	0	-
chr6_cox_hap2	4663462	4663574	NM_001289174_exon_2_0_chr6_cox_hap2_4663463_r	0	-
chr6_cox_hap2	4675070	4675136	NM_001289174_exon_3_0_chr6_cox_hap2_4675071_r	0	-
chr6_cox_hap2	4675358	4675466	NM_001289174_exon_4_0_chr6_cox_hap2_4675359_r	0	-
chr6_cox_hap2	4675594	4675690	NM_001289174_exon_5_0_chr6_cox_hap2_4675595_r	0	-
chr6_cox_hap2	4675960	4676084	NM_001289174_exon_6_0_chr6_cox_hap2_4675961_r	0	-
chr6_cox_hap2	4676368	4676487	NM_001289174_exon_7_0_chr6_cox_hap2_4676369_r	0	-
chr6_cox_hap2	4678143	4678299	NM_001289174_exon_8_0_chr6_cox_hap2_4678144_r	0	-
chr6_cox_hap2	4678774	4678908	NM_001289174_exon_9_0_chr6_cox_hap2_4678775_r	0	-
chr6_cox_hap2	4679268	4679326	NM_001289174_exon_10_0_chr6_cox_hap2_4679269_r	0	-
chr6_cox_hap2	4679451	4679584	NM_001289174_exon_11_0_chr6_cox_hap2_4679452_r	0	-
chr6_cox_hap2	4679694	4679795	NM_001289174_exon_12_0_chr6_cox_hap2_4679695_r	0	-
chr6_cox_hap2	4680085	4680236	NM_001289174_exon_13_0_chr6_cox_hap2_4680086_r	0	-
chr6_cox_hap2	4680600	4680776	NM_001289174_exon_14_0_chr6_cox_hap2_4680601_r	0	-
chr6_cox_hap2	4681076	4681144	NM_001289174_exon_15_0_chr6_cox_hap2_4681077_r	0	-
chr6_cox_hap2	4681330	4681406	NM_001289174_exon_16_0_chr6_cox_hap2_4681331_r	0	-
chr6_cox_hap2	4681785	4681870	NM_001289174_exon_17_0_chr6_cox_hap2_4681786_r	0	-
chr6_cox_hap2	4682723	4683552	NM_001289174_exon_18_0_chr6_cox_hap2_4682724_r	0	-
chr6_cox_hap2	4612436	4612549	NM_001288777_exon_0_0_chr6_cox_hap2_4612437_f	0	+
chr6_cox_hap2	4612852	4612999	NM_001288777_exon_1_0_chr6_cox_hap2_4612853_f	0	+
chr6_cox_hap2	4613371	4613524	NM_001288777_exon_2_0_chr6_cox_hap2_4613372_f	0	+
chr6_cox_hap2	4613682	4613736	NM_001288777_exon_3_0_chr6_cox_hap2_4613683_f	0	+
chr6_cox_hap2	4613873	4614038	NM_001288777_exon_4_0_chr6_cox_hap2_4613874_f	0	+
chr6_cox_hap2	4614170	4614311	NM_001288777_exon_5_0_chr6_cox_hap2_4614171_f	0	+
chr6_cox_hap2	4614520	4614717	NM_001288777_exon_6_0_chr6_cox_hap2_4614521_f	0	+
chr6_cox_hap2	4615151	4616048	NM_001288777_exon_7_0_chr6_cox_hap2_4615152_f	0	+
chr6_cox_hap2	4690689	4690961	NM_005452_exon_0_0_chr6_cox_hap2_4690690_r	0	-
chr6_cox_hap2	4691083	4691197	NM_005452_exon_1_0_chr6_cox_hap2_4691084_r	0	-
chr6_cox_hap2	4691350	4691446	NM_005452_exon_2_0_chr6_cox_hap2_4691351_r	0	-
chr6_cox_hap2	4692014	4692109	NM_005452_exon_3_0_chr6_cox_hap2_4692015_r	0	-
chr6_cox_hap2	4692260	4692574	NM_005452_exon_4_0_chr6_cox_hap2_4692261_r	0	-
chr6_cox_hap2	4698385	4698485	NM_005452_exon_5_0_chr6_cox_hap2_4698386_r	0	-
chr6_cox_hap2	4698681	4698817	NM_005452_exon_6_0_chr6_cox_hap2_4698682_r	0	-
chr6_cox_hap2	4698945	4699096	NM_005452_exon_7_0_chr6_cox_hap2_4698946_r	0	-
chr6_cox_hap2	4699204	4699309	NM_005452_exon_8_0_chr6_cox_hap2_4699205_r	0	-
chr6_cox_hap2	4699555	4699617	NM_005452_exon_9_0_chr6_cox_hap2_4699556_r	0	-
chr6_cox_hap2	4699738	4699826	NM_005452_exon_10_0_chr6_cox_hap2_4699739_r	0	-
chr6_cox_hap2	4699948	4700061	NM_005452_exon_11_0_chr6_cox_hap2_4699949_r	0	-
chr6_cox_hap2	4700204	4700285	NM_005452_exon_12_0_chr6_cox_hap2_4700205_r	0	-
chr6_cox_hap2	4700394	4700604	NM_005452_exon_13_0_chr6_cox_hap2_4700395_r	0	-
chr6_cox_hap2	4700692	4701118	NM_005452_exon_14_0_chr6_cox_hap2_4700693_r	0	-
chr6_cox_hap2	4688726	4690412	NM_003782_exon_0_0_chr6_cox_hap2_4688727_f	0	+
chr6_cox_hap2	4616247	4616331	NM_014234_exon_0_0_chr6_cox_hap2_4616248_f	0	+
chr6_cox_hap2	4616512	4616730	NM_014234_exon_1_0_chr6_cox_hap2_4616513_f	0	+
chr6_cox_hap2	4616831	4616948	NM_014234_exon_2_0_chr6_cox_hap2_4616832_f	0	+
chr6_cox_hap2	4617057	4617150	NM_014234_exon_3_0_chr6_cox_hap2_4617058_f	0	+
chr6_cox_hap2	4617250	4617336	NM_014234_exon_4_0_chr6_cox_hap2_4617251_f	0	+
chr6_cox_hap2	4617438	4617523	NM_014234_exon_5_0_chr6_cox_hap2_4617439_f	0	+
chr6_cox_hap2	4617740	4617783	NM_014234_exon_6_0_chr6_cox_hap2_4617741_f	0	+
chr6_cox_hap2	4617981	4618056	NM_014234_exon_7_0_chr6_cox_hap2_4617982_f	0	+
chr6_cox_hap2	4618244	4618438	NM_014234_exon_8_0_chr6_cox_hap2_4618245_f	0	+
chr6_cox_hap2	4703244	4703904	NM_004761_exon_0_0_chr6_cox_hap2_4703245_r	0	-
chr6_cox_hap2	4704020	4704135	NM_004761_exon_1_0_chr6_cox_hap2_4704021_r	0	-
chr6_cox_hap2	4704606	4704897	NM_004761_exon_2_0_chr6_cox_hap2_4704607_r	0	-
chr6_cox_hap2	4705003	4705115	NM_004761_exon_3_0_chr6_cox_hap2_4705004_r	0	-
chr6_cox_hap2	4705194	4705290	NM_004761_exon_4_0_chr6_cox_hap2_4705195_r	0	-
chr6_cox_hap2	4705385	4705507	NM_004761_exon_5_0_chr6_cox_hap2_4705386_r	0	-
chr6_cox_hap2	4705624	4705657	NM_004761_exon_6_0_chr6_cox_hap2_4705625_r	0	-
chr6_cox_hap2	4706278	4706353	NM_004761_exon_7_0_chr6_cox_hap2_4706279_r	0	-
chr6_cox_hap2	4706567	4706636	NM_004761_exon_8_0_chr6_cox_hap2_4706568_r	0	-
chr6_cox_hap2	4706717	4706802	NM_004761_exon_9_0_chr6_cox_hap2_4706718_r	0	-
chr6_cox_hap2	4706909	4707013	NM_004761_exon_10_0_chr6_cox_hap2_4706910_r	0	-
chr6_cox_hap2	4707098	4707350	NM_004761_exon_11_0_chr6_cox_hap2_4707099_r	0	-
chr6_cox_hap2	4707618	4707916	NM_004761_exon_12_0_chr6_cox_hap2_4707619_r	0	-
chr6_cox_hap2	4708004	4708055	NM_004761_exon_13_0_chr6_cox_hap2_4708005_r	0	-
chr6_cox_hap2	4708188	4708367	NM_004761_exon_14_0_chr6_cox_hap2_4708189_r	0	-
chr6_cox_hap2	4708622	4708706	NM_004761_exon_15_0_chr6_cox_hap2_4708623_r	0	-
chr6_cox_hap2	4710045	4710242	NM_004761_exon_16_0_chr6_cox_hap2_4710046_r	0	-
chr6_cox_hap2	4710460	4710979	NM_004761_exon_17_0_chr6_cox_hap2_4710461_r	0	-
chr6_cox_hap2	4605197	4606442	NM_001291989_exon_0_0_chr6_cox_hap2_4605198_r	0	-
chr6_cox_hap2	4606557	4606663	NM_001291989_exon_1_0_chr6_cox_hap2_4606558_r	0	-
chr6_cox_hap2	4606975	4607079	NM_001291989_exon_2_0_chr6_cox_hap2_4606976_r	0	-
chr6_cox_hap2	4607182	4607315	NM_001291989_exon_3_0_chr6_cox_hap2_4607183_r	0	-
chr6_cox_hap2	4607519	4607649	NM_001291989_exon_4_0_chr6_cox_hap2_4607520_r	0	-
chr6_cox_hap2	4608046	4608219	NM_001291989_exon_5_0_chr6_cox_hap2_4608047_r	0	-
chr6_cox_hap2	4609374	4609554	NM_001291989_exon_6_0_chr6_cox_hap2_4609375_r	0	-
chr6_cox_hap2	4609920	4609974	NM_001291989_exon_7_0_chr6_cox_hap2_4609921_r	0	-
chr6_cox_hap2	4612377	4612464	NM_001291989_exon_8_0_chr6_cox_hap2_4612378_r	0	-
chr6_cox_hap2	4620115	4620251	NM_002931_exon_0_0_chr6_cox_hap2_4620116_f	0	+
chr6_cox_hap2	4620371	4620507	NM_002931_exon_1_0_chr6_cox_hap2_4620372_f	0	+
chr6_cox_hap2	4621232	4621393	NM_002931_exon_2_0_chr6_cox_hap2_4621233_f	0	+
chr6_cox_hap2	4621521	4621737	NM_002931_exon_3_0_chr6_cox_hap2_4621522_f	0	+
chr6_cox_hap2	4622764	4623154	NM_002931_exon_4_0_chr6_cox_hap2_4622765_f	0	+
chr6_cox_hap2	4623335	4623609	NM_002931_exon_5_0_chr6_cox_hap2_4623336_f	0	+
chr6_cox_hap2	4623904	4624329	NM_002931_exon_6_0_chr6_cox_hap2_4623905_f	0	+
chr6_cox_hap2	4661138	4661258	NR_044997_exon_0_0_chr6_cox_hap2_4661139_f	0	+
chr6_cox_hap2	4661392	4661492	NR_044997_exon_1_0_chr6_cox_hap2_4661393_f	0	+
chr6_cox_hap2	4662218	4662314	NR_044997_exon_2_0_chr6_cox_hap2_4662219_f	0	+
chr6_cox_hap2	4663115	4663309	NR_044997_exon_3_0_chr6_cox_hap2_4663116_f	0	+
chr6_cox_hap2	4666300	4666493	NR_044997_exon_4_0_chr6_cox_hap2_4666301_f	0	+
chr6_cox_hap2	4661874	4662590	NM_022553_exon_0_0_chr6_cox_hap2_4661875_r	0	-
chr6_cox_hap2	4663120	4663239	NM_022553_exon_1_0_chr6_cox_hap2_4663121_r	0	-
chr6_cox_hap2	4663462	4663574	NM_022553_exon_2_0_chr6_cox_hap2_4663463_r	0	-
chr6_cox_hap2	4675070	4675136	NM_022553_exon_3_0_chr6_cox_hap2_4675071_r	0	-
chr6_cox_hap2	4675358	4675466	NM_022553_exon_4_0_chr6_cox_hap2_4675359_r	0	-
chr6_cox_hap2	4675594	4675690	NM_022553_exon_5_0_chr6_cox_hap2_4675595_r	0	-
chr6_cox_hap2	4675960	4676084	NM_022553_exon_6_0_chr6_cox_hap2_4675961_r	0	-
chr6_cox_hap2	4676368	4676487	NM_022553_exon_7_0_chr6_cox_hap2_4676369_r	0	-
chr6_cox_hap2	4678143	4678299	NM_022553_exon_8_0_chr6_cox_hap2_4678144_r	0	-
chr6_cox_hap2	4678774	4678908	NM_022553_exon_9_0_chr6_cox_hap2_4678775_r	0	-
chr6_cox_hap2	4679268	4679326	NM_022553_exon_10_0_chr6_cox_hap2_4679269_r	0	-
chr6_cox_hap2	4679451	4679584	NM_022553_exon_11_0_chr6_cox_hap2_4679452_r	0	-
chr6_cox_hap2	4679694	4679795	NM_022553_exon_12_0_chr6_cox_hap2_4679695_r	0	-
chr6_cox_hap2	4680085	4680236	NM_022553_exon_13_0_chr6_cox_hap2_4680086_r	0	-
chr6_cox_hap2	4680600	4680776	NM_022553_exon_14_0_chr6_cox_hap2_4680601_r	0	-
chr6_cox_hap2	4681076	4681144	NM_022553_exon_15_0_chr6_cox_hap2_4681077_r	0	-
chr6_cox_hap2	4681330	4681406	NM_022553_exon_16_0_chr6_cox_hap2_4681331_r	0	-
chr6_cox_hap2	4681585	4681638	NM_022553_exon_17_0_chr6_cox_hap2_4681586_r	0	-
chr6_cox_hap2	4681785	4681870	NM_022553_exon_18_0_chr6_cox_hap2_4681786_r	0	-
chr6_cox_hap2	4683172	4683552	NM_022553_exon_19_0_chr6_cox_hap2_4683173_r	0	-
chr6_cox_hap2	4683661	4683709	NM_022551_exon_0_0_chr6_cox_hap2_4683662_f	0	+
chr6_cox_hap2	4684214	4684313	NM_022551_exon_1_0_chr6_cox_hap2_4684215_f	0	+
chr6_cox_hap2	4687383	4687470	NM_022551_exon_2_0_chr6_cox_hap2_4687384_f	0	+
chr6_cox_hap2	4687551	4687653	NM_022551_exon_3_0_chr6_cox_hap2_4687552_f	0	+
chr6_cox_hap2	4687762	4687854	NM_022551_exon_4_0_chr6_cox_hap2_4687763_f	0	+
chr6_cox_hap2	4687977	4688091	NM_022551_exon_5_0_chr6_cox_hap2_4687978_f	0	+
chr6_cox_hap2	4690689	4690961	NM_001164267_exon_0_0_chr6_cox_hap2_4690690_r	0	-
chr6_cox_hap2	4691083	4691197	NM_001164267_exon_1_0_chr6_cox_hap2_4691084_r	0	-
chr6_cox_hap2	4691350	4691446	NM_001164267_exon_2_0_chr6_cox_hap2_4691351_r	0	-
chr6_cox_hap2	4692014	4692109	NM_001164267_exon_3_0_chr6_cox_hap2_4692015_r	0	-
chr6_cox_hap2	4692260	4692574	NM_001164267_exon_4_0_chr6_cox_hap2_4692261_r	0	-
chr6_cox_hap2	4698385	4698485	NM_001164267_exon_5_0_chr6_cox_hap2_4698386_r	0	-
chr6_cox_hap2	4698681	4698817	NM_001164267_exon_6_0_chr6_cox_hap2_4698682_r	0	-
chr6_cox_hap2	4698945	4699096	NM_001164267_exon_7_0_chr6_cox_hap2_4698946_r	0	-
chr6_cox_hap2	4699204	4699309	NM_001164267_exon_8_0_chr6_cox_hap2_4699205_r	0	-
chr6_cox_hap2	4699555	4699617	NM_001164267_exon_9_0_chr6_cox_hap2_4699556_r	0	-
chr6_cox_hap2	4699738	4699826	NM_001164267_exon_10_0_chr6_cox_hap2_4699739_r	0	-
chr6_cox_hap2	4699948	4700061	NM_001164267_exon_11_0_chr6_cox_hap2_4699949_r	0	-
chr6_cox_hap2	4700204	4700285	NM_001164267_exon_12_0_chr6_cox_hap2_4700205_r	0	-
chr6_cox_hap2	4700394	4700442	NM_001164267_exon_13_0_chr6_cox_hap2_4700395_r	0	-
chr6_cox_hap2	4700692	4701118	NM_001164267_exon_14_0_chr6_cox_hap2_4700693_r	0	-
chr6_cox_hap2	4605197	4606442	NM_021976_exon_0_0_chr6_cox_hap2_4605198_r	0	-
chr6_cox_hap2	4606557	4606663	NM_021976_exon_1_0_chr6_cox_hap2_4606558_r	0	-
chr6_cox_hap2	4606975	4607067	NM_021976_exon_2_0_chr6_cox_hap2_4606976_r	0	-
chr6_cox_hap2	4607182	4607315	NM_021976_exon_3_0_chr6_cox_hap2_4607183_r	0	-
chr6_cox_hap2	4607519	4607649	NM_021976_exon_4_0_chr6_cox_hap2_4607520_r	0	-
chr6_cox_hap2	4608046	4608219	NM_021976_exon_5_0_chr6_cox_hap2_4608047_r	0	-
chr6_cox_hap2	4609374	4609554	NM_021976_exon_6_0_chr6_cox_hap2_4609375_r	0	-
chr6_cox_hap2	4609920	4610077	NM_021976_exon_7_0_chr6_cox_hap2_4609921_r	0	-
chr6_cox_hap2	4610779	4611027	NM_021976_exon_8_0_chr6_cox_hap2_4610780_r	0	-
chr6_cox_hap2	4611852	4612307	NM_021976_exon_9_0_chr6_cox_hap2_4611853_r	0	-
chr6_cox_hap2	4612436	4612549	NM_001077516_exon_0_0_chr6_cox_hap2_4612437_f	0	+
chr6_cox_hap2	4612852	4613267	NM_001077516_exon_1_0_chr6_cox_hap2_4612853_f	0	+
chr6_cox_hap2	4613355	4613524	NM_001077516_exon_2_0_chr6_cox_hap2_4613356_f	0	+
chr6_cox_hap2	4613682	4613736	NM_001077516_exon_3_0_chr6_cox_hap2_4613683_f	0	+
chr6_cox_hap2	4613873	4614038	NM_001077516_exon_4_0_chr6_cox_hap2_4613874_f	0	+
chr6_cox_hap2	4614170	4614311	NM_001077516_exon_5_0_chr6_cox_hap2_4614171_f	0	+
chr6_cox_hap2	4614520	4614717	NM_001077516_exon_6_0_chr6_cox_hap2_4614521_f	0	+
chr6_cox_hap2	4615151	4616048	NM_001077516_exon_7_0_chr6_cox_hap2_4615152_f	0	+
chr6_cox_hap2	4701187	4701211	NM_001265596_exon_0_0_chr6_cox_hap2_4701188_f	0	+
chr6_cox_hap2	4701360	4701511	NM_001265596_exon_1_0_chr6_cox_hap2_4701361_f	0	+
chr6_cox_hap2	4701764	4701835	NM_001265596_exon_2_0_chr6_cox_hap2_4701765_f	0	+
chr6_cox_hap2	4701916	4702041	NM_001265596_exon_3_0_chr6_cox_hap2_4701917_f	0	+
chr6_cox_hap2	4702306	4702525	NM_001265596_exon_4_0_chr6_cox_hap2_4702307_f	0	+
chr6_cox_hap2	4701187	4701219	NM_001265595_exon_0_0_chr6_cox_hap2_4701188_f	0	+
chr6_cox_hap2	4701365	4701511	NM_001265595_exon_1_0_chr6_cox_hap2_4701366_f	0	+
chr6_cox_hap2	4701764	4701835	NM_001265595_exon_2_0_chr6_cox_hap2_4701765_f	0	+
chr6_cox_hap2	4701916	4702041	NM_001265595_exon_3_0_chr6_cox_hap2_4701917_f	0	+
chr6_cox_hap2	4702306	4702525	NM_001265595_exon_4_0_chr6_cox_hap2_4702307_f	0	+
chr6_cox_hap2	4730148	4730395	NM_001141970_exon_0_0_chr6_cox_hap2_4730149_r	0	-
chr6_cox_hap2	4730589	4730812	NM_001141970_exon_1_0_chr6_cox_hap2_4730590_r	0	-
chr6_cox_hap2	4730972	4731447	NM_001141970_exon_2_0_chr6_cox_hap2_4730973_r	0	-
chr6_cox_hap2	4731603	4731817	NM_001141970_exon_3_0_chr6_cox_hap2_4731604_r	0	-
chr6_cox_hap2	4731972	4732184	NM_001141970_exon_4_0_chr6_cox_hap2_4731973_r	0	-
chr6_cox_hap2	4732328	4733160	NM_001141970_exon_5_0_chr6_cox_hap2_4732329_r	0	-
chr6_cox_hap2	4733311	4733501	NM_001141970_exon_6_0_chr6_cox_hap2_4733312_r	0	-
chr6_cox_hap2	4734456	4734611	NM_001141970_exon_7_0_chr6_cox_hap2_4734457_r	0	-
chr6_cox_hap2	4725993	4728574	NM_001145338_exon_0_0_chr6_cox_hap2_4725994_r	0	-
chr6_cox_hap2	4729469	4729534	NM_001145338_exon_1_0_chr6_cox_hap2_4729470_r	0	-
chr6_cox_hap2	4730148	4730395	NM_001141969_exon_0_0_chr6_cox_hap2_4730149_r	0	-
chr6_cox_hap2	4730589	4730812	NM_001141969_exon_1_0_chr6_cox_hap2_4730590_r	0	-
chr6_cox_hap2	4730972	4731447	NM_001141969_exon_2_0_chr6_cox_hap2_4730973_r	0	-
chr6_cox_hap2	4731603	4731817	NM_001141969_exon_3_0_chr6_cox_hap2_4731604_r	0	-
chr6_cox_hap2	4731972	4732184	NM_001141969_exon_4_0_chr6_cox_hap2_4731973_r	0	-
chr6_cox_hap2	4732328	4733160	NM_001141969_exon_5_0_chr6_cox_hap2_4732329_r	0	-
chr6_cox_hap2	4733311	4733570	NM_001141969_exon_6_0_chr6_cox_hap2_4733312_r	0	-
chr6_cox_hap2	4734456	4734554	NM_001141969_exon_7_0_chr6_cox_hap2_4734457_r	0	-
chr6_cox_hap2	4730148	4730395	NM_001254717_exon_0_0_chr6_cox_hap2_4730149_r	0	-
chr6_cox_hap2	4730589	4730812	NM_001254717_exon_1_0_chr6_cox_hap2_4730590_r	0	-
chr6_cox_hap2	4730972	4731447	NM_001254717_exon_2_0_chr6_cox_hap2_4730973_r	0	-
chr6_cox_hap2	4731603	4731817	NM_001254717_exon_3_0_chr6_cox_hap2_4731604_r	0	-
chr6_cox_hap2	4731972	4732184	NM_001254717_exon_4_0_chr6_cox_hap2_4731973_r	0	-
chr6_cox_hap2	4732328	4733160	NM_001254717_exon_5_0_chr6_cox_hap2_4732329_r	0	-
chr6_cox_hap2	4734456	4734611	NM_001254717_exon_6_0_chr6_cox_hap2_4734457_r	0	-
chr6_cox_hap2	4725993	4728574	NM_005453_exon_0_0_chr6_cox_hap2_4725994_r	0	-
chr6_cox_hap2	4729244	4729327	NM_005453_exon_1_0_chr6_cox_hap2_4729245_r	0	-
chr6_cox_hap2	4730148	4730395	NM_001350_exon_0_0_chr6_cox_hap2_4730149_r	0	-
chr6_cox_hap2	4730589	4730812	NM_001350_exon_1_0_chr6_cox_hap2_4730590_r	0	-
chr6_cox_hap2	4730972	4731447	NM_001350_exon_2_0_chr6_cox_hap2_4730973_r	0	-
chr6_cox_hap2	4731603	4731817	NM_001350_exon_3_0_chr6_cox_hap2_4731604_r	0	-
chr6_cox_hap2	4731972	4732184	NM_001350_exon_4_0_chr6_cox_hap2_4731973_r	0	-
chr6_cox_hap2	4732328	4733160	NM_001350_exon_5_0_chr6_cox_hap2_4732329_r	0	-
chr6_cox_hap2	4733311	4733567	NM_001350_exon_6_0_chr6_cox_hap2_4733312_r	0	-
chr6_cox_hap2	4734456	4734611	NM_001350_exon_7_0_chr6_cox_hap2_4734457_r	0	-
chr6_cox_hap2	4729256	4729276	NR_031600_exon_0_0_chr6_cox_hap2_4729257_r	0	-
chr6_dbb_hap3	3133118	3133623	NM_001289413_exon_0_0_chr6_dbb_hap3_3133119_r	0	-
chr6_dbb_hap3	3134031	3134207	NM_001289413_exon_1_0_chr6_dbb_hap3_3134032_r	0	-
chr6_dbb_hap3	3134372	3134451	NM_001289413_exon_2_0_chr6_dbb_hap3_3134373_r	0	-
chr6_dbb_hap3	3136057	3136144	NM_001289413_exon_3_0_chr6_dbb_hap3_3136058_r	0	-
chr6_dbb_hap3	3136252	3136368	NM_001289413_exon_4_0_chr6_dbb_hap3_3136253_r	0	-
chr6_dbb_hap3	3136720	3136798	NM_001289413_exon_5_0_chr6_dbb_hap3_3136721_r	0	-
chr6_dbb_hap3	3137164	3137309	NM_001289413_exon_6_0_chr6_dbb_hap3_3137165_r	0	-
chr6_dbb_hap3	3137750	3137918	NM_001289413_exon_7_0_chr6_dbb_hap3_3137751_r	0	-
chr6_dbb_hap3	3138003	3138158	NM_001289413_exon_8_0_chr6_dbb_hap3_3138004_r	0	-
chr6_dbb_hap3	3138270	3138375	NM_001289413_exon_9_0_chr6_dbb_hap3_3138271_r	0	-
chr6_dbb_hap3	3139939	3140041	NM_001289413_exon_10_0_chr6_dbb_hap3_3139940_r	0	-
chr6_dbb_hap3	3140133	3140256	NM_001289413_exon_11_0_chr6_dbb_hap3_3140134_r	0	-
chr6_dbb_hap3	3140353	3140460	NM_001289413_exon_12_0_chr6_dbb_hap3_3140354_r	0	-
chr6_dbb_hap3	3140935	3141018	NM_001289413_exon_13_0_chr6_dbb_hap3_3140936_r	0	-
chr6_dbb_hap3	3141137	3141320	NM_001289413_exon_14_0_chr6_dbb_hap3_3141138_r	0	-
chr6_dbb_hap3	3141399	3141635	NM_001289413_exon_15_0_chr6_dbb_hap3_3141400_r	0	-
chr6_dbb_hap3	3141721	3141865	NM_001289413_exon_16_0_chr6_dbb_hap3_3141722_r	0	-
chr6_dbb_hap3	3141957	3142106	NM_001289413_exon_17_0_chr6_dbb_hap3_3141958_r	0	-
chr6_dbb_hap3	3142586	3142701	NM_001289413_exon_18_0_chr6_dbb_hap3_3142587_r	0	-
chr6_dbb_hap3	3142826	3142961	NM_001289413_exon_19_0_chr6_dbb_hap3_3142827_r	0	-
chr6_dbb_hap3	3145765	3145921	NM_001289413_exon_20_0_chr6_dbb_hap3_3145766_r	0	-
chr6_dbb_hap3	3146052	3146093	NM_001289413_exon_21_0_chr6_dbb_hap3_3146053_r	0	-
chr6_dbb_hap3	3146184	3146269	NM_001289413_exon_22_0_chr6_dbb_hap3_3146185_r	0	-
chr6_dbb_hap3	3149621	3149875	NM_001289413_exon_23_0_chr6_dbb_hap3_3149622_r	0	-
chr6_dbb_hap3	3149964	3150183	NM_001289413_exon_24_0_chr6_dbb_hap3_3149965_r	0	-
chr6_dbb_hap3	3150281	3150565	NM_001289413_exon_25_0_chr6_dbb_hap3_3150282_r	0	-
chr6_dbb_hap3	3133118	3133623	NM_006709_exon_0_0_chr6_dbb_hap3_3133119_r	0	-
chr6_dbb_hap3	3134031	3134207	NM_006709_exon_1_0_chr6_dbb_hap3_3134032_r	0	-
chr6_dbb_hap3	3134372	3134451	NM_006709_exon_2_0_chr6_dbb_hap3_3134373_r	0	-
chr6_dbb_hap3	3136057	3136144	NM_006709_exon_3_0_chr6_dbb_hap3_3136058_r	0	-
chr6_dbb_hap3	3136252	3136368	NM_006709_exon_4_0_chr6_dbb_hap3_3136253_r	0	-
chr6_dbb_hap3	3136720	3136798	NM_006709_exon_5_0_chr6_dbb_hap3_3136721_r	0	-
chr6_dbb_hap3	3137164	3137309	NM_006709_exon_6_0_chr6_dbb_hap3_3137165_r	0	-
chr6_dbb_hap3	3137750	3137918	NM_006709_exon_7_0_chr6_dbb_hap3_3137751_r	0	-
chr6_dbb_hap3	3138003	3138158	NM_006709_exon_8_0_chr6_dbb_hap3_3138004_r	0	-
chr6_dbb_hap3	3138270	3138375	NM_006709_exon_9_0_chr6_dbb_hap3_3138271_r	0	-
chr6_dbb_hap3	3139939	3140041	NM_006709_exon_10_0_chr6_dbb_hap3_3139940_r	0	-
chr6_dbb_hap3	3140133	3140256	NM_006709_exon_11_0_chr6_dbb_hap3_3140134_r	0	-
chr6_dbb_hap3	3140353	3140460	NM_006709_exon_12_0_chr6_dbb_hap3_3140354_r	0	-
chr6_dbb_hap3	3140935	3141018	NM_006709_exon_13_0_chr6_dbb_hap3_3140936_r	0	-
chr6_dbb_hap3	3141137	3141320	NM_006709_exon_14_0_chr6_dbb_hap3_3141138_r	0	-
chr6_dbb_hap3	3141399	3141635	NM_006709_exon_15_0_chr6_dbb_hap3_3141400_r	0	-
chr6_dbb_hap3	3141721	3141865	NM_006709_exon_16_0_chr6_dbb_hap3_3141722_r	0	-
chr6_dbb_hap3	3141957	3142106	NM_006709_exon_17_0_chr6_dbb_hap3_3141958_r	0	-
chr6_dbb_hap3	3142327	3142429	NM_006709_exon_18_0_chr6_dbb_hap3_3142328_r	0	-
chr6_dbb_hap3	3142586	3142701	NM_006709_exon_19_0_chr6_dbb_hap3_3142587_r	0	-
chr6_dbb_hap3	3142826	3142961	NM_006709_exon_20_0_chr6_dbb_hap3_3142827_r	0	-
chr6_dbb_hap3	3145765	3145921	NM_006709_exon_21_0_chr6_dbb_hap3_3145766_r	0	-
chr6_dbb_hap3	3146052	3146093	NM_006709_exon_22_0_chr6_dbb_hap3_3146053_r	0	-
chr6_dbb_hap3	3146184	3146269	NM_006709_exon_23_0_chr6_dbb_hap3_3146185_r	0	-
chr6_dbb_hap3	3149621	3149875	NM_006709_exon_24_0_chr6_dbb_hap3_3149622_r	0	-
chr6_dbb_hap3	3149964	3150183	NM_006709_exon_25_0_chr6_dbb_hap3_3149965_r	0	-
chr6_dbb_hap3	3150281	3150348	NM_006709_exon_26_0_chr6_dbb_hap3_3150282_r	0	-
chr6_dbb_hap3	3150994	3151066	NM_006709_exon_27_0_chr6_dbb_hap3_3150995_r	0	-
chr6_dbb_hap3	3133118	3133623	NM_001318833_exon_0_0_chr6_dbb_hap3_3133119_r	0	-
chr6_dbb_hap3	3134031	3134207	NM_001318833_exon_1_0_chr6_dbb_hap3_3134032_r	0	-
chr6_dbb_hap3	3134372	3134451	NM_001318833_exon_2_0_chr6_dbb_hap3_3134373_r	0	-
chr6_dbb_hap3	3136057	3136144	NM_001318833_exon_3_0_chr6_dbb_hap3_3136058_r	0	-
chr6_dbb_hap3	3136252	3136368	NM_001318833_exon_4_0_chr6_dbb_hap3_3136253_r	0	-
chr6_dbb_hap3	3136720	3136798	NM_001318833_exon_5_0_chr6_dbb_hap3_3136721_r	0	-
chr6_dbb_hap3	3137164	3137309	NM_001318833_exon_6_0_chr6_dbb_hap3_3137165_r	0	-
chr6_dbb_hap3	3137750	3137918	NM_001318833_exon_7_0_chr6_dbb_hap3_3137751_r	0	-
chr6_dbb_hap3	3138003	3138158	NM_001318833_exon_8_0_chr6_dbb_hap3_3138004_r	0	-
chr6_dbb_hap3	3138249	3138375	NM_001318833_exon_9_0_chr6_dbb_hap3_3138250_r	0	-
chr6_dbb_hap3	3139939	3140041	NM_001318833_exon_10_0_chr6_dbb_hap3_3139940_r	0	-
chr6_dbb_hap3	3140133	3140256	NM_001318833_exon_11_0_chr6_dbb_hap3_3140134_r	0	-
chr6_dbb_hap3	3140353	3140460	NM_001318833_exon_12_0_chr6_dbb_hap3_3140354_r	0	-
chr6_dbb_hap3	3140935	3141018	NM_001318833_exon_13_0_chr6_dbb_hap3_3140936_r	0	-
chr6_dbb_hap3	3141137	3141320	NM_001318833_exon_14_0_chr6_dbb_hap3_3141138_r	0	-
chr6_dbb_hap3	3141399	3141635	NM_001318833_exon_15_0_chr6_dbb_hap3_3141400_r	0	-
chr6_dbb_hap3	3141721	3141865	NM_001318833_exon_16_0_chr6_dbb_hap3_3141722_r	0	-
chr6_dbb_hap3	3141957	3142106	NM_001318833_exon_17_0_chr6_dbb_hap3_3141958_r	0	-
chr6_dbb_hap3	3142327	3142429	NM_001318833_exon_18_0_chr6_dbb_hap3_3142328_r	0	-
chr6_dbb_hap3	3142586	3142701	NM_001318833_exon_19_0_chr6_dbb_hap3_3142587_r	0	-
chr6_dbb_hap3	3142826	3142961	NM_001318833_exon_20_0_chr6_dbb_hap3_3142827_r	0	-
chr6_dbb_hap3	3145765	3145921	NM_001318833_exon_21_0_chr6_dbb_hap3_3145766_r	0	-
chr6_dbb_hap3	3146052	3146093	NM_001318833_exon_22_0_chr6_dbb_hap3_3146053_r	0	-
chr6_dbb_hap3	3146184	3146269	NM_001318833_exon_23_0_chr6_dbb_hap3_3146185_r	0	-
chr6_dbb_hap3	3146720	3147021	NM_001318833_exon_24_0_chr6_dbb_hap3_3146721_r	0	-
chr6_dbb_hap3	3149621	3149875	NM_001318833_exon_25_0_chr6_dbb_hap3_3149622_r	0	-
chr6_dbb_hap3	3149964	3150183	NM_001318833_exon_26_0_chr6_dbb_hap3_3149965_r	0	-
chr6_dbb_hap3	3150281	3150348	NM_001318833_exon_27_0_chr6_dbb_hap3_3150282_r	0	-
chr6_dbb_hap3	3133118	3133623	NM_025256_exon_0_0_chr6_dbb_hap3_3133119_r	0	-
chr6_dbb_hap3	3134031	3134207	NM_025256_exon_1_0_chr6_dbb_hap3_3134032_r	0	-
chr6_dbb_hap3	3134372	3134451	NM_025256_exon_2_0_chr6_dbb_hap3_3134373_r	0	-
chr6_dbb_hap3	3136057	3136144	NM_025256_exon_3_0_chr6_dbb_hap3_3136058_r	0	-
chr6_dbb_hap3	3136252	3136368	NM_025256_exon_4_0_chr6_dbb_hap3_3136253_r	0	-
chr6_dbb_hap3	3136720	3136798	NM_025256_exon_5_0_chr6_dbb_hap3_3136721_r	0	-
chr6_dbb_hap3	3137164	3137309	NM_025256_exon_6_0_chr6_dbb_hap3_3137165_r	0	-
chr6_dbb_hap3	3137750	3137918	NM_025256_exon_7_0_chr6_dbb_hap3_3137751_r	0	-
chr6_dbb_hap3	3138003	3138158	NM_025256_exon_8_0_chr6_dbb_hap3_3138004_r	0	-
chr6_dbb_hap3	3138270	3138375	NM_025256_exon_9_0_chr6_dbb_hap3_3138271_r	0	-
chr6_dbb_hap3	3139939	3140041	NM_025256_exon_10_0_chr6_dbb_hap3_3139940_r	0	-
chr6_dbb_hap3	3140133	3140256	NM_025256_exon_11_0_chr6_dbb_hap3_3140134_r	0	-
chr6_dbb_hap3	3140353	3140460	NM_025256_exon_12_0_chr6_dbb_hap3_3140354_r	0	-
chr6_dbb_hap3	3140935	3141018	NM_025256_exon_13_0_chr6_dbb_hap3_3140936_r	0	-
chr6_dbb_hap3	3141137	3141320	NM_025256_exon_14_0_chr6_dbb_hap3_3141138_r	0	-
chr6_dbb_hap3	3141399	3141635	NM_025256_exon_15_0_chr6_dbb_hap3_3141400_r	0	-
chr6_dbb_hap3	3141721	3141865	NM_025256_exon_16_0_chr6_dbb_hap3_3141722_r	0	-
chr6_dbb_hap3	3141957	3142106	NM_025256_exon_17_0_chr6_dbb_hap3_3141958_r	0	-
chr6_dbb_hap3	3142586	3142701	NM_025256_exon_18_0_chr6_dbb_hap3_3142587_r	0	-
chr6_dbb_hap3	3142826	3142961	NM_025256_exon_19_0_chr6_dbb_hap3_3142827_r	0	-
chr6_dbb_hap3	3145765	3145921	NM_025256_exon_20_0_chr6_dbb_hap3_3145766_r	0	-
chr6_dbb_hap3	3146052	3146093	NM_025256_exon_21_0_chr6_dbb_hap3_3146053_r	0	-
chr6_dbb_hap3	3146184	3146269	NM_025256_exon_22_0_chr6_dbb_hap3_3146185_r	0	-
chr6_dbb_hap3	3149621	3149875	NM_025256_exon_23_0_chr6_dbb_hap3_3149622_r	0	-
chr6_dbb_hap3	3149964	3150183	NM_025256_exon_24_0_chr6_dbb_hap3_3149965_r	0	-
chr6_dbb_hap3	3150281	3150348	NM_025256_exon_25_0_chr6_dbb_hap3_3150282_r	0	-
chr6_dbb_hap3	3150994	3151066	NM_025256_exon_26_0_chr6_dbb_hap3_3150995_r	0	-
chr6_dbb_hap3	3133118	3133623	NM_001363689_exon_0_0_chr6_dbb_hap3_3133119_r	0	-
chr6_dbb_hap3	3134031	3134207	NM_001363689_exon_1_0_chr6_dbb_hap3_3134032_r	0	-
chr6_dbb_hap3	3134372	3134451	NM_001363689_exon_2_0_chr6_dbb_hap3_3134373_r	0	-
chr6_dbb_hap3	3136057	3136144	NM_001363689_exon_3_0_chr6_dbb_hap3_3136058_r	0	-
chr6_dbb_hap3	3136252	3136368	NM_001363689_exon_4_0_chr6_dbb_hap3_3136253_r	0	-
chr6_dbb_hap3	3136720	3136798	NM_001363689_exon_5_0_chr6_dbb_hap3_3136721_r	0	-
chr6_dbb_hap3	3137164	3137309	NM_001363689_exon_6_0_chr6_dbb_hap3_3137165_r	0	-
chr6_dbb_hap3	3137750	3137918	NM_001363689_exon_7_0_chr6_dbb_hap3_3137751_r	0	-
chr6_dbb_hap3	3138003	3138158	NM_001363689_exon_8_0_chr6_dbb_hap3_3138004_r	0	-
chr6_dbb_hap3	3138270	3138375	NM_001363689_exon_9_0_chr6_dbb_hap3_3138271_r	0	-
chr6_dbb_hap3	3139939	3140041	NM_001363689_exon_10_0_chr6_dbb_hap3_3139940_r	0	-
chr6_dbb_hap3	3140133	3140256	NM_001363689_exon_11_0_chr6_dbb_hap3_3140134_r	0	-
chr6_dbb_hap3	3140353	3140460	NM_001363689_exon_12_0_chr6_dbb_hap3_3140354_r	0	-
chr6_dbb_hap3	3140935	3141018	NM_001363689_exon_13_0_chr6_dbb_hap3_3140936_r	0	-
chr6_dbb_hap3	3141137	3141320	NM_001363689_exon_14_0_chr6_dbb_hap3_3141138_r	0	-
chr6_dbb_hap3	3141399	3141635	NM_001363689_exon_15_0_chr6_dbb_hap3_3141400_r	0	-
chr6_dbb_hap3	3141721	3141865	NM_001363689_exon_16_0_chr6_dbb_hap3_3141722_r	0	-
chr6_dbb_hap3	3141957	3142106	NM_001363689_exon_17_0_chr6_dbb_hap3_3141958_r	0	-
chr6_dbb_hap3	3142327	3142429	NM_001363689_exon_18_0_chr6_dbb_hap3_3142328_r	0	-
chr6_dbb_hap3	3142586	3142701	NM_001363689_exon_19_0_chr6_dbb_hap3_3142587_r	0	-
chr6_dbb_hap3	3142826	3142961	NM_001363689_exon_20_0_chr6_dbb_hap3_3142827_r	0	-
chr6_dbb_hap3	3145765	3145921	NM_001363689_exon_21_0_chr6_dbb_hap3_3145766_r	0	-
chr6_dbb_hap3	3146052	3146093	NM_001363689_exon_22_0_chr6_dbb_hap3_3146053_r	0	-
chr6_dbb_hap3	3146184	3146269	NM_001363689_exon_23_0_chr6_dbb_hap3_3146185_r	0	-
chr6_dbb_hap3	3149621	3149875	NM_001363689_exon_24_0_chr6_dbb_hap3_3149622_r	0	-
chr6_dbb_hap3	3149964	3150183	NM_001363689_exon_25_0_chr6_dbb_hap3_3149965_r	0	-
chr6_dbb_hap3	3150281	3150565	NM_001363689_exon_26_0_chr6_dbb_hap3_3150282_r	0	-
chr6_dbb_hap3	130811	133202	NR_033379_exon_0_0_chr6_dbb_hap3_130812_r	0	-
chr6_dbb_hap3	134470	134864	NR_033379_exon_1_0_chr6_dbb_hap3_134471_r	0	-
chr6_dbb_hap3	495195	495274	NR_134629_exon_0_0_chr6_dbb_hap3_495196_f	0	+
chr6_dbb_hap3	535028	535258	NR_134629_exon_1_0_chr6_dbb_hap3_535029_f	0	+
chr6_dbb_hap3	538127	538282	NR_134629_exon_2_0_chr6_dbb_hap3_538128_f	0	+
chr6_dbb_hap3	495195	495274	NR_134630_exon_0_0_chr6_dbb_hap3_495196_f	0	+
chr6_dbb_hap3	561339	561654	NR_134630_exon_1_0_chr6_dbb_hap3_561340_f	0	+
chr6_dbb_hap3	1961243	1962069	NM_014641_exon_0_0_chr6_dbb_hap3_1961244_r	0	-
chr6_dbb_hap3	1963989	1964100	NM_014641_exon_1_0_chr6_dbb_hap3_1963990_r	0	-
chr6_dbb_hap3	1964188	1964314	NM_014641_exon_2_0_chr6_dbb_hap3_1964189_r	0	-
chr6_dbb_hap3	1964540	1964723	NM_014641_exon_3_0_chr6_dbb_hap3_1964541_r	0	-
chr6_dbb_hap3	1964854	1964974	NM_014641_exon_4_0_chr6_dbb_hap3_1964855_r	0	-
chr6_dbb_hap3	1965057	1967535	NM_014641_exon_5_0_chr6_dbb_hap3_1965058_r	0	-
chr6_dbb_hap3	1968819	1968890	NM_014641_exon_6_0_chr6_dbb_hap3_1968820_r	0	-
chr6_dbb_hap3	1969001	1969793	NM_014641_exon_7_0_chr6_dbb_hap3_1969002_r	0	-
chr6_dbb_hap3	1972847	1972940	NM_014641_exon_8_0_chr6_dbb_hap3_1972848_r	0	-
chr6_dbb_hap3	1973102	1973162	NM_014641_exon_9_0_chr6_dbb_hap3_1973103_r	0	-
chr6_dbb_hap3	1973309	1974790	NM_014641_exon_10_0_chr6_dbb_hap3_1973310_r	0	-
chr6_dbb_hap3	1975083	1975153	NM_014641_exon_11_0_chr6_dbb_hap3_1975084_r	0	-
chr6_dbb_hap3	1975238	1975619	NM_014641_exon_12_0_chr6_dbb_hap3_1975239_r	0	-
chr6_dbb_hap3	1976475	1976614	NM_014641_exon_13_0_chr6_dbb_hap3_1976476_r	0	-
chr6_dbb_hap3	1978680	1978717	NM_014641_exon_14_0_chr6_dbb_hap3_1978681_r	0	-
chr6_dbb_hap3	1273218	1274622	NR_145416_exon_0_0_chr6_dbb_hap3_1273219_r	0	-
chr6_dbb_hap3	1274641	1274696	NR_145416_exon_1_0_chr6_dbb_hap3_1274642_r	0	-
chr6_dbb_hap3	1282804	1282899	NR_145416_exon_2_0_chr6_dbb_hap3_1282805_r	0	-
chr6_dbb_hap3	1296378	1296581	NR_145416_exon_3_0_chr6_dbb_hap3_1296379_r	0	-
chr6_dbb_hap3	1297386	1297454	NR_145416_exon_4_0_chr6_dbb_hap3_1297387_r	0	-
chr6_dbb_hap3	1319621	1319697	NR_145416_exon_5_0_chr6_dbb_hap3_1319622_r	0	-
chr6_dbb_hap3	1322247	1322502	NR_145416_exon_6_0_chr6_dbb_hap3_1322248_r	0	-
chr6_dbb_hap3	1322585	1322696	NR_145416_exon_7_0_chr6_dbb_hap3_1322586_r	0	-
chr6_dbb_hap3	1548842	1554045	NR_024052_exon_0_0_chr6_dbb_hap3_1548843_r	0	-
chr6_dbb_hap3	1555916	1556410	NR_024052_exon_1_0_chr6_dbb_hap3_1555917_r	0	-
chr6_dbb_hap3	1557577	1557683	NR_024052_exon_2_0_chr6_dbb_hap3_1557578_r	0	-
chr6_dbb_hap3	1575694	1575908	NR_024052_exon_3_0_chr6_dbb_hap3_1575695_r	0	-
chr6_dbb_hap3	1587778	1588581	NR_024052_exon_4_0_chr6_dbb_hap3_1587779_r	0	-
chr6_dbb_hap3	1548842	1554045	NR_024053_exon_0_0_chr6_dbb_hap3_1548843_r	0	-
chr6_dbb_hap3	1555916	1556410	NR_024053_exon_1_0_chr6_dbb_hap3_1555917_r	0	-
chr6_dbb_hap3	1557577	1557683	NR_024053_exon_2_0_chr6_dbb_hap3_1557578_r	0	-
chr6_dbb_hap3	1587778	1588581	NR_024053_exon_3_0_chr6_dbb_hap3_1587779_r	0	-
chr6_dbb_hap3	1832804	1832972	NM_001090_exon_0_0_chr6_dbb_hap3_1832805_f	0	+
chr6_dbb_hap3	1838824	1838871	NM_001090_exon_1_0_chr6_dbb_hap3_1838825_f	0	+
chr6_dbb_hap3	1839233	1839329	NM_001090_exon_2_0_chr6_dbb_hap3_1839234_f	0	+
chr6_dbb_hap3	1839491	1839618	NM_001090_exon_3_0_chr6_dbb_hap3_1839492_f	0	+
chr6_dbb_hap3	1839763	1839801	NM_001090_exon_4_0_chr6_dbb_hap3_1839764_f	0	+
chr6_dbb_hap3	1839885	1839993	NM_001090_exon_5_0_chr6_dbb_hap3_1839886_f	0	+
chr6_dbb_hap3	1841347	1841422	NM_001090_exon_6_0_chr6_dbb_hap3_1841348_f	0	+
chr6_dbb_hap3	1841821	1841935	NM_001090_exon_7_0_chr6_dbb_hap3_1841822_f	0	+
chr6_dbb_hap3	1844483	1844606	NM_001090_exon_8_0_chr6_dbb_hap3_1844484_f	0	+
chr6_dbb_hap3	1845025	1845126	NM_001090_exon_9_0_chr6_dbb_hap3_1845026_f	0	+
chr6_dbb_hap3	1845222	1845308	NM_001090_exon_10_0_chr6_dbb_hap3_1845223_f	0	+
chr6_dbb_hap3	1845609	1845749	NM_001090_exon_11_0_chr6_dbb_hap3_1845610_f	0	+
chr6_dbb_hap3	1845835	1845984	NM_001090_exon_12_0_chr6_dbb_hap3_1845836_f	0	+
chr6_dbb_hap3	1846677	1846761	NM_001090_exon_13_0_chr6_dbb_hap3_1846678_f	0	+
chr6_dbb_hap3	1846975	1847100	NM_001090_exon_14_0_chr6_dbb_hap3_1846976_f	0	+
chr6_dbb_hap3	1847296	1847409	NM_001090_exon_15_0_chr6_dbb_hap3_1847297_f	0	+
chr6_dbb_hap3	1847551	1847723	NM_001090_exon_16_0_chr6_dbb_hap3_1847552_f	0	+
chr6_dbb_hap3	1847891	1847966	NM_001090_exon_17_0_chr6_dbb_hap3_1847892_f	0	+
chr6_dbb_hap3	1848058	1848129	NM_001090_exon_18_0_chr6_dbb_hap3_1848059_f	0	+
chr6_dbb_hap3	1851098	1851131	NM_001090_exon_19_0_chr6_dbb_hap3_1851099_f	0	+
chr6_dbb_hap3	1851216	1851385	NM_001090_exon_20_0_chr6_dbb_hap3_1851217_f	0	+
chr6_dbb_hap3	1851559	1851624	NM_001090_exon_21_0_chr6_dbb_hap3_1851560_f	0	+
chr6_dbb_hap3	1851716	1851789	NM_001090_exon_22_0_chr6_dbb_hap3_1851717_f	0	+
chr6_dbb_hap3	1851945	1852111	NM_001090_exon_23_0_chr6_dbb_hap3_1851946_f	0	+
chr6_dbb_hap3	1852112	1852944	NM_001090_exon_24_0_chr6_dbb_hap3_1852113_f	0	+
chr6_dbb_hap3	1262133	1263855	NR_026751_exon_0_0_chr6_dbb_hap3_1262134_r	0	-
chr6_dbb_hap3	1296378	1296581	NR_026751_exon_1_0_chr6_dbb_hap3_1296379_r	0	-
chr6_dbb_hap3	1297386	1297454	NR_026751_exon_2_0_chr6_dbb_hap3_1297387_r	0	-
chr6_dbb_hap3	1319621	1319697	NR_026751_exon_3_0_chr6_dbb_hap3_1319622_r	0	-
chr6_dbb_hap3	1322247	1322502	NR_026751_exon_4_0_chr6_dbb_hap3_1322248_r	0	-
chr6_dbb_hap3	1322585	1322696	NR_026751_exon_5_0_chr6_dbb_hap3_1322586_r	0	-
chr6_dbb_hap3	1964503	1964630	NR_133647_exon_0_0_chr6_dbb_hap3_1964504_f	0	+
chr6_dbb_hap3	1973747	1973861	NR_133647_exon_1_0_chr6_dbb_hap3_1973748_f	0	+
chr6_dbb_hap3	1974123	1974620	NR_133647_exon_2_0_chr6_dbb_hap3_1974124_f	0	+
chr6_dbb_hap3	1548842	1556410	NR_102326_exon_0_0_chr6_dbb_hap3_1548843_r	0	-
chr6_dbb_hap3	1557577	1557683	NR_102326_exon_1_0_chr6_dbb_hap3_1557578_r	0	-
chr6_dbb_hap3	1587778	1588581	NR_102326_exon_2_0_chr6_dbb_hap3_1587779_r	0	-
chr6_dbb_hap3	1495493	1495723	NR_052012_exon_0_0_chr6_dbb_hap3_1495494_r	0	-
chr6_dbb_hap3	1495812	1495905	NR_052012_exon_1_0_chr6_dbb_hap3_1495813_r	0	-
chr6_dbb_hap3	1503599	1503764	NR_052012_exon_2_0_chr6_dbb_hap3_1503600_r	0	-
chr6_dbb_hap3	1515799	1515917	NR_052012_exon_3_0_chr6_dbb_hap3_1515800_r	0	-
chr6_dbb_hap3	1587433	1587559	NR_052012_exon_4_0_chr6_dbb_hap3_1587434_r	0	-
chr6_dbb_hap3	1548842	1550940	NR_102327_exon_0_0_chr6_dbb_hap3_1548843_r	0	-
chr6_dbb_hap3	1557577	1557683	NR_102327_exon_1_0_chr6_dbb_hap3_1557578_r	0	-
chr6_dbb_hap3	1587575	1588581	NR_102327_exon_2_0_chr6_dbb_hap3_1587576_r	0	-
chr6_dbb_hap3	1832804	1832972	NM_001025091_exon_0_0_chr6_dbb_hap3_1832805_f	0	+
chr6_dbb_hap3	1838824	1838871	NM_001025091_exon_1_0_chr6_dbb_hap3_1838825_f	0	+
chr6_dbb_hap3	1839233	1839329	NM_001025091_exon_2_0_chr6_dbb_hap3_1839234_f	0	+
chr6_dbb_hap3	1839491	1839618	NM_001025091_exon_3_0_chr6_dbb_hap3_1839492_f	0	+
chr6_dbb_hap3	1839763	1839801	NM_001025091_exon_4_0_chr6_dbb_hap3_1839764_f	0	+
chr6_dbb_hap3	1839885	1839993	NM_001025091_exon_5_0_chr6_dbb_hap3_1839886_f	0	+
chr6_dbb_hap3	1841347	1841422	NM_001025091_exon_6_0_chr6_dbb_hap3_1841348_f	0	+
chr6_dbb_hap3	1841821	1841935	NM_001025091_exon_7_0_chr6_dbb_hap3_1841822_f	0	+
chr6_dbb_hap3	1843811	1843925	NM_001025091_exon_8_0_chr6_dbb_hap3_1843812_f	0	+
chr6_dbb_hap3	1844483	1844606	NM_001025091_exon_9_0_chr6_dbb_hap3_1844484_f	0	+
chr6_dbb_hap3	1845025	1845126	NM_001025091_exon_10_0_chr6_dbb_hap3_1845026_f	0	+
chr6_dbb_hap3	1845222	1845308	NM_001025091_exon_11_0_chr6_dbb_hap3_1845223_f	0	+
chr6_dbb_hap3	1845609	1845749	NM_001025091_exon_12_0_chr6_dbb_hap3_1845610_f	0	+
chr6_dbb_hap3	1845835	1845984	NM_001025091_exon_13_0_chr6_dbb_hap3_1845836_f	0	+
chr6_dbb_hap3	1846677	1846761	NM_001025091_exon_14_0_chr6_dbb_hap3_1846678_f	0	+
chr6_dbb_hap3	1846975	1847100	NM_001025091_exon_15_0_chr6_dbb_hap3_1846976_f	0	+
chr6_dbb_hap3	1847296	1847409	NM_001025091_exon_16_0_chr6_dbb_hap3_1847297_f	0	+
chr6_dbb_hap3	1847551	1847723	NM_001025091_exon_17_0_chr6_dbb_hap3_1847552_f	0	+
chr6_dbb_hap3	1847891	1847966	NM_001025091_exon_18_0_chr6_dbb_hap3_1847892_f	0	+
chr6_dbb_hap3	1848058	1848129	NM_001025091_exon_19_0_chr6_dbb_hap3_1848059_f	0	+
chr6_dbb_hap3	1851098	1851131	NM_001025091_exon_20_0_chr6_dbb_hap3_1851099_f	0	+
chr6_dbb_hap3	1851216	1851385	NM_001025091_exon_21_0_chr6_dbb_hap3_1851217_f	0	+
chr6_dbb_hap3	1851559	1851624	NM_001025091_exon_22_0_chr6_dbb_hap3_1851560_f	0	+
chr6_dbb_hap3	1851716	1851789	NM_001025091_exon_23_0_chr6_dbb_hap3_1851717_f	0	+
chr6_dbb_hap3	1851945	1852111	NM_001025091_exon_24_0_chr6_dbb_hap3_1851946_f	0	+
chr6_dbb_hap3	1852112	1852944	NM_001025091_exon_25_0_chr6_dbb_hap3_1852113_f	0	+
chr6_dbb_hap3	2874021	2874207	NM_004638_exon_0_0_chr6_dbb_hap3_2874022_f	0	+
chr6_dbb_hap3	2876041	2876253	NM_004638_exon_1_0_chr6_dbb_hap3_2876042_f	0	+
chr6_dbb_hap3	2877080	2877258	NM_004638_exon_2_0_chr6_dbb_hap3_2877081_f	0	+
chr6_dbb_hap3	2877609	2877709	NM_004638_exon_3_0_chr6_dbb_hap3_2877610_f	0	+
chr6_dbb_hap3	2877798	2877871	NM_004638_exon_4_0_chr6_dbb_hap3_2877799_f	0	+
chr6_dbb_hap3	2878519	2878663	NM_004638_exon_5_0_chr6_dbb_hap3_2878520_f	0	+
chr6_dbb_hap3	2878808	2878960	NM_004638_exon_6_0_chr6_dbb_hap3_2878809_f	0	+
chr6_dbb_hap3	2879140	2879220	NM_004638_exon_7_0_chr6_dbb_hap3_2879141_f	0	+
chr6_dbb_hap3	2879368	2879511	NM_004638_exon_8_0_chr6_dbb_hap3_2879369_f	0	+
chr6_dbb_hap3	2880120	2880211	NM_004638_exon_9_0_chr6_dbb_hap3_2880121_f	0	+
chr6_dbb_hap3	2880330	2880547	NM_004638_exon_10_0_chr6_dbb_hap3_2880331_f	0	+
chr6_dbb_hap3	2881113	2881588	NM_004638_exon_11_0_chr6_dbb_hap3_2881114_f	0	+
chr6_dbb_hap3	2882492	2882683	NM_004638_exon_12_0_chr6_dbb_hap3_2882493_f	0	+
chr6_dbb_hap3	2882896	2883194	NM_004638_exon_13_0_chr6_dbb_hap3_2882897_f	0	+
chr6_dbb_hap3	2883939	2884150	NM_004638_exon_14_0_chr6_dbb_hap3_2883940_f	0	+
chr6_dbb_hap3	2884487	2886341	NM_004638_exon_15_0_chr6_dbb_hap3_2884488_f	0	+
chr6_dbb_hap3	2886727	2886996	NM_004638_exon_16_0_chr6_dbb_hap3_2886728_f	0	+
chr6_dbb_hap3	2887207	2887338	NM_004638_exon_17_0_chr6_dbb_hap3_2887208_f	0	+
chr6_dbb_hap3	2887584	2887714	NM_004638_exon_18_0_chr6_dbb_hap3_2887585_f	0	+
chr6_dbb_hap3	2887820	2887906	NM_004638_exon_19_0_chr6_dbb_hap3_2887821_f	0	+
chr6_dbb_hap3	2888101	2888326	NM_004638_exon_20_0_chr6_dbb_hap3_2888102_f	0	+
chr6_dbb_hap3	2888480	2888621	NM_004638_exon_21_0_chr6_dbb_hap3_2888481_f	0	+
chr6_dbb_hap3	2888742	2888814	NM_004638_exon_22_0_chr6_dbb_hap3_2888743_f	0	+
chr6_dbb_hap3	2888930	2889098	NM_004638_exon_23_0_chr6_dbb_hap3_2888931_f	0	+
chr6_dbb_hap3	2889315	2889398	NM_004638_exon_24_0_chr6_dbb_hap3_2889316_f	0	+
chr6_dbb_hap3	2889557	2889768	NM_004638_exon_25_0_chr6_dbb_hap3_2889558_f	0	+
chr6_dbb_hap3	2889858	2889957	NM_004638_exon_26_0_chr6_dbb_hap3_2889859_f	0	+
chr6_dbb_hap3	2890081	2890294	NM_004638_exon_27_0_chr6_dbb_hap3_2890082_f	0	+
chr6_dbb_hap3	2890390	2890485	NM_004638_exon_28_0_chr6_dbb_hap3_2890391_f	0	+
chr6_dbb_hap3	2890582	2890673	NM_004638_exon_29_0_chr6_dbb_hap3_2890583_f	0	+
chr6_dbb_hap3	2890794	2891126	NM_004638_exon_30_0_chr6_dbb_hap3_2890795_f	0	+
chr6_dbb_hap3	2993298	2993413	NM_172166_exon_0_0_chr6_dbb_hap3_2993299_f	0	+
chr6_dbb_hap3	2993804	2993964	NM_172166_exon_1_0_chr6_dbb_hap3_2993805_f	0	+
chr6_dbb_hap3	2994513	2994637	NM_172166_exon_2_0_chr6_dbb_hap3_2994514_f	0	+
chr6_dbb_hap3	2996231	2996312	NM_172166_exon_3_0_chr6_dbb_hap3_2996232_f	0	+
chr6_dbb_hap3	2996462	2996525	NM_172166_exon_4_0_chr6_dbb_hap3_2996463_f	0	+
chr6_dbb_hap3	2997258	2997380	NM_172166_exon_5_0_chr6_dbb_hap3_2997259_f	0	+
chr6_dbb_hap3	2997544	2997654	NM_172166_exon_6_0_chr6_dbb_hap3_2997545_f	0	+
chr6_dbb_hap3	2997900	2997936	NM_172166_exon_7_0_chr6_dbb_hap3_2997901_f	0	+
chr6_dbb_hap3	2998591	2998674	NM_172166_exon_8_0_chr6_dbb_hap3_2998592_f	0	+
chr6_dbb_hap3	3000741	3000787	NM_172166_exon_9_0_chr6_dbb_hap3_3000742_f	0	+
chr6_dbb_hap3	3006655	3006794	NM_172166_exon_10_0_chr6_dbb_hap3_3006656_f	0	+
chr6_dbb_hap3	3006921	3006984	NM_172166_exon_11_0_chr6_dbb_hap3_3006922_f	0	+
chr6_dbb_hap3	3011523	3011652	NM_172166_exon_12_0_chr6_dbb_hap3_3011524_f	0	+
chr6_dbb_hap3	3011906	3011979	NM_172166_exon_13_0_chr6_dbb_hap3_3011907_f	0	+
chr6_dbb_hap3	3012124	3012234	NM_172166_exon_14_0_chr6_dbb_hap3_3012125_f	0	+
chr6_dbb_hap3	3012455	3012536	NM_172166_exon_15_0_chr6_dbb_hap3_3012456_f	0	+
chr6_dbb_hap3	3012783	3012871	NM_172166_exon_16_0_chr6_dbb_hap3_3012784_f	0	+
chr6_dbb_hap3	3013144	3013334	NM_172166_exon_17_0_chr6_dbb_hap3_3013145_f	0	+
chr6_dbb_hap3	3013448	3013575	NM_172166_exon_18_0_chr6_dbb_hap3_3013449_f	0	+
chr6_dbb_hap3	3014048	3014198	NM_172166_exon_19_0_chr6_dbb_hap3_3014049_f	0	+
chr6_dbb_hap3	3014546	3014621	NM_172166_exon_20_0_chr6_dbb_hap3_3014547_f	0	+
chr6_dbb_hap3	3014830	3014974	NM_172166_exon_21_0_chr6_dbb_hap3_3014831_f	0	+
chr6_dbb_hap3	3015176	3015314	NM_172166_exon_22_0_chr6_dbb_hap3_3015177_f	0	+
chr6_dbb_hap3	3015470	3015544	NM_172166_exon_23_0_chr6_dbb_hap3_3015471_f	0	+
chr6_dbb_hap3	3015778	3016037	NM_172166_exon_24_0_chr6_dbb_hap3_3015779_f	0	+
chr6_dbb_hap3	2751242	2751456	NM_001289161_exon_0_0_chr6_dbb_hap3_2751243_f	0	+
chr6_dbb_hap3	2758989	2759244	NM_001289161_exon_1_0_chr6_dbb_hap3_2758990_f	0	+
chr6_dbb_hap3	2759644	2759803	NM_001289161_exon_2_0_chr6_dbb_hap3_2759645_f	0	+
chr6_dbb_hap3	2760394	2760673	NM_001289161_exon_3_0_chr6_dbb_hap3_2760395_f	0	+
chr6_dbb_hap3	2760772	2760904	NM_001289161_exon_4_0_chr6_dbb_hap3_2760773_f	0	+
chr6_dbb_hap3	2763152	2764495	NM_001289161_exon_5_0_chr6_dbb_hap3_2763153_f	0	+
chr6_dbb_hap3	2751242	2751456	NM_005931_exon_0_0_chr6_dbb_hap3_2751243_f	0	+
chr6_dbb_hap3	2758989	2759244	NM_005931_exon_1_0_chr6_dbb_hap3_2758990_f	0	+
chr6_dbb_hap3	2759515	2759803	NM_005931_exon_2_0_chr6_dbb_hap3_2759516_f	0	+
chr6_dbb_hap3	2760394	2760673	NM_005931_exon_3_0_chr6_dbb_hap3_2760395_f	0	+
chr6_dbb_hap3	2760772	2760904	NM_005931_exon_4_0_chr6_dbb_hap3_2760773_f	0	+
chr6_dbb_hap3	2763152	2764495	NM_005931_exon_5_0_chr6_dbb_hap3_2763153_f	0	+
chr6_dbb_hap3	2874021	2874207	NM_080686_exon_0_0_chr6_dbb_hap3_2874022_f	0	+
chr6_dbb_hap3	2876078	2876253	NM_080686_exon_1_0_chr6_dbb_hap3_2876079_f	0	+
chr6_dbb_hap3	2877080	2877258	NM_080686_exon_2_0_chr6_dbb_hap3_2877081_f	0	+
chr6_dbb_hap3	2877609	2877709	NM_080686_exon_3_0_chr6_dbb_hap3_2877610_f	0	+
chr6_dbb_hap3	2877798	2877871	NM_080686_exon_4_0_chr6_dbb_hap3_2877799_f	0	+
chr6_dbb_hap3	2878519	2878663	NM_080686_exon_5_0_chr6_dbb_hap3_2878520_f	0	+
chr6_dbb_hap3	2878808	2878960	NM_080686_exon_6_0_chr6_dbb_hap3_2878809_f	0	+
chr6_dbb_hap3	2879140	2879220	NM_080686_exon_7_0_chr6_dbb_hap3_2879141_f	0	+
chr6_dbb_hap3	2879368	2879511	NM_080686_exon_8_0_chr6_dbb_hap3_2879369_f	0	+
chr6_dbb_hap3	2880120	2880211	NM_080686_exon_9_0_chr6_dbb_hap3_2880121_f	0	+
chr6_dbb_hap3	2880330	2880547	NM_080686_exon_10_0_chr6_dbb_hap3_2880331_f	0	+
chr6_dbb_hap3	2881113	2881588	NM_080686_exon_11_0_chr6_dbb_hap3_2881114_f	0	+
chr6_dbb_hap3	2882492	2882683	NM_080686_exon_12_0_chr6_dbb_hap3_2882493_f	0	+
chr6_dbb_hap3	2882896	2883194	NM_080686_exon_13_0_chr6_dbb_hap3_2882897_f	0	+
chr6_dbb_hap3	2883939	2884150	NM_080686_exon_14_0_chr6_dbb_hap3_2883940_f	0	+
chr6_dbb_hap3	2884487	2886341	NM_080686_exon_15_0_chr6_dbb_hap3_2884488_f	0	+
chr6_dbb_hap3	2886727	2886996	NM_080686_exon_16_0_chr6_dbb_hap3_2886728_f	0	+
chr6_dbb_hap3	2887207	2887338	NM_080686_exon_17_0_chr6_dbb_hap3_2887208_f	0	+
chr6_dbb_hap3	2887584	2887714	NM_080686_exon_18_0_chr6_dbb_hap3_2887585_f	0	+
chr6_dbb_hap3	2887820	2887906	NM_080686_exon_19_0_chr6_dbb_hap3_2887821_f	0	+
chr6_dbb_hap3	2888101	2888326	NM_080686_exon_20_0_chr6_dbb_hap3_2888102_f	0	+
chr6_dbb_hap3	2888480	2888621	NM_080686_exon_21_0_chr6_dbb_hap3_2888481_f	0	+
chr6_dbb_hap3	2888742	2888814	NM_080686_exon_22_0_chr6_dbb_hap3_2888743_f	0	+
chr6_dbb_hap3	2888930	2889098	NM_080686_exon_23_0_chr6_dbb_hap3_2888931_f	0	+
chr6_dbb_hap3	2889315	2889398	NM_080686_exon_24_0_chr6_dbb_hap3_2889316_f	0	+
chr6_dbb_hap3	2889557	2889768	NM_080686_exon_25_0_chr6_dbb_hap3_2889558_f	0	+
chr6_dbb_hap3	2889858	2889957	NM_080686_exon_26_0_chr6_dbb_hap3_2889859_f	0	+
chr6_dbb_hap3	2890081	2890294	NM_080686_exon_27_0_chr6_dbb_hap3_2890082_f	0	+
chr6_dbb_hap3	2890390	2890485	NM_080686_exon_28_0_chr6_dbb_hap3_2890391_f	0	+
chr6_dbb_hap3	2890582	2890673	NM_080686_exon_29_0_chr6_dbb_hap3_2890583_f	0	+
chr6_dbb_hap3	2890794	2891126	NM_080686_exon_30_0_chr6_dbb_hap3_2890795_f	0	+
chr6_dbb_hap3	2993298	2993413	NM_172165_exon_0_0_chr6_dbb_hap3_2993299_f	0	+
chr6_dbb_hap3	2993804	2993964	NM_172165_exon_1_0_chr6_dbb_hap3_2993805_f	0	+
chr6_dbb_hap3	2994513	2994637	NM_172165_exon_2_0_chr6_dbb_hap3_2994514_f	0	+
chr6_dbb_hap3	2996231	2996312	NM_172165_exon_3_0_chr6_dbb_hap3_2996232_f	0	+
chr6_dbb_hap3	2996462	2996525	NM_172165_exon_4_0_chr6_dbb_hap3_2996463_f	0	+
chr6_dbb_hap3	2997258	2997380	NM_172165_exon_5_0_chr6_dbb_hap3_2997259_f	0	+
chr6_dbb_hap3	2997544	2997654	NM_172165_exon_6_0_chr6_dbb_hap3_2997545_f	0	+
chr6_dbb_hap3	2997900	2997936	NM_172165_exon_7_0_chr6_dbb_hap3_2997901_f	0	+
chr6_dbb_hap3	2998591	2998674	NM_172165_exon_8_0_chr6_dbb_hap3_2998592_f	0	+
chr6_dbb_hap3	3000741	3000787	NM_172165_exon_9_0_chr6_dbb_hap3_3000742_f	0	+
chr6_dbb_hap3	3006655	3006794	NM_172165_exon_10_0_chr6_dbb_hap3_3006656_f	0	+
chr6_dbb_hap3	3006921	3006984	NM_172165_exon_11_0_chr6_dbb_hap3_3006922_f	0	+
chr6_dbb_hap3	3011523	3011652	NM_172165_exon_12_0_chr6_dbb_hap3_3011524_f	0	+
chr6_dbb_hap3	3011906	3011979	NM_172165_exon_13_0_chr6_dbb_hap3_3011907_f	0	+
chr6_dbb_hap3	3012124	3012234	NM_172165_exon_14_0_chr6_dbb_hap3_3012125_f	0	+
chr6_dbb_hap3	3012455	3012536	NM_172165_exon_15_0_chr6_dbb_hap3_3012456_f	0	+
chr6_dbb_hap3	3012783	3012871	NM_172165_exon_16_0_chr6_dbb_hap3_3012784_f	0	+
chr6_dbb_hap3	3013144	3013334	NM_172165_exon_17_0_chr6_dbb_hap3_3013145_f	0	+
chr6_dbb_hap3	3013448	3013575	NM_172165_exon_18_0_chr6_dbb_hap3_3013449_f	0	+
chr6_dbb_hap3	3014048	3014198	NM_172165_exon_19_0_chr6_dbb_hap3_3014049_f	0	+
chr6_dbb_hap3	3014543	3014621	NM_172165_exon_20_0_chr6_dbb_hap3_3014544_f	0	+
chr6_dbb_hap3	3014830	3014974	NM_172165_exon_21_0_chr6_dbb_hap3_3014831_f	0	+
chr6_dbb_hap3	3015176	3015314	NM_172165_exon_22_0_chr6_dbb_hap3_3015177_f	0	+
chr6_dbb_hap3	3015470	3015544	NM_172165_exon_23_0_chr6_dbb_hap3_3015471_f	0	+
chr6_dbb_hap3	3015778	3016037	NM_172165_exon_24_0_chr6_dbb_hap3_3015779_f	0	+
chr6_dbb_hap3	2993298	2993413	NM_025259_exon_0_0_chr6_dbb_hap3_2993299_f	0	+
chr6_dbb_hap3	2993804	2993964	NM_025259_exon_1_0_chr6_dbb_hap3_2993805_f	0	+
chr6_dbb_hap3	2994513	2994637	NM_025259_exon_2_0_chr6_dbb_hap3_2994514_f	0	+
chr6_dbb_hap3	2996231	2996312	NM_025259_exon_3_0_chr6_dbb_hap3_2996232_f	0	+
chr6_dbb_hap3	2996462	2996525	NM_025259_exon_4_0_chr6_dbb_hap3_2996463_f	0	+
chr6_dbb_hap3	2997258	2997380	NM_025259_exon_5_0_chr6_dbb_hap3_2997259_f	0	+
chr6_dbb_hap3	2997493	2997654	NM_025259_exon_6_0_chr6_dbb_hap3_2997494_f	0	+
chr6_dbb_hap3	2997900	2997936	NM_025259_exon_7_0_chr6_dbb_hap3_2997901_f	0	+
chr6_dbb_hap3	2998591	2998674	NM_025259_exon_8_0_chr6_dbb_hap3_2998592_f	0	+
chr6_dbb_hap3	3000741	3000787	NM_025259_exon_9_0_chr6_dbb_hap3_3000742_f	0	+
chr6_dbb_hap3	3006655	3006794	NM_025259_exon_10_0_chr6_dbb_hap3_3006656_f	0	+
chr6_dbb_hap3	3006921	3006984	NM_025259_exon_11_0_chr6_dbb_hap3_3006922_f	0	+
chr6_dbb_hap3	3011523	3011652	NM_025259_exon_12_0_chr6_dbb_hap3_3011524_f	0	+
chr6_dbb_hap3	3011906	3011979	NM_025259_exon_13_0_chr6_dbb_hap3_3011907_f	0	+
chr6_dbb_hap3	3012124	3012234	NM_025259_exon_14_0_chr6_dbb_hap3_3012125_f	0	+
chr6_dbb_hap3	3012455	3012536	NM_025259_exon_15_0_chr6_dbb_hap3_3012456_f	0	+
chr6_dbb_hap3	3012783	3012871	NM_025259_exon_16_0_chr6_dbb_hap3_3012784_f	0	+
chr6_dbb_hap3	3013144	3013334	NM_025259_exon_17_0_chr6_dbb_hap3_3013145_f	0	+
chr6_dbb_hap3	3013448	3013575	NM_025259_exon_18_0_chr6_dbb_hap3_3013449_f	0	+
chr6_dbb_hap3	3014048	3014198	NM_025259_exon_19_0_chr6_dbb_hap3_3014049_f	0	+
chr6_dbb_hap3	3014543	3014621	NM_025259_exon_20_0_chr6_dbb_hap3_3014544_f	0	+
chr6_dbb_hap3	3014830	3014974	NM_025259_exon_21_0_chr6_dbb_hap3_3014831_f	0	+
chr6_dbb_hap3	3015176	3015224	NM_025259_exon_22_0_chr6_dbb_hap3_3015177_f	0	+
chr6_dbb_hap3	3015470	3015544	NM_025259_exon_23_0_chr6_dbb_hap3_3015471_f	0	+
chr6_dbb_hap3	3015778	3016037	NM_025259_exon_24_0_chr6_dbb_hap3_3015779_f	0	+
chr6_dbb_hap3	2748076	2748191	NM_001289160_exon_0_0_chr6_dbb_hap3_2748077_f	0	+
chr6_dbb_hap3	2758989	2759244	NM_001289160_exon_1_0_chr6_dbb_hap3_2758990_f	0	+
chr6_dbb_hap3	2759515	2759803	NM_001289160_exon_2_0_chr6_dbb_hap3_2759516_f	0	+
chr6_dbb_hap3	2760394	2760673	NM_001289160_exon_3_0_chr6_dbb_hap3_2760395_f	0	+
chr6_dbb_hap3	2760772	2760904	NM_001289160_exon_4_0_chr6_dbb_hap3_2760773_f	0	+
chr6_dbb_hap3	2763152	2764495	NM_001289160_exon_5_0_chr6_dbb_hap3_2763153_f	0	+
chr6_dbb_hap3	2993298	2993571	NM_002441_exon_0_0_chr6_dbb_hap3_2993299_f	0	+
chr6_dbb_hap3	2993804	2993964	NM_002441_exon_1_0_chr6_dbb_hap3_2993805_f	0	+
chr6_dbb_hap3	2994513	2994637	NM_002441_exon_2_0_chr6_dbb_hap3_2994514_f	0	+
chr6_dbb_hap3	2996231	2996312	NM_002441_exon_3_0_chr6_dbb_hap3_2996232_f	0	+
chr6_dbb_hap3	2996462	2996525	NM_002441_exon_4_0_chr6_dbb_hap3_2996463_f	0	+
chr6_dbb_hap3	2997258	2997380	NM_002441_exon_5_0_chr6_dbb_hap3_2997259_f	0	+
chr6_dbb_hap3	2997544	2997654	NM_002441_exon_6_0_chr6_dbb_hap3_2997545_f	0	+
chr6_dbb_hap3	2997900	2997936	NM_002441_exon_7_0_chr6_dbb_hap3_2997901_f	0	+
chr6_dbb_hap3	2998591	2998674	NM_002441_exon_8_0_chr6_dbb_hap3_2998592_f	0	+
chr6_dbb_hap3	3000741	3000787	NM_002441_exon_9_0_chr6_dbb_hap3_3000742_f	0	+
chr6_dbb_hap3	3006655	3006794	NM_002441_exon_10_0_chr6_dbb_hap3_3006656_f	0	+
chr6_dbb_hap3	3006921	3006984	NM_002441_exon_11_0_chr6_dbb_hap3_3006922_f	0	+
chr6_dbb_hap3	3011523	3011652	NM_002441_exon_12_0_chr6_dbb_hap3_3011524_f	0	+
chr6_dbb_hap3	3011906	3011979	NM_002441_exon_13_0_chr6_dbb_hap3_3011907_f	0	+
chr6_dbb_hap3	3012124	3012234	NM_002441_exon_14_0_chr6_dbb_hap3_3012125_f	0	+
chr6_dbb_hap3	3012455	3012536	NM_002441_exon_15_0_chr6_dbb_hap3_3012456_f	0	+
chr6_dbb_hap3	3012783	3012871	NM_002441_exon_16_0_chr6_dbb_hap3_3012784_f	0	+
chr6_dbb_hap3	3013144	3013334	NM_002441_exon_17_0_chr6_dbb_hap3_3013145_f	0	+
chr6_dbb_hap3	3013448	3013575	NM_002441_exon_18_0_chr6_dbb_hap3_3013449_f	0	+
chr6_dbb_hap3	3014048	3014198	NM_002441_exon_19_0_chr6_dbb_hap3_3014049_f	0	+
chr6_dbb_hap3	3014546	3014621	NM_002441_exon_20_0_chr6_dbb_hap3_3014547_f	0	+
chr6_dbb_hap3	3014830	3014974	NM_002441_exon_21_0_chr6_dbb_hap3_3014831_f	0	+
chr6_dbb_hap3	3015176	3015314	NM_002441_exon_22_0_chr6_dbb_hap3_3015177_f	0	+
chr6_dbb_hap3	3015470	3015544	NM_002441_exon_23_0_chr6_dbb_hap3_3015471_f	0	+
chr6_dbb_hap3	3015778	3016037	NM_002441_exon_24_0_chr6_dbb_hap3_3015779_f	0	+
chr6_dbb_hap3	2993298	2993413	NR_037846_exon_0_0_chr6_dbb_hap3_2993299_f	0	+
chr6_dbb_hap3	2993804	2993964	NR_037846_exon_1_0_chr6_dbb_hap3_2993805_f	0	+
chr6_dbb_hap3	2994513	2994637	NR_037846_exon_2_0_chr6_dbb_hap3_2994514_f	0	+
chr6_dbb_hap3	2996231	2996312	NR_037846_exon_3_0_chr6_dbb_hap3_2996232_f	0	+
chr6_dbb_hap3	2996462	2996525	NR_037846_exon_4_0_chr6_dbb_hap3_2996463_f	0	+
chr6_dbb_hap3	2997258	2997380	NR_037846_exon_5_0_chr6_dbb_hap3_2997259_f	0	+
chr6_dbb_hap3	2997493	2997654	NR_037846_exon_6_0_chr6_dbb_hap3_2997494_f	0	+
chr6_dbb_hap3	2997900	2997936	NR_037846_exon_7_0_chr6_dbb_hap3_2997901_f	0	+
chr6_dbb_hap3	2998591	2998674	NR_037846_exon_8_0_chr6_dbb_hap3_2998592_f	0	+
chr6_dbb_hap3	3000741	3000787	NR_037846_exon_9_0_chr6_dbb_hap3_3000742_f	0	+
chr6_dbb_hap3	3006655	3006794	NR_037846_exon_10_0_chr6_dbb_hap3_3006656_f	0	+
chr6_dbb_hap3	3006921	3006984	NR_037846_exon_11_0_chr6_dbb_hap3_3006922_f	0	+
chr6_dbb_hap3	3011523	3011652	NR_037846_exon_12_0_chr6_dbb_hap3_3011524_f	0	+
chr6_dbb_hap3	3011906	3011979	NR_037846_exon_13_0_chr6_dbb_hap3_3011907_f	0	+
chr6_dbb_hap3	3012124	3012234	NR_037846_exon_14_0_chr6_dbb_hap3_3012125_f	0	+
chr6_dbb_hap3	3012455	3012536	NR_037846_exon_15_0_chr6_dbb_hap3_3012456_f	0	+
chr6_dbb_hap3	3012783	3012871	NR_037846_exon_16_0_chr6_dbb_hap3_3012784_f	0	+
chr6_dbb_hap3	3013144	3013334	NR_037846_exon_17_0_chr6_dbb_hap3_3013145_f	0	+
chr6_dbb_hap3	3013448	3013575	NR_037846_exon_18_0_chr6_dbb_hap3_3013449_f	0	+
chr6_dbb_hap3	3014048	3014198	NR_037846_exon_19_0_chr6_dbb_hap3_3014049_f	0	+
chr6_dbb_hap3	3014546	3014621	NR_037846_exon_20_0_chr6_dbb_hap3_3014547_f	0	+
chr6_dbb_hap3	3014830	3014974	NR_037846_exon_21_0_chr6_dbb_hap3_3014831_f	0	+
chr6_dbb_hap3	3015176	3015314	NR_037846_exon_22_0_chr6_dbb_hap3_3015177_f	0	+
chr6_dbb_hap3	3015470	3015544	NR_037846_exon_23_0_chr6_dbb_hap3_3015471_f	0	+
chr6_dbb_hap3	3015778	3016527	NR_037846_exon_24_0_chr6_dbb_hap3_3015779_f	0	+
chr6_dbb_hap3	3016773	3016914	NR_037846_exon_25_0_chr6_dbb_hap3_3016774_f	0	+
chr6_dbb_hap3	3017422	3017518	NR_037846_exon_26_0_chr6_dbb_hap3_3017423_f	0	+
chr6_dbb_hap3	3017624	3017714	NR_037846_exon_27_0_chr6_dbb_hap3_3017625_f	0	+
chr6_dbb_hap3	3017794	3018206	NR_037846_exon_28_0_chr6_dbb_hap3_3017795_f	0	+
chr6_dbb_hap3	4062065	4062554	NM_002120_exon_0_0_chr6_dbb_hap3_4062066_r	0	-
chr6_dbb_hap3	4062742	4062774	NM_002120_exon_1_0_chr6_dbb_hap3_4062743_r	0	-
chr6_dbb_hap3	4063025	4063136	NM_002120_exon_2_0_chr6_dbb_hap3_4063026_r	0	-
chr6_dbb_hap3	4063622	4063904	NM_002120_exon_3_0_chr6_dbb_hap3_4063623_r	0	-
chr6_dbb_hap3	4064346	4064616	NM_002120_exon_4_0_chr6_dbb_hap3_4064347_r	0	-
chr6_dbb_hap3	4066163	4066351	NM_002120_exon_5_0_chr6_dbb_hap3_4066164_r	0	-
chr6_dbb_hap3	3502147	3502184	NR_136245_exon_0_0_chr6_dbb_hap3_3502148_f	0	+
chr6_dbb_hap3	3502214	3502419	NR_136245_exon_1_0_chr6_dbb_hap3_3502215_f	0	+
chr6_dbb_hap3	3612482	3612542	NR_136245_exon_2_0_chr6_dbb_hap3_3612483_f	0	+
chr6_dbb_hap3	3652115	3652219	NR_136245_exon_3_0_chr6_dbb_hap3_3652116_f	0	+
chr6_dbb_hap3	3652779	3654392	NR_136245_exon_4_0_chr6_dbb_hap3_3652780_f	0	+
chr6_dbb_hap3	3268154	3268270	NM_001242823_exon_0_0_chr6_dbb_hap3_3268155_f	0	+
chr6_dbb_hap3	3268402	3268601	NM_001242823_exon_1_0_chr6_dbb_hap3_3268403_f	0	+
chr6_dbb_hap3	3268815	3269017	NM_001242823_exon_2_0_chr6_dbb_hap3_3268816_f	0	+
chr6_dbb_hap3	3269226	3269297	NM_001242823_exon_3_0_chr6_dbb_hap3_3269227_f	0	+
chr6_dbb_hap3	3269375	3269464	NM_001242823_exon_4_0_chr6_dbb_hap3_3269376_f	0	+
chr6_dbb_hap3	3269682	3269765	NM_001242823_exon_5_0_chr6_dbb_hap3_3269683_f	0	+
chr6_dbb_hap3	3269935	3270032	NM_001242823_exon_6_0_chr6_dbb_hap3_3269936_f	0	+
chr6_dbb_hap3	3270170	3270276	NM_001242823_exon_7_0_chr6_dbb_hap3_3270171_f	0	+
chr6_dbb_hap3	3270373	3270506	NM_001242823_exon_8_0_chr6_dbb_hap3_3270374_f	0	+
chr6_dbb_hap3	3270922	3271038	NM_001242823_exon_9_0_chr6_dbb_hap3_3270923_f	0	+
chr6_dbb_hap3	3271137	3271317	NM_001242823_exon_10_0_chr6_dbb_hap3_3271138_f	0	+
chr6_dbb_hap3	3271462	3271645	NM_001242823_exon_11_0_chr6_dbb_hap3_3271463_f	0	+
chr6_dbb_hap3	3271777	3271963	NM_001242823_exon_12_0_chr6_dbb_hap3_3271778_f	0	+
chr6_dbb_hap3	3272116	3272275	NM_001242823_exon_13_0_chr6_dbb_hap3_3272117_f	0	+
chr6_dbb_hap3	3272526	3272653	NM_001242823_exon_14_0_chr6_dbb_hap3_3272527_f	0	+
chr6_dbb_hap3	3272820	3272895	NM_001242823_exon_15_0_chr6_dbb_hap3_3272821_f	0	+
chr6_dbb_hap3	3273155	3273353	NM_001242823_exon_16_0_chr6_dbb_hap3_3273156_f	0	+
chr6_dbb_hap3	3273444	3273556	NM_001242823_exon_17_0_chr6_dbb_hap3_3273445_f	0	+
chr6_dbb_hap3	3273646	3273717	NM_001242823_exon_18_0_chr6_dbb_hap3_3273647_f	0	+
chr6_dbb_hap3	3273975	3274115	NM_001242823_exon_19_0_chr6_dbb_hap3_3273976_f	0	+
chr6_dbb_hap3	3274228	3274438	NM_001242823_exon_20_0_chr6_dbb_hap3_3274229_f	0	+
chr6_dbb_hap3	3274682	3274734	NM_001242823_exon_21_0_chr6_dbb_hap3_3274683_f	0	+
chr6_dbb_hap3	3274835	3274925	NM_001242823_exon_22_0_chr6_dbb_hap3_3274836_f	0	+
chr6_dbb_hap3	3275060	3275270	NM_001242823_exon_23_0_chr6_dbb_hap3_3275061_f	0	+
chr6_dbb_hap3	3275449	3275525	NM_001242823_exon_24_0_chr6_dbb_hap3_3275450_f	0	+
chr6_dbb_hap3	3275685	3275842	NM_001242823_exon_25_0_chr6_dbb_hap3_3275686_f	0	+
chr6_dbb_hap3	3275937	3276054	NM_001242823_exon_26_0_chr6_dbb_hap3_3275938_f	0	+
chr6_dbb_hap3	3276159	3276331	NM_001242823_exon_27_0_chr6_dbb_hap3_3276160_f	0	+
chr6_dbb_hap3	3276558	3276791	NM_001242823_exon_28_0_chr6_dbb_hap3_3276559_f	0	+
chr6_dbb_hap3	3276873	3277041	NM_001242823_exon_29_0_chr6_dbb_hap3_3276874_f	0	+
chr6_dbb_hap3	3277434	3277494	NM_001242823_exon_30_0_chr6_dbb_hap3_3277435_f	0	+
chr6_dbb_hap3	3278543	3278637	NM_001242823_exon_31_0_chr6_dbb_hap3_3278544_f	0	+
chr6_dbb_hap3	3278734	3278921	NM_001242823_exon_32_0_chr6_dbb_hap3_3278735_f	0	+
chr6_dbb_hap3	3279035	3279126	NM_001242823_exon_33_0_chr6_dbb_hap3_3279036_f	0	+
chr6_dbb_hap3	3279216	3279291	NM_001242823_exon_34_0_chr6_dbb_hap3_3279217_f	0	+
chr6_dbb_hap3	3280782	3280885	NM_001242823_exon_35_0_chr6_dbb_hap3_3280783_f	0	+
chr6_dbb_hap3	3281050	3281140	NM_001242823_exon_36_0_chr6_dbb_hap3_3281051_f	0	+
chr6_dbb_hap3	3281225	3281324	NM_001242823_exon_37_0_chr6_dbb_hap3_3281226_f	0	+
chr6_dbb_hap3	3281506	3281590	NM_001242823_exon_38_0_chr6_dbb_hap3_3281507_f	0	+
chr6_dbb_hap3	3281852	3281985	NM_001242823_exon_39_0_chr6_dbb_hap3_3281853_f	0	+
chr6_dbb_hap3	3282128	3282411	NM_001242823_exon_40_0_chr6_dbb_hap3_3282129_f	0	+
chr6_dbb_hap3	3502147	3502184	NR_136244_exon_0_0_chr6_dbb_hap3_3502148_f	0	+
chr6_dbb_hap3	3502214	3502419	NR_136244_exon_1_0_chr6_dbb_hap3_3502215_f	0	+
chr6_dbb_hap3	3509618	3509816	NR_136244_exon_2_0_chr6_dbb_hap3_3509619_f	0	+
chr6_dbb_hap3	3612482	3612542	NR_136244_exon_3_0_chr6_dbb_hap3_3612483_f	0	+
chr6_dbb_hap3	3629656	3629963	NR_136244_exon_4_0_chr6_dbb_hap3_3629657_f	0	+
chr6_dbb_hap3	3502147	3502184	NR_136246_exon_0_0_chr6_dbb_hap3_3502148_f	0	+
chr6_dbb_hap3	3502214	3502419	NR_136246_exon_1_0_chr6_dbb_hap3_3502215_f	0	+
chr6_dbb_hap3	3596209	3596737	NR_136246_exon_2_0_chr6_dbb_hap3_3596210_f	0	+
chr6_dbb_hap3	3268154	3268270	NM_001002029_exon_0_0_chr6_dbb_hap3_3268155_f	0	+
chr6_dbb_hap3	3268402	3268601	NM_001002029_exon_1_0_chr6_dbb_hap3_3268403_f	0	+
chr6_dbb_hap3	3268815	3269017	NM_001002029_exon_2_0_chr6_dbb_hap3_3268816_f	0	+
chr6_dbb_hap3	3269226	3269297	NM_001002029_exon_3_0_chr6_dbb_hap3_3269227_f	0	+
chr6_dbb_hap3	3269375	3269464	NM_001002029_exon_4_0_chr6_dbb_hap3_3269376_f	0	+
chr6_dbb_hap3	3269682	3269765	NM_001002029_exon_5_0_chr6_dbb_hap3_3269683_f	0	+
chr6_dbb_hap3	3269935	3270032	NM_001002029_exon_6_0_chr6_dbb_hap3_3269936_f	0	+
chr6_dbb_hap3	3270170	3270276	NM_001002029_exon_7_0_chr6_dbb_hap3_3270171_f	0	+
chr6_dbb_hap3	3270373	3270506	NM_001002029_exon_8_0_chr6_dbb_hap3_3270374_f	0	+
chr6_dbb_hap3	3270922	3271038	NM_001002029_exon_9_0_chr6_dbb_hap3_3270923_f	0	+
chr6_dbb_hap3	3271137	3271317	NM_001002029_exon_10_0_chr6_dbb_hap3_3271138_f	0	+
chr6_dbb_hap3	3271462	3271645	NM_001002029_exon_11_0_chr6_dbb_hap3_3271463_f	0	+
chr6_dbb_hap3	3271777	3271963	NM_001002029_exon_12_0_chr6_dbb_hap3_3271778_f	0	+
chr6_dbb_hap3	3272116	3272275	NM_001002029_exon_13_0_chr6_dbb_hap3_3272117_f	0	+
chr6_dbb_hap3	3272526	3272653	NM_001002029_exon_14_0_chr6_dbb_hap3_3272527_f	0	+
chr6_dbb_hap3	3272820	3272895	NM_001002029_exon_15_0_chr6_dbb_hap3_3272821_f	0	+
chr6_dbb_hap3	3273155	3273353	NM_001002029_exon_16_0_chr6_dbb_hap3_3273156_f	0	+
chr6_dbb_hap3	3273444	3273556	NM_001002029_exon_17_0_chr6_dbb_hap3_3273445_f	0	+
chr6_dbb_hap3	3273646	3273717	NM_001002029_exon_18_0_chr6_dbb_hap3_3273647_f	0	+
chr6_dbb_hap3	3273975	3274115	NM_001002029_exon_19_0_chr6_dbb_hap3_3273976_f	0	+
chr6_dbb_hap3	3274228	3274438	NM_001002029_exon_20_0_chr6_dbb_hap3_3274229_f	0	+
chr6_dbb_hap3	3274682	3274734	NM_001002029_exon_21_0_chr6_dbb_hap3_3274683_f	0	+
chr6_dbb_hap3	3274835	3274925	NM_001002029_exon_22_0_chr6_dbb_hap3_3274836_f	0	+
chr6_dbb_hap3	3275060	3275270	NM_001002029_exon_23_0_chr6_dbb_hap3_3275061_f	0	+
chr6_dbb_hap3	3275449	3275525	NM_001002029_exon_24_0_chr6_dbb_hap3_3275450_f	0	+
chr6_dbb_hap3	3275685	3275842	NM_001002029_exon_25_0_chr6_dbb_hap3_3275686_f	0	+
chr6_dbb_hap3	3275937	3276054	NM_001002029_exon_26_0_chr6_dbb_hap3_3275938_f	0	+
chr6_dbb_hap3	3276159	3276331	NM_001002029_exon_27_0_chr6_dbb_hap3_3276160_f	0	+
chr6_dbb_hap3	3276558	3276791	NM_001002029_exon_28_0_chr6_dbb_hap3_3276559_f	0	+
chr6_dbb_hap3	3276873	3277041	NM_001002029_exon_29_0_chr6_dbb_hap3_3276874_f	0	+
chr6_dbb_hap3	3277434	3277494	NM_001002029_exon_30_0_chr6_dbb_hap3_3277435_f	0	+
chr6_dbb_hap3	3278543	3278637	NM_001002029_exon_31_0_chr6_dbb_hap3_3278544_f	0	+
chr6_dbb_hap3	3278734	3278921	NM_001002029_exon_32_0_chr6_dbb_hap3_3278735_f	0	+
chr6_dbb_hap3	3279035	3279126	NM_001002029_exon_33_0_chr6_dbb_hap3_3279036_f	0	+
chr6_dbb_hap3	3279216	3279291	NM_001002029_exon_34_0_chr6_dbb_hap3_3279217_f	0	+
chr6_dbb_hap3	3280782	3280885	NM_001002029_exon_35_0_chr6_dbb_hap3_3280783_f	0	+
chr6_dbb_hap3	3281050	3281140	NM_001002029_exon_36_0_chr6_dbb_hap3_3281051_f	0	+
chr6_dbb_hap3	3281225	3281324	NM_001002029_exon_37_0_chr6_dbb_hap3_3281226_f	0	+
chr6_dbb_hap3	3281506	3281590	NM_001002029_exon_38_0_chr6_dbb_hap3_3281507_f	0	+
chr6_dbb_hap3	3281852	3281985	NM_001002029_exon_39_0_chr6_dbb_hap3_3281853_f	0	+
chr6_dbb_hap3	3282128	3282411	NM_001002029_exon_40_0_chr6_dbb_hap3_3282129_f	0	+
chr6_dbb_hap3	4313684	4314463	NM_001242524_exon_0_0_chr6_dbb_hap3_4313685_r	0	-
chr6_dbb_hap3	4317753	4317920	NM_001242524_exon_1_0_chr6_dbb_hap3_4317754_r	0	-
chr6_dbb_hap3	4318134	4318416	NM_001242524_exon_2_0_chr6_dbb_hap3_4318135_r	0	-
chr6_dbb_hap3	4318756	4319002	NM_001242524_exon_3_0_chr6_dbb_hap3_4318757_r	0	-
chr6_dbb_hap3	4322586	4322785	NM_001242524_exon_4_0_chr6_dbb_hap3_4322587_r	0	-
chr6_dbb_hap3	4329795	4329894	NM_001242524_exon_5_0_chr6_dbb_hap3_4329796_r	0	-
chr6_dbb_hap3	4325041	4325257	NM_002121_exon_0_0_chr6_dbb_hap3_4325042_f	0	+
chr6_dbb_hap3	4329787	4330051	NM_002121_exon_1_0_chr6_dbb_hap3_4329788_f	0	+
chr6_dbb_hap3	4334057	4334339	NM_002121_exon_2_0_chr6_dbb_hap3_4334058_f	0	+
chr6_dbb_hap3	4334886	4334997	NM_002121_exon_3_0_chr6_dbb_hap3_4334887_f	0	+
chr6_dbb_hap3	4335326	4335350	NM_002121_exon_4_0_chr6_dbb_hap3_4335327_f	0	+
chr6_dbb_hap3	4335646	4338804	NM_002121_exon_5_0_chr6_dbb_hap3_4335647_f	0	+
chr6_dbb_hap3	4313684	4314463	NM_001242525_exon_0_0_chr6_dbb_hap3_4313685_r	0	-
chr6_dbb_hap3	4317753	4317920	NM_001242525_exon_1_0_chr6_dbb_hap3_4317754_r	0	-
chr6_dbb_hap3	4318134	4318416	NM_001242525_exon_2_0_chr6_dbb_hap3_4318135_r	0	-
chr6_dbb_hap3	4318756	4319002	NM_001242525_exon_3_0_chr6_dbb_hap3_4318757_r	0	-
chr6_dbb_hap3	4322586	4322709	NM_001242525_exon_4_0_chr6_dbb_hap3_4322587_r	0	-
chr6_dbb_hap3	4329795	4329894	NM_001242525_exon_5_0_chr6_dbb_hap3_4329796_r	0	-
chr6_dbb_hap3	4325157	4325257	NR_001435_exon_0_0_chr6_dbb_hap3_4325158_f	0	+
chr6_dbb_hap3	4329787	4329843	NR_001435_exon_1_0_chr6_dbb_hap3_4329788_f	0	+
chr6_dbb_hap3	4329857	4329875	NR_001435_exon_2_0_chr6_dbb_hap3_4329858_f	0	+
chr6_dbb_hap3	4329888	4329966	NR_001435_exon_3_0_chr6_dbb_hap3_4329889_f	0	+
chr6_dbb_hap3	4329992	4330023	NR_001435_exon_4_0_chr6_dbb_hap3_4329993_f	0	+
chr6_dbb_hap3	4330040	4330051	NR_001435_exon_5_0_chr6_dbb_hap3_4330041_f	0	+
chr6_dbb_hap3	4376900	4377181	NR_001435_exon_6_0_chr6_dbb_hap3_4376901_f	0	+
chr6_dbb_hap3	4377716	4377827	NR_001435_exon_7_0_chr6_dbb_hap3_4377717_f	0	+
chr6_dbb_hap3	4378147	4378196	NR_001435_exon_8_0_chr6_dbb_hap3_4378148_f	0	+
chr6_dbb_hap3	255936	256172	NR_135289_exon_0_0_chr6_dbb_hap3_255937_f	0	+
chr6_dbb_hap3	257864	258067	NR_135289_exon_1_0_chr6_dbb_hap3_257865_f	0	+
chr6_dbb_hap3	259487	259755	NR_135289_exon_2_0_chr6_dbb_hap3_259488_f	0	+
chr6_dbb_hap3	257035	257072	NR_145490_exon_0_0_chr6_dbb_hap3_257036_f	0	+
chr6_dbb_hap3	257229	257420	NR_145490_exon_1_0_chr6_dbb_hap3_257230_f	0	+
chr6_dbb_hap3	257500	257694	NR_145490_exon_2_0_chr6_dbb_hap3_257501_f	0	+
chr6_dbb_hap3	257864	258067	NR_145490_exon_3_0_chr6_dbb_hap3_257865_f	0	+
chr6_dbb_hap3	259487	259755	NR_145490_exon_4_0_chr6_dbb_hap3_259488_f	0	+
chr6_dbb_hap3	265972	267774	NM_001010877_exon_0_0_chr6_dbb_hap3_265973_r	0	-
chr6_dbb_hap3	269921	270026	NM_001010877_exon_1_0_chr6_dbb_hap3_269922_r	0	-
chr6_dbb_hap3	270674	270801	NM_001010877_exon_2_0_chr6_dbb_hap3_270675_r	0	-
chr6_dbb_hap3	271143	271235	NM_001010877_exon_3_0_chr6_dbb_hap3_271144_r	0	-
chr6_dbb_hap3	274700	274782	NM_001010877_exon_4_0_chr6_dbb_hap3_274701_r	0	-
chr6_dbb_hap3	275133	275253	NM_001010877_exon_5_0_chr6_dbb_hap3_275134_r	0	-
chr6_dbb_hap3	315400	316363	NM_030903_exon_0_0_chr6_dbb_hap3_315401_r	0	-
chr6_dbb_hap3	307208	307238	NR_125387_exon_0_0_chr6_dbb_hap3_307209_f	0	+
chr6_dbb_hap3	335116	335316	NR_125387_exon_1_0_chr6_dbb_hap3_335117_f	0	+
chr6_dbb_hap3	336307	336359	NR_125387_exon_2_0_chr6_dbb_hap3_336308_f	0	+
chr6_dbb_hap3	347481	347926	NR_125387_exon_3_0_chr6_dbb_hap3_347482_f	0	+
chr6_dbb_hap3	265972	267774	NM_001318534_exon_0_0_chr6_dbb_hap3_265973_r	0	-
chr6_dbb_hap3	269921	270026	NM_001318534_exon_1_0_chr6_dbb_hap3_269922_r	0	-
chr6_dbb_hap3	270674	270847	NM_001318534_exon_2_0_chr6_dbb_hap3_270675_r	0	-
chr6_dbb_hap3	271143	271235	NM_001318534_exon_3_0_chr6_dbb_hap3_271144_r	0	-
chr6_dbb_hap3	274700	274782	NM_001318534_exon_4_0_chr6_dbb_hap3_274701_r	0	-
chr6_dbb_hap3	275133	275253	NM_001318534_exon_5_0_chr6_dbb_hap3_275134_r	0	-
chr6_dbb_hap3	357393	358499	NM_001005226_exon_0_0_chr6_dbb_hap3_357394_r	0	-
chr6_dbb_hap3	265972	267774	NM_001318535_exon_0_0_chr6_dbb_hap3_265973_r	0	-
chr6_dbb_hap3	269921	270026	NM_001318535_exon_1_0_chr6_dbb_hap3_269922_r	0	-
chr6_dbb_hap3	270674	270820	NM_001318535_exon_2_0_chr6_dbb_hap3_270675_r	0	-
chr6_dbb_hap3	271143	271235	NM_001318535_exon_3_0_chr6_dbb_hap3_271144_r	0	-
chr6_dbb_hap3	274700	274782	NM_001318535_exon_4_0_chr6_dbb_hap3_274701_r	0	-
chr6_dbb_hap3	275133	275253	NM_001318535_exon_5_0_chr6_dbb_hap3_275134_r	0	-
chr6_dbb_hap3	265972	267774	NM_001350637_exon_0_0_chr6_dbb_hap3_265973_r	0	-
chr6_dbb_hap3	269921	270026	NM_001350637_exon_1_0_chr6_dbb_hap3_269922_r	0	-
chr6_dbb_hap3	270674	270825	NM_001350637_exon_2_0_chr6_dbb_hap3_270675_r	0	-
chr6_dbb_hap3	271143	271235	NM_001350637_exon_3_0_chr6_dbb_hap3_271144_r	0	-
chr6_dbb_hap3	274700	274782	NM_001350637_exon_4_0_chr6_dbb_hap3_274701_r	0	-
chr6_dbb_hap3	275048	275253	NM_001350637_exon_5_0_chr6_dbb_hap3_275049_r	0	-
chr6_dbb_hap3	276195	276446	NM_001350637_exon_6_0_chr6_dbb_hap3_276196_r	0	-
chr6_dbb_hap3	276755	276798	NM_001350637_exon_7_0_chr6_dbb_hap3_276756_r	0	-
chr6_dbb_hap3	265972	267774	NM_001350636_exon_0_0_chr6_dbb_hap3_265973_r	0	-
chr6_dbb_hap3	269921	270026	NM_001350636_exon_1_0_chr6_dbb_hap3_269922_r	0	-
chr6_dbb_hap3	270674	270801	NM_001350636_exon_2_0_chr6_dbb_hap3_270675_r	0	-
chr6_dbb_hap3	275075	275253	NM_001350636_exon_3_0_chr6_dbb_hap3_275076_r	0	-
chr6_dbb_hap3	276195	276446	NM_001350636_exon_4_0_chr6_dbb_hap3_276196_r	0	-
chr6_dbb_hap3	276755	276798	NM_001350636_exon_5_0_chr6_dbb_hap3_276756_r	0	-
chr6_dbb_hap3	382996	384071	NM_001005216_exon_0_0_chr6_dbb_hap3_382997_f	0	+
chr6_dbb_hap3	372035	373171	NM_001348294_exon_0_0_chr6_dbb_hap3_372036_f	0	+
chr6_dbb_hap3	444725	445766	NM_030905_exon_0_0_chr6_dbb_hap3_444726_f	0	+
chr6_dbb_hap3	577917	578883	NM_030946_exon_0_0_chr6_dbb_hap3_577918_f	0	+
chr6_dbb_hap3	644655	646524	NM_030959_exon_0_0_chr6_dbb_hap3_644656_r	0	-
chr6_dbb_hap3	728262	728315	NM_001318014_exon_0_0_chr6_dbb_hap3_728263_f	0	+
chr6_dbb_hap3	729561	729677	NM_001318014_exon_1_0_chr6_dbb_hap3_729562_f	0	+
chr6_dbb_hap3	731128	731292	NM_001318014_exon_2_0_chr6_dbb_hap3_731129_f	0	+
chr6_dbb_hap3	732602	735430	NM_001318014_exon_3_0_chr6_dbb_hap3_732603_f	0	+
chr6_dbb_hap3	688163	689511	NM_001348208_exon_0_0_chr6_dbb_hap3_688164_f	0	+
chr6_dbb_hap3	728262	728315	NM_001318022_exon_0_0_chr6_dbb_hap3_728263_f	0	+
chr6_dbb_hap3	729561	729673	NM_001318022_exon_1_0_chr6_dbb_hap3_729562_f	0	+
chr6_dbb_hap3	731511	731562	NM_001318022_exon_2_0_chr6_dbb_hap3_731512_f	0	+
chr6_dbb_hap3	732602	735430	NM_001318022_exon_3_0_chr6_dbb_hap3_732603_f	0	+
chr6_dbb_hap3	711045	712084	NM_013941_exon_0_0_chr6_dbb_hap3_711046_f	0	+
chr6_dbb_hap3	757804	759064	NM_052967_exon_0_0_chr6_dbb_hap3_757805_r	0	-
chr6_dbb_hap3	696616	698845	NM_013937_exon_0_0_chr6_dbb_hap3_696617_r	0	-
chr6_dbb_hap3	667732	668765	NM_013936_exon_0_0_chr6_dbb_hap3_667733_f	0	+
chr6_dbb_hap3	688163	688930	NR_145489_exon_0_0_chr6_dbb_hap3_688164_f	0	+
chr6_dbb_hap3	688946	689511	NR_145489_exon_1_0_chr6_dbb_hap3_688947_f	0	+
chr6_dbb_hap3	728262	728315	NM_030883_exon_0_0_chr6_dbb_hap3_728263_f	0	+
chr6_dbb_hap3	729561	729677	NM_030883_exon_1_0_chr6_dbb_hap3_729562_f	0	+
chr6_dbb_hap3	731511	731562	NM_030883_exon_2_0_chr6_dbb_hap3_731512_f	0	+
chr6_dbb_hap3	732602	735430	NM_030883_exon_3_0_chr6_dbb_hap3_732603_f	0	+
chr6_dbb_hap3	873361	874850	NM_001470_exon_0_0_chr6_dbb_hap3_873362_r	0	-
chr6_dbb_hap3	875627	875771	NM_001470_exon_1_0_chr6_dbb_hap3_875628_r	0	-
chr6_dbb_hap3	875993	876122	NM_001470_exon_2_0_chr6_dbb_hap3_875994_r	0	-
chr6_dbb_hap3	876702	876830	NM_001470_exon_3_0_chr6_dbb_hap3_876703_r	0	-
chr6_dbb_hap3	877524	877618	NM_001470_exon_4_0_chr6_dbb_hap3_877525_r	0	-
chr6_dbb_hap3	878030	878138	NM_001470_exon_5_0_chr6_dbb_hap3_878031_r	0	-
chr6_dbb_hap3	878235	878352	NM_001470_exon_6_0_chr6_dbb_hap3_878236_r	0	-
chr6_dbb_hap3	879734	879867	NM_001470_exon_7_0_chr6_dbb_hap3_879735_r	0	-
chr6_dbb_hap3	880362	880513	NM_001470_exon_8_0_chr6_dbb_hap3_880363_r	0	-
chr6_dbb_hap3	882057	882135	NM_001470_exon_9_0_chr6_dbb_hap3_882058_r	0	-
chr6_dbb_hap3	883684	883748	NM_001470_exon_10_0_chr6_dbb_hap3_883685_r	0	-
chr6_dbb_hap3	884376	884619	NM_001470_exon_11_0_chr6_dbb_hap3_884377_r	0	-
chr6_dbb_hap3	892235	892427	NM_001470_exon_12_0_chr6_dbb_hap3_892236_r	0	-
chr6_dbb_hap3	892886	892952	NM_001470_exon_13_0_chr6_dbb_hap3_892887_r	0	-
chr6_dbb_hap3	893238	893340	NM_001470_exon_14_0_chr6_dbb_hap3_893239_r	0	-
chr6_dbb_hap3	894439	894610	NM_001470_exon_15_0_chr6_dbb_hap3_894440_r	0	-
chr6_dbb_hap3	895024	895159	NM_001470_exon_16_0_chr6_dbb_hap3_895025_r	0	-
chr6_dbb_hap3	898620	898781	NM_001470_exon_17_0_chr6_dbb_hap3_898621_r	0	-
chr6_dbb_hap3	900221	900242	NM_001470_exon_18_0_chr6_dbb_hap3_900222_r	0	-
chr6_dbb_hap3	901592	901778	NM_001470_exon_19_0_chr6_dbb_hap3_901593_r	0	-
chr6_dbb_hap3	902530	902734	NM_001470_exon_20_0_chr6_dbb_hap3_902531_r	0	-
chr6_dbb_hap3	903435	903520	NM_001470_exon_21_0_chr6_dbb_hap3_903436_r	0	-
chr6_dbb_hap3	903984	904270	NM_001470_exon_22_0_chr6_dbb_hap3_903985_r	0	-
chr6_dbb_hap3	873361	874850	NM_001319053_exon_0_0_chr6_dbb_hap3_873362_r	0	-
chr6_dbb_hap3	875627	875771	NM_001319053_exon_1_0_chr6_dbb_hap3_875628_r	0	-
chr6_dbb_hap3	875993	876122	NM_001319053_exon_2_0_chr6_dbb_hap3_875994_r	0	-
chr6_dbb_hap3	876702	876830	NM_001319053_exon_3_0_chr6_dbb_hap3_876703_r	0	-
chr6_dbb_hap3	877524	877618	NM_001319053_exon_4_0_chr6_dbb_hap3_877525_r	0	-
chr6_dbb_hap3	878030	878138	NM_001319053_exon_5_0_chr6_dbb_hap3_878031_r	0	-
chr6_dbb_hap3	878235	878352	NM_001319053_exon_6_0_chr6_dbb_hap3_878236_r	0	-
chr6_dbb_hap3	879734	879867	NM_001319053_exon_7_0_chr6_dbb_hap3_879735_r	0	-
chr6_dbb_hap3	880362	880513	NM_001319053_exon_8_0_chr6_dbb_hap3_880363_r	0	-
chr6_dbb_hap3	882057	882135	NM_001319053_exon_9_0_chr6_dbb_hap3_882058_r	0	-
chr6_dbb_hap3	883684	883748	NM_001319053_exon_10_0_chr6_dbb_hap3_883685_r	0	-
chr6_dbb_hap3	884376	884619	NM_001319053_exon_11_0_chr6_dbb_hap3_884377_r	0	-
chr6_dbb_hap3	892235	892427	NM_001319053_exon_12_0_chr6_dbb_hap3_892236_r	0	-
chr6_dbb_hap3	892886	892952	NM_001319053_exon_13_0_chr6_dbb_hap3_892887_r	0	-
chr6_dbb_hap3	893238	893340	NM_001319053_exon_14_0_chr6_dbb_hap3_893239_r	0	-
chr6_dbb_hap3	894439	894610	NM_001319053_exon_15_0_chr6_dbb_hap3_894440_r	0	-
chr6_dbb_hap3	895024	895159	NM_001319053_exon_16_0_chr6_dbb_hap3_895025_r	0	-
chr6_dbb_hap3	898620	898781	NM_001319053_exon_17_0_chr6_dbb_hap3_898621_r	0	-
chr6_dbb_hap3	900221	900242	NM_001319053_exon_18_0_chr6_dbb_hap3_900222_r	0	-
chr6_dbb_hap3	901656	901778	NM_001319053_exon_19_0_chr6_dbb_hap3_901657_r	0	-
chr6_dbb_hap3	902530	902734	NM_001319053_exon_20_0_chr6_dbb_hap3_902531_r	0	-
chr6_dbb_hap3	903435	903520	NM_001319053_exon_21_0_chr6_dbb_hap3_903436_r	0	-
chr6_dbb_hap3	903984	904270	NM_001319053_exon_22_0_chr6_dbb_hap3_903985_r	0	-
chr6_dbb_hap3	873361	874850	NM_021903_exon_0_0_chr6_dbb_hap3_873362_r	0	-
chr6_dbb_hap3	875627	875771	NM_021903_exon_1_0_chr6_dbb_hap3_875628_r	0	-
chr6_dbb_hap3	875993	876122	NM_021903_exon_2_0_chr6_dbb_hap3_875994_r	0	-
chr6_dbb_hap3	876702	876830	NM_021903_exon_3_0_chr6_dbb_hap3_876703_r	0	-
chr6_dbb_hap3	877524	877618	NM_021903_exon_4_0_chr6_dbb_hap3_877525_r	0	-
chr6_dbb_hap3	878030	878138	NM_021903_exon_5_0_chr6_dbb_hap3_878031_r	0	-
chr6_dbb_hap3	878235	878352	NM_021903_exon_6_0_chr6_dbb_hap3_878236_r	0	-
chr6_dbb_hap3	879734	879867	NM_021903_exon_7_0_chr6_dbb_hap3_879735_r	0	-
chr6_dbb_hap3	880362	880513	NM_021903_exon_8_0_chr6_dbb_hap3_880363_r	0	-
chr6_dbb_hap3	882057	882135	NM_021903_exon_9_0_chr6_dbb_hap3_882058_r	0	-
chr6_dbb_hap3	883684	883748	NM_021903_exon_10_0_chr6_dbb_hap3_883685_r	0	-
chr6_dbb_hap3	884376	884619	NM_021903_exon_11_0_chr6_dbb_hap3_884377_r	0	-
chr6_dbb_hap3	892235	892427	NM_021903_exon_12_0_chr6_dbb_hap3_892236_r	0	-
chr6_dbb_hap3	892886	892952	NM_021903_exon_13_0_chr6_dbb_hap3_892887_r	0	-
chr6_dbb_hap3	893238	893340	NM_021903_exon_14_0_chr6_dbb_hap3_893239_r	0	-
chr6_dbb_hap3	894439	894610	NM_021903_exon_15_0_chr6_dbb_hap3_894440_r	0	-
chr6_dbb_hap3	895024	895159	NM_021903_exon_16_0_chr6_dbb_hap3_895025_r	0	-
chr6_dbb_hap3	898620	899363	NM_021903_exon_17_0_chr6_dbb_hap3_898621_r	0	-
chr6_dbb_hap3	800517	800696	NR_037180_exon_0_0_chr6_dbb_hap3_800518_f	0	+
chr6_dbb_hap3	802163	804680	NR_037180_exon_1_0_chr6_dbb_hap3_802164_f	0	+
chr6_dbb_hap3	859039	860102	NM_007160_exon_0_0_chr6_dbb_hap3_859040_f	0	+
chr6_dbb_hap3	826739	827478	NM_006398_exon_0_0_chr6_dbb_hap3_826740_r	0	-
chr6_dbb_hap3	830802	831053	NM_006398_exon_1_0_chr6_dbb_hap3_830803_r	0	-
chr6_dbb_hap3	800517	800696	NR_037179_exon_0_0_chr6_dbb_hap3_800518_f	0	+
chr6_dbb_hap3	801060	801155	NR_037179_exon_1_0_chr6_dbb_hap3_801061_f	0	+
chr6_dbb_hap3	802163	804680	NR_037179_exon_2_0_chr6_dbb_hap3_802164_f	0	+
chr6_dbb_hap3	873361	874850	NM_021904_exon_0_0_chr6_dbb_hap3_873362_r	0	-
chr6_dbb_hap3	875627	875771	NM_021904_exon_1_0_chr6_dbb_hap3_875628_r	0	-
chr6_dbb_hap3	875993	876122	NM_021904_exon_2_0_chr6_dbb_hap3_875994_r	0	-
chr6_dbb_hap3	876702	876830	NM_021904_exon_3_0_chr6_dbb_hap3_876703_r	0	-
chr6_dbb_hap3	877524	877618	NM_021904_exon_4_0_chr6_dbb_hap3_877525_r	0	-
chr6_dbb_hap3	878030	878138	NM_021904_exon_5_0_chr6_dbb_hap3_878031_r	0	-
chr6_dbb_hap3	878235	878352	NM_021904_exon_6_0_chr6_dbb_hap3_878236_r	0	-
chr6_dbb_hap3	879734	879867	NM_021904_exon_7_0_chr6_dbb_hap3_879735_r	0	-
chr6_dbb_hap3	880362	880513	NM_021904_exon_8_0_chr6_dbb_hap3_880363_r	0	-
chr6_dbb_hap3	882057	882135	NM_021904_exon_9_0_chr6_dbb_hap3_882058_r	0	-
chr6_dbb_hap3	883684	883748	NM_021904_exon_10_0_chr6_dbb_hap3_883685_r	0	-
chr6_dbb_hap3	884376	884619	NM_021904_exon_11_0_chr6_dbb_hap3_884377_r	0	-
chr6_dbb_hap3	892235	892427	NM_021904_exon_12_0_chr6_dbb_hap3_892236_r	0	-
chr6_dbb_hap3	892886	892952	NM_021904_exon_13_0_chr6_dbb_hap3_892887_r	0	-
chr6_dbb_hap3	893238	893340	NM_021904_exon_14_0_chr6_dbb_hap3_893239_r	0	-
chr6_dbb_hap3	894439	894610	NM_021904_exon_15_0_chr6_dbb_hap3_894440_r	0	-
chr6_dbb_hap3	895024	895159	NM_021904_exon_16_0_chr6_dbb_hap3_895025_r	0	-
chr6_dbb_hap3	898620	898781	NM_021904_exon_17_0_chr6_dbb_hap3_898621_r	0	-
chr6_dbb_hap3	900221	900242	NM_021904_exon_18_0_chr6_dbb_hap3_900222_r	0	-
chr6_dbb_hap3	902530	902734	NM_021904_exon_19_0_chr6_dbb_hap3_902531_r	0	-
chr6_dbb_hap3	903435	903520	NM_021904_exon_20_0_chr6_dbb_hap3_903436_r	0	-
chr6_dbb_hap3	903984	904270	NM_021904_exon_21_0_chr6_dbb_hap3_903985_r	0	-
chr6_dbb_hap3	800517	800696	NR_037181_exon_0_0_chr6_dbb_hap3_800518_f	0	+
chr6_dbb_hap3	801060	801155	NR_037181_exon_1_0_chr6_dbb_hap3_801061_f	0	+
chr6_dbb_hap3	802163	802280	NR_037181_exon_2_0_chr6_dbb_hap3_802164_f	0	+
chr6_dbb_hap3	803191	804680	NR_037181_exon_3_0_chr6_dbb_hap3_803192_f	0	+
chr6_dbb_hap3	853385	853462	NR_003049_exon_0_0_chr6_dbb_hap3_853386_f	0	+
chr6_dbb_hap3	928110	928427	NM_002433_exon_0_0_chr6_dbb_hap3_928111_f	0	+
chr6_dbb_hap3	930447	930795	NM_002433_exon_1_0_chr6_dbb_hap3_930448_f	0	+
chr6_dbb_hap3	937277	937391	NM_002433_exon_2_0_chr6_dbb_hap3_937278_f	0	+
chr6_dbb_hap3	938769	938790	NM_002433_exon_3_0_chr6_dbb_hap3_938770_f	0	+
chr6_dbb_hap3	939030	939051	NM_002433_exon_4_0_chr6_dbb_hap3_939031_f	0	+
chr6_dbb_hap3	941407	941524	NM_002433_exon_5_0_chr6_dbb_hap3_941408_f	0	+
chr6_dbb_hap3	941827	941848	NM_002433_exon_6_0_chr6_dbb_hap3_941828_f	0	+
chr6_dbb_hap3	942548	943503	NM_002433_exon_7_0_chr6_dbb_hap3_942549_f	0	+
chr6_dbb_hap3	995261	995800	NR_026973_exon_0_0_chr6_dbb_hap3_995262_r	0	-
chr6_dbb_hap3	1017554	1017704	NR_026973_exon_1_0_chr6_dbb_hap3_1017555_r	0	-
chr6_dbb_hap3	928110	928427	NM_206812_exon_0_0_chr6_dbb_hap3_928111_f	0	+
chr6_dbb_hap3	930447	930795	NM_206812_exon_1_0_chr6_dbb_hap3_930448_f	0	+
chr6_dbb_hap3	937277	937391	NM_206812_exon_2_0_chr6_dbb_hap3_937278_f	0	+
chr6_dbb_hap3	938769	938790	NM_206812_exon_3_0_chr6_dbb_hap3_938770_f	0	+
chr6_dbb_hap3	939030	939051	NM_206812_exon_4_0_chr6_dbb_hap3_939031_f	0	+
chr6_dbb_hap3	941827	941848	NM_206812_exon_5_0_chr6_dbb_hap3_941828_f	0	+
chr6_dbb_hap3	942298	943503	NM_206812_exon_6_0_chr6_dbb_hap3_942299_f	0	+
chr6_dbb_hap3	928110	928427	NM_206811_exon_0_0_chr6_dbb_hap3_928111_f	0	+
chr6_dbb_hap3	930447	930795	NM_206811_exon_1_0_chr6_dbb_hap3_930448_f	0	+
chr6_dbb_hap3	937277	937391	NM_206811_exon_2_0_chr6_dbb_hap3_937278_f	0	+
chr6_dbb_hap3	938769	938790	NM_206811_exon_3_0_chr6_dbb_hap3_938770_f	0	+
chr6_dbb_hap3	939030	939051	NM_206811_exon_4_0_chr6_dbb_hap3_939031_f	0	+
chr6_dbb_hap3	941300	941348	NM_206811_exon_5_0_chr6_dbb_hap3_941301_f	0	+
chr6_dbb_hap3	941827	941848	NM_206811_exon_6_0_chr6_dbb_hap3_941828_f	0	+
chr6_dbb_hap3	942548	943503	NM_206811_exon_7_0_chr6_dbb_hap3_942549_f	0	+
chr6_dbb_hap3	928110	928427	NM_206810_exon_0_0_chr6_dbb_hap3_928111_f	0	+
chr6_dbb_hap3	930447	930795	NM_206810_exon_1_0_chr6_dbb_hap3_930448_f	0	+
chr6_dbb_hap3	937277	937391	NM_206810_exon_2_0_chr6_dbb_hap3_937278_f	0	+
chr6_dbb_hap3	938769	938790	NM_206810_exon_3_0_chr6_dbb_hap3_938770_f	0	+
chr6_dbb_hap3	939030	939051	NM_206810_exon_4_0_chr6_dbb_hap3_939031_f	0	+
chr6_dbb_hap3	941827	941848	NM_206810_exon_5_0_chr6_dbb_hap3_941828_f	0	+
chr6_dbb_hap3	942548	943503	NM_206810_exon_6_0_chr6_dbb_hap3_942549_f	0	+
chr6_dbb_hap3	991998	992186	NM_001098478_exon_0_0_chr6_dbb_hap3_991999_f	0	+
chr6_dbb_hap3	992316	992586	NM_001098478_exon_1_0_chr6_dbb_hap3_992317_f	0	+
chr6_dbb_hap3	992831	993107	NM_001098478_exon_2_0_chr6_dbb_hap3_992832_f	0	+
chr6_dbb_hap3	994105	994222	NM_001098478_exon_3_0_chr6_dbb_hap3_994106_f	0	+
chr6_dbb_hap3	994669	994702	NM_001098478_exon_4_0_chr6_dbb_hap3_994670_f	0	+
chr6_dbb_hap3	995061	995185	NM_001098478_exon_5_0_chr6_dbb_hap3_995062_f	0	+
chr6_dbb_hap3	991998	992186	NM_018950_exon_0_0_chr6_dbb_hap3_991999_f	0	+
chr6_dbb_hap3	992316	992586	NM_018950_exon_1_0_chr6_dbb_hap3_992317_f	0	+
chr6_dbb_hap3	992831	993107	NM_018950_exon_2_0_chr6_dbb_hap3_992832_f	0	+
chr6_dbb_hap3	993689	993965	NM_018950_exon_3_0_chr6_dbb_hap3_993690_f	0	+
chr6_dbb_hap3	994105	994222	NM_018950_exon_4_0_chr6_dbb_hap3_994106_f	0	+
chr6_dbb_hap3	994669	994702	NM_018950_exon_5_0_chr6_dbb_hap3_994670_f	0	+
chr6_dbb_hap3	995061	995185	NM_018950_exon_6_0_chr6_dbb_hap3_995062_f	0	+
chr6_dbb_hap3	928110	928427	NM_206814_exon_0_0_chr6_dbb_hap3_928111_f	0	+
chr6_dbb_hap3	937277	937391	NM_206814_exon_1_0_chr6_dbb_hap3_937278_f	0	+
chr6_dbb_hap3	938769	938790	NM_206814_exon_2_0_chr6_dbb_hap3_938770_f	0	+
chr6_dbb_hap3	939030	939051	NM_206814_exon_3_0_chr6_dbb_hap3_939031_f	0	+
chr6_dbb_hap3	941407	941524	NM_206814_exon_4_0_chr6_dbb_hap3_941408_f	0	+
chr6_dbb_hap3	941827	941848	NM_206814_exon_5_0_chr6_dbb_hap3_941828_f	0	+
chr6_dbb_hap3	942298	943503	NM_206814_exon_6_0_chr6_dbb_hap3_942299_f	0	+
chr6_dbb_hap3	928110	928427	NM_001008228_exon_0_0_chr6_dbb_hap3_928111_f	0	+
chr6_dbb_hap3	930447	930795	NM_001008228_exon_1_0_chr6_dbb_hap3_930448_f	0	+
chr6_dbb_hap3	937277	937391	NM_001008228_exon_2_0_chr6_dbb_hap3_937278_f	0	+
chr6_dbb_hap3	938769	938790	NM_001008228_exon_3_0_chr6_dbb_hap3_938770_f	0	+
chr6_dbb_hap3	939030	939051	NM_001008228_exon_4_0_chr6_dbb_hap3_939031_f	0	+
chr6_dbb_hap3	941300	941348	NM_001008228_exon_5_0_chr6_dbb_hap3_941301_f	0	+
chr6_dbb_hap3	941827	941848	NM_001008228_exon_6_0_chr6_dbb_hap3_941828_f	0	+
chr6_dbb_hap3	942298	943503	NM_001008228_exon_7_0_chr6_dbb_hap3_942299_f	0	+
chr6_dbb_hap3	928110	928427	NM_001170418_exon_0_0_chr6_dbb_hap3_928111_f	0	+
chr6_dbb_hap3	937277	937391	NM_001170418_exon_1_0_chr6_dbb_hap3_937278_f	0	+
chr6_dbb_hap3	938769	938790	NM_001170418_exon_2_0_chr6_dbb_hap3_938770_f	0	+
chr6_dbb_hap3	939030	939051	NM_001170418_exon_3_0_chr6_dbb_hap3_939031_f	0	+
chr6_dbb_hap3	941300	941348	NM_001170418_exon_4_0_chr6_dbb_hap3_941301_f	0	+
chr6_dbb_hap3	941827	941848	NM_001170418_exon_5_0_chr6_dbb_hap3_941828_f	0	+
chr6_dbb_hap3	942298	943503	NM_001170418_exon_6_0_chr6_dbb_hap3_942299_f	0	+
chr6_dbb_hap3	995261	995800	NR_026972_exon_0_0_chr6_dbb_hap3_995262_r	0	-
chr6_dbb_hap3	997025	997156	NR_026972_exon_1_0_chr6_dbb_hap3_997026_r	0	-
chr6_dbb_hap3	1006623	1007094	NR_026972_exon_2_0_chr6_dbb_hap3_1006624_r	0	-
chr6_dbb_hap3	1007208	1007544	NR_026972_exon_3_0_chr6_dbb_hap3_1007209_r	0	-
chr6_dbb_hap3	1015808	1016086	NR_026972_exon_4_0_chr6_dbb_hap3_1015809_r	0	-
chr6_dbb_hap3	1017554	1017704	NR_026972_exon_5_0_chr6_dbb_hap3_1017555_r	0	-
chr6_dbb_hap3	992092	992186	NM_001098479_exon_0_0_chr6_dbb_hap3_992093_f	0	+
chr6_dbb_hap3	992316	992586	NM_001098479_exon_1_0_chr6_dbb_hap3_992317_f	0	+
chr6_dbb_hap3	992831	993107	NM_001098479_exon_2_0_chr6_dbb_hap3_992832_f	0	+
chr6_dbb_hap3	993689	993965	NM_001098479_exon_3_0_chr6_dbb_hap3_993690_f	0	+
chr6_dbb_hap3	994105	994222	NM_001098479_exon_4_0_chr6_dbb_hap3_994106_f	0	+
chr6_dbb_hap3	994669	994702	NM_001098479_exon_5_0_chr6_dbb_hap3_994670_f	0	+
chr6_dbb_hap3	995543	995957	NM_001098479_exon_6_0_chr6_dbb_hap3_995544_f	0	+
chr6_dbb_hap3	928110	928427	NM_001008229_exon_0_0_chr6_dbb_hap3_928111_f	0	+
chr6_dbb_hap3	930447	930795	NM_001008229_exon_1_0_chr6_dbb_hap3_930448_f	0	+
chr6_dbb_hap3	937277	937391	NM_001008229_exon_2_0_chr6_dbb_hap3_937278_f	0	+
chr6_dbb_hap3	938769	938790	NM_001008229_exon_3_0_chr6_dbb_hap3_938770_f	0	+
chr6_dbb_hap3	939030	939051	NM_001008229_exon_4_0_chr6_dbb_hap3_939031_f	0	+
chr6_dbb_hap3	942548	943503	NM_001008229_exon_5_0_chr6_dbb_hap3_942549_f	0	+
chr6_dbb_hap3	928110	928427	NM_206809_exon_0_0_chr6_dbb_hap3_928111_f	0	+
chr6_dbb_hap3	930447	930795	NM_206809_exon_1_0_chr6_dbb_hap3_930448_f	0	+
chr6_dbb_hap3	937277	937391	NM_206809_exon_2_0_chr6_dbb_hap3_937278_f	0	+
chr6_dbb_hap3	938769	938790	NM_206809_exon_3_0_chr6_dbb_hap3_938770_f	0	+
chr6_dbb_hap3	939030	939051	NM_206809_exon_4_0_chr6_dbb_hap3_939031_f	0	+
chr6_dbb_hap3	941407	941524	NM_206809_exon_5_0_chr6_dbb_hap3_941408_f	0	+
chr6_dbb_hap3	941827	941848	NM_206809_exon_6_0_chr6_dbb_hap3_941828_f	0	+
chr6_dbb_hap3	942298	943503	NM_206809_exon_7_0_chr6_dbb_hap3_942299_f	0	+
chr6_dbb_hap3	1019458	1019801	NR_001590_exon_0_0_chr6_dbb_hap3_1019459_r	0	-
chr6_dbb_hap3	928110	928427	NM_001363610_exon_0_0_chr6_dbb_hap3_928111_f	0	+
chr6_dbb_hap3	930447	930795	NM_001363610_exon_1_0_chr6_dbb_hap3_930448_f	0	+
chr6_dbb_hap3	937277	937391	NM_001363610_exon_2_0_chr6_dbb_hap3_937278_f	0	+
chr6_dbb_hap3	938769	938790	NM_001363610_exon_3_0_chr6_dbb_hap3_938770_f	0	+
chr6_dbb_hap3	939030	939051	NM_001363610_exon_4_0_chr6_dbb_hap3_939031_f	0	+
chr6_dbb_hap3	941407	941524	NM_001363610_exon_5_0_chr6_dbb_hap3_941408_f	0	+
chr6_dbb_hap3	941827	943503	NM_001363610_exon_6_0_chr6_dbb_hap3_941828_f	0	+
chr6_dbb_hap3	943613	944889	NM_001366333_exon_0_0_chr6_dbb_hap3_943614_r	0	-
chr6_dbb_hap3	946517	946619	NM_001366333_exon_1_0_chr6_dbb_hap3_946518_r	0	-
chr6_dbb_hap3	947064	947191	NM_001366333_exon_2_0_chr6_dbb_hap3_947065_r	0	-
chr6_dbb_hap3	952184	952275	NM_001366333_exon_3_0_chr6_dbb_hap3_952185_r	0	-
chr6_dbb_hap3	943613	944889	NM_001109809_exon_0_0_chr6_dbb_hap3_943614_r	0	-
chr6_dbb_hap3	946517	946619	NM_001109809_exon_1_0_chr6_dbb_hap3_946518_r	0	-
chr6_dbb_hap3	947064	947191	NM_001109809_exon_2_0_chr6_dbb_hap3_947065_r	0	-
chr6_dbb_hap3	948013	948499	NM_001109809_exon_3_0_chr6_dbb_hap3_948014_r	0	-
chr6_dbb_hap3	952184	952275	NM_001109809_exon_4_0_chr6_dbb_hap3_952185_r	0	-
chr6_dbb_hap3	1140268	1142153	NR_031762_exon_0_0_chr6_dbb_hap3_1140269_r	0	-
chr6_dbb_hap3	1095376	1095442	NM_002127_exon_0_0_chr6_dbb_hap3_1095377_f	0	+
chr6_dbb_hap3	1096130	1096315	NM_002127_exon_1_0_chr6_dbb_hap3_1096131_f	0	+
chr6_dbb_hap3	1096444	1096714	NM_002127_exon_2_0_chr6_dbb_hap3_1096445_f	0	+
chr6_dbb_hap3	1096940	1097216	NM_002127_exon_3_0_chr6_dbb_hap3_1096941_f	0	+
chr6_dbb_hap3	1097815	1098091	NM_002127_exon_4_0_chr6_dbb_hap3_1097816_f	0	+
chr6_dbb_hap3	1098213	1098330	NM_002127_exon_5_0_chr6_dbb_hap3_1098214_f	0	+
chr6_dbb_hap3	1098775	1098808	NM_002127_exon_6_0_chr6_dbb_hap3_1098776_f	0	+
chr6_dbb_hap3	1099165	1099520	NM_002127_exon_7_0_chr6_dbb_hap3_1099166_f	0	+
chr6_dbb_hap3	1060475	1060875	NR_132323_exon_0_0_chr6_dbb_hap3_1060476_f	0	+
chr6_dbb_hap3	1061006	1061276	NR_132323_exon_1_0_chr6_dbb_hap3_1061007_f	0	+
chr6_dbb_hap3	1065592	1066207	NR_132323_exon_2_0_chr6_dbb_hap3_1065593_f	0	+
chr6_dbb_hap3	1102012	1103480	NR_145416_exon_0_0_chr6_dbb_hap3_1102013_r	0	-
chr6_dbb_hap3	1150365	1150617	NR_001434_exon_0_0_chr6_dbb_hap3_1150366_f	0	+
chr6_dbb_hap3	1150741	1151011	NR_001434_exon_1_0_chr6_dbb_hap3_1150742_f	0	+
chr6_dbb_hap3	1151253	1151529	NR_001434_exon_2_0_chr6_dbb_hap3_1151254_f	0	+
chr6_dbb_hap3	1152114	1152389	NR_001434_exon_3_0_chr6_dbb_hap3_1152115_f	0	+
chr6_dbb_hap3	1152491	1152608	NR_001434_exon_4_0_chr6_dbb_hap3_1152492_f	0	+
chr6_dbb_hap3	1153048	1153081	NR_001434_exon_5_0_chr6_dbb_hap3_1153049_f	0	+
chr6_dbb_hap3	1153223	1153270	NR_001434_exon_6_0_chr6_dbb_hap3_1153224_f	0	+
chr6_dbb_hap3	1153437	1153860	NR_001434_exon_7_0_chr6_dbb_hap3_1153438_f	0	+
chr6_dbb_hap3	1059600	1061643	NR_002139_exon_0_0_chr6_dbb_hap3_1059601_r	0	-
chr6_dbb_hap3	1095376	1095442	NM_001363567_exon_0_0_chr6_dbb_hap3_1095377_f	0	+
chr6_dbb_hap3	1096233	1096315	NM_001363567_exon_1_0_chr6_dbb_hap3_1096234_f	0	+
chr6_dbb_hap3	1096444	1096714	NM_001363567_exon_2_0_chr6_dbb_hap3_1096445_f	0	+
chr6_dbb_hap3	1096940	1097216	NM_001363567_exon_3_0_chr6_dbb_hap3_1096941_f	0	+
chr6_dbb_hap3	1097815	1098091	NM_001363567_exon_4_0_chr6_dbb_hap3_1097816_f	0	+
chr6_dbb_hap3	1098213	1098330	NM_001363567_exon_5_0_chr6_dbb_hap3_1098214_f	0	+
chr6_dbb_hap3	1098775	1098808	NM_001363567_exon_6_0_chr6_dbb_hap3_1098776_f	0	+
chr6_dbb_hap3	1099165	1099520	NM_001363567_exon_7_0_chr6_dbb_hap3_1099166_f	0	+
chr6_dbb_hap3	1203607	1203764	NM_001242758_exon_0_0_chr6_dbb_hap3_1203608_f	0	+
chr6_dbb_hap3	1203894	1204164	NM_001242758_exon_1_0_chr6_dbb_hap3_1203895_f	0	+
chr6_dbb_hap3	1204405	1204681	NM_001242758_exon_2_0_chr6_dbb_hap3_1204406_f	0	+
chr6_dbb_hap3	1204683	1204686	NM_001242758_exon_3_0_chr6_dbb_hap3_1204684_f	0	+
chr6_dbb_hap3	1205284	1205557	NM_001242758_exon_4_0_chr6_dbb_hap3_1205285_f	0	+
chr6_dbb_hap3	1205656	1205773	NM_001242758_exon_5_0_chr6_dbb_hap3_1205657_f	0	+
chr6_dbb_hap3	1206211	1206244	NM_001242758_exon_6_0_chr6_dbb_hap3_1206212_f	0	+
chr6_dbb_hap3	1206386	1206434	NM_001242758_exon_7_0_chr6_dbb_hap3_1206387_f	0	+
chr6_dbb_hap3	1206603	1207037	NM_001242758_exon_8_0_chr6_dbb_hap3_1206604_f	0	+
chr6_dbb_hap3	1203669	1203764	NM_002116_exon_0_0_chr6_dbb_hap3_1203670_f	0	+
chr6_dbb_hap3	1203894	1204164	NM_002116_exon_1_0_chr6_dbb_hap3_1203895_f	0	+
chr6_dbb_hap3	1204405	1204681	NM_002116_exon_2_0_chr6_dbb_hap3_1204406_f	0	+
chr6_dbb_hap3	1204683	1204686	NM_002116_exon_3_0_chr6_dbb_hap3_1204684_f	0	+
chr6_dbb_hap3	1205284	1205557	NM_002116_exon_4_0_chr6_dbb_hap3_1205285_f	0	+
chr6_dbb_hap3	1205656	1205773	NM_002116_exon_5_0_chr6_dbb_hap3_1205657_f	0	+
chr6_dbb_hap3	1206211	1206244	NM_002116_exon_6_0_chr6_dbb_hap3_1206212_f	0	+
chr6_dbb_hap3	1206386	1206434	NM_002116_exon_7_0_chr6_dbb_hap3_1206387_f	0	+
chr6_dbb_hap3	1206603	1207023	NM_002116_exon_8_0_chr6_dbb_hap3_1206604_f	0	+
chr6_dbb_hap3	1236225	1236628	NR_028032_exon_0_0_chr6_dbb_hap3_1236226_f	0	+
chr6_dbb_hap3	1238765	1238829	NR_028032_exon_1_0_chr6_dbb_hap3_1238766_f	0	+
chr6_dbb_hap3	1239329	1239512	NR_028032_exon_2_0_chr6_dbb_hap3_1239330_f	0	+
chr6_dbb_hap3	1187370	1189952	NR_001317_exon_0_0_chr6_dbb_hap3_1187371_r	0	-
chr6_dbb_hap3	1267090	1267259	NR_024240_exon_0_0_chr6_dbb_hap3_1267091_f	0	+
chr6_dbb_hap3	1267559	1267789	NR_024240_exon_1_0_chr6_dbb_hap3_1267560_f	0	+
chr6_dbb_hap3	1267919	1268189	NR_024240_exon_2_0_chr6_dbb_hap3_1267920_f	0	+
chr6_dbb_hap3	1269308	1269582	NR_024240_exon_3_0_chr6_dbb_hap3_1269309_f	0	+
chr6_dbb_hap3	1270157	1270297	NR_024240_exon_4_0_chr6_dbb_hap3_1270158_f	0	+
chr6_dbb_hap3	1270439	1270487	NR_024240_exon_5_0_chr6_dbb_hap3_1270440_f	0	+
chr6_dbb_hap3	1270654	1271076	NR_024240_exon_6_0_chr6_dbb_hap3_1270655_f	0	+
chr6_dbb_hap3	1364398	1365291	NR_134871_exon_0_0_chr6_dbb_hap3_1364399_r	0	-
chr6_dbb_hap3	1365603	1365669	NR_134871_exon_1_0_chr6_dbb_hap3_1365604_r	0	-
chr6_dbb_hap3	1366669	1366744	NR_134871_exon_2_0_chr6_dbb_hap3_1366670_r	0	-
chr6_dbb_hap3	1369555	1369627	NR_134871_exon_3_0_chr6_dbb_hap3_1369556_r	0	-
chr6_dbb_hap3	1371943	1372174	NR_134871_exon_4_0_chr6_dbb_hap3_1371944_r	0	-
chr6_dbb_hap3	1373142	1373238	NR_134871_exon_5_0_chr6_dbb_hap3_1373143_r	0	-
chr6_dbb_hap3	1373883	1374383	NR_134871_exon_6_0_chr6_dbb_hap3_1373884_r	0	-
chr6_dbb_hap3	1374558	1374601	NR_134871_exon_7_0_chr6_dbb_hap3_1374559_r	0	-
chr6_dbb_hap3	1413448	1415988	NM_006778_exon_0_0_chr6_dbb_hap3_1413449_r	0	-
chr6_dbb_hap3	1417228	1417261	NM_006778_exon_1_0_chr6_dbb_hap3_1417229_r	0	-
chr6_dbb_hap3	1418440	1418556	NM_006778_exon_2_0_chr6_dbb_hap3_1418441_r	0	-
chr6_dbb_hap3	1418870	1418893	NM_006778_exon_3_0_chr6_dbb_hap3_1418871_r	0	-
chr6_dbb_hap3	1419899	1420130	NM_006778_exon_4_0_chr6_dbb_hap3_1419900_r	0	-
chr6_dbb_hap3	1420650	1420746	NM_006778_exon_5_0_chr6_dbb_hap3_1420651_r	0	-
chr6_dbb_hap3	1421930	1422435	NM_006778_exon_6_0_chr6_dbb_hap3_1421931_r	0	-
chr6_dbb_hap3	1331766	1333192	NM_025236_exon_0_0_chr6_dbb_hap3_1331767_r	0	-
chr6_dbb_hap3	1334657	1334749	NM_025236_exon_1_0_chr6_dbb_hap3_1334658_r	0	-
chr6_dbb_hap3	1334956	1334979	NM_025236_exon_2_0_chr6_dbb_hap3_1334957_r	0	-
chr6_dbb_hap3	1336723	1337352	NM_025236_exon_3_0_chr6_dbb_hap3_1336724_r	0	-
chr6_dbb_hap3	1316107	1319224	NR_145417_exon_0_0_chr6_dbb_hap3_1316108_r	0	-
chr6_dbb_hap3	1319621	1319697	NR_145417_exon_1_0_chr6_dbb_hap3_1319622_r	0	-
chr6_dbb_hap3	1319874	1320239	NR_145417_exon_2_0_chr6_dbb_hap3_1319875_r	0	-
chr6_dbb_hap3	1322746	1322896	NM_001278785_exon_0_0_chr6_dbb_hap3_1322747_f	0	+
chr6_dbb_hap3	1323021	1323176	NM_001278785_exon_1_0_chr6_dbb_hap3_1323022_f	0	+
chr6_dbb_hap3	1323423	1323524	NM_001278785_exon_2_0_chr6_dbb_hap3_1323424_f	0	+
chr6_dbb_hap3	1323730	1323840	NM_001278785_exon_3_0_chr6_dbb_hap3_1323731_f	0	+
chr6_dbb_hap3	1326173	1326410	NM_001278785_exon_4_0_chr6_dbb_hap3_1326174_f	0	+
chr6_dbb_hap3	1322746	1322920	NM_001278786_exon_0_0_chr6_dbb_hap3_1322747_f	0	+
chr6_dbb_hap3	1323021	1323176	NM_001278786_exon_1_0_chr6_dbb_hap3_1323022_f	0	+
chr6_dbb_hap3	1323423	1323524	NM_001278786_exon_2_0_chr6_dbb_hap3_1323424_f	0	+
chr6_dbb_hap3	1323730	1323840	NM_001278786_exon_3_0_chr6_dbb_hap3_1323731_f	0	+
chr6_dbb_hap3	1326173	1326410	NM_001278786_exon_4_0_chr6_dbb_hap3_1326174_f	0	+
chr6_dbb_hap3	1424691	1425551	NM_033229_exon_0_0_chr6_dbb_hap3_1424692_f	0	+
chr6_dbb_hap3	1428661	1428757	NM_033229_exon_1_0_chr6_dbb_hap3_1428662_f	0	+
chr6_dbb_hap3	1429785	1430016	NM_033229_exon_2_0_chr6_dbb_hap3_1429786_f	0	+
chr6_dbb_hap3	1430726	1430749	NM_033229_exon_3_0_chr6_dbb_hap3_1430727_f	0	+
chr6_dbb_hap3	1431986	1432102	NM_033229_exon_4_0_chr6_dbb_hap3_1431987_f	0	+
chr6_dbb_hap3	1432461	1432494	NM_033229_exon_5_0_chr6_dbb_hap3_1432462_f	0	+
chr6_dbb_hap3	1433317	1434182	NM_033229_exon_6_0_chr6_dbb_hap3_1433318_f	0	+
chr6_dbb_hap3	1322746	1322905	NR_103864_exon_0_0_chr6_dbb_hap3_1322747_f	0	+
chr6_dbb_hap3	1323021	1323176	NR_103864_exon_1_0_chr6_dbb_hap3_1323022_f	0	+
chr6_dbb_hap3	1323730	1323840	NR_103864_exon_2_0_chr6_dbb_hap3_1323731_f	0	+
chr6_dbb_hap3	1326173	1326410	NR_103864_exon_3_0_chr6_dbb_hap3_1326174_f	0	+
chr6_dbb_hap3	1322746	1322905	NM_014596_exon_0_0_chr6_dbb_hap3_1322747_f	0	+
chr6_dbb_hap3	1323021	1323176	NM_014596_exon_1_0_chr6_dbb_hap3_1323022_f	0	+
chr6_dbb_hap3	1323423	1323524	NM_014596_exon_2_0_chr6_dbb_hap3_1323424_f	0	+
chr6_dbb_hap3	1323730	1323840	NM_014596_exon_3_0_chr6_dbb_hap3_1323731_f	0	+
chr6_dbb_hap3	1326173	1326410	NM_014596_exon_4_0_chr6_dbb_hap3_1326174_f	0	+
chr6_dbb_hap3	1316107	1319224	NR_145418_exon_0_0_chr6_dbb_hap3_1316108_r	0	-
chr6_dbb_hap3	1319621	1319697	NR_145418_exon_1_0_chr6_dbb_hap3_1319622_r	0	-
chr6_dbb_hap3	1322585	1322696	NR_145418_exon_2_0_chr6_dbb_hap3_1322586_r	0	-
chr6_dbb_hap3	1322746	1323176	NM_170783_exon_0_0_chr6_dbb_hap3_1322747_f	0	+
chr6_dbb_hap3	1323423	1323524	NM_170783_exon_1_0_chr6_dbb_hap3_1323424_f	0	+
chr6_dbb_hap3	1323730	1323840	NM_170783_exon_2_0_chr6_dbb_hap3_1323731_f	0	+
chr6_dbb_hap3	1326173	1326410	NM_170783_exon_3_0_chr6_dbb_hap3_1326174_f	0	+
chr6_dbb_hap3	1397610	1397692	NM_001286633_exon_0_0_chr6_dbb_hap3_1397611_f	0	+
chr6_dbb_hap3	1398235	1398884	NM_001286633_exon_1_0_chr6_dbb_hap3_1398236_f	0	+
chr6_dbb_hap3	1407495	1407591	NM_001286633_exon_2_0_chr6_dbb_hap3_1407496_f	0	+
chr6_dbb_hap3	1408486	1408711	NM_001286633_exon_3_0_chr6_dbb_hap3_1408487_f	0	+
chr6_dbb_hap3	1409021	1409044	NM_001286633_exon_4_0_chr6_dbb_hap3_1409022_f	0	+
chr6_dbb_hap3	1409226	1410237	NM_001286633_exon_5_0_chr6_dbb_hap3_1409227_f	0	+
chr6_dbb_hap3	1364398	1364747	NR_134870_exon_0_0_chr6_dbb_hap3_1364399_r	0	-
chr6_dbb_hap3	1364973	1365291	NR_134870_exon_1_0_chr6_dbb_hap3_1364974_r	0	-
chr6_dbb_hap3	1365603	1365669	NR_134870_exon_2_0_chr6_dbb_hap3_1365604_r	0	-
chr6_dbb_hap3	1366669	1366744	NR_134870_exon_3_0_chr6_dbb_hap3_1366670_r	0	-
chr6_dbb_hap3	1369555	1369671	NR_134870_exon_4_0_chr6_dbb_hap3_1369556_r	0	-
chr6_dbb_hap3	1370522	1370545	NR_134870_exon_5_0_chr6_dbb_hap3_1370523_r	0	-
chr6_dbb_hap3	1371943	1372174	NR_134870_exon_6_0_chr6_dbb_hap3_1371944_r	0	-
chr6_dbb_hap3	1373142	1373238	NR_134870_exon_7_0_chr6_dbb_hap3_1373143_r	0	-
chr6_dbb_hap3	1373883	1374383	NR_134870_exon_8_0_chr6_dbb_hap3_1373884_r	0	-
chr6_dbb_hap3	1374558	1374601	NR_134870_exon_9_0_chr6_dbb_hap3_1374559_r	0	-
chr6_dbb_hap3	1366741	1366889	NR_126470_exon_0_0_chr6_dbb_hap3_1366742_f	0	+
chr6_dbb_hap3	1369165	1369290	NR_126470_exon_1_0_chr6_dbb_hap3_1369166_f	0	+
chr6_dbb_hap3	1373212	1373334	NR_126470_exon_2_0_chr6_dbb_hap3_1373213_f	0	+
chr6_dbb_hap3	1376065	1376219	NR_126470_exon_3_0_chr6_dbb_hap3_1376066_f	0	+
chr6_dbb_hap3	1413448	1415273	NM_052828_exon_0_0_chr6_dbb_hap3_1413449_r	0	-
chr6_dbb_hap3	1415812	1415988	NM_052828_exon_1_0_chr6_dbb_hap3_1415813_r	0	-
chr6_dbb_hap3	1417228	1417261	NM_052828_exon_2_0_chr6_dbb_hap3_1417229_r	0	-
chr6_dbb_hap3	1418440	1418556	NM_052828_exon_3_0_chr6_dbb_hap3_1418441_r	0	-
chr6_dbb_hap3	1418870	1418893	NM_052828_exon_4_0_chr6_dbb_hap3_1418871_r	0	-
chr6_dbb_hap3	1419899	1420130	NM_052828_exon_5_0_chr6_dbb_hap3_1419900_r	0	-
chr6_dbb_hap3	1420650	1420746	NM_052828_exon_6_0_chr6_dbb_hap3_1420651_r	0	-
chr6_dbb_hap3	1421930	1422435	NM_052828_exon_7_0_chr6_dbb_hap3_1421931_r	0	-
chr6_dbb_hap3	1331766	1332701	NM_170769_exon_0_0_chr6_dbb_hap3_1331767_r	0	-
chr6_dbb_hap3	1332899	1333192	NM_170769_exon_1_0_chr6_dbb_hap3_1332900_r	0	-
chr6_dbb_hap3	1334657	1334749	NM_170769_exon_2_0_chr6_dbb_hap3_1334658_r	0	-
chr6_dbb_hap3	1334956	1334979	NM_170769_exon_3_0_chr6_dbb_hap3_1334957_r	0	-
chr6_dbb_hap3	1336723	1337350	NM_170769_exon_4_0_chr6_dbb_hap3_1336724_r	0	-
chr6_dbb_hap3	1364398	1365291	NM_007028_exon_0_0_chr6_dbb_hap3_1364399_r	0	-
chr6_dbb_hap3	1365603	1365669	NM_007028_exon_1_0_chr6_dbb_hap3_1365604_r	0	-
chr6_dbb_hap3	1366669	1366744	NM_007028_exon_2_0_chr6_dbb_hap3_1366670_r	0	-
chr6_dbb_hap3	1369555	1369671	NM_007028_exon_3_0_chr6_dbb_hap3_1369556_r	0	-
chr6_dbb_hap3	1370522	1370545	NM_007028_exon_4_0_chr6_dbb_hap3_1370523_r	0	-
chr6_dbb_hap3	1371943	1372174	NM_007028_exon_5_0_chr6_dbb_hap3_1371944_r	0	-
chr6_dbb_hap3	1373142	1373238	NM_007028_exon_6_0_chr6_dbb_hap3_1373143_r	0	-
chr6_dbb_hap3	1373883	1374383	NM_007028_exon_7_0_chr6_dbb_hap3_1373884_r	0	-
chr6_dbb_hap3	1374558	1374601	NM_007028_exon_8_0_chr6_dbb_hap3_1374559_r	0	-
chr6_dbb_hap3	1328655	1328980	NM_021959_exon_0_0_chr6_dbb_hap3_1328656_f	0	+
chr6_dbb_hap3	1330090	1330199	NM_021959_exon_1_0_chr6_dbb_hap3_1330091_f	0	+
chr6_dbb_hap3	1330604	1331832	NM_021959_exon_2_0_chr6_dbb_hap3_1330605_f	0	+
chr6_dbb_hap3	1398235	1398884	NM_138700_exon_0_0_chr6_dbb_hap3_1398236_f	0	+
chr6_dbb_hap3	1407495	1407591	NM_138700_exon_1_0_chr6_dbb_hap3_1407496_f	0	+
chr6_dbb_hap3	1408573	1408711	NM_138700_exon_2_0_chr6_dbb_hap3_1408574_f	0	+
chr6_dbb_hap3	1409021	1409044	NM_138700_exon_3_0_chr6_dbb_hap3_1409022_f	0	+
chr6_dbb_hap3	1409226	1410237	NM_138700_exon_4_0_chr6_dbb_hap3_1409227_f	0	+
chr6_dbb_hap3	1445911	1448015	NM_001242783_exon_0_0_chr6_dbb_hap3_1445912_r	0	-
chr6_dbb_hap3	1450630	1450663	NM_001242783_exon_1_0_chr6_dbb_hap3_1450631_r	0	-
chr6_dbb_hap3	1450881	1450997	NM_001242783_exon_2_0_chr6_dbb_hap3_1450882_r	0	-
chr6_dbb_hap3	1451476	1451499	NM_001242783_exon_3_0_chr6_dbb_hap3_1451477_r	0	-
chr6_dbb_hap3	1457982	1458213	NM_001242783_exon_4_0_chr6_dbb_hap3_1457983_r	0	-
chr6_dbb_hap3	1459895	1459991	NM_001242783_exon_5_0_chr6_dbb_hap3_1459896_r	0	-
chr6_dbb_hap3	1460132	1460620	NM_001242783_exon_6_0_chr6_dbb_hap3_1460133_r	0	-
chr6_dbb_hap3	1462501	1462605	NM_001242783_exon_7_0_chr6_dbb_hap3_1462502_r	0	-
chr6_dbb_hap3	1474765	1474955	NM_001242783_exon_8_0_chr6_dbb_hap3_1474766_r	0	-
chr6_dbb_hap3	1445911	1448015	NM_003449_exon_0_0_chr6_dbb_hap3_1445912_r	0	-
chr6_dbb_hap3	1450630	1450663	NM_003449_exon_1_0_chr6_dbb_hap3_1450631_r	0	-
chr6_dbb_hap3	1450881	1450997	NM_003449_exon_2_0_chr6_dbb_hap3_1450882_r	0	-
chr6_dbb_hap3	1451476	1451499	NM_003449_exon_3_0_chr6_dbb_hap3_1451477_r	0	-
chr6_dbb_hap3	1457982	1458213	NM_003449_exon_4_0_chr6_dbb_hap3_1457983_r	0	-
chr6_dbb_hap3	1459895	1459991	NM_003449_exon_5_0_chr6_dbb_hap3_1459896_r	0	-
chr6_dbb_hap3	1460132	1460731	NM_003449_exon_6_0_chr6_dbb_hap3_1460133_r	0	-
chr6_dbb_hap3	1462501	1462605	NM_003449_exon_7_0_chr6_dbb_hap3_1462502_r	0	-
chr6_dbb_hap3	1466122	1466232	NM_003449_exon_8_0_chr6_dbb_hap3_1466123_r	0	-
chr6_dbb_hap3	1474765	1474955	NM_003449_exon_9_0_chr6_dbb_hap3_1474766_r	0	-
chr6_dbb_hap3	1522953	1522994	NR_106951_exon_0_0_chr6_dbb_hap3_1522954_f	0	+
chr6_dbb_hap3	1521015	1521151	NR_027822_exon_0_0_chr6_dbb_hap3_1521016_f	0	+
chr6_dbb_hap3	1521380	1521538	NR_027822_exon_1_0_chr6_dbb_hap3_1521381_f	0	+
chr6_dbb_hap3	1521850	1522061	NR_027822_exon_2_0_chr6_dbb_hap3_1521851_f	0	+
chr6_dbb_hap3	1522657	1522933	NR_027822_exon_3_0_chr6_dbb_hap3_1522658_f	0	+
chr6_dbb_hap3	1523040	1523157	NR_027822_exon_4_0_chr6_dbb_hap3_1523041_f	0	+
chr6_dbb_hap3	1523748	1523796	NR_027822_exon_5_0_chr6_dbb_hap3_1523749_f	0	+
chr6_dbb_hap3	1524729	1528405	NR_027822_exon_6_0_chr6_dbb_hap3_1524730_f	0	+
chr6_dbb_hap3	1588655	1589121	NM_172016_exon_0_0_chr6_dbb_hap3_1588656_f	0	+
chr6_dbb_hap3	1590314	1590467	NM_172016_exon_1_0_chr6_dbb_hap3_1590315_f	0	+
chr6_dbb_hap3	1590736	1591196	NM_172016_exon_2_0_chr6_dbb_hap3_1590737_f	0	+
chr6_dbb_hap3	1592206	1592302	NM_172016_exon_3_0_chr6_dbb_hap3_1592207_f	0	+
chr6_dbb_hap3	1597175	1597406	NM_172016_exon_4_0_chr6_dbb_hap3_1597176_f	0	+
chr6_dbb_hap3	1601338	1601361	NM_172016_exon_5_0_chr6_dbb_hap3_1601339_f	0	+
chr6_dbb_hap3	1601935	1602051	NM_172016_exon_6_0_chr6_dbb_hap3_1601936_f	0	+
chr6_dbb_hap3	1603142	1605160	NM_172016_exon_7_0_chr6_dbb_hap3_1603143_f	0	+
chr6_dbb_hap3	1588268	1588420	NM_021253_exon_0_0_chr6_dbb_hap3_1588269_f	0	+
chr6_dbb_hap3	1590314	1590467	NM_021253_exon_1_0_chr6_dbb_hap3_1590315_f	0	+
chr6_dbb_hap3	1590736	1591196	NM_021253_exon_2_0_chr6_dbb_hap3_1590737_f	0	+
chr6_dbb_hap3	1592206	1592302	NM_021253_exon_3_0_chr6_dbb_hap3_1592207_f	0	+
chr6_dbb_hap3	1597175	1597406	NM_021253_exon_4_0_chr6_dbb_hap3_1597176_f	0	+
chr6_dbb_hap3	1601338	1601361	NM_021253_exon_5_0_chr6_dbb_hap3_1601339_f	0	+
chr6_dbb_hap3	1601702	1601792	NM_021253_exon_6_0_chr6_dbb_hap3_1601703_f	0	+
chr6_dbb_hap3	1601935	1602051	NM_021253_exon_7_0_chr6_dbb_hap3_1601936_f	0	+
chr6_dbb_hap3	1603142	1605160	NM_021253_exon_8_0_chr6_dbb_hap3_1603143_f	0	+
chr6_dbb_hap3	1606559	1606659	NM_001199120_exon_0_0_chr6_dbb_hap3_1606560_f	0	+
chr6_dbb_hap3	1606728	1606829	NM_001199120_exon_1_0_chr6_dbb_hap3_1606729_f	0	+
chr6_dbb_hap3	1606897	1607004	NM_001199120_exon_2_0_chr6_dbb_hap3_1606898_f	0	+
chr6_dbb_hap3	1607862	1607988	NM_001199120_exon_3_0_chr6_dbb_hap3_1607863_f	0	+
chr6_dbb_hap3	1608143	1608289	NM_001199120_exon_4_0_chr6_dbb_hap3_1608144_f	0	+
chr6_dbb_hap3	1606559	1606659	NM_001199121_exon_0_0_chr6_dbb_hap3_1606560_f	0	+
chr6_dbb_hap3	1606728	1606829	NM_001199121_exon_1_0_chr6_dbb_hap3_1606729_f	0	+
chr6_dbb_hap3	1606921	1607004	NM_001199121_exon_2_0_chr6_dbb_hap3_1606922_f	0	+
chr6_dbb_hap3	1607862	1607995	NM_001199121_exon_3_0_chr6_dbb_hap3_1607863_f	0	+
chr6_dbb_hap3	1608143	1608289	NM_001199121_exon_4_0_chr6_dbb_hap3_1608144_f	0	+
chr6_dbb_hap3	1590736	1591196	NM_001199119_exon_0_0_chr6_dbb_hap3_1590737_f	0	+
chr6_dbb_hap3	1592206	1592302	NM_001199119_exon_1_0_chr6_dbb_hap3_1592207_f	0	+
chr6_dbb_hap3	1597175	1597406	NM_001199119_exon_2_0_chr6_dbb_hap3_1597176_f	0	+
chr6_dbb_hap3	1601338	1601361	NM_001199119_exon_3_0_chr6_dbb_hap3_1601339_f	0	+
chr6_dbb_hap3	1601935	1602051	NM_001199119_exon_4_0_chr6_dbb_hap3_1601936_f	0	+
chr6_dbb_hap3	1603142	1603327	NM_001199119_exon_5_0_chr6_dbb_hap3_1603143_f	0	+
chr6_dbb_hap3	1606728	1606829	NM_001199119_exon_6_0_chr6_dbb_hap3_1606729_f	0	+
chr6_dbb_hap3	1606921	1607004	NM_001199119_exon_7_0_chr6_dbb_hap3_1606922_f	0	+
chr6_dbb_hap3	1607862	1607988	NM_001199119_exon_8_0_chr6_dbb_hap3_1607863_f	0	+
chr6_dbb_hap3	1608143	1608289	NM_001199119_exon_9_0_chr6_dbb_hap3_1608144_f	0	+
chr6_dbb_hap3	1606559	1606659	NM_024839_exon_0_0_chr6_dbb_hap3_1606560_f	0	+
chr6_dbb_hap3	1606728	1606829	NM_024839_exon_1_0_chr6_dbb_hap3_1606729_f	0	+
chr6_dbb_hap3	1606921	1607004	NM_024839_exon_2_0_chr6_dbb_hap3_1606922_f	0	+
chr6_dbb_hap3	1607862	1607988	NM_024839_exon_3_0_chr6_dbb_hap3_1607863_f	0	+
chr6_dbb_hap3	1608143	1608289	NM_024839_exon_4_0_chr6_dbb_hap3_1608144_f	0	+
chr6_dbb_hap3	1818117	1818859	NM_001077497_exon_0_0_chr6_dbb_hap3_1818118_f	0	+
chr6_dbb_hap3	1823242	1823533	NM_001077497_exon_1_0_chr6_dbb_hap3_1823243_f	0	+
chr6_dbb_hap3	1823797	1826105	NM_001077497_exon_2_0_chr6_dbb_hap3_1823798_f	0	+
chr6_dbb_hap3	1750925	1751012	NM_005516_exon_0_0_chr6_dbb_hap3_1750926_f	0	+
chr6_dbb_hap3	1751142	1751412	NM_005516_exon_1_0_chr6_dbb_hap3_1751143_f	0	+
chr6_dbb_hap3	1751656	1751932	NM_005516_exon_2_0_chr6_dbb_hap3_1751657_f	0	+
chr6_dbb_hap3	1752553	1752829	NM_005516_exon_3_0_chr6_dbb_hap3_1752554_f	0	+
chr6_dbb_hap3	1752953	1753070	NM_005516_exon_4_0_chr6_dbb_hap3_1752954_f	0	+
chr6_dbb_hap3	1753820	1753853	NM_005516_exon_5_0_chr6_dbb_hap3_1753821_f	0	+
chr6_dbb_hap3	1753957	1754000	NM_005516_exon_6_0_chr6_dbb_hap3_1753958_f	0	+
chr6_dbb_hap3	1754165	1755611	NM_005516_exon_7_0_chr6_dbb_hap3_1754166_f	0	+
chr6_dbb_hap3	1818117	1818859	NM_025263_exon_0_0_chr6_dbb_hap3_1818118_f	0	+
chr6_dbb_hap3	1819558	1819621	NM_025263_exon_1_0_chr6_dbb_hap3_1819559_f	0	+
chr6_dbb_hap3	1823242	1823533	NM_025263_exon_2_0_chr6_dbb_hap3_1823243_f	0	+
chr6_dbb_hap3	1823797	1826105	NM_025263_exon_3_0_chr6_dbb_hap3_1823798_f	0	+
chr6_dbb_hap3	1802785	1807721	NM_005275_exon_0_0_chr6_dbb_hap3_1802786_r	0	-
chr6_dbb_hap3	1808103	1808244	NM_005275_exon_1_0_chr6_dbb_hap3_1808104_r	0	-
chr6_dbb_hap3	1808519	1808682	NM_005275_exon_2_0_chr6_dbb_hap3_1808520_r	0	-
chr6_dbb_hap3	1808759	1808938	NM_005275_exon_3_0_chr6_dbb_hap3_1808760_r	0	-
chr6_dbb_hap3	1813875	1814070	NM_005275_exon_4_0_chr6_dbb_hap3_1813876_r	0	-
chr6_dbb_hap3	1814492	1814588	NM_005275_exon_5_0_chr6_dbb_hap3_1814493_r	0	-
chr6_dbb_hap3	1814758	1814966	NM_005275_exon_6_0_chr6_dbb_hap3_1814759_r	0	-
chr6_dbb_hap3	1815983	1816055	NM_005275_exon_7_0_chr6_dbb_hap3_1815984_r	0	-
chr6_dbb_hap3	1816172	1816324	NM_005275_exon_8_0_chr6_dbb_hap3_1816173_r	0	-
chr6_dbb_hap3	1816463	1816600	NM_005275_exon_9_0_chr6_dbb_hap3_1816464_r	0	-
chr6_dbb_hap3	1816963	1817129	NM_005275_exon_10_0_chr6_dbb_hap3_1816964_r	0	-
chr6_dbb_hap3	1817539	1819003	NM_005275_exon_11_0_chr6_dbb_hap3_1817540_r	0	-
chr6_dbb_hap3	1777674	1778020	NR_149088_exon_0_0_chr6_dbb_hap3_1777675_f	0	+
chr6_dbb_hap3	1780124	1780992	NR_149088_exon_1_0_chr6_dbb_hap3_1780125_f	0	+
chr6_dbb_hap3	1949485	1950381	NM_001270708_exon_0_0_chr6_dbb_hap3_1949486_r	0	-
chr6_dbb_hap3	1951463	1951682	NM_001270708_exon_1_0_chr6_dbb_hap3_1951464_r	0	-
chr6_dbb_hap3	1952280	1952568	NM_001270708_exon_2_0_chr6_dbb_hap3_1952281_r	0	-
chr6_dbb_hap3	1888256	1888407	NM_001318762_exon_0_0_chr6_dbb_hap3_1888257_f	0	+
chr6_dbb_hap3	1888874	1888935	NM_001318762_exon_1_0_chr6_dbb_hap3_1888875_f	0	+
chr6_dbb_hap3	1889050	1889142	NM_001318762_exon_2_0_chr6_dbb_hap3_1889051_f	0	+
chr6_dbb_hap3	1889265	1889326	NM_001318762_exon_3_0_chr6_dbb_hap3_1889266_f	0	+
chr6_dbb_hap3	1889446	1889560	NM_001318762_exon_4_0_chr6_dbb_hap3_1889447_f	0	+
chr6_dbb_hap3	1889743	1889845	NM_001318762_exon_5_0_chr6_dbb_hap3_1889744_f	0	+
chr6_dbb_hap3	1901790	1901836	NM_001318762_exon_6_0_chr6_dbb_hap3_1901791_f	0	+
chr6_dbb_hap3	1903589	1903661	NM_001318762_exon_7_0_chr6_dbb_hap3_1903590_f	0	+
chr6_dbb_hap3	1904181	1906085	NM_001318762_exon_8_0_chr6_dbb_hap3_1904182_f	0	+
chr6_dbb_hap3	1914526	1914778	NM_001164239_exon_0_0_chr6_dbb_hap3_1914527_r	0	-
chr6_dbb_hap3	1916144	1916318	NM_001164239_exon_1_0_chr6_dbb_hap3_1916145_r	0	-
chr6_dbb_hap3	1916613	1916775	NM_001164239_exon_2_0_chr6_dbb_hap3_1916614_r	0	-
chr6_dbb_hap3	1916873	1917036	NM_001164239_exon_3_0_chr6_dbb_hap3_1916874_r	0	-
chr6_dbb_hap3	1917636	1917704	NM_001164239_exon_4_0_chr6_dbb_hap3_1917637_r	0	-
chr6_dbb_hap3	1917829	1917948	NM_001164239_exon_5_0_chr6_dbb_hap3_1917830_r	0	-
chr6_dbb_hap3	1918035	1918198	NM_001164239_exon_6_0_chr6_dbb_hap3_1918036_r	0	-
chr6_dbb_hap3	1918390	1918531	NM_001164239_exon_7_0_chr6_dbb_hap3_1918391_r	0	-
chr6_dbb_hap3	1920910	1921063	NM_001164239_exon_8_0_chr6_dbb_hap3_1920911_r	0	-
chr6_dbb_hap3	1921174	1921273	NM_001164239_exon_9_0_chr6_dbb_hap3_1921175_r	0	-
chr6_dbb_hap3	1921470	1921681	NM_001164239_exon_10_0_chr6_dbb_hap3_1921471_r	0	-
chr6_dbb_hap3	1924065	1924181	NM_001164239_exon_11_0_chr6_dbb_hap3_1924066_r	0	-
chr6_dbb_hap3	1924349	1924460	NM_001164239_exon_12_0_chr6_dbb_hap3_1924350_r	0	-
chr6_dbb_hap3	1926239	1926431	NM_001164239_exon_13_0_chr6_dbb_hap3_1926240_r	0	-
chr6_dbb_hap3	1926509	1926713	NM_001164239_exon_14_0_chr6_dbb_hap3_1926510_r	0	-
chr6_dbb_hap3	1926917	1927172	NM_001164239_exon_15_0_chr6_dbb_hap3_1926918_r	0	-
chr6_dbb_hap3	1931848	1931905	NM_001164239_exon_16_0_chr6_dbb_hap3_1931849_r	0	-
chr6_dbb_hap3	1932228	1932391	NM_001164239_exon_17_0_chr6_dbb_hap3_1932229_r	0	-
chr6_dbb_hap3	1932474	1932713	NM_001164239_exon_18_0_chr6_dbb_hap3_1932475_r	0	-
chr6_dbb_hap3	1934394	1934492	NM_001164239_exon_19_0_chr6_dbb_hap3_1934395_r	0	-
chr6_dbb_hap3	1861814	1863073	NM_002714_exon_0_0_chr6_dbb_hap3_1861815_r	0	-
chr6_dbb_hap3	1863350	1864106	NM_002714_exon_1_0_chr6_dbb_hap3_1863351_r	0	-
chr6_dbb_hap3	1864260	1864374	NM_002714_exon_2_0_chr6_dbb_hap3_1864261_r	0	-
chr6_dbb_hap3	1864624	1864700	NM_002714_exon_3_0_chr6_dbb_hap3_1864625_r	0	-
chr6_dbb_hap3	1864886	1865081	NM_002714_exon_4_0_chr6_dbb_hap3_1864887_r	0	-
chr6_dbb_hap3	1865194	1865258	NM_002714_exon_5_0_chr6_dbb_hap3_1865195_r	0	-
chr6_dbb_hap3	1865422	1865669	NM_002714_exon_6_0_chr6_dbb_hap3_1865423_r	0	-
chr6_dbb_hap3	1865767	1865926	NM_002714_exon_7_0_chr6_dbb_hap3_1865768_r	0	-
chr6_dbb_hap3	1866002	1866150	NM_002714_exon_8_0_chr6_dbb_hap3_1866003_r	0	-
chr6_dbb_hap3	1866408	1866509	NM_002714_exon_9_0_chr6_dbb_hap3_1866409_r	0	-
chr6_dbb_hap3	1867337	1867450	NM_002714_exon_10_0_chr6_dbb_hap3_1867338_r	0	-
chr6_dbb_hap3	1867552	1867658	NM_002714_exon_11_0_chr6_dbb_hap3_1867553_r	0	-
chr6_dbb_hap3	1867882	1868056	NM_002714_exon_12_0_chr6_dbb_hap3_1867883_r	0	-
chr6_dbb_hap3	1868193	1868271	NM_002714_exon_13_0_chr6_dbb_hap3_1868194_r	0	-
chr6_dbb_hap3	1869254	1869306	NM_002714_exon_14_0_chr6_dbb_hap3_1869255_r	0	-
chr6_dbb_hap3	1870193	1870329	NM_002714_exon_15_0_chr6_dbb_hap3_1870194_r	0	-
chr6_dbb_hap3	1870491	1870578	NM_002714_exon_16_0_chr6_dbb_hap3_1870492_r	0	-
chr6_dbb_hap3	1871252	1871370	NM_002714_exon_17_0_chr6_dbb_hap3_1871253_r	0	-
chr6_dbb_hap3	1877892	1878413	NM_002714_exon_18_0_chr6_dbb_hap3_1877893_r	0	-
chr6_dbb_hap3	1878638	1878722	NM_002714_exon_19_0_chr6_dbb_hap3_1878639_r	0	-
chr6_dbb_hap3	1949485	1950381	NM_001270707_exon_0_0_chr6_dbb_hap3_1949486_r	0	-
chr6_dbb_hap3	1950714	1950909	NM_001270707_exon_1_0_chr6_dbb_hap3_1950715_r	0	-
chr6_dbb_hap3	1951485	1951682	NM_001270707_exon_2_0_chr6_dbb_hap3_1951486_r	0	-
chr6_dbb_hap3	1952280	1952568	NM_001270707_exon_3_0_chr6_dbb_hap3_1952281_r	0	-
chr6_dbb_hap3	1888256	1888407	NM_001318763_exon_0_0_chr6_dbb_hap3_1888257_f	0	+
chr6_dbb_hap3	1888874	1888935	NM_001318763_exon_1_0_chr6_dbb_hap3_1888875_f	0	+
chr6_dbb_hap3	1889050	1889142	NM_001318763_exon_2_0_chr6_dbb_hap3_1889051_f	0	+
chr6_dbb_hap3	1889265	1889326	NM_001318763_exon_3_0_chr6_dbb_hap3_1889266_f	0	+
chr6_dbb_hap3	1889446	1889560	NM_001318763_exon_4_0_chr6_dbb_hap3_1889447_f	0	+
chr6_dbb_hap3	1889743	1889845	NM_001318763_exon_5_0_chr6_dbb_hap3_1889744_f	0	+
chr6_dbb_hap3	1901790	1901836	NM_001318763_exon_6_0_chr6_dbb_hap3_1901791_f	0	+
chr6_dbb_hap3	1901948	1902017	NM_001318763_exon_7_0_chr6_dbb_hap3_1901949_f	0	+
chr6_dbb_hap3	1903589	1903661	NM_001318763_exon_8_0_chr6_dbb_hap3_1903590_f	0	+
chr6_dbb_hap3	1904181	1906085	NM_001318763_exon_9_0_chr6_dbb_hap3_1904182_f	0	+
chr6_dbb_hap3	1908452	1908717	NM_145029_exon_0_0_chr6_dbb_hap3_1908453_f	0	+
chr6_dbb_hap3	1912407	1912496	NM_145029_exon_1_0_chr6_dbb_hap3_1912408_f	0	+
chr6_dbb_hap3	1912679	1912880	NM_145029_exon_2_0_chr6_dbb_hap3_1912680_f	0	+
chr6_dbb_hap3	1914055	1914125	NM_145029_exon_3_0_chr6_dbb_hap3_1914056_f	0	+
chr6_dbb_hap3	1914209	1914618	NM_145029_exon_4_0_chr6_dbb_hap3_1914210_f	0	+
chr6_dbb_hap3	1949485	1950381	NM_007243_exon_0_0_chr6_dbb_hap3_1949486_r	0	-
chr6_dbb_hap3	1950714	1950891	NM_007243_exon_1_0_chr6_dbb_hap3_1950715_r	0	-
chr6_dbb_hap3	1951485	1951682	NM_007243_exon_2_0_chr6_dbb_hap3_1951486_r	0	-
chr6_dbb_hap3	1952280	1952720	NM_007243_exon_3_0_chr6_dbb_hap3_1952281_r	0	-
chr6_dbb_hap3	1952814	1952859	NM_007243_exon_4_0_chr6_dbb_hap3_1952815_r	0	-
chr6_dbb_hap3	1888256	1888407	NM_001254952_exon_0_0_chr6_dbb_hap3_1888257_f	0	+
chr6_dbb_hap3	1888874	1888935	NM_001254952_exon_1_0_chr6_dbb_hap3_1888875_f	0	+
chr6_dbb_hap3	1889050	1889142	NM_001254952_exon_2_0_chr6_dbb_hap3_1889051_f	0	+
chr6_dbb_hap3	1889265	1889326	NM_001254952_exon_3_0_chr6_dbb_hap3_1889266_f	0	+
chr6_dbb_hap3	1889446	1889560	NM_001254952_exon_4_0_chr6_dbb_hap3_1889447_f	0	+
chr6_dbb_hap3	1889743	1889845	NM_001254952_exon_5_0_chr6_dbb_hap3_1889744_f	0	+
chr6_dbb_hap3	1901790	1901836	NM_001254952_exon_6_0_chr6_dbb_hap3_1901791_f	0	+
chr6_dbb_hap3	1903589	1903661	NM_001254952_exon_7_0_chr6_dbb_hap3_1903590_f	0	+
chr6_dbb_hap3	1904181	1904425	NM_001254952_exon_8_0_chr6_dbb_hap3_1904182_f	0	+
chr6_dbb_hap3	1904942	1906085	NM_001254952_exon_9_0_chr6_dbb_hap3_1904943_f	0	+
chr6_dbb_hap3	1879123	1879358	NM_014046_exon_0_0_chr6_dbb_hap3_1879124_f	0	+
chr6_dbb_hap3	1880907	1881016	NM_014046_exon_1_0_chr6_dbb_hap3_1880908_f	0	+
chr6_dbb_hap3	1881123	1881221	NM_014046_exon_2_0_chr6_dbb_hap3_1881124_f	0	+
chr6_dbb_hap3	1881335	1881404	NM_014046_exon_3_0_chr6_dbb_hap3_1881336_f	0	+
chr6_dbb_hap3	1884246	1884313	NM_014046_exon_4_0_chr6_dbb_hap3_1884247_f	0	+
chr6_dbb_hap3	1886297	1886357	NM_014046_exon_5_0_chr6_dbb_hap3_1886298_f	0	+
chr6_dbb_hap3	1886916	1887812	NM_014046_exon_6_0_chr6_dbb_hap3_1886917_f	0	+
chr6_dbb_hap3	1888300	1888689	NM_001031722_exon_0_0_chr6_dbb_hap3_1888301_f	0	+
chr6_dbb_hap3	1888874	1888935	NM_001031722_exon_1_0_chr6_dbb_hap3_1888875_f	0	+
chr6_dbb_hap3	1889050	1889142	NM_001031722_exon_2_0_chr6_dbb_hap3_1889051_f	0	+
chr6_dbb_hap3	1889265	1889326	NM_001031722_exon_3_0_chr6_dbb_hap3_1889266_f	0	+
chr6_dbb_hap3	1889446	1889560	NM_001031722_exon_4_0_chr6_dbb_hap3_1889447_f	0	+
chr6_dbb_hap3	1889743	1889845	NM_001031722_exon_5_0_chr6_dbb_hap3_1889744_f	0	+
chr6_dbb_hap3	1901790	1901836	NM_001031722_exon_6_0_chr6_dbb_hap3_1901791_f	0	+
chr6_dbb_hap3	1901948	1902017	NM_001031722_exon_7_0_chr6_dbb_hap3_1901949_f	0	+
chr6_dbb_hap3	1903589	1903661	NM_001031722_exon_8_0_chr6_dbb_hap3_1903590_f	0	+
chr6_dbb_hap3	1904181	1904425	NM_001031722_exon_9_0_chr6_dbb_hap3_1904182_f	0	+
chr6_dbb_hap3	1907308	1907388	NM_001031722_exon_10_0_chr6_dbb_hap3_1907309_f	0	+
chr6_dbb_hap3	1907480	1907523	NM_001031722_exon_11_0_chr6_dbb_hap3_1907481_f	0	+
chr6_dbb_hap3	1907882	1908237	NM_001031722_exon_12_0_chr6_dbb_hap3_1907883_f	0	+
chr6_dbb_hap3	1949485	1950381	NR_073072_exon_0_0_chr6_dbb_hap3_1949486_r	0	-
chr6_dbb_hap3	1951485	1951682	NR_073072_exon_1_0_chr6_dbb_hap3_1951486_r	0	-
chr6_dbb_hap3	1952031	1952162	NR_073072_exon_2_0_chr6_dbb_hap3_1952032_r	0	-
chr6_dbb_hap3	1908546	1909260	NM_001161376_exon_0_0_chr6_dbb_hap3_1908547_f	0	+
chr6_dbb_hap3	1910971	1911373	NM_001161376_exon_1_0_chr6_dbb_hap3_1910972_f	0	+
chr6_dbb_hap3	1912407	1912496	NM_001161376_exon_2_0_chr6_dbb_hap3_1912408_f	0	+
chr6_dbb_hap3	1912679	1912880	NM_001161376_exon_3_0_chr6_dbb_hap3_1912680_f	0	+
chr6_dbb_hap3	1914055	1914125	NM_001161376_exon_4_0_chr6_dbb_hap3_1914056_f	0	+
chr6_dbb_hap3	1914209	1914613	NM_001161376_exon_5_0_chr6_dbb_hap3_1914210_f	0	+
chr6_dbb_hap3	1888256	1888407	NM_024909_exon_0_0_chr6_dbb_hap3_1888257_f	0	+
chr6_dbb_hap3	1888874	1888935	NM_024909_exon_1_0_chr6_dbb_hap3_1888875_f	0	+
chr6_dbb_hap3	1889050	1889142	NM_024909_exon_2_0_chr6_dbb_hap3_1889051_f	0	+
chr6_dbb_hap3	1889265	1889326	NM_024909_exon_3_0_chr6_dbb_hap3_1889266_f	0	+
chr6_dbb_hap3	1889446	1889560	NM_024909_exon_4_0_chr6_dbb_hap3_1889447_f	0	+
chr6_dbb_hap3	1889743	1889845	NM_024909_exon_5_0_chr6_dbb_hap3_1889744_f	0	+
chr6_dbb_hap3	1901790	1901836	NM_024909_exon_6_0_chr6_dbb_hap3_1901791_f	0	+
chr6_dbb_hap3	1901948	1902017	NM_024909_exon_7_0_chr6_dbb_hap3_1901949_f	0	+
chr6_dbb_hap3	1903589	1903661	NM_024909_exon_8_0_chr6_dbb_hap3_1903590_f	0	+
chr6_dbb_hap3	1904181	1904425	NM_024909_exon_9_0_chr6_dbb_hap3_1904182_f	0	+
chr6_dbb_hap3	1904942	1906085	NM_024909_exon_10_0_chr6_dbb_hap3_1904943_f	0	+
chr6_dbb_hap3	1949485	1950381	NM_001270710_exon_0_0_chr6_dbb_hap3_1949486_r	0	-
chr6_dbb_hap3	1952280	1952568	NM_001270710_exon_1_0_chr6_dbb_hap3_1952281_r	0	-
chr6_dbb_hap3	1937827	1938727	NM_001134870_exon_0_0_chr6_dbb_hap3_1937828_r	0	-
chr6_dbb_hap3	1940617	1940828	NM_001134870_exon_1_0_chr6_dbb_hap3_1940618_r	0	-
chr6_dbb_hap3	1945846	1947485	NM_001134870_exon_2_0_chr6_dbb_hap3_1945847_r	0	-
chr6_dbb_hap3	1948552	1948755	NM_001134870_exon_3_0_chr6_dbb_hap3_1948553_r	0	-
chr6_dbb_hap3	1949485	1950381	NR_073065_exon_0_0_chr6_dbb_hap3_1949486_r	0	-
chr6_dbb_hap3	1950714	1950891	NR_073065_exon_1_0_chr6_dbb_hap3_1950715_r	0	-
chr6_dbb_hap3	1951463	1951682	NR_073065_exon_2_0_chr6_dbb_hap3_1951464_r	0	-
chr6_dbb_hap3	1952280	1952568	NR_073065_exon_3_0_chr6_dbb_hap3_1952281_r	0	-
chr6_dbb_hap3	1888300	1888689	NM_001190724_exon_0_0_chr6_dbb_hap3_1888301_f	0	+
chr6_dbb_hap3	1888874	1888935	NM_001190724_exon_1_0_chr6_dbb_hap3_1888875_f	0	+
chr6_dbb_hap3	1889050	1889142	NM_001190724_exon_2_0_chr6_dbb_hap3_1889051_f	0	+
chr6_dbb_hap3	1889265	1889326	NM_001190724_exon_3_0_chr6_dbb_hap3_1889266_f	0	+
chr6_dbb_hap3	1889446	1889560	NM_001190724_exon_4_0_chr6_dbb_hap3_1889447_f	0	+
chr6_dbb_hap3	1889743	1889845	NM_001190724_exon_5_0_chr6_dbb_hap3_1889744_f	0	+
chr6_dbb_hap3	1901790	1901836	NM_001190724_exon_6_0_chr6_dbb_hap3_1901791_f	0	+
chr6_dbb_hap3	1903589	1903661	NM_001190724_exon_7_0_chr6_dbb_hap3_1903590_f	0	+
chr6_dbb_hap3	1904181	1906085	NM_001190724_exon_8_0_chr6_dbb_hap3_1904182_f	0	+
chr6_dbb_hap3	1914534	1914778	NM_003587_exon_0_0_chr6_dbb_hap3_1914535_r	0	-
chr6_dbb_hap3	1916144	1916318	NM_003587_exon_1_0_chr6_dbb_hap3_1916145_r	0	-
chr6_dbb_hap3	1916613	1916775	NM_003587_exon_2_0_chr6_dbb_hap3_1916614_r	0	-
chr6_dbb_hap3	1916873	1917036	NM_003587_exon_3_0_chr6_dbb_hap3_1916874_r	0	-
chr6_dbb_hap3	1917636	1917704	NM_003587_exon_4_0_chr6_dbb_hap3_1917637_r	0	-
chr6_dbb_hap3	1917829	1917948	NM_003587_exon_5_0_chr6_dbb_hap3_1917830_r	0	-
chr6_dbb_hap3	1918035	1918198	NM_003587_exon_6_0_chr6_dbb_hap3_1918036_r	0	-
chr6_dbb_hap3	1918390	1918531	NM_003587_exon_7_0_chr6_dbb_hap3_1918391_r	0	-
chr6_dbb_hap3	1920910	1921063	NM_003587_exon_8_0_chr6_dbb_hap3_1920911_r	0	-
chr6_dbb_hap3	1921174	1921273	NM_003587_exon_9_0_chr6_dbb_hap3_1921175_r	0	-
chr6_dbb_hap3	1921470	1921681	NM_003587_exon_10_0_chr6_dbb_hap3_1921471_r	0	-
chr6_dbb_hap3	1924065	1924181	NM_003587_exon_11_0_chr6_dbb_hap3_1924066_r	0	-
chr6_dbb_hap3	1924349	1924460	NM_003587_exon_12_0_chr6_dbb_hap3_1924350_r	0	-
chr6_dbb_hap3	1926239	1926431	NM_003587_exon_13_0_chr6_dbb_hap3_1926240_r	0	-
chr6_dbb_hap3	1926509	1926713	NM_003587_exon_14_0_chr6_dbb_hap3_1926510_r	0	-
chr6_dbb_hap3	1926917	1927172	NM_003587_exon_15_0_chr6_dbb_hap3_1926918_r	0	-
chr6_dbb_hap3	1931848	1931905	NM_003587_exon_16_0_chr6_dbb_hap3_1931849_r	0	-
chr6_dbb_hap3	1932228	1932391	NM_003587_exon_17_0_chr6_dbb_hap3_1932229_r	0	-
chr6_dbb_hap3	1932474	1932713	NM_003587_exon_18_0_chr6_dbb_hap3_1932475_r	0	-
chr6_dbb_hap3	1934073	1934445	NM_003587_exon_19_0_chr6_dbb_hap3_1934074_r	0	-
chr6_dbb_hap3	1861814	1863073	NR_072994_exon_0_0_chr6_dbb_hap3_1861815_r	0	-
chr6_dbb_hap3	1863350	1864106	NR_072994_exon_1_0_chr6_dbb_hap3_1863351_r	0	-
chr6_dbb_hap3	1864260	1864374	NR_072994_exon_2_0_chr6_dbb_hap3_1864261_r	0	-
chr6_dbb_hap3	1864624	1864700	NR_072994_exon_3_0_chr6_dbb_hap3_1864625_r	0	-
chr6_dbb_hap3	1864886	1865081	NR_072994_exon_4_0_chr6_dbb_hap3_1864887_r	0	-
chr6_dbb_hap3	1865194	1865258	NR_072994_exon_5_0_chr6_dbb_hap3_1865195_r	0	-
chr6_dbb_hap3	1865422	1865669	NR_072994_exon_6_0_chr6_dbb_hap3_1865423_r	0	-
chr6_dbb_hap3	1865767	1865926	NR_072994_exon_7_0_chr6_dbb_hap3_1865768_r	0	-
chr6_dbb_hap3	1866002	1866089	NR_072994_exon_8_0_chr6_dbb_hap3_1866003_r	0	-
chr6_dbb_hap3	1866408	1866509	NR_072994_exon_9_0_chr6_dbb_hap3_1866409_r	0	-
chr6_dbb_hap3	1867337	1867450	NR_072994_exon_10_0_chr6_dbb_hap3_1867338_r	0	-
chr6_dbb_hap3	1867552	1867658	NR_072994_exon_11_0_chr6_dbb_hap3_1867553_r	0	-
chr6_dbb_hap3	1867882	1868056	NR_072994_exon_12_0_chr6_dbb_hap3_1867883_r	0	-
chr6_dbb_hap3	1868193	1868271	NR_072994_exon_13_0_chr6_dbb_hap3_1868194_r	0	-
chr6_dbb_hap3	1869254	1869306	NR_072994_exon_14_0_chr6_dbb_hap3_1869255_r	0	-
chr6_dbb_hap3	1870193	1870329	NR_072994_exon_15_0_chr6_dbb_hap3_1870194_r	0	-
chr6_dbb_hap3	1870491	1870578	NR_072994_exon_16_0_chr6_dbb_hap3_1870492_r	0	-
chr6_dbb_hap3	1871252	1871370	NR_072994_exon_17_0_chr6_dbb_hap3_1871253_r	0	-
chr6_dbb_hap3	1877892	1878413	NR_072994_exon_18_0_chr6_dbb_hap3_1877893_r	0	-
chr6_dbb_hap3	1878638	1878722	NR_072994_exon_19_0_chr6_dbb_hap3_1878639_r	0	-
chr6_dbb_hap3	1888256	1888407	NR_033823_exon_0_0_chr6_dbb_hap3_1888257_f	0	+
chr6_dbb_hap3	1888874	1888935	NR_033823_exon_1_0_chr6_dbb_hap3_1888875_f	0	+
chr6_dbb_hap3	1889050	1889142	NR_033823_exon_2_0_chr6_dbb_hap3_1889051_f	0	+
chr6_dbb_hap3	1889265	1889326	NR_033823_exon_3_0_chr6_dbb_hap3_1889266_f	0	+
chr6_dbb_hap3	1889446	1889560	NR_033823_exon_4_0_chr6_dbb_hap3_1889447_f	0	+
chr6_dbb_hap3	1889743	1889845	NR_033823_exon_5_0_chr6_dbb_hap3_1889744_f	0	+
chr6_dbb_hap3	1901790	1901836	NR_033823_exon_6_0_chr6_dbb_hap3_1901791_f	0	+
chr6_dbb_hap3	1901948	1902017	NR_033823_exon_7_0_chr6_dbb_hap3_1901949_f	0	+
chr6_dbb_hap3	1903589	1903661	NR_033823_exon_8_0_chr6_dbb_hap3_1903590_f	0	+
chr6_dbb_hap3	1907308	1907388	NR_033823_exon_9_0_chr6_dbb_hap3_1907309_f	0	+
chr6_dbb_hap3	1907480	1908237	NR_033823_exon_10_0_chr6_dbb_hap3_1907481_f	0	+
chr6_dbb_hap3	1845749	1845835	NR_030615_exon_0_0_chr6_dbb_hap3_1845750_f	0	+
chr6_dbb_hap3	1949485	1950381	NR_073066_exon_0_0_chr6_dbb_hap3_1949486_r	0	-
chr6_dbb_hap3	1950714	1950891	NR_073066_exon_1_0_chr6_dbb_hap3_1950715_r	0	-
chr6_dbb_hap3	1952280	1952568	NR_073066_exon_2_0_chr6_dbb_hap3_1952281_r	0	-
chr6_dbb_hap3	1949485	1950381	NM_001270709_exon_0_0_chr6_dbb_hap3_1949486_r	0	-
chr6_dbb_hap3	1951485	1951682	NM_001270709_exon_1_0_chr6_dbb_hap3_1951486_r	0	-
chr6_dbb_hap3	1952280	1952568	NM_001270709_exon_2_0_chr6_dbb_hap3_1952281_r	0	-
chr6_dbb_hap3	1937827	1938727	NM_133471_exon_0_0_chr6_dbb_hap3_1937828_r	0	-
chr6_dbb_hap3	1940617	1940828	NM_133471_exon_1_0_chr6_dbb_hap3_1940618_r	0	-
chr6_dbb_hap3	1945846	1949334	NM_133471_exon_2_0_chr6_dbb_hap3_1945847_r	0	-
chr6_dbb_hap3	1908452	1908717	NM_001109938_exon_0_0_chr6_dbb_hap3_1908453_f	0	+
chr6_dbb_hap3	1910971	1911373	NM_001109938_exon_1_0_chr6_dbb_hap3_1910972_f	0	+
chr6_dbb_hap3	1912407	1912496	NM_001109938_exon_2_0_chr6_dbb_hap3_1912408_f	0	+
chr6_dbb_hap3	1912679	1912880	NM_001109938_exon_3_0_chr6_dbb_hap3_1912680_f	0	+
chr6_dbb_hap3	1914055	1914125	NM_001109938_exon_4_0_chr6_dbb_hap3_1914056_f	0	+
chr6_dbb_hap3	1914209	1914618	NM_001109938_exon_5_0_chr6_dbb_hap3_1914210_f	0	+
chr6_dbb_hap3	1914526	1914778	NM_001363515_exon_0_0_chr6_dbb_hap3_1914527_r	0	-
chr6_dbb_hap3	1916144	1916318	NM_001363515_exon_1_0_chr6_dbb_hap3_1916145_r	0	-
chr6_dbb_hap3	1916613	1916775	NM_001363515_exon_2_0_chr6_dbb_hap3_1916614_r	0	-
chr6_dbb_hap3	1916873	1917036	NM_001363515_exon_3_0_chr6_dbb_hap3_1916874_r	0	-
chr6_dbb_hap3	1917636	1917704	NM_001363515_exon_4_0_chr6_dbb_hap3_1917637_r	0	-
chr6_dbb_hap3	1917829	1917948	NM_001363515_exon_5_0_chr6_dbb_hap3_1917830_r	0	-
chr6_dbb_hap3	1918035	1918198	NM_001363515_exon_6_0_chr6_dbb_hap3_1918036_r	0	-
chr6_dbb_hap3	1918390	1918531	NM_001363515_exon_7_0_chr6_dbb_hap3_1918391_r	0	-
chr6_dbb_hap3	1920910	1921063	NM_001363515_exon_8_0_chr6_dbb_hap3_1920911_r	0	-
chr6_dbb_hap3	1921174	1921273	NM_001363515_exon_9_0_chr6_dbb_hap3_1921175_r	0	-
chr6_dbb_hap3	1921470	1921681	NM_001363515_exon_10_0_chr6_dbb_hap3_1921471_r	0	-
chr6_dbb_hap3	1923194	1923870	NM_001363515_exon_11_0_chr6_dbb_hap3_1923195_r	0	-
chr6_dbb_hap3	1924065	1924181	NM_001363515_exon_12_0_chr6_dbb_hap3_1924066_r	0	-
chr6_dbb_hap3	1924349	1924460	NM_001363515_exon_13_0_chr6_dbb_hap3_1924350_r	0	-
chr6_dbb_hap3	1926239	1926431	NM_001363515_exon_14_0_chr6_dbb_hap3_1926240_r	0	-
chr6_dbb_hap3	1926509	1926713	NM_001363515_exon_15_0_chr6_dbb_hap3_1926510_r	0	-
chr6_dbb_hap3	1926917	1927172	NM_001363515_exon_16_0_chr6_dbb_hap3_1926918_r	0	-
chr6_dbb_hap3	1931848	1931905	NM_001363515_exon_17_0_chr6_dbb_hap3_1931849_r	0	-
chr6_dbb_hap3	1932228	1932391	NM_001363515_exon_18_0_chr6_dbb_hap3_1932229_r	0	-
chr6_dbb_hap3	1932474	1932713	NM_001363515_exon_19_0_chr6_dbb_hap3_1932475_r	0	-
chr6_dbb_hap3	1934073	1934492	NM_001363515_exon_20_0_chr6_dbb_hap3_1934074_r	0	-
chr6_dbb_hap3	1981635	1981975	NM_001293214_exon_0_0_chr6_dbb_hap3_1981636_f	0	+
chr6_dbb_hap3	1984352	1984463	NM_001293214_exon_1_0_chr6_dbb_hap3_1984353_f	0	+
chr6_dbb_hap3	1984774	1986861	NM_001293214_exon_2_0_chr6_dbb_hap3_1984775_f	0	+
chr6_dbb_hap3	1982983	1983232	NM_001293216_exon_0_0_chr6_dbb_hap3_1982984_f	0	+
chr6_dbb_hap3	1983971	1984080	NM_001293216_exon_1_0_chr6_dbb_hap3_1983972_f	0	+
chr6_dbb_hap3	1984352	1984463	NM_001293216_exon_2_0_chr6_dbb_hap3_1984353_f	0	+
chr6_dbb_hap3	1984774	1986861	NM_001293216_exon_3_0_chr6_dbb_hap3_1984775_f	0	+
chr6_dbb_hap3	1989143	1989580	NM_005803_exon_0_0_chr6_dbb_hap3_1989144_r	0	-
chr6_dbb_hap3	1991456	1991621	NM_005803_exon_1_0_chr6_dbb_hap3_1991457_r	0	-
chr6_dbb_hap3	1991862	1992000	NM_005803_exon_2_0_chr6_dbb_hap3_1991863_r	0	-
chr6_dbb_hap3	1992116	1992162	NM_005803_exon_3_0_chr6_dbb_hap3_1992117_r	0	-
chr6_dbb_hap3	1992353	1992535	NM_005803_exon_4_0_chr6_dbb_hap3_1992354_r	0	-
chr6_dbb_hap3	2001593	2001746	NM_005803_exon_5_0_chr6_dbb_hap3_2001594_r	0	-
chr6_dbb_hap3	2001931	2002027	NM_005803_exon_6_0_chr6_dbb_hap3_2001932_r	0	-
chr6_dbb_hap3	2002114	2002234	NM_005803_exon_7_0_chr6_dbb_hap3_2002115_r	0	-
chr6_dbb_hap3	2002625	2002769	NM_005803_exon_8_0_chr6_dbb_hap3_2002626_r	0	-
chr6_dbb_hap3	2003049	2003140	NM_005803_exon_9_0_chr6_dbb_hap3_2003050_r	0	-
chr6_dbb_hap3	2003227	2003303	NM_005803_exon_10_0_chr6_dbb_hap3_2003228_r	0	-
chr6_dbb_hap3	2003582	2003639	NM_005803_exon_11_0_chr6_dbb_hap3_2003583_r	0	-
chr6_dbb_hap3	2003962	2004123	NM_005803_exon_12_0_chr6_dbb_hap3_2003963_r	0	-
chr6_dbb_hap3	1981635	1981998	NM_001293213_exon_0_0_chr6_dbb_hap3_1981636_f	0	+
chr6_dbb_hap3	1983971	1984080	NM_001293213_exon_1_0_chr6_dbb_hap3_1983972_f	0	+
chr6_dbb_hap3	1984352	1984463	NM_001293213_exon_2_0_chr6_dbb_hap3_1984353_f	0	+
chr6_dbb_hap3	1984774	1984863	NM_001293213_exon_3_0_chr6_dbb_hap3_1984775_f	0	+
chr6_dbb_hap3	1985469	1986861	NM_001293213_exon_4_0_chr6_dbb_hap3_1985470_f	0	+
chr6_dbb_hap3	1981635	1981998	NM_178014_exon_0_0_chr6_dbb_hap3_1981636_f	0	+
chr6_dbb_hap3	1983971	1984080	NM_178014_exon_1_0_chr6_dbb_hap3_1983972_f	0	+
chr6_dbb_hap3	1984352	1984463	NM_178014_exon_2_0_chr6_dbb_hap3_1984353_f	0	+
chr6_dbb_hap3	1984774	1986861	NM_178014_exon_3_0_chr6_dbb_hap3_1984775_f	0	+
chr6_dbb_hap3	1982983	1983333	NM_001293215_exon_0_0_chr6_dbb_hap3_1982984_f	0	+
chr6_dbb_hap3	1983971	1984080	NM_001293215_exon_1_0_chr6_dbb_hap3_1983972_f	0	+
chr6_dbb_hap3	1984352	1984463	NM_001293215_exon_2_0_chr6_dbb_hap3_1984353_f	0	+
chr6_dbb_hap3	1984774	1986861	NM_001293215_exon_3_0_chr6_dbb_hap3_1984775_f	0	+
chr6_dbb_hap3	1989143	1989580	NM_001318875_exon_0_0_chr6_dbb_hap3_1989144_r	0	-
chr6_dbb_hap3	1991456	1991621	NM_001318875_exon_1_0_chr6_dbb_hap3_1991457_r	0	-
chr6_dbb_hap3	1991862	1992000	NM_001318875_exon_2_0_chr6_dbb_hap3_1991863_r	0	-
chr6_dbb_hap3	1992116	1992162	NM_001318875_exon_3_0_chr6_dbb_hap3_1992117_r	0	-
chr6_dbb_hap3	1992353	1992535	NM_001318875_exon_4_0_chr6_dbb_hap3_1992354_r	0	-
chr6_dbb_hap3	2001593	2001746	NM_001318875_exon_5_0_chr6_dbb_hap3_2001594_r	0	-
chr6_dbb_hap3	2001931	2002027	NM_001318875_exon_6_0_chr6_dbb_hap3_2001932_r	0	-
chr6_dbb_hap3	2002114	2002234	NM_001318875_exon_7_0_chr6_dbb_hap3_2002115_r	0	-
chr6_dbb_hap3	2003049	2003140	NM_001318875_exon_8_0_chr6_dbb_hap3_2003050_r	0	-
chr6_dbb_hap3	2003227	2003303	NM_001318875_exon_9_0_chr6_dbb_hap3_2003228_r	0	-
chr6_dbb_hap3	2003582	2003639	NM_001318875_exon_10_0_chr6_dbb_hap3_2003583_r	0	-
chr6_dbb_hap3	2003962	2004287	NM_001318875_exon_11_0_chr6_dbb_hap3_2003963_r	0	-
chr6_dbb_hap3	2004634	2005632	NM_003897_exon_0_0_chr6_dbb_hap3_2004635_r	0	-
chr6_dbb_hap3	2005744	2005986	NM_003897_exon_1_0_chr6_dbb_hap3_2005745_r	0	-
chr6_dbb_hap3	2028383	2028510	NR_138037_exon_0_0_chr6_dbb_hap3_2028384_f	0	+
chr6_dbb_hap3	2050546	2050728	NR_138037_exon_1_0_chr6_dbb_hap3_2050547_f	0	+
chr6_dbb_hap3	2052753	2052821	NR_138037_exon_2_0_chr6_dbb_hap3_2052754_f	0	+
chr6_dbb_hap3	2053290	2054115	NR_138037_exon_3_0_chr6_dbb_hap3_2053291_f	0	+
chr6_dbb_hap3	1981635	1981998	NR_120608_exon_0_0_chr6_dbb_hap3_1981636_f	0	+
chr6_dbb_hap3	1983971	1984080	NR_120608_exon_1_0_chr6_dbb_hap3_1983972_f	0	+
chr6_dbb_hap3	1984352	1984463	NR_120608_exon_2_0_chr6_dbb_hap3_1984353_f	0	+
chr6_dbb_hap3	1985373	1986861	NR_120608_exon_3_0_chr6_dbb_hap3_1985374_f	0	+
chr6_dbb_hap3	1982983	1983430	NM_001293212_exon_0_0_chr6_dbb_hap3_1982984_f	0	+
chr6_dbb_hap3	1983971	1984080	NM_001293212_exon_1_0_chr6_dbb_hap3_1983972_f	0	+
chr6_dbb_hap3	1984352	1984463	NM_001293212_exon_2_0_chr6_dbb_hap3_1984353_f	0	+
chr6_dbb_hap3	1984774	1986861	NM_001293212_exon_3_0_chr6_dbb_hap3_1984775_f	0	+
chr6_dbb_hap3	2074737	2075303	NR_130726_exon_0_0_chr6_dbb_hap3_2074738_r	0	-
chr6_dbb_hap3	2075323	2076663	NR_130726_exon_1_0_chr6_dbb_hap3_2075324_r	0	-
chr6_dbb_hap3	2092362	2092508	NR_130726_exon_2_0_chr6_dbb_hap3_2092363_r	0	-
chr6_dbb_hap3	2004398	2004532	NR_149095_exon_0_0_chr6_dbb_hap3_2004399_f	0	+
chr6_dbb_hap3	2004669	2005109	NR_149095_exon_1_0_chr6_dbb_hap3_2004670_f	0	+
chr6_dbb_hap3	2144492	2144862	NM_001297652_exon_0_0_chr6_dbb_hap3_2144493_f	0	+
chr6_dbb_hap3	2150566	2150693	NM_001297652_exon_1_0_chr6_dbb_hap3_2150567_f	0	+
chr6_dbb_hap3	2150786	2150889	NM_001297652_exon_2_0_chr6_dbb_hap3_2150787_f	0	+
chr6_dbb_hap3	2151080	2151309	NM_001297652_exon_3_0_chr6_dbb_hap3_2151081_f	0	+
chr6_dbb_hap3	2152851	2152999	NM_001297652_exon_4_0_chr6_dbb_hap3_2152852_f	0	+
chr6_dbb_hap3	2153258	2153358	NM_001297652_exon_5_0_chr6_dbb_hap3_2153259_f	0	+
chr6_dbb_hap3	2153896	2154083	NM_001297652_exon_6_0_chr6_dbb_hap3_2153897_f	0	+
chr6_dbb_hap3	2154190	2154437	NM_001297652_exon_7_0_chr6_dbb_hap3_2154191_f	0	+
chr6_dbb_hap3	2154962	2155058	NM_001297652_exon_8_0_chr6_dbb_hap3_2154963_f	0	+
chr6_dbb_hap3	2155166	2155318	NM_001297652_exon_9_0_chr6_dbb_hap3_2155167_f	0	+
chr6_dbb_hap3	2156400	2156566	NM_001297652_exon_10_0_chr6_dbb_hap3_2156401_f	0	+
chr6_dbb_hap3	2158515	2158760	NM_001297652_exon_11_0_chr6_dbb_hap3_2158516_f	0	+
chr6_dbb_hap3	2158908	2159036	NM_001297652_exon_12_0_chr6_dbb_hap3_2158909_f	0	+
chr6_dbb_hap3	2159273	2159492	NM_001297652_exon_13_0_chr6_dbb_hap3_2159274_f	0	+
chr6_dbb_hap3	2159967	2160202	NM_001297652_exon_14_0_chr6_dbb_hap3_2159968_f	0	+
chr6_dbb_hap3	2160782	2160932	NM_001297652_exon_15_0_chr6_dbb_hap3_2160783_f	0	+
chr6_dbb_hap3	2161050	2162051	NM_001297652_exon_16_0_chr6_dbb_hap3_2161051_f	0	+
chr6_dbb_hap3	2146428	2146589	NM_013993_exon_0_0_chr6_dbb_hap3_2146429_f	0	+
chr6_dbb_hap3	2147503	2147559	NM_013993_exon_1_0_chr6_dbb_hap3_2147504_f	0	+
chr6_dbb_hap3	2150566	2150693	NM_013993_exon_2_0_chr6_dbb_hap3_2150567_f	0	+
chr6_dbb_hap3	2150786	2150889	NM_013993_exon_3_0_chr6_dbb_hap3_2150787_f	0	+
chr6_dbb_hap3	2151080	2151309	NM_013993_exon_4_0_chr6_dbb_hap3_2151081_f	0	+
chr6_dbb_hap3	2152851	2152999	NM_013993_exon_5_0_chr6_dbb_hap3_2152852_f	0	+
chr6_dbb_hap3	2153258	2153358	NM_013993_exon_6_0_chr6_dbb_hap3_2153259_f	0	+
chr6_dbb_hap3	2153896	2154083	NM_013993_exon_7_0_chr6_dbb_hap3_2153897_f	0	+
chr6_dbb_hap3	2154190	2154437	NM_013993_exon_8_0_chr6_dbb_hap3_2154191_f	0	+
chr6_dbb_hap3	2154962	2155058	NM_013993_exon_9_0_chr6_dbb_hap3_2154963_f	0	+
chr6_dbb_hap3	2155166	2155318	NM_013993_exon_10_0_chr6_dbb_hap3_2155167_f	0	+
chr6_dbb_hap3	2156400	2156566	NM_013993_exon_11_0_chr6_dbb_hap3_2156401_f	0	+
chr6_dbb_hap3	2157298	2157409	NM_013993_exon_12_0_chr6_dbb_hap3_2157299_f	0	+
chr6_dbb_hap3	2158515	2158760	NM_013993_exon_13_0_chr6_dbb_hap3_2158516_f	0	+
chr6_dbb_hap3	2158908	2159036	NM_013993_exon_14_0_chr6_dbb_hap3_2158909_f	0	+
chr6_dbb_hap3	2159273	2159492	NM_013993_exon_15_0_chr6_dbb_hap3_2159274_f	0	+
chr6_dbb_hap3	2159967	2160202	NM_013993_exon_16_0_chr6_dbb_hap3_2159968_f	0	+
chr6_dbb_hap3	2160782	2160932	NM_013993_exon_17_0_chr6_dbb_hap3_2160783_f	0	+
chr6_dbb_hap3	2161050	2162051	NM_013993_exon_18_0_chr6_dbb_hap3_2161051_f	0	+
chr6_dbb_hap3	2101374	2101865	NR_134610_exon_0_0_chr6_dbb_hap3_2101375_r	0	-
chr6_dbb_hap3	2108881	2108994	NR_134610_exon_1_0_chr6_dbb_hap3_2108882_r	0	-
chr6_dbb_hap3	2109814	2110006	NR_134610_exon_2_0_chr6_dbb_hap3_2109815_r	0	-
chr6_dbb_hap3	2150566	2150693	NM_001202521_exon_0_0_chr6_dbb_hap3_2150567_f	0	+
chr6_dbb_hap3	2150786	2150889	NM_001202521_exon_1_0_chr6_dbb_hap3_2150787_f	0	+
chr6_dbb_hap3	2151080	2151309	NM_001202521_exon_2_0_chr6_dbb_hap3_2151081_f	0	+
chr6_dbb_hap3	2152851	2152999	NM_001202521_exon_3_0_chr6_dbb_hap3_2152852_f	0	+
chr6_dbb_hap3	2153258	2153358	NM_001202521_exon_4_0_chr6_dbb_hap3_2153259_f	0	+
chr6_dbb_hap3	2153896	2154083	NM_001202521_exon_5_0_chr6_dbb_hap3_2153897_f	0	+
chr6_dbb_hap3	2154190	2154437	NM_001202521_exon_6_0_chr6_dbb_hap3_2154191_f	0	+
chr6_dbb_hap3	2154962	2155058	NM_001202521_exon_7_0_chr6_dbb_hap3_2154963_f	0	+
chr6_dbb_hap3	2155166	2155318	NM_001202521_exon_8_0_chr6_dbb_hap3_2155167_f	0	+
chr6_dbb_hap3	2156400	2156566	NM_001202521_exon_9_0_chr6_dbb_hap3_2156401_f	0	+
chr6_dbb_hap3	2158908	2159036	NM_001202521_exon_10_0_chr6_dbb_hap3_2158909_f	0	+
chr6_dbb_hap3	2159273	2159492	NM_001202521_exon_11_0_chr6_dbb_hap3_2159274_f	0	+
chr6_dbb_hap3	2159967	2160202	NM_001202521_exon_12_0_chr6_dbb_hap3_2159968_f	0	+
chr6_dbb_hap3	2160782	2160932	NM_001202521_exon_13_0_chr6_dbb_hap3_2160783_f	0	+
chr6_dbb_hap3	2161050	2162051	NM_001202521_exon_14_0_chr6_dbb_hap3_2161051_f	0	+
chr6_dbb_hap3	2146858	2147110	NM_001202523_exon_0_0_chr6_dbb_hap3_2146859_f	0	+
chr6_dbb_hap3	2150566	2150693	NM_001202523_exon_1_0_chr6_dbb_hap3_2150567_f	0	+
chr6_dbb_hap3	2150786	2150889	NM_001202523_exon_2_0_chr6_dbb_hap3_2150787_f	0	+
chr6_dbb_hap3	2151080	2151309	NM_001202523_exon_3_0_chr6_dbb_hap3_2151081_f	0	+
chr6_dbb_hap3	2152851	2152999	NM_001202523_exon_4_0_chr6_dbb_hap3_2152852_f	0	+
chr6_dbb_hap3	2153258	2153358	NM_001202523_exon_5_0_chr6_dbb_hap3_2153259_f	0	+
chr6_dbb_hap3	2153896	2154083	NM_001202523_exon_6_0_chr6_dbb_hap3_2153897_f	0	+
chr6_dbb_hap3	2154190	2154437	NM_001202523_exon_7_0_chr6_dbb_hap3_2154191_f	0	+
chr6_dbb_hap3	2154962	2155058	NM_001202523_exon_8_0_chr6_dbb_hap3_2154963_f	0	+
chr6_dbb_hap3	2155166	2155318	NM_001202523_exon_9_0_chr6_dbb_hap3_2155167_f	0	+
chr6_dbb_hap3	2156400	2156566	NM_001202523_exon_10_0_chr6_dbb_hap3_2156401_f	0	+
chr6_dbb_hap3	2158515	2158760	NM_001202523_exon_11_0_chr6_dbb_hap3_2158516_f	0	+
chr6_dbb_hap3	2158908	2159036	NM_001202523_exon_12_0_chr6_dbb_hap3_2158909_f	0	+
chr6_dbb_hap3	2159273	2159492	NM_001202523_exon_13_0_chr6_dbb_hap3_2159274_f	0	+
chr6_dbb_hap3	2159967	2160202	NM_001202523_exon_14_0_chr6_dbb_hap3_2159968_f	0	+
chr6_dbb_hap3	2160782	2160932	NM_001202523_exon_15_0_chr6_dbb_hap3_2160783_f	0	+
chr6_dbb_hap3	2161050	2162051	NM_001202523_exon_16_0_chr6_dbb_hap3_2161051_f	0	+
chr6_dbb_hap3	2150566	2150693	NM_001202522_exon_0_0_chr6_dbb_hap3_2150567_f	0	+
chr6_dbb_hap3	2150786	2150889	NM_001202522_exon_1_0_chr6_dbb_hap3_2150787_f	0	+
chr6_dbb_hap3	2151080	2151309	NM_001202522_exon_2_0_chr6_dbb_hap3_2151081_f	0	+
chr6_dbb_hap3	2152851	2152999	NM_001202522_exon_3_0_chr6_dbb_hap3_2152852_f	0	+
chr6_dbb_hap3	2153258	2153358	NM_001202522_exon_4_0_chr6_dbb_hap3_2153259_f	0	+
chr6_dbb_hap3	2153896	2154083	NM_001202522_exon_5_0_chr6_dbb_hap3_2153897_f	0	+
chr6_dbb_hap3	2154190	2154437	NM_001202522_exon_6_0_chr6_dbb_hap3_2154191_f	0	+
chr6_dbb_hap3	2154962	2155058	NM_001202522_exon_7_0_chr6_dbb_hap3_2154963_f	0	+
chr6_dbb_hap3	2155166	2155318	NM_001202522_exon_8_0_chr6_dbb_hap3_2155167_f	0	+
chr6_dbb_hap3	2156482	2156566	NM_001202522_exon_9_0_chr6_dbb_hap3_2156483_f	0	+
chr6_dbb_hap3	2158908	2159036	NM_001202522_exon_10_0_chr6_dbb_hap3_2158909_f	0	+
chr6_dbb_hap3	2159273	2159492	NM_001202522_exon_11_0_chr6_dbb_hap3_2159274_f	0	+
chr6_dbb_hap3	2159967	2160202	NM_001202522_exon_12_0_chr6_dbb_hap3_2159968_f	0	+
chr6_dbb_hap3	2160782	2160932	NM_001202522_exon_13_0_chr6_dbb_hap3_2160783_f	0	+
chr6_dbb_hap3	2161050	2162051	NM_001202522_exon_14_0_chr6_dbb_hap3_2161051_f	0	+
chr6_dbb_hap3	2150566	2150693	NM_013994_exon_0_0_chr6_dbb_hap3_2150567_f	0	+
chr6_dbb_hap3	2150786	2150889	NM_013994_exon_1_0_chr6_dbb_hap3_2150787_f	0	+
chr6_dbb_hap3	2151080	2151309	NM_013994_exon_2_0_chr6_dbb_hap3_2151081_f	0	+
chr6_dbb_hap3	2152851	2152999	NM_013994_exon_3_0_chr6_dbb_hap3_2152852_f	0	+
chr6_dbb_hap3	2153258	2153358	NM_013994_exon_4_0_chr6_dbb_hap3_2153259_f	0	+
chr6_dbb_hap3	2153896	2154083	NM_013994_exon_5_0_chr6_dbb_hap3_2153897_f	0	+
chr6_dbb_hap3	2154190	2154437	NM_013994_exon_6_0_chr6_dbb_hap3_2154191_f	0	+
chr6_dbb_hap3	2154962	2155058	NM_013994_exon_7_0_chr6_dbb_hap3_2154963_f	0	+
chr6_dbb_hap3	2155166	2155318	NM_013994_exon_8_0_chr6_dbb_hap3_2155167_f	0	+
chr6_dbb_hap3	2156400	2156566	NM_013994_exon_9_0_chr6_dbb_hap3_2156401_f	0	+
chr6_dbb_hap3	2157298	2157409	NM_013994_exon_10_0_chr6_dbb_hap3_2157299_f	0	+
chr6_dbb_hap3	2158515	2158760	NM_013994_exon_11_0_chr6_dbb_hap3_2158516_f	0	+
chr6_dbb_hap3	2158908	2159036	NM_013994_exon_12_0_chr6_dbb_hap3_2158909_f	0	+
chr6_dbb_hap3	2159255	2159492	NM_013994_exon_13_0_chr6_dbb_hap3_2159256_f	0	+
chr6_dbb_hap3	2159967	2160202	NM_013994_exon_14_0_chr6_dbb_hap3_2159968_f	0	+
chr6_dbb_hap3	2160782	2160932	NM_013994_exon_15_0_chr6_dbb_hap3_2160783_f	0	+
chr6_dbb_hap3	2161050	2162051	NM_013994_exon_16_0_chr6_dbb_hap3_2161051_f	0	+
chr6_dbb_hap3	2202892	2202974	NM_080870_exon_0_0_chr6_dbb_hap3_2202893_f	0	+
chr6_dbb_hap3	2210438	2214391	NM_080870_exon_1_0_chr6_dbb_hap3_2210439_f	0	+
chr6_dbb_hap3	2214862	2216112	NM_080870_exon_2_0_chr6_dbb_hap3_2214863_f	0	+
chr6_dbb_hap3	2146416	2146589	NM_001297654_exon_0_0_chr6_dbb_hap3_2146417_f	0	+
chr6_dbb_hap3	2150566	2150693	NM_001297654_exon_1_0_chr6_dbb_hap3_2150567_f	0	+
chr6_dbb_hap3	2150786	2150889	NM_001297654_exon_2_0_chr6_dbb_hap3_2150787_f	0	+
chr6_dbb_hap3	2151080	2151309	NM_001297654_exon_3_0_chr6_dbb_hap3_2151081_f	0	+
chr6_dbb_hap3	2152851	2152999	NM_001297654_exon_4_0_chr6_dbb_hap3_2152852_f	0	+
chr6_dbb_hap3	2153258	2153358	NM_001297654_exon_5_0_chr6_dbb_hap3_2153259_f	0	+
chr6_dbb_hap3	2153896	2154083	NM_001297654_exon_6_0_chr6_dbb_hap3_2153897_f	0	+
chr6_dbb_hap3	2154190	2154437	NM_001297654_exon_7_0_chr6_dbb_hap3_2154191_f	0	+
chr6_dbb_hap3	2154962	2155058	NM_001297654_exon_8_0_chr6_dbb_hap3_2154963_f	0	+
chr6_dbb_hap3	2155166	2155318	NM_001297654_exon_9_0_chr6_dbb_hap3_2155167_f	0	+
chr6_dbb_hap3	2156400	2156566	NM_001297654_exon_10_0_chr6_dbb_hap3_2156401_f	0	+
chr6_dbb_hap3	2157298	2157409	NM_001297654_exon_11_0_chr6_dbb_hap3_2157299_f	0	+
chr6_dbb_hap3	2158515	2158760	NM_001297654_exon_12_0_chr6_dbb_hap3_2158516_f	0	+
chr6_dbb_hap3	2158908	2159036	NM_001297654_exon_13_0_chr6_dbb_hap3_2158909_f	0	+
chr6_dbb_hap3	2159273	2159492	NM_001297654_exon_14_0_chr6_dbb_hap3_2159274_f	0	+
chr6_dbb_hap3	2159967	2160202	NM_001297654_exon_15_0_chr6_dbb_hap3_2159968_f	0	+
chr6_dbb_hap3	2160782	2160932	NM_001297654_exon_16_0_chr6_dbb_hap3_2160783_f	0	+
chr6_dbb_hap3	2161050	2162051	NM_001297654_exon_17_0_chr6_dbb_hap3_2161051_f	0	+
chr6_dbb_hap3	2146416	2146589	NM_001297653_exon_0_0_chr6_dbb_hap3_2146417_f	0	+
chr6_dbb_hap3	2150566	2150693	NM_001297653_exon_1_0_chr6_dbb_hap3_2150567_f	0	+
chr6_dbb_hap3	2150786	2150889	NM_001297653_exon_2_0_chr6_dbb_hap3_2150787_f	0	+
chr6_dbb_hap3	2151080	2151309	NM_001297653_exon_3_0_chr6_dbb_hap3_2151081_f	0	+
chr6_dbb_hap3	2152851	2152999	NM_001297653_exon_4_0_chr6_dbb_hap3_2152852_f	0	+
chr6_dbb_hap3	2153258	2153358	NM_001297653_exon_5_0_chr6_dbb_hap3_2153259_f	0	+
chr6_dbb_hap3	2153896	2154083	NM_001297653_exon_6_0_chr6_dbb_hap3_2153897_f	0	+
chr6_dbb_hap3	2154190	2154437	NM_001297653_exon_7_0_chr6_dbb_hap3_2154191_f	0	+
chr6_dbb_hap3	2154962	2155058	NM_001297653_exon_8_0_chr6_dbb_hap3_2154963_f	0	+
chr6_dbb_hap3	2155166	2155318	NM_001297653_exon_9_0_chr6_dbb_hap3_2155167_f	0	+
chr6_dbb_hap3	2156400	2156566	NM_001297653_exon_10_0_chr6_dbb_hap3_2156401_f	0	+
chr6_dbb_hap3	2158515	2158760	NM_001297653_exon_11_0_chr6_dbb_hap3_2158516_f	0	+
chr6_dbb_hap3	2158908	2159036	NM_001297653_exon_12_0_chr6_dbb_hap3_2158909_f	0	+
chr6_dbb_hap3	2159273	2159492	NM_001297653_exon_13_0_chr6_dbb_hap3_2159274_f	0	+
chr6_dbb_hap3	2159967	2160202	NM_001297653_exon_14_0_chr6_dbb_hap3_2159968_f	0	+
chr6_dbb_hap3	2160782	2160932	NM_001297653_exon_15_0_chr6_dbb_hap3_2160783_f	0	+
chr6_dbb_hap3	2161050	2162051	NM_001297653_exon_16_0_chr6_dbb_hap3_2161051_f	0	+
chr6_dbb_hap3	2170088	2170292	NM_001517_exon_0_0_chr6_dbb_hap3_2170089_f	0	+
chr6_dbb_hap3	2170922	2171062	NM_001517_exon_1_0_chr6_dbb_hap3_2170923_f	0	+
chr6_dbb_hap3	2171323	2171428	NM_001517_exon_2_0_chr6_dbb_hap3_2171324_f	0	+
chr6_dbb_hap3	2171820	2171952	NM_001517_exon_3_0_chr6_dbb_hap3_2171821_f	0	+
chr6_dbb_hap3	2172553	2172650	NM_001517_exon_4_0_chr6_dbb_hap3_2172554_f	0	+
chr6_dbb_hap3	2172741	2172830	NM_001517_exon_5_0_chr6_dbb_hap3_2172742_f	0	+
chr6_dbb_hap3	2173046	2173158	NM_001517_exon_6_0_chr6_dbb_hap3_2173047_f	0	+
chr6_dbb_hap3	2173319	2173388	NM_001517_exon_7_0_chr6_dbb_hap3_2173320_f	0	+
chr6_dbb_hap3	2173572	2173656	NM_001517_exon_8_0_chr6_dbb_hap3_2173573_f	0	+
chr6_dbb_hap3	2173902	2174035	NM_001517_exon_9_0_chr6_dbb_hap3_2173903_f	0	+
chr6_dbb_hap3	2174216	2174347	NM_001517_exon_10_0_chr6_dbb_hap3_2174217_f	0	+
chr6_dbb_hap3	2174998	2175046	NM_001517_exon_11_0_chr6_dbb_hap3_2174999_f	0	+
chr6_dbb_hap3	2175197	2175276	NM_001517_exon_12_0_chr6_dbb_hap3_2175198_f	0	+
chr6_dbb_hap3	2175699	2175992	NM_001517_exon_13_0_chr6_dbb_hap3_2175700_f	0	+
chr6_dbb_hap3	2152761	2152851	NR_039783_exon_0_0_chr6_dbb_hap3_2152762_f	0	+
chr6_dbb_hap3	2176219	2176358	NM_001167734_exon_0_0_chr6_dbb_hap3_2176220_f	0	+
chr6_dbb_hap3	2176693	2176926	NM_001167734_exon_1_0_chr6_dbb_hap3_2176694_f	0	+
chr6_dbb_hap3	2177044	2177126	NM_001167734_exon_2_0_chr6_dbb_hap3_2177045_f	0	+
chr6_dbb_hap3	2177243	2177344	NM_001167734_exon_3_0_chr6_dbb_hap3_2177244_f	0	+
chr6_dbb_hap3	2177634	2177756	NM_001167734_exon_4_0_chr6_dbb_hap3_2177635_f	0	+
chr6_dbb_hap3	2177869	2177936	NM_001167734_exon_5_0_chr6_dbb_hap3_2177870_f	0	+
chr6_dbb_hap3	2178032	2178130	NM_001167734_exon_6_0_chr6_dbb_hap3_2178033_f	0	+
chr6_dbb_hap3	2178764	2178846	NM_001167734_exon_7_0_chr6_dbb_hap3_2178765_f	0	+
chr6_dbb_hap3	2178991	2179111	NM_001167734_exon_8_0_chr6_dbb_hap3_2178992_f	0	+
chr6_dbb_hap3	2179581	2179693	NM_001167734_exon_9_0_chr6_dbb_hap3_2179582_f	0	+
chr6_dbb_hap3	2180713	2180802	NM_001167734_exon_10_0_chr6_dbb_hap3_2180714_f	0	+
chr6_dbb_hap3	2181644	2181735	NM_001167734_exon_11_0_chr6_dbb_hap3_2181645_f	0	+
chr6_dbb_hap3	2181992	2182120	NM_001167734_exon_12_0_chr6_dbb_hap3_2181993_f	0	+
chr6_dbb_hap3	2182236	2182340	NM_001167734_exon_13_0_chr6_dbb_hap3_2182237_f	0	+
chr6_dbb_hap3	2182571	2182653	NM_001167734_exon_14_0_chr6_dbb_hap3_2182572_f	0	+
chr6_dbb_hap3	2182968	2183045	NM_001167734_exon_15_0_chr6_dbb_hap3_2182969_f	0	+
chr6_dbb_hap3	2183133	2183209	NM_001167734_exon_16_0_chr6_dbb_hap3_2183134_f	0	+
chr6_dbb_hap3	2183492	2183595	NM_001167734_exon_17_0_chr6_dbb_hap3_2183493_f	0	+
chr6_dbb_hap3	2183828	2183899	NM_001167734_exon_18_0_chr6_dbb_hap3_2183829_f	0	+
chr6_dbb_hap3	2184019	2184145	NM_001167734_exon_19_0_chr6_dbb_hap3_2184020_f	0	+
chr6_dbb_hap3	2184353	2184458	NM_001167734_exon_20_0_chr6_dbb_hap3_2184354_f	0	+
chr6_dbb_hap3	2184609	2184678	NM_001167734_exon_21_0_chr6_dbb_hap3_2184610_f	0	+
chr6_dbb_hap3	2184801	2184880	NM_001167734_exon_22_0_chr6_dbb_hap3_2184802_f	0	+
chr6_dbb_hap3	2185007	2185135	NM_001167734_exon_23_0_chr6_dbb_hap3_2185008_f	0	+
chr6_dbb_hap3	2185256	2185409	NM_001167734_exon_24_0_chr6_dbb_hap3_2185257_f	0	+
chr6_dbb_hap3	2186257	2186464	NM_001167734_exon_25_0_chr6_dbb_hap3_2186258_f	0	+
chr6_dbb_hap3	2187176	2187288	NM_001167734_exon_26_0_chr6_dbb_hap3_2187177_f	0	+
chr6_dbb_hap3	2187446	2187622	NM_001167734_exon_27_0_chr6_dbb_hap3_2187447_f	0	+
chr6_dbb_hap3	2187781	2187910	NM_001167734_exon_28_0_chr6_dbb_hap3_2187782_f	0	+
chr6_dbb_hap3	2188010	2188360	NM_001167734_exon_29_0_chr6_dbb_hap3_2188011_f	0	+
chr6_dbb_hap3	2207870	2208470	NR_138040_exon_0_0_chr6_dbb_hap3_2207871_r	0	-
chr6_dbb_hap3	2214253	2214423	NR_138040_exon_1_0_chr6_dbb_hap3_2214254_r	0	-
chr6_dbb_hap3	2216667	2216753	NR_138040_exon_2_0_chr6_dbb_hap3_2216668_r	0	-
chr6_dbb_hap3	2145962	2146024	NM_001954_exon_0_0_chr6_dbb_hap3_2145963_f	0	+
chr6_dbb_hap3	2146416	2146589	NM_001954_exon_1_0_chr6_dbb_hap3_2146417_f	0	+
chr6_dbb_hap3	2147503	2147559	NM_001954_exon_2_0_chr6_dbb_hap3_2147504_f	0	+
chr6_dbb_hap3	2150566	2150693	NM_001954_exon_3_0_chr6_dbb_hap3_2150567_f	0	+
chr6_dbb_hap3	2150786	2150889	NM_001954_exon_4_0_chr6_dbb_hap3_2150787_f	0	+
chr6_dbb_hap3	2151080	2151309	NM_001954_exon_5_0_chr6_dbb_hap3_2151081_f	0	+
chr6_dbb_hap3	2152851	2152999	NM_001954_exon_6_0_chr6_dbb_hap3_2152852_f	0	+
chr6_dbb_hap3	2153258	2153358	NM_001954_exon_7_0_chr6_dbb_hap3_2153259_f	0	+
chr6_dbb_hap3	2153896	2154083	NM_001954_exon_8_0_chr6_dbb_hap3_2153897_f	0	+
chr6_dbb_hap3	2154190	2154437	NM_001954_exon_9_0_chr6_dbb_hap3_2154191_f	0	+
chr6_dbb_hap3	2154962	2155058	NM_001954_exon_10_0_chr6_dbb_hap3_2154963_f	0	+
chr6_dbb_hap3	2155166	2155318	NM_001954_exon_11_0_chr6_dbb_hap3_2155167_f	0	+
chr6_dbb_hap3	2156400	2156566	NM_001954_exon_12_0_chr6_dbb_hap3_2156401_f	0	+
chr6_dbb_hap3	2158515	2158760	NM_001954_exon_13_0_chr6_dbb_hap3_2158516_f	0	+
chr6_dbb_hap3	2158908	2159036	NM_001954_exon_14_0_chr6_dbb_hap3_2158909_f	0	+
chr6_dbb_hap3	2159273	2159492	NM_001954_exon_15_0_chr6_dbb_hap3_2159274_f	0	+
chr6_dbb_hap3	2159967	2160202	NM_001954_exon_16_0_chr6_dbb_hap3_2159968_f	0	+
chr6_dbb_hap3	2160782	2160932	NM_001954_exon_17_0_chr6_dbb_hap3_2160783_f	0	+
chr6_dbb_hap3	2161050	2162051	NM_001954_exon_18_0_chr6_dbb_hap3_2161051_f	0	+
chr6_dbb_hap3	2176096	2176233	NM_001167733_exon_0_0_chr6_dbb_hap3_2176097_f	0	+
chr6_dbb_hap3	2177044	2177126	NM_001167733_exon_1_0_chr6_dbb_hap3_2177045_f	0	+
chr6_dbb_hap3	2177243	2177344	NM_001167733_exon_2_0_chr6_dbb_hap3_2177244_f	0	+
chr6_dbb_hap3	2177634	2177756	NM_001167733_exon_3_0_chr6_dbb_hap3_2177635_f	0	+
chr6_dbb_hap3	2177869	2177936	NM_001167733_exon_4_0_chr6_dbb_hap3_2177870_f	0	+
chr6_dbb_hap3	2178032	2178130	NM_001167733_exon_5_0_chr6_dbb_hap3_2178033_f	0	+
chr6_dbb_hap3	2178764	2178846	NM_001167733_exon_6_0_chr6_dbb_hap3_2178765_f	0	+
chr6_dbb_hap3	2178991	2179111	NM_001167733_exon_7_0_chr6_dbb_hap3_2178992_f	0	+
chr6_dbb_hap3	2179581	2179693	NM_001167733_exon_8_0_chr6_dbb_hap3_2179582_f	0	+
chr6_dbb_hap3	2180713	2180802	NM_001167733_exon_9_0_chr6_dbb_hap3_2180714_f	0	+
chr6_dbb_hap3	2181644	2181735	NM_001167733_exon_10_0_chr6_dbb_hap3_2181645_f	0	+
chr6_dbb_hap3	2181992	2182120	NM_001167733_exon_11_0_chr6_dbb_hap3_2181993_f	0	+
chr6_dbb_hap3	2182236	2182340	NM_001167733_exon_12_0_chr6_dbb_hap3_2182237_f	0	+
chr6_dbb_hap3	2182571	2182653	NM_001167733_exon_13_0_chr6_dbb_hap3_2182572_f	0	+
chr6_dbb_hap3	2182968	2183045	NM_001167733_exon_14_0_chr6_dbb_hap3_2182969_f	0	+
chr6_dbb_hap3	2183133	2183209	NM_001167733_exon_15_0_chr6_dbb_hap3_2183134_f	0	+
chr6_dbb_hap3	2183492	2183595	NM_001167733_exon_16_0_chr6_dbb_hap3_2183493_f	0	+
chr6_dbb_hap3	2183828	2183899	NM_001167733_exon_17_0_chr6_dbb_hap3_2183829_f	0	+
chr6_dbb_hap3	2184019	2184145	NM_001167733_exon_18_0_chr6_dbb_hap3_2184020_f	0	+
chr6_dbb_hap3	2184353	2184458	NM_001167733_exon_19_0_chr6_dbb_hap3_2184354_f	0	+
chr6_dbb_hap3	2184609	2184678	NM_001167733_exon_20_0_chr6_dbb_hap3_2184610_f	0	+
chr6_dbb_hap3	2184801	2184880	NM_001167733_exon_21_0_chr6_dbb_hap3_2184802_f	0	+
chr6_dbb_hap3	2185007	2185135	NM_001167733_exon_22_0_chr6_dbb_hap3_2185008_f	0	+
chr6_dbb_hap3	2185256	2185409	NM_001167733_exon_23_0_chr6_dbb_hap3_2185257_f	0	+
chr6_dbb_hap3	2186257	2186464	NM_001167733_exon_24_0_chr6_dbb_hap3_2186258_f	0	+
chr6_dbb_hap3	2187176	2187288	NM_001167733_exon_25_0_chr6_dbb_hap3_2187177_f	0	+
chr6_dbb_hap3	2187446	2187622	NM_001167733_exon_26_0_chr6_dbb_hap3_2187447_f	0	+
chr6_dbb_hap3	2187781	2187910	NM_001167733_exon_27_0_chr6_dbb_hap3_2187782_f	0	+
chr6_dbb_hap3	2188010	2188360	NM_001167733_exon_28_0_chr6_dbb_hap3_2188011_f	0	+
chr6_dbb_hap3	2176096	2176233	NM_020442_exon_0_0_chr6_dbb_hap3_2176097_f	0	+
chr6_dbb_hap3	2176698	2176926	NM_020442_exon_1_0_chr6_dbb_hap3_2176699_f	0	+
chr6_dbb_hap3	2177044	2177126	NM_020442_exon_2_0_chr6_dbb_hap3_2177045_f	0	+
chr6_dbb_hap3	2177243	2177344	NM_020442_exon_3_0_chr6_dbb_hap3_2177244_f	0	+
chr6_dbb_hap3	2177634	2177756	NM_020442_exon_4_0_chr6_dbb_hap3_2177635_f	0	+
chr6_dbb_hap3	2177869	2177936	NM_020442_exon_5_0_chr6_dbb_hap3_2177870_f	0	+
chr6_dbb_hap3	2178032	2178130	NM_020442_exon_6_0_chr6_dbb_hap3_2178033_f	0	+
chr6_dbb_hap3	2178764	2178846	NM_020442_exon_7_0_chr6_dbb_hap3_2178765_f	0	+
chr6_dbb_hap3	2178991	2179111	NM_020442_exon_8_0_chr6_dbb_hap3_2178992_f	0	+
chr6_dbb_hap3	2179581	2179693	NM_020442_exon_9_0_chr6_dbb_hap3_2179582_f	0	+
chr6_dbb_hap3	2180713	2180802	NM_020442_exon_10_0_chr6_dbb_hap3_2180714_f	0	+
chr6_dbb_hap3	2181644	2181735	NM_020442_exon_11_0_chr6_dbb_hap3_2181645_f	0	+
chr6_dbb_hap3	2181992	2182120	NM_020442_exon_12_0_chr6_dbb_hap3_2181993_f	0	+
chr6_dbb_hap3	2182236	2182340	NM_020442_exon_13_0_chr6_dbb_hap3_2182237_f	0	+
chr6_dbb_hap3	2182571	2182653	NM_020442_exon_14_0_chr6_dbb_hap3_2182572_f	0	+
chr6_dbb_hap3	2182968	2183045	NM_020442_exon_15_0_chr6_dbb_hap3_2182969_f	0	+
chr6_dbb_hap3	2183133	2183209	NM_020442_exon_16_0_chr6_dbb_hap3_2183134_f	0	+
chr6_dbb_hap3	2183492	2183595	NM_020442_exon_17_0_chr6_dbb_hap3_2183493_f	0	+
chr6_dbb_hap3	2183828	2183899	NM_020442_exon_18_0_chr6_dbb_hap3_2183829_f	0	+
chr6_dbb_hap3	2184019	2184145	NM_020442_exon_19_0_chr6_dbb_hap3_2184020_f	0	+
chr6_dbb_hap3	2184353	2184458	NM_020442_exon_20_0_chr6_dbb_hap3_2184354_f	0	+
chr6_dbb_hap3	2184609	2184678	NM_020442_exon_21_0_chr6_dbb_hap3_2184610_f	0	+
chr6_dbb_hap3	2184801	2184880	NM_020442_exon_22_0_chr6_dbb_hap3_2184802_f	0	+
chr6_dbb_hap3	2185007	2185135	NM_020442_exon_23_0_chr6_dbb_hap3_2185008_f	0	+
chr6_dbb_hap3	2185256	2185409	NM_020442_exon_24_0_chr6_dbb_hap3_2185257_f	0	+
chr6_dbb_hap3	2186257	2186464	NM_020442_exon_25_0_chr6_dbb_hap3_2186258_f	0	+
chr6_dbb_hap3	2187176	2187288	NM_020442_exon_26_0_chr6_dbb_hap3_2187177_f	0	+
chr6_dbb_hap3	2187446	2187622	NM_020442_exon_27_0_chr6_dbb_hap3_2187447_f	0	+
chr6_dbb_hap3	2187781	2187910	NM_020442_exon_28_0_chr6_dbb_hap3_2187782_f	0	+
chr6_dbb_hap3	2188010	2188360	NM_020442_exon_29_0_chr6_dbb_hap3_2188011_f	0	+
chr6_dbb_hap3	2193236	2193461	NM_205854_exon_0_0_chr6_dbb_hap3_2193237_r	0	-
chr6_dbb_hap3	2193593	2193682	NM_205854_exon_1_0_chr6_dbb_hap3_2193594_r	0	-
chr6_dbb_hap3	2193922	2194062	NM_205854_exon_2_0_chr6_dbb_hap3_2193923_r	0	-
chr6_dbb_hap3	2245595	2246049	NR_130720_exon_0_0_chr6_dbb_hap3_2245596_f	0	+
chr6_dbb_hap3	2248119	2249564	NR_130720_exon_1_0_chr6_dbb_hap3_2248120_f	0	+
chr6_dbb_hap3	2249882	2251785	NR_130720_exon_2_0_chr6_dbb_hap3_2249883_f	0	+
chr6_dbb_hap3	2267839	2268021	NM_001198815_exon_0_0_chr6_dbb_hap3_2267840_f	0	+
chr6_dbb_hap3	2272558	2272665	NM_001198815_exon_1_0_chr6_dbb_hap3_2272559_f	0	+
chr6_dbb_hap3	2287699	2291923	NM_001198815_exon_2_0_chr6_dbb_hap3_2287700_f	0	+
chr6_dbb_hap3	2291953	2292328	NM_001198815_exon_3_0_chr6_dbb_hap3_2291954_f	0	+
chr6_dbb_hap3	2294426	2294812	NM_001198815_exon_4_0_chr6_dbb_hap3_2294427_f	0	+
chr6_dbb_hap3	2296902	2297633	NM_001198815_exon_5_0_chr6_dbb_hap3_2296903_f	0	+
chr6_dbb_hap3	2267839	2268021	NM_001318484_exon_0_0_chr6_dbb_hap3_2267840_f	0	+
chr6_dbb_hap3	2272593	2272665	NM_001318484_exon_1_0_chr6_dbb_hap3_2272594_f	0	+
chr6_dbb_hap3	2287699	2291923	NM_001318484_exon_2_0_chr6_dbb_hap3_2287700_f	0	+
chr6_dbb_hap3	2291953	2292328	NM_001318484_exon_3_0_chr6_dbb_hap3_2291954_f	0	+
chr6_dbb_hap3	2294426	2294812	NM_001318484_exon_4_0_chr6_dbb_hap3_2294427_f	0	+
chr6_dbb_hap3	2296902	2297633	NM_001318484_exon_5_0_chr6_dbb_hap3_2296903_f	0	+
chr6_dbb_hap3	2245595	2245907	NM_001322370_exon_0_0_chr6_dbb_hap3_2245596_f	0	+
chr6_dbb_hap3	2248119	2248210	NM_001322370_exon_1_0_chr6_dbb_hap3_2248120_f	0	+
chr6_dbb_hap3	2248210	2249564	NM_001322370_exon_2_0_chr6_dbb_hap3_2248211_f	0	+
chr6_dbb_hap3	2249882	2251785	NM_001322370_exon_3_0_chr6_dbb_hap3_2249883_f	0	+
chr6_dbb_hap3	2318405	2318487	NR_145427_exon_0_0_chr6_dbb_hap3_2318406_f	0	+
chr6_dbb_hap3	2319055	2319472	NR_145427_exon_1_0_chr6_dbb_hap3_2319056_f	0	+
chr6_dbb_hap3	2321174	2321867	NR_145427_exon_2_0_chr6_dbb_hap3_2321175_f	0	+
chr6_dbb_hap3	2324364	2324835	NR_145427_exon_3_0_chr6_dbb_hap3_2324365_f	0	+
chr6_dbb_hap3	2245595	2245907	NM_001010909_exon_0_0_chr6_dbb_hap3_2245596_f	0	+
chr6_dbb_hap3	2248119	2249564	NM_001010909_exon_1_0_chr6_dbb_hap3_2248120_f	0	+
chr6_dbb_hap3	2249882	2251785	NM_001010909_exon_2_0_chr6_dbb_hap3_2249883_f	0	+
chr6_dbb_hap3	2318405	2318487	NM_001348249_exon_0_0_chr6_dbb_hap3_2318406_f	0	+
chr6_dbb_hap3	2319055	2319472	NM_001348249_exon_1_0_chr6_dbb_hap3_2319056_f	0	+
chr6_dbb_hap3	2321174	2321468	NM_001348249_exon_2_0_chr6_dbb_hap3_2321175_f	0	+
chr6_dbb_hap3	2321472	2321867	NM_001348249_exon_3_0_chr6_dbb_hap3_2321473_f	0	+
chr6_dbb_hap3	2324364	2324835	NM_001348249_exon_4_0_chr6_dbb_hap3_2324365_f	0	+
chr6_dbb_hap3	2267839	2268021	NM_001322469_exon_0_0_chr6_dbb_hap3_2267840_f	0	+
chr6_dbb_hap3	2272593	2272665	NM_001322469_exon_1_0_chr6_dbb_hap3_2272594_f	0	+
chr6_dbb_hap3	2287699	2292328	NM_001322469_exon_2_0_chr6_dbb_hap3_2287700_f	0	+
chr6_dbb_hap3	2294426	2294812	NM_001322469_exon_3_0_chr6_dbb_hap3_2294427_f	0	+
chr6_dbb_hap3	2296902	2297633	NM_001322469_exon_4_0_chr6_dbb_hap3_2296903_f	0	+
chr6_dbb_hap3	2245595	2245907	NM_001322371_exon_0_0_chr6_dbb_hap3_2245596_f	0	+
chr6_dbb_hap3	2248119	2248394	NM_001322371_exon_1_0_chr6_dbb_hap3_2248120_f	0	+
chr6_dbb_hap3	2248394	2249068	NM_001322371_exon_2_0_chr6_dbb_hap3_2248395_f	0	+
chr6_dbb_hap3	2249072	2249207	NM_001322371_exon_3_0_chr6_dbb_hap3_2249073_f	0	+
chr6_dbb_hap3	2249207	2249564	NM_001322371_exon_4_0_chr6_dbb_hap3_2249208_f	0	+
chr6_dbb_hap3	2249882	2251785	NM_001322371_exon_5_0_chr6_dbb_hap3_2249883_f	0	+
chr6_dbb_hap3	2318405	2318487	NR_003948_exon_0_0_chr6_dbb_hap3_2318406_f	0	+
chr6_dbb_hap3	2319055	2319472	NR_003948_exon_1_0_chr6_dbb_hap3_2319056_f	0	+
chr6_dbb_hap3	2320665	2321867	NR_003948_exon_2_0_chr6_dbb_hap3_2320666_f	0	+
chr6_dbb_hap3	2324364	2324835	NR_003948_exon_3_0_chr6_dbb_hap3_2324365_f	0	+
chr6_dbb_hap3	2438652	2438951	NR_026816_exon_0_0_chr6_dbb_hap3_2438653_r	0	-
chr6_dbb_hap3	2439155	2439188	NR_026816_exon_1_0_chr6_dbb_hap3_2439156_r	0	-
chr6_dbb_hap3	2442557	2442818	NR_026816_exon_2_0_chr6_dbb_hap3_2442558_r	0	-
chr6_dbb_hap3	2450950	2451242	NR_026816_exon_3_0_chr6_dbb_hap3_2450951_r	0	-
chr6_dbb_hap3	2429237	2429768	NM_002701_exon_0_0_chr6_dbb_hap3_2429238_r	0	-
chr6_dbb_hap3	2430030	2430189	NM_002701_exon_1_0_chr6_dbb_hap3_2430031_r	0	-
chr6_dbb_hap3	2430473	2430604	NM_002701_exon_2_0_chr6_dbb_hap3_2430474_r	0	-
chr6_dbb_hap3	2430837	2430958	NM_002701_exon_3_0_chr6_dbb_hap3_2430838_r	0	-
chr6_dbb_hap3	2435134	2435612	NM_002701_exon_4_0_chr6_dbb_hap3_2435135_r	0	-
chr6_dbb_hap3	2402448	2403221	NM_014069_exon_0_0_chr6_dbb_hap3_2402449_r	0	-
chr6_dbb_hap3	2403886	2404265	NM_014069_exon_1_0_chr6_dbb_hap3_2403887_r	0	-
chr6_dbb_hap3	2407345	2407623	NM_019052_exon_0_0_chr6_dbb_hap3_2407346_r	0	-
chr6_dbb_hap3	2407869	2408041	NM_019052_exon_1_0_chr6_dbb_hap3_2407870_r	0	-
chr6_dbb_hap3	2408168	2408320	NM_019052_exon_2_0_chr6_dbb_hap3_2408169_r	0	-
chr6_dbb_hap3	2409593	2409695	NM_019052_exon_3_0_chr6_dbb_hap3_2409594_r	0	-
chr6_dbb_hap3	2409791	2409980	NM_019052_exon_4_0_chr6_dbb_hap3_2409792_r	0	-
chr6_dbb_hap3	2410072	2410209	NM_019052_exon_5_0_chr6_dbb_hap3_2410073_r	0	-
chr6_dbb_hap3	2410354	2410400	NM_019052_exon_6_0_chr6_dbb_hap3_2410355_r	0	-
chr6_dbb_hap3	2410602	2410715	NM_019052_exon_7_0_chr6_dbb_hap3_2410603_r	0	-
chr6_dbb_hap3	2413298	2413405	NM_019052_exon_8_0_chr6_dbb_hap3_2413299_r	0	-
chr6_dbb_hap3	2413511	2413622	NM_019052_exon_9_0_chr6_dbb_hap3_2413512_r	0	-
chr6_dbb_hap3	2414958	2415108	NM_019052_exon_10_0_chr6_dbb_hap3_2414959_r	0	-
chr6_dbb_hap3	2415347	2415458	NM_019052_exon_11_0_chr6_dbb_hap3_2415348_r	0	-
chr6_dbb_hap3	2415617	2415753	NM_019052_exon_12_0_chr6_dbb_hap3_2415618_r	0	-
chr6_dbb_hap3	2415851	2416015	NM_019052_exon_13_0_chr6_dbb_hap3_2415852_r	0	-
chr6_dbb_hap3	2419383	2419687	NM_019052_exon_14_0_chr6_dbb_hap3_2419384_r	0	-
chr6_dbb_hap3	2421631	2421845	NM_019052_exon_15_0_chr6_dbb_hap3_2421632_r	0	-
chr6_dbb_hap3	2421923	2421990	NM_019052_exon_16_0_chr6_dbb_hap3_2421924_r	0	-
chr6_dbb_hap3	2423071	2423143	NM_019052_exon_17_0_chr6_dbb_hap3_2423072_r	0	-
chr6_dbb_hap3	2429237	2429768	NM_001285987_exon_0_0_chr6_dbb_hap3_2429238_r	0	-
chr6_dbb_hap3	2430030	2430189	NM_001285987_exon_1_0_chr6_dbb_hap3_2430031_r	0	-
chr6_dbb_hap3	2430473	2430604	NM_001285987_exon_2_0_chr6_dbb_hap3_2430474_r	0	-
chr6_dbb_hap3	2430837	2432086	NM_001285987_exon_3_0_chr6_dbb_hap3_2430838_r	0	-
chr6_dbb_hap3	2429237	2429768	NM_001173531_exon_0_0_chr6_dbb_hap3_2429238_r	0	-
chr6_dbb_hap3	2430030	2430189	NM_001173531_exon_1_0_chr6_dbb_hap3_2430031_r	0	-
chr6_dbb_hap3	2430473	2430604	NM_001173531_exon_2_0_chr6_dbb_hap3_2430474_r	0	-
chr6_dbb_hap3	2430837	2430958	NM_001173531_exon_3_0_chr6_dbb_hap3_2430838_r	0	-
chr6_dbb_hap3	2431447	2432086	NM_001173531_exon_4_0_chr6_dbb_hap3_2431448_r	0	-
chr6_dbb_hap3	2423430	2423627	NM_007109_exon_0_0_chr6_dbb_hap3_2423431_f	0	+
chr6_dbb_hap3	2423801	2424612	NM_007109_exon_1_0_chr6_dbb_hap3_2423802_f	0	+
chr6_dbb_hap3	2426346	2426905	NM_007109_exon_2_0_chr6_dbb_hap3_2426347_f	0	+
chr6_dbb_hap3	2427376	2429116	NM_007109_exon_3_0_chr6_dbb_hap3_2427377_f	0	+
chr6_dbb_hap3	2379779	2379840	NM_014068_exon_0_0_chr6_dbb_hap3_2379780_f	0	+
chr6_dbb_hap3	2390622	2390786	NM_014068_exon_1_0_chr6_dbb_hap3_2390623_f	0	+
chr6_dbb_hap3	2394511	2394588	NM_014068_exon_2_0_chr6_dbb_hap3_2394512_f	0	+
chr6_dbb_hap3	2403344	2403374	NM_014068_exon_3_0_chr6_dbb_hap3_2403345_f	0	+
chr6_dbb_hap3	2403570	2403694	NM_014068_exon_4_0_chr6_dbb_hap3_2403571_f	0	+
chr6_dbb_hap3	2404555	2405007	NM_014068_exon_5_0_chr6_dbb_hap3_2404556_f	0	+
chr6_dbb_hap3	2380036	2382475	NM_001264_exon_0_0_chr6_dbb_hap3_2380037_r	0	-
chr6_dbb_hap3	2385279	2385420	NM_001264_exon_1_0_chr6_dbb_hap3_2385280_r	0	-
chr6_dbb_hap3	2429237	2429768	NM_001285986_exon_0_0_chr6_dbb_hap3_2429238_r	0	-
chr6_dbb_hap3	2430030	2430189	NM_001285986_exon_1_0_chr6_dbb_hap3_2430031_r	0	-
chr6_dbb_hap3	2430473	2432086	NM_001285986_exon_2_0_chr6_dbb_hap3_2430474_r	0	-
chr6_dbb_hap3	2423430	2423627	NM_001077511_exon_0_0_chr6_dbb_hap3_2423431_f	0	+
chr6_dbb_hap3	2424047	2424612	NM_001077511_exon_1_0_chr6_dbb_hap3_2424048_f	0	+
chr6_dbb_hap3	2426346	2426905	NM_001077511_exon_2_0_chr6_dbb_hap3_2426347_f	0	+
chr6_dbb_hap3	2427376	2429116	NM_001077511_exon_3_0_chr6_dbb_hap3_2427377_f	0	+
chr6_dbb_hap3	2376171	2377240	NM_014070_exon_0_0_chr6_dbb_hap3_2376172_r	0	-
chr6_dbb_hap3	2377437	2377504	NM_014070_exon_1_0_chr6_dbb_hap3_2377438_r	0	-
chr6_dbb_hap3	2429237	2429768	NM_203289_exon_0_0_chr6_dbb_hap3_2429238_r	0	-
chr6_dbb_hap3	2430030	2430189	NM_203289_exon_1_0_chr6_dbb_hap3_2430031_r	0	-
chr6_dbb_hap3	2430473	2430604	NM_203289_exon_2_0_chr6_dbb_hap3_2430474_r	0	-
chr6_dbb_hap3	2430837	2432086	NM_203289_exon_3_0_chr6_dbb_hap3_2430838_r	0	-
chr6_dbb_hap3	2462676	2462799	NR_026791_exon_0_0_chr6_dbb_hap3_2462677_f	0	+
chr6_dbb_hap3	2467285	2468882	NR_026791_exon_1_0_chr6_dbb_hap3_2467286_f	0	+
chr6_dbb_hap3	2423428	2423627	NM_001318908_exon_0_0_chr6_dbb_hap3_2423429_f	0	+
chr6_dbb_hap3	2423801	2423940	NM_001318908_exon_1_0_chr6_dbb_hap3_2423802_f	0	+
chr6_dbb_hap3	2424047	2424612	NM_001318908_exon_2_0_chr6_dbb_hap3_2424048_f	0	+
chr6_dbb_hap3	2426346	2426905	NM_001318908_exon_3_0_chr6_dbb_hap3_2426347_f	0	+
chr6_dbb_hap3	2427376	2429116	NM_001318908_exon_4_0_chr6_dbb_hap3_2427377_f	0	+
chr6_dbb_hap3	2438652	2438951	NR_152834_exon_0_0_chr6_dbb_hap3_2438653_r	0	-
chr6_dbb_hap3	2439155	2439188	NR_152834_exon_1_0_chr6_dbb_hap3_2439156_r	0	-
chr6_dbb_hap3	2439443	2439474	NR_152834_exon_2_0_chr6_dbb_hap3_2439444_r	0	-
chr6_dbb_hap3	2439558	2439744	NR_152834_exon_3_0_chr6_dbb_hap3_2439559_r	0	-
chr6_dbb_hap3	2440606	2440873	NR_152834_exon_4_0_chr6_dbb_hap3_2440607_r	0	-
chr6_dbb_hap3	2442557	2442818	NR_152834_exon_5_0_chr6_dbb_hap3_2442558_r	0	-
chr6_dbb_hap3	2450950	2451242	NR_152834_exon_6_0_chr6_dbb_hap3_2450951_r	0	-
chr6_dbb_hap3	2438652	2438951	NR_152833_exon_0_0_chr6_dbb_hap3_2438653_r	0	-
chr6_dbb_hap3	2439155	2439188	NR_152833_exon_1_0_chr6_dbb_hap3_2439156_r	0	-
chr6_dbb_hap3	2439443	2439474	NR_152833_exon_2_0_chr6_dbb_hap3_2439444_r	0	-
chr6_dbb_hap3	2439558	2439744	NR_152833_exon_3_0_chr6_dbb_hap3_2439559_r	0	-
chr6_dbb_hap3	2442557	2442818	NR_152833_exon_4_0_chr6_dbb_hap3_2442558_r	0	-
chr6_dbb_hap3	2450950	2451242	NR_152833_exon_5_0_chr6_dbb_hap3_2450951_r	0	-
chr6_dbb_hap3	2438652	2438951	NR_152832_exon_0_0_chr6_dbb_hap3_2438653_r	0	-
chr6_dbb_hap3	2439155	2439188	NR_152832_exon_1_0_chr6_dbb_hap3_2439156_r	0	-
chr6_dbb_hap3	2442697	2442818	NR_152832_exon_2_0_chr6_dbb_hap3_2442698_r	0	-
chr6_dbb_hap3	2450950	2451242	NR_152832_exon_3_0_chr6_dbb_hap3_2450951_r	0	-
chr6_dbb_hap3	2438652	2438951	NR_152831_exon_0_0_chr6_dbb_hap3_2438653_r	0	-
chr6_dbb_hap3	2439155	2439188	NR_152831_exon_1_0_chr6_dbb_hap3_2439156_r	0	-
chr6_dbb_hap3	2450950	2451242	NR_152831_exon_2_0_chr6_dbb_hap3_2450951_r	0	-
chr6_dbb_hap3	2438652	2438951	NR_152830_exon_0_0_chr6_dbb_hap3_2438653_r	0	-
chr6_dbb_hap3	2439155	2439188	NR_152830_exon_1_0_chr6_dbb_hap3_2439156_r	0	-
chr6_dbb_hap3	2439443	2439474	NR_152830_exon_2_0_chr6_dbb_hap3_2439444_r	0	-
chr6_dbb_hap3	2442557	2442818	NR_152830_exon_3_0_chr6_dbb_hap3_2442558_r	0	-
chr6_dbb_hap3	2450950	2451242	NR_152830_exon_4_0_chr6_dbb_hap3_2450951_r	0	-
chr6_dbb_hap3	2438652	2438951	NR_152829_exon_0_0_chr6_dbb_hap3_2438653_r	0	-
chr6_dbb_hap3	2439443	2439474	NR_152829_exon_1_0_chr6_dbb_hap3_2439444_r	0	-
chr6_dbb_hap3	2440606	2440873	NR_152829_exon_2_0_chr6_dbb_hap3_2440607_r	0	-
chr6_dbb_hap3	2442557	2442818	NR_152829_exon_3_0_chr6_dbb_hap3_2442558_r	0	-
chr6_dbb_hap3	2450950	2451242	NR_152829_exon_4_0_chr6_dbb_hap3_2450951_r	0	-
chr6_dbb_hap3	2438652	2438951	NR_152828_exon_0_0_chr6_dbb_hap3_2438653_r	0	-
chr6_dbb_hap3	2439443	2439474	NR_152828_exon_1_0_chr6_dbb_hap3_2439444_r	0	-
chr6_dbb_hap3	2439558	2439744	NR_152828_exon_2_0_chr6_dbb_hap3_2439559_r	0	-
chr6_dbb_hap3	2442557	2442818	NR_152828_exon_3_0_chr6_dbb_hap3_2442558_r	0	-
chr6_dbb_hap3	2450950	2451242	NR_152828_exon_4_0_chr6_dbb_hap3_2450951_r	0	-
chr6_dbb_hap3	2407345	2407623	NM_001105564_exon_0_0_chr6_dbb_hap3_2407346_r	0	-
chr6_dbb_hap3	2407869	2408041	NM_001105564_exon_1_0_chr6_dbb_hap3_2407870_r	0	-
chr6_dbb_hap3	2408168	2408320	NM_001105564_exon_2_0_chr6_dbb_hap3_2408169_r	0	-
chr6_dbb_hap3	2409593	2409695	NM_001105564_exon_3_0_chr6_dbb_hap3_2409594_r	0	-
chr6_dbb_hap3	2409791	2409980	NM_001105564_exon_4_0_chr6_dbb_hap3_2409792_r	0	-
chr6_dbb_hap3	2410072	2410209	NM_001105564_exon_5_0_chr6_dbb_hap3_2410073_r	0	-
chr6_dbb_hap3	2410354	2410400	NM_001105564_exon_6_0_chr6_dbb_hap3_2410355_r	0	-
chr6_dbb_hap3	2410602	2410715	NM_001105564_exon_7_0_chr6_dbb_hap3_2410603_r	0	-
chr6_dbb_hap3	2413298	2413405	NM_001105564_exon_8_0_chr6_dbb_hap3_2413299_r	0	-
chr6_dbb_hap3	2413511	2413622	NM_001105564_exon_9_0_chr6_dbb_hap3_2413512_r	0	-
chr6_dbb_hap3	2414958	2415108	NM_001105564_exon_10_0_chr6_dbb_hap3_2414959_r	0	-
chr6_dbb_hap3	2415347	2415458	NM_001105564_exon_11_0_chr6_dbb_hap3_2415348_r	0	-
chr6_dbb_hap3	2415617	2415753	NM_001105564_exon_12_0_chr6_dbb_hap3_2415618_r	0	-
chr6_dbb_hap3	2415851	2416015	NM_001105564_exon_13_0_chr6_dbb_hap3_2415852_r	0	-
chr6_dbb_hap3	2419383	2419687	NM_001105564_exon_14_0_chr6_dbb_hap3_2419384_r	0	-
chr6_dbb_hap3	2421631	2421845	NM_001105564_exon_15_0_chr6_dbb_hap3_2421632_r	0	-
chr6_dbb_hap3	2421923	2421990	NM_001105564_exon_16_0_chr6_dbb_hap3_2421924_r	0	-
chr6_dbb_hap3	2422289	2422694	NM_001105564_exon_17_0_chr6_dbb_hap3_2422290_r	0	-
chr6_dbb_hap3	2407345	2407623	NM_001105563_exon_0_0_chr6_dbb_hap3_2407346_r	0	-
chr6_dbb_hap3	2407869	2408041	NM_001105563_exon_1_0_chr6_dbb_hap3_2407870_r	0	-
chr6_dbb_hap3	2408168	2408320	NM_001105563_exon_2_0_chr6_dbb_hap3_2408169_r	0	-
chr6_dbb_hap3	2409593	2409695	NM_001105563_exon_3_0_chr6_dbb_hap3_2409594_r	0	-
chr6_dbb_hap3	2409791	2409980	NM_001105563_exon_4_0_chr6_dbb_hap3_2409792_r	0	-
chr6_dbb_hap3	2410072	2410209	NM_001105563_exon_5_0_chr6_dbb_hap3_2410073_r	0	-
chr6_dbb_hap3	2410354	2410400	NM_001105563_exon_6_0_chr6_dbb_hap3_2410355_r	0	-
chr6_dbb_hap3	2410602	2410715	NM_001105563_exon_7_0_chr6_dbb_hap3_2410603_r	0	-
chr6_dbb_hap3	2413298	2413405	NM_001105563_exon_8_0_chr6_dbb_hap3_2413299_r	0	-
chr6_dbb_hap3	2413511	2413622	NM_001105563_exon_9_0_chr6_dbb_hap3_2413512_r	0	-
chr6_dbb_hap3	2414958	2415108	NM_001105563_exon_10_0_chr6_dbb_hap3_2414959_r	0	-
chr6_dbb_hap3	2415347	2415458	NM_001105563_exon_11_0_chr6_dbb_hap3_2415348_r	0	-
chr6_dbb_hap3	2415617	2415753	NM_001105563_exon_12_0_chr6_dbb_hap3_2415618_r	0	-
chr6_dbb_hap3	2415851	2416015	NM_001105563_exon_13_0_chr6_dbb_hap3_2415852_r	0	-
chr6_dbb_hap3	2419383	2419687	NM_001105563_exon_14_0_chr6_dbb_hap3_2419384_r	0	-
chr6_dbb_hap3	2421631	2421737	NM_001105563_exon_15_0_chr6_dbb_hap3_2421632_r	0	-
chr6_dbb_hap3	2421923	2421990	NM_001105563_exon_16_0_chr6_dbb_hap3_2421924_r	0	-
chr6_dbb_hap3	2422289	2422694	NM_001105563_exon_17_0_chr6_dbb_hap3_2422290_r	0	-
chr6_dbb_hap3	2438652	2438951	NR_152837_exon_0_0_chr6_dbb_hap3_2438653_r	0	-
chr6_dbb_hap3	2439155	2439188	NR_152837_exon_1_0_chr6_dbb_hap3_2439156_r	0	-
chr6_dbb_hap3	2439443	2439474	NR_152837_exon_2_0_chr6_dbb_hap3_2439444_r	0	-
chr6_dbb_hap3	2439558	2439597	NR_152837_exon_3_0_chr6_dbb_hap3_2439559_r	0	-
chr6_dbb_hap3	2442557	2442818	NR_152837_exon_4_0_chr6_dbb_hap3_2442558_r	0	-
chr6_dbb_hap3	2450950	2451242	NR_152837_exon_5_0_chr6_dbb_hap3_2450951_r	0	-
chr6_dbb_hap3	2438652	2438951	NR_152839_exon_0_0_chr6_dbb_hap3_2438653_r	0	-
chr6_dbb_hap3	2442557	2442818	NR_152839_exon_1_0_chr6_dbb_hap3_2442558_r	0	-
chr6_dbb_hap3	2450950	2451242	NR_152839_exon_2_0_chr6_dbb_hap3_2450951_r	0	-
chr6_dbb_hap3	2438652	2438951	NR_152838_exon_0_0_chr6_dbb_hap3_2438653_r	0	-
chr6_dbb_hap3	2440606	2440873	NR_152838_exon_1_0_chr6_dbb_hap3_2440607_r	0	-
chr6_dbb_hap3	2442557	2442818	NR_152838_exon_2_0_chr6_dbb_hap3_2442558_r	0	-
chr6_dbb_hap3	2450950	2451242	NR_152838_exon_3_0_chr6_dbb_hap3_2450951_r	0	-
chr6_dbb_hap3	2438652	2438951	NR_152836_exon_0_0_chr6_dbb_hap3_2438653_r	0	-
chr6_dbb_hap3	2439443	2439474	NR_152836_exon_1_0_chr6_dbb_hap3_2439444_r	0	-
chr6_dbb_hap3	2442557	2442818	NR_152836_exon_2_0_chr6_dbb_hap3_2442558_r	0	-
chr6_dbb_hap3	2450950	2451242	NR_152836_exon_3_0_chr6_dbb_hap3_2450951_r	0	-
chr6_dbb_hap3	2438652	2438951	NR_152835_exon_0_0_chr6_dbb_hap3_2438653_r	0	-
chr6_dbb_hap3	2450950	2451242	NR_152835_exon_1_0_chr6_dbb_hap3_2450951_r	0	-
chr6_dbb_hap3	2532133	2532556	NM_002117_exon_0_0_chr6_dbb_hap3_2532134_r	0	-
chr6_dbb_hap3	2532720	2532767	NM_002117_exon_1_0_chr6_dbb_hap3_2532721_r	0	-
chr6_dbb_hap3	2532874	2532908	NM_002117_exon_2_0_chr6_dbb_hap3_2532875_r	0	-
chr6_dbb_hap3	2533347	2533371	NM_002117_exon_3_0_chr6_dbb_hap3_2533348_r	0	-
chr6_dbb_hap3	2533381	2533467	NM_002117_exon_4_0_chr6_dbb_hap3_2533382_r	0	-
chr6_dbb_hap3	2533588	2533866	NM_002117_exon_5_0_chr6_dbb_hap3_2533589_r	0	-
chr6_dbb_hap3	2534453	2534727	NM_002117_exon_6_0_chr6_dbb_hap3_2534454_r	0	-
chr6_dbb_hap3	2534973	2535243	NM_002117_exon_7_0_chr6_dbb_hap3_2534974_r	0	-
chr6_dbb_hap3	2535373	2535511	NM_002117_exon_8_0_chr6_dbb_hap3_2535374_r	0	-
chr6_dbb_hap3	2532133	2532556	NM_001243042_exon_0_0_chr6_dbb_hap3_2532134_r	0	-
chr6_dbb_hap3	2532720	2532767	NM_001243042_exon_1_0_chr6_dbb_hap3_2532721_r	0	-
chr6_dbb_hap3	2532874	2532908	NM_001243042_exon_2_0_chr6_dbb_hap3_2532875_r	0	-
chr6_dbb_hap3	2533347	2533371	NM_001243042_exon_3_0_chr6_dbb_hap3_2533348_r	0	-
chr6_dbb_hap3	2533381	2533467	NM_001243042_exon_4_0_chr6_dbb_hap3_2533382_r	0	-
chr6_dbb_hap3	2533588	2533866	NM_001243042_exon_5_0_chr6_dbb_hap3_2533589_r	0	-
chr6_dbb_hap3	2534453	2534727	NM_001243042_exon_6_0_chr6_dbb_hap3_2534454_r	0	-
chr6_dbb_hap3	2534973	2535243	NM_001243042_exon_7_0_chr6_dbb_hap3_2534974_r	0	-
chr6_dbb_hap3	2535373	2535511	NM_001243042_exon_8_0_chr6_dbb_hap3_2535374_r	0	-
chr6_dbb_hap3	2557244	2557458	NR_149115_exon_0_0_chr6_dbb_hap3_2557245_r	0	-
chr6_dbb_hap3	2557551	2557632	NR_149115_exon_1_0_chr6_dbb_hap3_2557552_r	0	-
chr6_dbb_hap3	2558280	2558350	NR_149115_exon_2_0_chr6_dbb_hap3_2558281_r	0	-
chr6_dbb_hap3	2564798	2564964	NR_149115_exon_3_0_chr6_dbb_hap3_2564799_r	0	-
chr6_dbb_hap3	2742128	2743057	NR_148223_exon_0_0_chr6_dbb_hap3_2742129_r	0	-
chr6_dbb_hap3	2746037	2746231	NR_148223_exon_1_0_chr6_dbb_hap3_2746038_r	0	-
chr6_dbb_hap3	2724339	2725519	NR_002812_exon_0_0_chr6_dbb_hap3_2724340_f	0	+
chr6_dbb_hap3	2733028	2734469	NR_149132_exon_0_0_chr6_dbb_hap3_2733029_r	0	-
chr6_dbb_hap3	2747446	2747990	NR_149132_exon_1_0_chr6_dbb_hap3_2747447_r	0	-
chr6_dbb_hap3	2783576	2783808	NM_080598_exon_0_0_chr6_dbb_hap3_2783577_r	0	-
chr6_dbb_hap3	2784135	2784283	NM_080598_exon_1_0_chr6_dbb_hap3_2784136_r	0	-
chr6_dbb_hap3	2784409	2784554	NM_080598_exon_2_0_chr6_dbb_hap3_2784410_r	0	-
chr6_dbb_hap3	2784652	2784762	NM_080598_exon_3_0_chr6_dbb_hap3_2784653_r	0	-
chr6_dbb_hap3	2786136	2786268	NM_080598_exon_4_0_chr6_dbb_hap3_2786137_r	0	-
chr6_dbb_hap3	2788723	2788842	NM_080598_exon_5_0_chr6_dbb_hap3_2788724_r	0	-
chr6_dbb_hap3	2789856	2790040	NM_080598_exon_6_0_chr6_dbb_hap3_2789857_r	0	-
chr6_dbb_hap3	2792119	2792212	NM_080598_exon_7_0_chr6_dbb_hap3_2792120_r	0	-
chr6_dbb_hap3	2792503	2792631	NM_080598_exon_8_0_chr6_dbb_hap3_2792504_r	0	-
chr6_dbb_hap3	2793676	2793889	NM_080598_exon_9_0_chr6_dbb_hap3_2793677_r	0	-
chr6_dbb_hap3	2795304	2795830	NM_080598_exon_10_0_chr6_dbb_hap3_2795305_r	0	-
chr6_dbb_hap3	2782319	2782543	NM_001011700_exon_0_0_chr6_dbb_hap3_2782320_f	0	+
chr6_dbb_hap3	2783104	2783589	NM_001011700_exon_1_0_chr6_dbb_hap3_2783105_f	0	+
chr6_dbb_hap3	2800925	2801101	NM_001144961_exon_0_0_chr6_dbb_hap3_2800926_f	0	+
chr6_dbb_hap3	2801512	2801789	NM_001144961_exon_1_0_chr6_dbb_hap3_2801513_f	0	+
chr6_dbb_hap3	2810969	2811146	NM_001144961_exon_2_0_chr6_dbb_hap3_2810970_f	0	+
chr6_dbb_hap3	2811363	2812171	NM_001144961_exon_3_0_chr6_dbb_hap3_2811364_f	0	+
chr6_dbb_hap3	2833875	2834481	NM_009588_exon_0_0_chr6_dbb_hap3_2833876_r	0	-
chr6_dbb_hap3	2834876	2834948	NM_009588_exon_1_0_chr6_dbb_hap3_2834877_r	0	-
chr6_dbb_hap3	2835573	2835743	NM_009588_exon_2_0_chr6_dbb_hap3_2835574_r	0	-
chr6_dbb_hap3	2840519	2840638	NM_001166538_exon_0_0_chr6_dbb_hap3_2840520_f	0	+
chr6_dbb_hap3	2841263	2841286	NM_001166538_exon_1_0_chr6_dbb_hap3_2841264_f	0	+
chr6_dbb_hap3	2841818	2842231	NM_001166538_exon_2_0_chr6_dbb_hap3_2841819_f	0	+
chr6_dbb_hap3	2842204	2842498	NM_147130_exon_0_0_chr6_dbb_hap3_2842205_r	0	-
chr6_dbb_hap3	2842847	2842955	NM_147130_exon_1_0_chr6_dbb_hap3_2842848_r	0	-
chr6_dbb_hap3	2843103	2843448	NM_147130_exon_2_0_chr6_dbb_hap3_2843104_r	0	-
chr6_dbb_hap3	2846000	2846307	NM_147130_exon_3_0_chr6_dbb_hap3_2846001_r	0	-
chr6_dbb_hap3	2842595	2842710	NM_001145467_exon_0_0_chr6_dbb_hap3_2842596_r	0	-
chr6_dbb_hap3	2842847	2842955	NM_001145467_exon_1_0_chr6_dbb_hap3_2842848_r	0	-
chr6_dbb_hap3	2843103	2843448	NM_001145467_exon_2_0_chr6_dbb_hap3_2843104_r	0	-
chr6_dbb_hap3	2846000	2846307	NM_001145467_exon_3_0_chr6_dbb_hap3_2846001_r	0	-
chr6_dbb_hap3	2825609	2825762	NM_000595_exon_0_0_chr6_dbb_hap3_2825610_f	0	+
chr6_dbb_hap3	2826051	2826159	NM_000595_exon_1_0_chr6_dbb_hap3_2826052_f	0	+
chr6_dbb_hap3	2826245	2826351	NM_000595_exon_2_0_chr6_dbb_hap3_2826246_f	0	+
chr6_dbb_hap3	2826598	2827641	NM_000595_exon_3_0_chr6_dbb_hap3_2826599_f	0	+
chr6_dbb_hap3	2825414	2825618	NM_001159740_exon_0_0_chr6_dbb_hap3_2825415_f	0	+
chr6_dbb_hap3	2826051	2826159	NM_001159740_exon_1_0_chr6_dbb_hap3_2826052_f	0	+
chr6_dbb_hap3	2826245	2826351	NM_001159740_exon_2_0_chr6_dbb_hap3_2826246_f	0	+
chr6_dbb_hap3	2826598	2827641	NM_001159740_exon_3_0_chr6_dbb_hap3_2826599_f	0	+
chr6_dbb_hap3	2868560	2868706	NM_001623_exon_0_0_chr6_dbb_hap3_2868561_f	0	+
chr6_dbb_hap3	2868872	2868934	NM_001623_exon_1_0_chr6_dbb_hap3_2868873_f	0	+
chr6_dbb_hap3	2869021	2869088	NM_001623_exon_2_0_chr6_dbb_hap3_2869022_f	0	+
chr6_dbb_hap3	2869455	2869497	NM_001623_exon_3_0_chr6_dbb_hap3_2869456_f	0	+
chr6_dbb_hap3	2869695	2869858	NM_001623_exon_4_0_chr6_dbb_hap3_2869696_f	0	+
chr6_dbb_hap3	2870167	2870377	NM_001623_exon_5_0_chr6_dbb_hap3_2870168_f	0	+
chr6_dbb_hap3	2839498	2839635	NR_029462_exon_0_0_chr6_dbb_hap3_2839499_f	0	+
chr6_dbb_hap3	2840519	2840638	NR_029462_exon_1_0_chr6_dbb_hap3_2840520_f	0	+
chr6_dbb_hap3	2841884	2842231	NR_029462_exon_2_0_chr6_dbb_hap3_2841885_f	0	+
chr6_dbb_hap3	2840519	2840638	NM_007161_exon_0_0_chr6_dbb_hap3_2840520_f	0	+
chr6_dbb_hap3	2840960	2841053	NM_007161_exon_1_0_chr6_dbb_hap3_2840961_f	0	+
chr6_dbb_hap3	2841263	2841286	NM_007161_exon_2_0_chr6_dbb_hap3_2841264_f	0	+
chr6_dbb_hap3	2841818	2842231	NM_007161_exon_3_0_chr6_dbb_hap3_2841819_f	0	+
chr6_dbb_hap3	2800201	2800324	NM_001144962_exon_0_0_chr6_dbb_hap3_2800202_f	0	+
chr6_dbb_hap3	2801512	2801789	NM_001144962_exon_1_0_chr6_dbb_hap3_2801513_f	0	+
chr6_dbb_hap3	2810969	2811191	NM_001144962_exon_2_0_chr6_dbb_hap3_2810970_f	0	+
chr6_dbb_hap3	2811363	2812171	NM_001144962_exon_3_0_chr6_dbb_hap3_2811364_f	0	+
chr6_dbb_hap3	2800201	2800324	NM_001144963_exon_0_0_chr6_dbb_hap3_2800202_f	0	+
chr6_dbb_hap3	2801512	2801789	NM_001144963_exon_1_0_chr6_dbb_hap3_2801513_f	0	+
chr6_dbb_hap3	2810969	2811146	NM_001144963_exon_2_0_chr6_dbb_hap3_2810970_f	0	+
chr6_dbb_hap3	2811363	2812171	NM_001144963_exon_3_0_chr6_dbb_hap3_2811364_f	0	+
chr6_dbb_hap3	2839498	2839635	NR_029461_exon_0_0_chr6_dbb_hap3_2839499_f	0	+
chr6_dbb_hap3	2840519	2840638	NR_029461_exon_1_0_chr6_dbb_hap3_2840520_f	0	+
chr6_dbb_hap3	2841839	2842231	NR_029461_exon_2_0_chr6_dbb_hap3_2841840_f	0	+
chr6_dbb_hap3	2797798	2798894	NM_001204078_exon_0_0_chr6_dbb_hap3_2797799_r	0	-
chr6_dbb_hap3	2799541	2799564	NM_001204078_exon_1_0_chr6_dbb_hap3_2799542_r	0	-
chr6_dbb_hap3	2799828	2799959	NM_001204078_exon_2_0_chr6_dbb_hap3_2799829_r	0	-
chr6_dbb_hap3	2797798	2798936	NM_130463_exon_0_0_chr6_dbb_hap3_2797799_r	0	-
chr6_dbb_hap3	2799463	2799564	NM_130463_exon_1_0_chr6_dbb_hap3_2799464_r	0	-
chr6_dbb_hap3	2799828	2799959	NM_130463_exon_2_0_chr6_dbb_hap3_2799829_r	0	-
chr6_dbb_hap3	2868560	2868645	NM_001318970_exon_0_0_chr6_dbb_hap3_2868561_f	0	+
chr6_dbb_hap3	2868872	2868934	NM_001318970_exon_1_0_chr6_dbb_hap3_2868873_f	0	+
chr6_dbb_hap3	2869021	2869088	NM_001318970_exon_2_0_chr6_dbb_hap3_2869022_f	0	+
chr6_dbb_hap3	2869455	2869497	NM_001318970_exon_3_0_chr6_dbb_hap3_2869456_f	0	+
chr6_dbb_hap3	2869695	2869858	NM_001318970_exon_4_0_chr6_dbb_hap3_2869696_f	0	+
chr6_dbb_hap3	2870167	2870377	NM_001318970_exon_5_0_chr6_dbb_hap3_2870168_f	0	+
chr6_dbb_hap3	2800925	2801101	NM_005007_exon_0_0_chr6_dbb_hap3_2800926_f	0	+
chr6_dbb_hap3	2801512	2801789	NM_005007_exon_1_0_chr6_dbb_hap3_2801513_f	0	+
chr6_dbb_hap3	2810969	2811191	NM_005007_exon_2_0_chr6_dbb_hap3_2810970_f	0	+
chr6_dbb_hap3	2811363	2812171	NM_005007_exon_3_0_chr6_dbb_hap3_2811364_f	0	+
chr6_dbb_hap3	2783576	2783808	NM_004640_exon_0_0_chr6_dbb_hap3_2783577_r	0	-
chr6_dbb_hap3	2784135	2784283	NM_004640_exon_1_0_chr6_dbb_hap3_2784136_r	0	-
chr6_dbb_hap3	2784409	2784554	NM_004640_exon_2_0_chr6_dbb_hap3_2784410_r	0	-
chr6_dbb_hap3	2784652	2784762	NM_004640_exon_3_0_chr6_dbb_hap3_2784653_r	0	-
chr6_dbb_hap3	2786136	2786268	NM_004640_exon_4_0_chr6_dbb_hap3_2786137_r	0	-
chr6_dbb_hap3	2788723	2788842	NM_004640_exon_5_0_chr6_dbb_hap3_2788724_r	0	-
chr6_dbb_hap3	2789856	2790040	NM_004640_exon_6_0_chr6_dbb_hap3_2789857_r	0	-
chr6_dbb_hap3	2792119	2792212	NM_004640_exon_7_0_chr6_dbb_hap3_2792120_r	0	-
chr6_dbb_hap3	2792503	2792631	NM_004640_exon_8_0_chr6_dbb_hap3_2792504_r	0	-
chr6_dbb_hap3	2793676	2794019	NM_004640_exon_9_0_chr6_dbb_hap3_2793677_r	0	-
chr6_dbb_hap3	2795304	2795830	NM_004640_exon_10_0_chr6_dbb_hap3_2795305_r	0	-
chr6_dbb_hap3	2783576	2783808	NR_037852_exon_0_0_chr6_dbb_hap3_2783577_r	0	-
chr6_dbb_hap3	2784135	2784283	NR_037852_exon_1_0_chr6_dbb_hap3_2784136_r	0	-
chr6_dbb_hap3	2784409	2784554	NR_037852_exon_2_0_chr6_dbb_hap3_2784410_r	0	-
chr6_dbb_hap3	2784652	2784762	NR_037852_exon_3_0_chr6_dbb_hap3_2784653_r	0	-
chr6_dbb_hap3	2786136	2786268	NR_037852_exon_4_0_chr6_dbb_hap3_2786137_r	0	-
chr6_dbb_hap3	2788723	2788842	NR_037852_exon_5_0_chr6_dbb_hap3_2788724_r	0	-
chr6_dbb_hap3	2789856	2790040	NR_037852_exon_6_0_chr6_dbb_hap3_2789857_r	0	-
chr6_dbb_hap3	2793676	2794019	NR_037852_exon_7_0_chr6_dbb_hap3_2793677_r	0	-
chr6_dbb_hap3	2795304	2795830	NR_037852_exon_8_0_chr6_dbb_hap3_2795305_r	0	-
chr6_dbb_hap3	2833875	2834481	NM_002341_exon_0_0_chr6_dbb_hap3_2833876_r	0	-
chr6_dbb_hap3	2834876	2834948	NM_002341_exon_1_0_chr6_dbb_hap3_2834877_r	0	-
chr6_dbb_hap3	2835131	2835177	NM_002341_exon_2_0_chr6_dbb_hap3_2835132_r	0	-
chr6_dbb_hap3	2835573	2835743	NM_002341_exon_3_0_chr6_dbb_hap3_2835574_r	0	-
chr6_dbb_hap3	2795658	2795751	NR_133674_exon_0_0_chr6_dbb_hap3_2795659_f	0	+
chr6_dbb_hap3	2796059	2796493	NR_133674_exon_1_0_chr6_dbb_hap3_2796060_f	0	+
chr6_dbb_hap3	2795658	2795751	NR_133675_exon_0_0_chr6_dbb_hap3_2795659_f	0	+
chr6_dbb_hap3	2796063	2796493	NR_133675_exon_1_0_chr6_dbb_hap3_2796064_f	0	+
chr6_dbb_hap3	2869351	2869497	NM_032955_exon_0_0_chr6_dbb_hap3_2869352_f	0	+
chr6_dbb_hap3	2869695	2869858	NM_032955_exon_1_0_chr6_dbb_hap3_2869696_f	0	+
chr6_dbb_hap3	2870167	2870377	NM_032955_exon_2_0_chr6_dbb_hap3_2870168_f	0	+
chr6_dbb_hap3	2783576	2783808	NR_037853_exon_0_0_chr6_dbb_hap3_2783577_r	0	-
chr6_dbb_hap3	2784135	2784283	NR_037853_exon_1_0_chr6_dbb_hap3_2784136_r	0	-
chr6_dbb_hap3	2784409	2784554	NR_037853_exon_2_0_chr6_dbb_hap3_2784410_r	0	-
chr6_dbb_hap3	2784652	2784762	NR_037853_exon_3_0_chr6_dbb_hap3_2784653_r	0	-
chr6_dbb_hap3	2786136	2786268	NR_037853_exon_4_0_chr6_dbb_hap3_2786137_r	0	-
chr6_dbb_hap3	2788723	2788842	NR_037853_exon_5_0_chr6_dbb_hap3_2788724_r	0	-
chr6_dbb_hap3	2789856	2790040	NR_037853_exon_6_0_chr6_dbb_hap3_2789857_r	0	-
chr6_dbb_hap3	2792119	2792212	NR_037853_exon_7_0_chr6_dbb_hap3_2792120_r	0	-
chr6_dbb_hap3	2792503	2792631	NR_037853_exon_8_0_chr6_dbb_hap3_2792504_r	0	-
chr6_dbb_hap3	2793676	2794019	NR_037853_exon_9_0_chr6_dbb_hap3_2793677_r	0	-
chr6_dbb_hap3	2795304	2795503	NR_037853_exon_10_0_chr6_dbb_hap3_2795305_r	0	-
chr6_dbb_hap3	2799463	2799564	NR_037853_exon_11_0_chr6_dbb_hap3_2799464_r	0	-
chr6_dbb_hap3	2799828	2800199	NR_037853_exon_12_0_chr6_dbb_hap3_2799829_r	0	-
chr6_dbb_hap3	2842204	2842553	NM_001145466_exon_0_0_chr6_dbb_hap3_2842205_r	0	-
chr6_dbb_hap3	2842847	2842955	NM_001145466_exon_1_0_chr6_dbb_hap3_2842848_r	0	-
chr6_dbb_hap3	2843103	2843448	NM_001145466_exon_2_0_chr6_dbb_hap3_2843104_r	0	-
chr6_dbb_hap3	2846000	2846307	NM_001145466_exon_3_0_chr6_dbb_hap3_2846001_r	0	-
chr6_dbb_hap3	2812912	2814064	NR_149045_exon_0_0_chr6_dbb_hap3_2812913_r	0	-
chr6_dbb_hap3	2825898	2826019	NR_149045_exon_1_0_chr6_dbb_hap3_2825899_r	0	-
chr6_dbb_hap3	2839498	2839635	NM_205838_exon_0_0_chr6_dbb_hap3_2839499_f	0	+
chr6_dbb_hap3	2840519	2840638	NM_205838_exon_1_0_chr6_dbb_hap3_2840520_f	0	+
chr6_dbb_hap3	2841263	2841286	NM_205838_exon_2_0_chr6_dbb_hap3_2841264_f	0	+
chr6_dbb_hap3	2841839	2842231	NM_205838_exon_3_0_chr6_dbb_hap3_2841840_f	0	+
chr6_dbb_hap3	2840519	2840638	NM_205840_exon_0_0_chr6_dbb_hap3_2840520_f	0	+
chr6_dbb_hap3	2840960	2841053	NM_205840_exon_1_0_chr6_dbb_hap3_2840961_f	0	+
chr6_dbb_hap3	2841839	2842231	NM_205840_exon_2_0_chr6_dbb_hap3_2841840_f	0	+
chr6_dbb_hap3	2839498	2839635	NM_205839_exon_0_0_chr6_dbb_hap3_2839499_f	0	+
chr6_dbb_hap3	2840519	2840638	NM_205839_exon_1_0_chr6_dbb_hap3_2840520_f	0	+
chr6_dbb_hap3	2840960	2841053	NM_205839_exon_2_0_chr6_dbb_hap3_2840961_f	0	+
chr6_dbb_hap3	2841263	2841286	NM_205839_exon_3_0_chr6_dbb_hap3_2841264_f	0	+
chr6_dbb_hap3	2841839	2842231	NM_205839_exon_4_0_chr6_dbb_hap3_2841840_f	0	+
chr6_dbb_hap3	2828884	2829245	NM_000594_exon_0_0_chr6_dbb_hap3_2828885_f	0	+
chr6_dbb_hap3	2829851	2829897	NM_000594_exon_1_0_chr6_dbb_hap3_2829852_f	0	+
chr6_dbb_hap3	2830084	2830132	NM_000594_exon_2_0_chr6_dbb_hap3_2830085_f	0	+
chr6_dbb_hap3	2830433	2831653	NM_000594_exon_3_0_chr6_dbb_hap3_2830434_f	0	+
chr6_dbb_hap3	2840018	2840127	NM_205837_exon_0_0_chr6_dbb_hap3_2840019_f	0	+
chr6_dbb_hap3	2840519	2840638	NM_205837_exon_1_0_chr6_dbb_hap3_2840520_f	0	+
chr6_dbb_hap3	2840960	2841053	NM_205837_exon_2_0_chr6_dbb_hap3_2840961_f	0	+
chr6_dbb_hap3	2841818	2842231	NM_205837_exon_3_0_chr6_dbb_hap3_2841819_f	0	+
chr6_dbb_hap3	2789730	2789806	NR_003140_exon_0_0_chr6_dbb_hap3_2789731_r	0	-
chr6_dbb_hap3	2794455	2794533	NR_003065_exon_0_0_chr6_dbb_hap3_2794456_r	0	-
chr6_dbb_hap3	2876430	2876562	NR_002971_exon_0_0_chr6_dbb_hap3_2876431_f	0	+
chr6_dbb_hap3	2797798	2798936	NM_138282_exon_0_0_chr6_dbb_hap3_2797799_r	0	-
chr6_dbb_hap3	2799463	2799564	NM_138282_exon_1_0_chr6_dbb_hap3_2799464_r	0	-
chr6_dbb_hap3	2799982	2800093	NM_138282_exon_2_0_chr6_dbb_hap3_2799983_r	0	-
chr6_dbb_hap3	2940297	2940644	NM_021160_exon_0_0_chr6_dbb_hap3_2940298_r	0	-
chr6_dbb_hap3	2940846	2940893	NM_021160_exon_1_0_chr6_dbb_hap3_2940847_r	0	-
chr6_dbb_hap3	2940990	2941089	NM_021160_exon_2_0_chr6_dbb_hap3_2940991_r	0	-
chr6_dbb_hap3	2941172	2941249	NM_021160_exon_3_0_chr6_dbb_hap3_2941173_r	0	-
chr6_dbb_hap3	2941389	2941452	NM_021160_exon_4_0_chr6_dbb_hap3_2941390_r	0	-
chr6_dbb_hap3	2941597	2941654	NM_021160_exon_5_0_chr6_dbb_hap3_2941598_r	0	-
chr6_dbb_hap3	2942071	2942135	NM_021160_exon_6_0_chr6_dbb_hap3_2942072_r	0	-
chr6_dbb_hap3	2942363	2942468	NM_021160_exon_7_0_chr6_dbb_hap3_2942364_r	0	-
chr6_dbb_hap3	2942929	2943053	NM_021160_exon_8_0_chr6_dbb_hap3_2942930_r	0	-
chr6_dbb_hap3	2943426	2943476	NM_021160_exon_9_0_chr6_dbb_hap3_2943427_r	0	-
chr6_dbb_hap3	2943887	2943951	NM_021160_exon_10_0_chr6_dbb_hap3_2943888_r	0	-
chr6_dbb_hap3	2944927	2945029	NM_021160_exon_11_0_chr6_dbb_hap3_2944928_r	0	-
chr6_dbb_hap3	2945152	2945267	NM_021160_exon_12_0_chr6_dbb_hap3_2945153_r	0	-
chr6_dbb_hap3	2946375	2946498	NM_021160_exon_13_0_chr6_dbb_hap3_2946376_r	0	-
chr6_dbb_hap3	2946707	2946781	NM_021160_exon_14_0_chr6_dbb_hap3_2946708_r	0	-
chr6_dbb_hap3	2950294	2950380	NM_021160_exon_15_0_chr6_dbb_hap3_2950295_r	0	-
chr6_dbb_hap3	2954290	2954377	NM_021160_exon_16_0_chr6_dbb_hap3_2954291_r	0	-
chr6_dbb_hap3	2954622	2954689	NM_021160_exon_17_0_chr6_dbb_hap3_2954623_r	0	-
chr6_dbb_hap3	2955422	2955479	NM_021160_exon_18_0_chr6_dbb_hap3_2955423_r	0	-
chr6_dbb_hap3	2956498	2956709	NM_021160_exon_19_0_chr6_dbb_hap3_2956499_r	0	-
chr6_dbb_hap3	2887135	2887207	NR_106890_exon_0_0_chr6_dbb_hap3_2887136_f	0	+
chr6_dbb_hap3	2905765	2905907	NR_045828_exon_0_0_chr6_dbb_hap3_2905766_f	0	+
chr6_dbb_hap3	2909827	2909989	NR_045828_exon_1_0_chr6_dbb_hap3_2909828_f	0	+
chr6_dbb_hap3	2910580	2910654	NR_045828_exon_2_0_chr6_dbb_hap3_2910581_f	0	+
chr6_dbb_hap3	2910735	2910834	NR_045828_exon_3_0_chr6_dbb_hap3_2910736_f	0	+
chr6_dbb_hap3	2910980	2911079	NR_045828_exon_4_0_chr6_dbb_hap3_2910981_f	0	+
chr6_dbb_hap3	2911419	2911566	NR_045828_exon_5_0_chr6_dbb_hap3_2911420_f	0	+
chr6_dbb_hap3	2980382	2980699	NM_001303007_exon_0_0_chr6_dbb_hap3_2980383_r	0	-
chr6_dbb_hap3	2980888	2981038	NM_001303007_exon_1_0_chr6_dbb_hap3_2980889_r	0	-
chr6_dbb_hap3	2981518	2981638	NM_001303007_exon_2_0_chr6_dbb_hap3_2981519_r	0	-
chr6_dbb_hap3	2981796	2981870	NM_001303007_exon_3_0_chr6_dbb_hap3_2981797_r	0	-
chr6_dbb_hap3	2981991	2982091	NM_001303007_exon_4_0_chr6_dbb_hap3_2981992_r	0	-
chr6_dbb_hap3	2982210	2983611	NM_001303007_exon_5_0_chr6_dbb_hap3_2982211_r	0	-
chr6_dbb_hap3	2965322	2965462	NR_024541_exon_0_0_chr6_dbb_hap3_2965323_r	0	-
chr6_dbb_hap3	2966010	2966136	NR_024541_exon_1_0_chr6_dbb_hap3_2966011_r	0	-
chr6_dbb_hap3	2967107	2967412	NR_024541_exon_2_0_chr6_dbb_hap3_2967108_r	0	-
chr6_dbb_hap3	2905765	2905907	NM_001256169_exon_0_0_chr6_dbb_hap3_2905766_f	0	+
chr6_dbb_hap3	2909827	2909982	NM_001256169_exon_1_0_chr6_dbb_hap3_2909828_f	0	+
chr6_dbb_hap3	2910580	2910654	NM_001256169_exon_2_0_chr6_dbb_hap3_2910581_f	0	+
chr6_dbb_hap3	2910735	2910834	NM_001256169_exon_3_0_chr6_dbb_hap3_2910736_f	0	+
chr6_dbb_hap3	2910980	2911079	NM_001256169_exon_4_0_chr6_dbb_hap3_2910981_f	0	+
chr6_dbb_hap3	2911419	2911566	NM_001256169_exon_5_0_chr6_dbb_hap3_2911420_f	0	+
chr6_dbb_hap3	2924307	2924365	NM_021221_exon_0_0_chr6_dbb_hap3_2924308_f	0	+
chr6_dbb_hap3	2924512	2924641	NM_021221_exon_1_0_chr6_dbb_hap3_2924513_f	0	+
chr6_dbb_hap3	2925220	2925807	NM_021221_exon_2_0_chr6_dbb_hap3_2925221_f	0	+
chr6_dbb_hap3	2892375	2892574	NM_004639_exon_0_0_chr6_dbb_hap3_2892376_r	0	-
chr6_dbb_hap3	2892847	2892994	NM_004639_exon_1_0_chr6_dbb_hap3_2892848_r	0	-
chr6_dbb_hap3	2893546	2893654	NM_004639_exon_2_0_chr6_dbb_hap3_2893547_r	0	-
chr6_dbb_hap3	2893732	2893876	NM_004639_exon_3_0_chr6_dbb_hap3_2893733_r	0	-
chr6_dbb_hap3	2893992	2894052	NM_004639_exon_4_0_chr6_dbb_hap3_2893993_r	0	-
chr6_dbb_hap3	2894139	2894286	NM_004639_exon_5_0_chr6_dbb_hap3_2894140_r	0	-
chr6_dbb_hap3	2894451	2894576	NM_004639_exon_6_0_chr6_dbb_hap3_2894452_r	0	-
chr6_dbb_hap3	2894667	2894770	NM_004639_exon_7_0_chr6_dbb_hap3_2894668_r	0	-
chr6_dbb_hap3	2894886	2894940	NM_004639_exon_8_0_chr6_dbb_hap3_2894887_r	0	-
chr6_dbb_hap3	2895123	2895293	NM_004639_exon_9_0_chr6_dbb_hap3_2895124_r	0	-
chr6_dbb_hap3	2895459	2895751	NM_004639_exon_10_0_chr6_dbb_hap3_2895460_r	0	-
chr6_dbb_hap3	2896172	2896459	NM_004639_exon_11_0_chr6_dbb_hap3_2896173_r	0	-
chr6_dbb_hap3	2897240	2897328	NM_004639_exon_12_0_chr6_dbb_hap3_2897241_r	0	-
chr6_dbb_hap3	2897432	2897545	NM_004639_exon_13_0_chr6_dbb_hap3_2897433_r	0	-
chr6_dbb_hap3	2897875	2897953	NM_004639_exon_14_0_chr6_dbb_hap3_2897876_r	0	-
chr6_dbb_hap3	2898296	2898549	NM_004639_exon_15_0_chr6_dbb_hap3_2898297_r	0	-
chr6_dbb_hap3	2898757	2898955	NM_004639_exon_16_0_chr6_dbb_hap3_2898758_r	0	-
chr6_dbb_hap3	2899744	2899874	NM_004639_exon_17_0_chr6_dbb_hap3_2899745_r	0	-
chr6_dbb_hap3	2900942	2901196	NM_004639_exon_18_0_chr6_dbb_hap3_2900943_r	0	-
chr6_dbb_hap3	2902028	2902103	NM_004639_exon_19_0_chr6_dbb_hap3_2902029_r	0	-
chr6_dbb_hap3	2902262	2902316	NM_004639_exon_20_0_chr6_dbb_hap3_2902263_r	0	-
chr6_dbb_hap3	2902550	2902747	NM_004639_exon_21_0_chr6_dbb_hap3_2902551_r	0	-
chr6_dbb_hap3	2902861	2902979	NM_004639_exon_22_0_chr6_dbb_hap3_2902862_r	0	-
chr6_dbb_hap3	2905007	2905128	NM_004639_exon_23_0_chr6_dbb_hap3_2905008_r	0	-
chr6_dbb_hap3	2905755	2906056	NM_004639_exon_24_0_chr6_dbb_hap3_2905756_r	0	-
chr6_dbb_hap3	2983926	2984349	NM_001287593_exon_0_0_chr6_dbb_hap3_2983927_r	0	-
chr6_dbb_hap3	2985562	2985744	NM_001287593_exon_1_0_chr6_dbb_hap3_2985563_r	0	-
chr6_dbb_hap3	2986911	2987018	NM_001287593_exon_2_0_chr6_dbb_hap3_2986912_r	0	-
chr6_dbb_hap3	2987181	2987307	NM_001287593_exon_3_0_chr6_dbb_hap3_2987182_r	0	-
chr6_dbb_hap3	2987499	2987609	NM_001287593_exon_4_0_chr6_dbb_hap3_2987500_r	0	-
chr6_dbb_hap3	2989609	2989698	NM_001287593_exon_5_0_chr6_dbb_hap3_2989610_r	0	-
chr6_dbb_hap3	2990143	2990666	NM_001287593_exon_6_0_chr6_dbb_hap3_2990144_r	0	-
chr6_dbb_hap3	2892375	2892574	NM_001199697_exon_0_0_chr6_dbb_hap3_2892376_r	0	-
chr6_dbb_hap3	2893546	2893654	NM_001199697_exon_1_0_chr6_dbb_hap3_2893547_r	0	-
chr6_dbb_hap3	2893992	2894052	NM_001199697_exon_2_0_chr6_dbb_hap3_2893993_r	0	-
chr6_dbb_hap3	2894139	2894286	NM_001199697_exon_3_0_chr6_dbb_hap3_2894140_r	0	-
chr6_dbb_hap3	2894451	2894576	NM_001199697_exon_4_0_chr6_dbb_hap3_2894452_r	0	-
chr6_dbb_hap3	2894667	2894770	NM_001199697_exon_5_0_chr6_dbb_hap3_2894668_r	0	-
chr6_dbb_hap3	2894886	2894940	NM_001199697_exon_6_0_chr6_dbb_hap3_2894887_r	0	-
chr6_dbb_hap3	2895123	2895293	NM_001199697_exon_7_0_chr6_dbb_hap3_2895124_r	0	-
chr6_dbb_hap3	2895459	2895648	NM_001199697_exon_8_0_chr6_dbb_hap3_2895460_r	0	-
chr6_dbb_hap3	2896444	2896459	NM_001199697_exon_9_0_chr6_dbb_hap3_2896445_r	0	-
chr6_dbb_hap3	2897240	2897325	NM_001199697_exon_10_0_chr6_dbb_hap3_2897241_r	0	-
chr6_dbb_hap3	2897432	2897545	NM_001199697_exon_11_0_chr6_dbb_hap3_2897433_r	0	-
chr6_dbb_hap3	2897875	2897953	NM_001199697_exon_12_0_chr6_dbb_hap3_2897876_r	0	-
chr6_dbb_hap3	2898296	2898549	NM_001199697_exon_13_0_chr6_dbb_hap3_2898297_r	0	-
chr6_dbb_hap3	2898757	2898955	NM_001199697_exon_14_0_chr6_dbb_hap3_2898758_r	0	-
chr6_dbb_hap3	2899744	2899874	NM_001199697_exon_15_0_chr6_dbb_hap3_2899745_r	0	-
chr6_dbb_hap3	2900942	2901178	NM_001199697_exon_16_0_chr6_dbb_hap3_2900943_r	0	-
chr6_dbb_hap3	2902028	2902103	NM_001199697_exon_17_0_chr6_dbb_hap3_2902029_r	0	-
chr6_dbb_hap3	2902262	2902316	NM_001199697_exon_18_0_chr6_dbb_hap3_2902263_r	0	-
chr6_dbb_hap3	2902550	2902747	NM_001199697_exon_19_0_chr6_dbb_hap3_2902551_r	0	-
chr6_dbb_hap3	2902861	2902979	NM_001199697_exon_20_0_chr6_dbb_hap3_2902862_r	0	-
chr6_dbb_hap3	2905007	2905128	NM_001199697_exon_21_0_chr6_dbb_hap3_2905008_r	0	-
chr6_dbb_hap3	2905779	2906056	NM_001199697_exon_22_0_chr6_dbb_hap3_2905780_r	0	-
chr6_dbb_hap3	2919235	2919565	NM_001320_exon_0_0_chr6_dbb_hap3_2919236_f	0	+
chr6_dbb_hap3	2920177	2920260	NM_001320_exon_1_0_chr6_dbb_hap3_2920178_f	0	+
chr6_dbb_hap3	2921224	2921327	NM_001320_exon_2_0_chr6_dbb_hap3_2921225_f	0	+
chr6_dbb_hap3	2921895	2922011	NM_001320_exon_3_0_chr6_dbb_hap3_2921896_f	0	+
chr6_dbb_hap3	2922453	2922529	NM_001320_exon_4_0_chr6_dbb_hap3_2922454_f	0	+
chr6_dbb_hap3	2922675	2922865	NM_001320_exon_5_0_chr6_dbb_hap3_2922676_f	0	+
chr6_dbb_hap3	2923192	2923427	NM_001320_exon_6_0_chr6_dbb_hap3_2923193_f	0	+
chr6_dbb_hap3	2940297	2940644	NR_033489_exon_0_0_chr6_dbb_hap3_2940298_r	0	-
chr6_dbb_hap3	2940846	2940893	NR_033489_exon_1_0_chr6_dbb_hap3_2940847_r	0	-
chr6_dbb_hap3	2940990	2941089	NR_033489_exon_2_0_chr6_dbb_hap3_2940991_r	0	-
chr6_dbb_hap3	2941172	2941249	NR_033489_exon_3_0_chr6_dbb_hap3_2941173_r	0	-
chr6_dbb_hap3	2941389	2941452	NR_033489_exon_4_0_chr6_dbb_hap3_2941390_r	0	-
chr6_dbb_hap3	2941597	2941654	NR_033489_exon_5_0_chr6_dbb_hap3_2941598_r	0	-
chr6_dbb_hap3	2942071	2942135	NR_033489_exon_6_0_chr6_dbb_hap3_2942072_r	0	-
chr6_dbb_hap3	2942363	2942468	NR_033489_exon_7_0_chr6_dbb_hap3_2942364_r	0	-
chr6_dbb_hap3	2942929	2943053	NR_033489_exon_8_0_chr6_dbb_hap3_2942930_r	0	-
chr6_dbb_hap3	2943426	2943476	NR_033489_exon_9_0_chr6_dbb_hap3_2943427_r	0	-
chr6_dbb_hap3	2943887	2943951	NR_033489_exon_10_0_chr6_dbb_hap3_2943888_r	0	-
chr6_dbb_hap3	2944927	2945029	NR_033489_exon_11_0_chr6_dbb_hap3_2944928_r	0	-
chr6_dbb_hap3	2945152	2945267	NR_033489_exon_12_0_chr6_dbb_hap3_2945153_r	0	-
chr6_dbb_hap3	2946375	2946498	NR_033489_exon_13_0_chr6_dbb_hap3_2946376_r	0	-
chr6_dbb_hap3	2946707	2946781	NR_033489_exon_14_0_chr6_dbb_hap3_2946708_r	0	-
chr6_dbb_hap3	2950294	2950380	NR_033489_exon_15_0_chr6_dbb_hap3_2950295_r	0	-
chr6_dbb_hap3	2954290	2954377	NR_033489_exon_16_0_chr6_dbb_hap3_2954291_r	0	-
chr6_dbb_hap3	2956498	2956709	NR_033489_exon_17_0_chr6_dbb_hap3_2956499_r	0	-
chr6_dbb_hap3	2914584	2916066	NM_001199239_exon_0_0_chr6_dbb_hap3_2914585_r	0	-
chr6_dbb_hap3	2917208	2917933	NM_001199239_exon_1_0_chr6_dbb_hap3_2917209_r	0	-
chr6_dbb_hap3	2918196	2918359	NM_001199239_exon_2_0_chr6_dbb_hap3_2918197_r	0	-
chr6_dbb_hap3	2918929	2919218	NM_001199239_exon_3_0_chr6_dbb_hap3_2918930_r	0	-
chr6_dbb_hap3	2914584	2916066	NM_001199238_exon_0_0_chr6_dbb_hap3_2914585_r	0	-
chr6_dbb_hap3	2917208	2917936	NM_001199238_exon_1_0_chr6_dbb_hap3_2917209_r	0	-
chr6_dbb_hap3	2918196	2918359	NM_001199238_exon_2_0_chr6_dbb_hap3_2918197_r	0	-
chr6_dbb_hap3	2918929	2919218	NM_001199238_exon_3_0_chr6_dbb_hap3_2918930_r	0	-
chr6_dbb_hap3	2976690	2976791	NM_138274_exon_0_0_chr6_dbb_hap3_2976691_f	0	+
chr6_dbb_hap3	2976985	2977333	NM_138274_exon_1_0_chr6_dbb_hap3_2976986_f	0	+
chr6_dbb_hap3	2978092	2978191	NM_138274_exon_2_0_chr6_dbb_hap3_2978093_f	0	+
chr6_dbb_hap3	2978316	2980055	NM_138274_exon_3_0_chr6_dbb_hap3_2978317_f	0	+
chr6_dbb_hap3	2976690	2976791	NM_138273_exon_0_0_chr6_dbb_hap3_2976691_f	0	+
chr6_dbb_hap3	2976985	2977333	NM_138273_exon_1_0_chr6_dbb_hap3_2976986_f	0	+
chr6_dbb_hap3	2977933	2977974	NM_138273_exon_2_0_chr6_dbb_hap3_2977934_f	0	+
chr6_dbb_hap3	2978092	2978191	NM_138273_exon_3_0_chr6_dbb_hap3_2978093_f	0	+
chr6_dbb_hap3	2978316	2980055	NM_138273_exon_4_0_chr6_dbb_hap3_2978317_f	0	+
chr6_dbb_hap3	2976690	2976791	NM_138272_exon_0_0_chr6_dbb_hap3_2976691_f	0	+
chr6_dbb_hap3	2976985	2977333	NM_138272_exon_1_0_chr6_dbb_hap3_2976986_f	0	+
chr6_dbb_hap3	2977488	2977579	NM_138272_exon_2_0_chr6_dbb_hap3_2977489_f	0	+
chr6_dbb_hap3	2977933	2977974	NM_138272_exon_3_0_chr6_dbb_hap3_2977934_f	0	+
chr6_dbb_hap3	2978111	2978191	NM_138272_exon_4_0_chr6_dbb_hap3_2978112_f	0	+
chr6_dbb_hap3	2978316	2980055	NM_138272_exon_5_0_chr6_dbb_hap3_2978317_f	0	+
chr6_dbb_hap3	2954377	2954440	NR_039789_exon_0_0_chr6_dbb_hap3_2954378_r	0	-
chr6_dbb_hap3	2930040	2930477	NM_025262_exon_0_0_chr6_dbb_hap3_2930041_r	0	-
chr6_dbb_hap3	2932458	2932626	NM_025262_exon_1_0_chr6_dbb_hap3_2932459_r	0	-
chr6_dbb_hap3	2933610	2933731	NM_025262_exon_2_0_chr6_dbb_hap3_2933611_r	0	-
chr6_dbb_hap3	2968702	2968757	NM_021246_exon_0_0_chr6_dbb_hap3_2968703_f	0	+
chr6_dbb_hap3	2968848	2968971	NM_021246_exon_1_0_chr6_dbb_hap3_2968849_f	0	+
chr6_dbb_hap3	2970927	2971151	NM_021246_exon_2_0_chr6_dbb_hap3_2970928_f	0	+
chr6_dbb_hap3	2909249	2909436	NM_019101_exon_0_0_chr6_dbb_hap3_2909250_f	0	+
chr6_dbb_hap3	2909827	2909982	NM_019101_exon_1_0_chr6_dbb_hap3_2909828_f	0	+
chr6_dbb_hap3	2910580	2910654	NM_019101_exon_2_0_chr6_dbb_hap3_2910581_f	0	+
chr6_dbb_hap3	2910735	2910834	NM_019101_exon_3_0_chr6_dbb_hap3_2910736_f	0	+
chr6_dbb_hap3	2910980	2911079	NM_019101_exon_4_0_chr6_dbb_hap3_2910981_f	0	+
chr6_dbb_hap3	2911419	2911566	NM_019101_exon_5_0_chr6_dbb_hap3_2911420_f	0	+
chr6_dbb_hap3	2976690	2976791	NM_025260_exon_0_0_chr6_dbb_hap3_2976691_f	0	+
chr6_dbb_hap3	2976985	2977333	NM_025260_exon_1_0_chr6_dbb_hap3_2976986_f	0	+
chr6_dbb_hap3	2977488	2977579	NM_025260_exon_2_0_chr6_dbb_hap3_2977489_f	0	+
chr6_dbb_hap3	2977933	2977974	NM_025260_exon_3_0_chr6_dbb_hap3_2977934_f	0	+
chr6_dbb_hap3	2978092	2978191	NM_025260_exon_4_0_chr6_dbb_hap3_2978093_f	0	+
chr6_dbb_hap3	2978316	2980055	NM_025260_exon_5_0_chr6_dbb_hap3_2978317_f	0	+
chr6_dbb_hap3	2983926	2984349	NM_001287594_exon_0_0_chr6_dbb_hap3_2983927_r	0	-
chr6_dbb_hap3	2985562	2985744	NM_001287594_exon_1_0_chr6_dbb_hap3_2985563_r	0	-
chr6_dbb_hap3	2986911	2987018	NM_001287594_exon_2_0_chr6_dbb_hap3_2986912_r	0	-
chr6_dbb_hap3	2987181	2987307	NM_001287594_exon_3_0_chr6_dbb_hap3_2987182_r	0	-
chr6_dbb_hap3	2987499	2987609	NM_001287594_exon_4_0_chr6_dbb_hap3_2987500_r	0	-
chr6_dbb_hap3	2989609	2989698	NM_001287594_exon_5_0_chr6_dbb_hap3_2989610_r	0	-
chr6_dbb_hap3	2989830	2989893	NM_001287594_exon_6_0_chr6_dbb_hap3_2989831_r	0	-
chr6_dbb_hap3	2960217	2960307	NM_001353334_exon_0_0_chr6_dbb_hap3_2960218_f	0	+
chr6_dbb_hap3	2960806	2961136	NM_001353334_exon_1_0_chr6_dbb_hap3_2960807_f	0	+
chr6_dbb_hap3	2961219	2961483	NM_001353334_exon_2_0_chr6_dbb_hap3_2961220_f	0	+
chr6_dbb_hap3	2963374	2963530	NM_001353334_exon_3_0_chr6_dbb_hap3_2963375_f	0	+
chr6_dbb_hap3	2968848	2968971	NM_001353334_exon_4_0_chr6_dbb_hap3_2968849_f	0	+
chr6_dbb_hap3	2970927	2971184	NM_001353334_exon_5_0_chr6_dbb_hap3_2970928_f	0	+
chr6_dbb_hap3	2892375	2892574	NM_080702_exon_0_0_chr6_dbb_hap3_2892376_r	0	-
chr6_dbb_hap3	2892847	2892994	NM_080702_exon_1_0_chr6_dbb_hap3_2892848_r	0	-
chr6_dbb_hap3	2893546	2893654	NM_080702_exon_2_0_chr6_dbb_hap3_2893547_r	0	-
chr6_dbb_hap3	2893732	2893876	NM_080702_exon_3_0_chr6_dbb_hap3_2893733_r	0	-
chr6_dbb_hap3	2893992	2894052	NM_080702_exon_4_0_chr6_dbb_hap3_2893993_r	0	-
chr6_dbb_hap3	2894139	2894286	NM_080702_exon_5_0_chr6_dbb_hap3_2894140_r	0	-
chr6_dbb_hap3	2894451	2894576	NM_080702_exon_6_0_chr6_dbb_hap3_2894452_r	0	-
chr6_dbb_hap3	2894667	2894770	NM_080702_exon_7_0_chr6_dbb_hap3_2894668_r	0	-
chr6_dbb_hap3	2894886	2894940	NM_080702_exon_8_0_chr6_dbb_hap3_2894887_r	0	-
chr6_dbb_hap3	2895123	2895293	NM_080702_exon_9_0_chr6_dbb_hap3_2895124_r	0	-
chr6_dbb_hap3	2895459	2895751	NM_080702_exon_10_0_chr6_dbb_hap3_2895460_r	0	-
chr6_dbb_hap3	2896172	2896459	NM_080702_exon_11_0_chr6_dbb_hap3_2896173_r	0	-
chr6_dbb_hap3	2897240	2897328	NM_080702_exon_12_0_chr6_dbb_hap3_2897241_r	0	-
chr6_dbb_hap3	2897432	2897545	NM_080702_exon_13_0_chr6_dbb_hap3_2897433_r	0	-
chr6_dbb_hap3	2897875	2897953	NM_080702_exon_14_0_chr6_dbb_hap3_2897876_r	0	-
chr6_dbb_hap3	2898296	2898549	NM_080702_exon_15_0_chr6_dbb_hap3_2898297_r	0	-
chr6_dbb_hap3	2898757	2898955	NM_080702_exon_16_0_chr6_dbb_hap3_2898758_r	0	-
chr6_dbb_hap3	2899744	2899874	NM_080702_exon_17_0_chr6_dbb_hap3_2899745_r	0	-
chr6_dbb_hap3	2900942	2901178	NM_080702_exon_18_0_chr6_dbb_hap3_2900943_r	0	-
chr6_dbb_hap3	2902028	2902103	NM_080702_exon_19_0_chr6_dbb_hap3_2902029_r	0	-
chr6_dbb_hap3	2902262	2902316	NM_080702_exon_20_0_chr6_dbb_hap3_2902263_r	0	-
chr6_dbb_hap3	2902550	2902747	NM_080702_exon_21_0_chr6_dbb_hap3_2902551_r	0	-
chr6_dbb_hap3	2902861	2902979	NM_080702_exon_22_0_chr6_dbb_hap3_2902862_r	0	-
chr6_dbb_hap3	2905007	2905128	NM_080702_exon_23_0_chr6_dbb_hap3_2905008_r	0	-
chr6_dbb_hap3	2905779	2906056	NM_080702_exon_24_0_chr6_dbb_hap3_2905780_r	0	-
chr6_dbb_hap3	2892375	2892574	NM_080703_exon_0_0_chr6_dbb_hap3_2892376_r	0	-
chr6_dbb_hap3	2892847	2892994	NM_080703_exon_1_0_chr6_dbb_hap3_2892848_r	0	-
chr6_dbb_hap3	2893546	2893654	NM_080703_exon_2_0_chr6_dbb_hap3_2893547_r	0	-
chr6_dbb_hap3	2893732	2893876	NM_080703_exon_3_0_chr6_dbb_hap3_2893733_r	0	-
chr6_dbb_hap3	2893992	2894052	NM_080703_exon_4_0_chr6_dbb_hap3_2893993_r	0	-
chr6_dbb_hap3	2894139	2894286	NM_080703_exon_5_0_chr6_dbb_hap3_2894140_r	0	-
chr6_dbb_hap3	2894451	2894576	NM_080703_exon_6_0_chr6_dbb_hap3_2894452_r	0	-
chr6_dbb_hap3	2894667	2894770	NM_080703_exon_7_0_chr6_dbb_hap3_2894668_r	0	-
chr6_dbb_hap3	2894886	2894940	NM_080703_exon_8_0_chr6_dbb_hap3_2894887_r	0	-
chr6_dbb_hap3	2895123	2895293	NM_080703_exon_9_0_chr6_dbb_hap3_2895124_r	0	-
chr6_dbb_hap3	2895459	2895751	NM_080703_exon_10_0_chr6_dbb_hap3_2895460_r	0	-
chr6_dbb_hap3	2896172	2896459	NM_080703_exon_11_0_chr6_dbb_hap3_2896173_r	0	-
chr6_dbb_hap3	2897240	2897328	NM_080703_exon_12_0_chr6_dbb_hap3_2897241_r	0	-
chr6_dbb_hap3	2897432	2897545	NM_080703_exon_13_0_chr6_dbb_hap3_2897433_r	0	-
chr6_dbb_hap3	2897875	2897953	NM_080703_exon_14_0_chr6_dbb_hap3_2897876_r	0	-
chr6_dbb_hap3	2898296	2898549	NM_080703_exon_15_0_chr6_dbb_hap3_2898297_r	0	-
chr6_dbb_hap3	2898757	2898955	NM_080703_exon_16_0_chr6_dbb_hap3_2898758_r	0	-
chr6_dbb_hap3	2899744	2899874	NM_080703_exon_17_0_chr6_dbb_hap3_2899745_r	0	-
chr6_dbb_hap3	2900942	2901178	NM_080703_exon_18_0_chr6_dbb_hap3_2900943_r	0	-
chr6_dbb_hap3	2902028	2902103	NM_080703_exon_19_0_chr6_dbb_hap3_2902029_r	0	-
chr6_dbb_hap3	2902262	2902316	NM_080703_exon_20_0_chr6_dbb_hap3_2902263_r	0	-
chr6_dbb_hap3	2902550	2902747	NM_080703_exon_21_0_chr6_dbb_hap3_2902551_r	0	-
chr6_dbb_hap3	2902861	2902979	NM_080703_exon_22_0_chr6_dbb_hap3_2902862_r	0	-
chr6_dbb_hap3	2905007	2905128	NM_080703_exon_23_0_chr6_dbb_hap3_2905008_r	0	-
chr6_dbb_hap3	2905755	2906056	NM_080703_exon_24_0_chr6_dbb_hap3_2905756_r	0	-
chr6_dbb_hap3	2919235	2919565	NM_001282385_exon_0_0_chr6_dbb_hap3_2919236_f	0	+
chr6_dbb_hap3	2920177	2920260	NM_001282385_exon_1_0_chr6_dbb_hap3_2920178_f	0	+
chr6_dbb_hap3	2921224	2921327	NM_001282385_exon_2_0_chr6_dbb_hap3_2921225_f	0	+
chr6_dbb_hap3	2921895	2922011	NM_001282385_exon_3_0_chr6_dbb_hap3_2921896_f	0	+
chr6_dbb_hap3	2922453	2922529	NM_001282385_exon_4_0_chr6_dbb_hap3_2922454_f	0	+
chr6_dbb_hap3	2922684	2922865	NM_001282385_exon_5_0_chr6_dbb_hap3_2922685_f	0	+
chr6_dbb_hap3	2923192	2923427	NM_001282385_exon_6_0_chr6_dbb_hap3_2923193_f	0	+
chr6_dbb_hap3	2892375	2892574	NM_001199698_exon_0_0_chr6_dbb_hap3_2892376_r	0	-
chr6_dbb_hap3	2893546	2893654	NM_001199698_exon_1_0_chr6_dbb_hap3_2893547_r	0	-
chr6_dbb_hap3	2893732	2893876	NM_001199698_exon_2_0_chr6_dbb_hap3_2893733_r	0	-
chr6_dbb_hap3	2893992	2894052	NM_001199698_exon_3_0_chr6_dbb_hap3_2893993_r	0	-
chr6_dbb_hap3	2894139	2894286	NM_001199698_exon_4_0_chr6_dbb_hap3_2894140_r	0	-
chr6_dbb_hap3	2894451	2894576	NM_001199698_exon_5_0_chr6_dbb_hap3_2894452_r	0	-
chr6_dbb_hap3	2894667	2894770	NM_001199698_exon_6_0_chr6_dbb_hap3_2894668_r	0	-
chr6_dbb_hap3	2894886	2894940	NM_001199698_exon_7_0_chr6_dbb_hap3_2894887_r	0	-
chr6_dbb_hap3	2895123	2895293	NM_001199698_exon_8_0_chr6_dbb_hap3_2895124_r	0	-
chr6_dbb_hap3	2895459	2895751	NM_001199698_exon_9_0_chr6_dbb_hap3_2895460_r	0	-
chr6_dbb_hap3	2896172	2896459	NM_001199698_exon_10_0_chr6_dbb_hap3_2896173_r	0	-
chr6_dbb_hap3	2897240	2897328	NM_001199698_exon_11_0_chr6_dbb_hap3_2897241_r	0	-
chr6_dbb_hap3	2897432	2897545	NM_001199698_exon_12_0_chr6_dbb_hap3_2897433_r	0	-
chr6_dbb_hap3	2897875	2897953	NM_001199698_exon_13_0_chr6_dbb_hap3_2897876_r	0	-
chr6_dbb_hap3	2898296	2898549	NM_001199698_exon_14_0_chr6_dbb_hap3_2898297_r	0	-
chr6_dbb_hap3	2898757	2898955	NM_001199698_exon_15_0_chr6_dbb_hap3_2898758_r	0	-
chr6_dbb_hap3	2899744	2899874	NM_001199698_exon_16_0_chr6_dbb_hap3_2899745_r	0	-
chr6_dbb_hap3	2900942	2901178	NM_001199698_exon_17_0_chr6_dbb_hap3_2900943_r	0	-
chr6_dbb_hap3	2902028	2902103	NM_001199698_exon_18_0_chr6_dbb_hap3_2902029_r	0	-
chr6_dbb_hap3	2902262	2902316	NM_001199698_exon_19_0_chr6_dbb_hap3_2902263_r	0	-
chr6_dbb_hap3	2902550	2902747	NM_001199698_exon_20_0_chr6_dbb_hap3_2902551_r	0	-
chr6_dbb_hap3	2902861	2902979	NM_001199698_exon_21_0_chr6_dbb_hap3_2902862_r	0	-
chr6_dbb_hap3	2905007	2905128	NM_001199698_exon_22_0_chr6_dbb_hap3_2905008_r	0	-
chr6_dbb_hap3	2905779	2906056	NM_001199698_exon_23_0_chr6_dbb_hap3_2905780_r	0	-
chr6_dbb_hap3	2983926	2984349	NM_001288_exon_0_0_chr6_dbb_hap3_2983927_r	0	-
chr6_dbb_hap3	2985562	2985744	NM_001288_exon_1_0_chr6_dbb_hap3_2985563_r	0	-
chr6_dbb_hap3	2986911	2987018	NM_001288_exon_2_0_chr6_dbb_hap3_2986912_r	0	-
chr6_dbb_hap3	2987181	2987307	NM_001288_exon_3_0_chr6_dbb_hap3_2987182_r	0	-
chr6_dbb_hap3	2987499	2987609	NM_001288_exon_4_0_chr6_dbb_hap3_2987500_r	0	-
chr6_dbb_hap3	2989609	2989912	NM_001288_exon_5_0_chr6_dbb_hap3_2989610_r	0	-
chr6_dbb_hap3	2911653	2914128	NM_021184_exon_0_0_chr6_dbb_hap3_2911654_r	0	-
chr6_dbb_hap3	2980382	2980699	NM_001303008_exon_0_0_chr6_dbb_hap3_2980383_r	0	-
chr6_dbb_hap3	2980888	2981038	NM_001303008_exon_1_0_chr6_dbb_hap3_2980889_r	0	-
chr6_dbb_hap3	2981518	2981638	NM_001303008_exon_2_0_chr6_dbb_hap3_2981519_r	0	-
chr6_dbb_hap3	2981796	2981870	NM_001303008_exon_3_0_chr6_dbb_hap3_2981797_r	0	-
chr6_dbb_hap3	2981991	2982091	NM_001303008_exon_4_0_chr6_dbb_hap3_2981992_r	0	-
chr6_dbb_hap3	2982210	2982571	NM_001303008_exon_5_0_chr6_dbb_hap3_2982211_r	0	-
chr6_dbb_hap3	2982707	2982847	NM_001303008_exon_6_0_chr6_dbb_hap3_2982708_r	0	-
chr6_dbb_hap3	2940297	2940644	NR_033488_exon_0_0_chr6_dbb_hap3_2940298_r	0	-
chr6_dbb_hap3	2940846	2940893	NR_033488_exon_1_0_chr6_dbb_hap3_2940847_r	0	-
chr6_dbb_hap3	2940990	2941089	NR_033488_exon_2_0_chr6_dbb_hap3_2940991_r	0	-
chr6_dbb_hap3	2941172	2941249	NR_033488_exon_3_0_chr6_dbb_hap3_2941173_r	0	-
chr6_dbb_hap3	2941389	2941452	NR_033488_exon_4_0_chr6_dbb_hap3_2941390_r	0	-
chr6_dbb_hap3	2941597	2941654	NR_033488_exon_5_0_chr6_dbb_hap3_2941598_r	0	-
chr6_dbb_hap3	2942071	2942135	NR_033488_exon_6_0_chr6_dbb_hap3_2942072_r	0	-
chr6_dbb_hap3	2942363	2942468	NR_033488_exon_7_0_chr6_dbb_hap3_2942364_r	0	-
chr6_dbb_hap3	2942929	2943053	NR_033488_exon_8_0_chr6_dbb_hap3_2942930_r	0	-
chr6_dbb_hap3	2943426	2943476	NR_033488_exon_9_0_chr6_dbb_hap3_2943427_r	0	-
chr6_dbb_hap3	2943887	2943951	NR_033488_exon_10_0_chr6_dbb_hap3_2943888_r	0	-
chr6_dbb_hap3	2944927	2945029	NR_033488_exon_11_0_chr6_dbb_hap3_2944928_r	0	-
chr6_dbb_hap3	2945152	2945267	NR_033488_exon_12_0_chr6_dbb_hap3_2945153_r	0	-
chr6_dbb_hap3	2946375	2946498	NR_033488_exon_13_0_chr6_dbb_hap3_2946376_r	0	-
chr6_dbb_hap3	2946707	2946781	NR_033488_exon_14_0_chr6_dbb_hap3_2946708_r	0	-
chr6_dbb_hap3	2950294	2950380	NR_033488_exon_15_0_chr6_dbb_hap3_2950295_r	0	-
chr6_dbb_hap3	2954290	2954377	NR_033488_exon_16_0_chr6_dbb_hap3_2954291_r	0	-
chr6_dbb_hap3	2954622	2954689	NR_033488_exon_17_0_chr6_dbb_hap3_2954623_r	0	-
chr6_dbb_hap3	2955422	2955479	NR_033488_exon_18_0_chr6_dbb_hap3_2955423_r	0	-
chr6_dbb_hap3	2955960	2956422	NR_033488_exon_19_0_chr6_dbb_hap3_2955961_r	0	-
chr6_dbb_hap3	2914584	2916066	NM_001199240_exon_0_0_chr6_dbb_hap3_2914585_r	0	-
chr6_dbb_hap3	2917208	2917936	NM_001199240_exon_1_0_chr6_dbb_hap3_2917209_r	0	-
chr6_dbb_hap3	2918196	2918359	NM_001199240_exon_2_0_chr6_dbb_hap3_2918197_r	0	-
chr6_dbb_hap3	2918914	2918986	NM_001199240_exon_3_0_chr6_dbb_hap3_2918915_r	0	-
chr6_dbb_hap3	2980382	2980699	NM_013974_exon_0_0_chr6_dbb_hap3_2980383_r	0	-
chr6_dbb_hap3	2980888	2981038	NM_013974_exon_1_0_chr6_dbb_hap3_2980889_r	0	-
chr6_dbb_hap3	2981518	2981638	NM_013974_exon_2_0_chr6_dbb_hap3_2981519_r	0	-
chr6_dbb_hap3	2981796	2981870	NM_013974_exon_3_0_chr6_dbb_hap3_2981797_r	0	-
chr6_dbb_hap3	2981991	2982091	NM_013974_exon_4_0_chr6_dbb_hap3_2981992_r	0	-
chr6_dbb_hap3	2982210	2982571	NM_013974_exon_5_0_chr6_dbb_hap3_2982211_r	0	-
chr6_dbb_hap3	2983396	2983611	NM_013974_exon_6_0_chr6_dbb_hap3_2983397_r	0	-
chr6_dbb_hap3	2914584	2916066	NM_001199237_exon_0_0_chr6_dbb_hap3_2914585_r	0	-
chr6_dbb_hap3	2917208	2917933	NM_001199237_exon_1_0_chr6_dbb_hap3_2917209_r	0	-
chr6_dbb_hap3	2918196	2918359	NM_001199237_exon_2_0_chr6_dbb_hap3_2918197_r	0	-
chr6_dbb_hap3	2919216	2919640	NM_001199237_exon_3_0_chr6_dbb_hap3_2919217_r	0	-
chr6_dbb_hap3	2940297	2940644	NM_001177515_exon_0_0_chr6_dbb_hap3_2940298_r	0	-
chr6_dbb_hap3	2940846	2940893	NM_001177515_exon_1_0_chr6_dbb_hap3_2940847_r	0	-
chr6_dbb_hap3	2940990	2941089	NM_001177515_exon_2_0_chr6_dbb_hap3_2940991_r	0	-
chr6_dbb_hap3	2941172	2941249	NM_001177515_exon_3_0_chr6_dbb_hap3_2941173_r	0	-
chr6_dbb_hap3	2941389	2941452	NM_001177515_exon_4_0_chr6_dbb_hap3_2941390_r	0	-
chr6_dbb_hap3	2941597	2941654	NM_001177515_exon_5_0_chr6_dbb_hap3_2941598_r	0	-
chr6_dbb_hap3	2942071	2942135	NM_001177515_exon_6_0_chr6_dbb_hap3_2942072_r	0	-
chr6_dbb_hap3	2942363	2942468	NM_001177515_exon_7_0_chr6_dbb_hap3_2942364_r	0	-
chr6_dbb_hap3	2942929	2943053	NM_001177515_exon_8_0_chr6_dbb_hap3_2942930_r	0	-
chr6_dbb_hap3	2943426	2943476	NM_001177515_exon_9_0_chr6_dbb_hap3_2943427_r	0	-
chr6_dbb_hap3	2943887	2943951	NM_001177515_exon_10_0_chr6_dbb_hap3_2943888_r	0	-
chr6_dbb_hap3	2944927	2945029	NM_001177515_exon_11_0_chr6_dbb_hap3_2944928_r	0	-
chr6_dbb_hap3	2945152	2945267	NM_001177515_exon_12_0_chr6_dbb_hap3_2945153_r	0	-
chr6_dbb_hap3	2946375	2946498	NM_001177515_exon_13_0_chr6_dbb_hap3_2946376_r	0	-
chr6_dbb_hap3	2946707	2946781	NM_001177515_exon_14_0_chr6_dbb_hap3_2946708_r	0	-
chr6_dbb_hap3	2950294	2950380	NM_001177515_exon_15_0_chr6_dbb_hap3_2950295_r	0	-
chr6_dbb_hap3	2954290	2954377	NM_001177515_exon_16_0_chr6_dbb_hap3_2954291_r	0	-
chr6_dbb_hap3	2955960	2956422	NM_001177515_exon_17_0_chr6_dbb_hap3_2955961_r	0	-
chr6_dbb_hap3	2892375	2892574	NM_001098534_exon_0_0_chr6_dbb_hap3_2892376_r	0	-
chr6_dbb_hap3	2892847	2892994	NM_001098534_exon_1_0_chr6_dbb_hap3_2892848_r	0	-
chr6_dbb_hap3	2893546	2893654	NM_001098534_exon_2_0_chr6_dbb_hap3_2893547_r	0	-
chr6_dbb_hap3	2893732	2893876	NM_001098534_exon_3_0_chr6_dbb_hap3_2893733_r	0	-
chr6_dbb_hap3	2893992	2894052	NM_001098534_exon_4_0_chr6_dbb_hap3_2893993_r	0	-
chr6_dbb_hap3	2894139	2894286	NM_001098534_exon_5_0_chr6_dbb_hap3_2894140_r	0	-
chr6_dbb_hap3	2894451	2894576	NM_001098534_exon_6_0_chr6_dbb_hap3_2894452_r	0	-
chr6_dbb_hap3	2894667	2894770	NM_001098534_exon_7_0_chr6_dbb_hap3_2894668_r	0	-
chr6_dbb_hap3	2894886	2894940	NM_001098534_exon_8_0_chr6_dbb_hap3_2894887_r	0	-
chr6_dbb_hap3	2895123	2895293	NM_001098534_exon_9_0_chr6_dbb_hap3_2895124_r	0	-
chr6_dbb_hap3	2895459	2895751	NM_001098534_exon_10_0_chr6_dbb_hap3_2895460_r	0	-
chr6_dbb_hap3	2896172	2896459	NM_001098534_exon_11_0_chr6_dbb_hap3_2896173_r	0	-
chr6_dbb_hap3	2897240	2897328	NM_001098534_exon_12_0_chr6_dbb_hap3_2897241_r	0	-
chr6_dbb_hap3	2897432	2897545	NM_001098534_exon_13_0_chr6_dbb_hap3_2897433_r	0	-
chr6_dbb_hap3	2897875	2897953	NM_001098534_exon_14_0_chr6_dbb_hap3_2897876_r	0	-
chr6_dbb_hap3	2898296	2898549	NM_001098534_exon_15_0_chr6_dbb_hap3_2898297_r	0	-
chr6_dbb_hap3	2898757	2898955	NM_001098534_exon_16_0_chr6_dbb_hap3_2898758_r	0	-
chr6_dbb_hap3	2899744	2899874	NM_001098534_exon_17_0_chr6_dbb_hap3_2899745_r	0	-
chr6_dbb_hap3	2900942	2901178	NM_001098534_exon_18_0_chr6_dbb_hap3_2900943_r	0	-
chr6_dbb_hap3	2902028	2902103	NM_001098534_exon_19_0_chr6_dbb_hap3_2902029_r	0	-
chr6_dbb_hap3	2902262	2902316	NM_001098534_exon_20_0_chr6_dbb_hap3_2902263_r	0	-
chr6_dbb_hap3	2902550	2902747	NM_001098534_exon_21_0_chr6_dbb_hap3_2902551_r	0	-
chr6_dbb_hap3	2902861	2902979	NM_001098534_exon_22_0_chr6_dbb_hap3_2902862_r	0	-
chr6_dbb_hap3	2905007	2905128	NM_001098534_exon_23_0_chr6_dbb_hap3_2905008_r	0	-
chr6_dbb_hap3	2905598	2905749	NM_001098534_exon_24_0_chr6_dbb_hap3_2905599_r	0	-
chr6_dbb_hap3	2914584	2916066	NM_033177_exon_0_0_chr6_dbb_hap3_2914585_r	0	-
chr6_dbb_hap3	2917208	2917933	NM_033177_exon_1_0_chr6_dbb_hap3_2917209_r	0	-
chr6_dbb_hap3	2918196	2918758	NM_033177_exon_2_0_chr6_dbb_hap3_2918197_r	0	-
chr6_dbb_hap3	2976690	2976791	NM_138277_exon_0_0_chr6_dbb_hap3_2976691_f	0	+
chr6_dbb_hap3	2976985	2977333	NM_138277_exon_1_0_chr6_dbb_hap3_2976986_f	0	+
chr6_dbb_hap3	2977488	2977579	NM_138277_exon_2_0_chr6_dbb_hap3_2977489_f	0	+
chr6_dbb_hap3	2977933	2977974	NM_138277_exon_3_0_chr6_dbb_hap3_2977934_f	0	+
chr6_dbb_hap3	2978092	2980055	NM_138277_exon_4_0_chr6_dbb_hap3_2978093_f	0	+
chr6_dbb_hap3	2976690	2976791	NM_138275_exon_0_0_chr6_dbb_hap3_2976691_f	0	+
chr6_dbb_hap3	2976985	2977333	NM_138275_exon_1_0_chr6_dbb_hap3_2976986_f	0	+
chr6_dbb_hap3	2978111	2978191	NM_138275_exon_2_0_chr6_dbb_hap3_2978112_f	0	+
chr6_dbb_hap3	2978316	2980055	NM_138275_exon_3_0_chr6_dbb_hap3_2978317_f	0	+
chr6_dbb_hap3	2971994	2972657	NM_025261_exon_0_0_chr6_dbb_hap3_2971995_r	0	-
chr6_dbb_hap3	2973439	2973550	NM_025261_exon_1_0_chr6_dbb_hap3_2973440_r	0	-
chr6_dbb_hap3	2974974	2975093	NM_025261_exon_2_0_chr6_dbb_hap3_2974975_r	0	-
chr6_dbb_hap3	2960211	2960307	NM_001003693_exon_0_0_chr6_dbb_hap3_2960212_f	0	+
chr6_dbb_hap3	2960806	2961136	NM_001003693_exon_1_0_chr6_dbb_hap3_2960807_f	0	+
chr6_dbb_hap3	2961219	2961483	NM_001003693_exon_2_0_chr6_dbb_hap3_2961220_f	0	+
chr6_dbb_hap3	2963374	2963530	NM_001003693_exon_3_0_chr6_dbb_hap3_2963375_f	0	+
chr6_dbb_hap3	2963700	2963767	NM_001003693_exon_4_0_chr6_dbb_hap3_2963701_f	0	+
chr6_dbb_hap3	2963915	2964028	NM_001003693_exon_5_0_chr6_dbb_hap3_2963916_f	0	+
chr6_dbb_hap3	2965687	2965908	NR_003673_exon_0_0_chr6_dbb_hap3_2965688_r	0	-
chr6_dbb_hap3	2966010	2966136	NR_003673_exon_1_0_chr6_dbb_hap3_2966011_r	0	-
chr6_dbb_hap3	2967107	2967412	NR_003673_exon_2_0_chr6_dbb_hap3_2967108_r	0	-
chr6_dbb_hap3	3088278	3088421	NM_001287487_exon_0_0_chr6_dbb_hap3_3088279_f	0	+
chr6_dbb_hap3	3088773	3088814	NM_001287487_exon_1_0_chr6_dbb_hap3_3088774_f	0	+
chr6_dbb_hap3	3090598	3090798	NM_001287487_exon_2_0_chr6_dbb_hap3_3090599_f	0	+
chr6_dbb_hap3	3092905	3093129	NM_001287487_exon_3_0_chr6_dbb_hap3_3092906_f	0	+
chr6_dbb_hap3	3018952	3019129	NM_025258_exon_0_0_chr6_dbb_hap3_3018953_r	0	-
chr6_dbb_hap3	3019241	3019416	NM_025258_exon_1_0_chr6_dbb_hap3_3019242_r	0	-
chr6_dbb_hap3	3019603	3019743	NM_025258_exon_2_0_chr6_dbb_hap3_3019604_r	0	-
chr6_dbb_hap3	3019821	3020123	NM_025258_exon_3_0_chr6_dbb_hap3_3019822_r	0	-
chr6_dbb_hap3	3020516	3020609	NM_025258_exon_4_0_chr6_dbb_hap3_3020517_r	0	-
chr6_dbb_hap3	3020720	3020873	NM_025258_exon_5_0_chr6_dbb_hap3_3020721_r	0	-
chr6_dbb_hap3	3020980	3021113	NM_025258_exon_6_0_chr6_dbb_hap3_3020981_r	0	-
chr6_dbb_hap3	3022376	3022562	NM_025258_exon_7_0_chr6_dbb_hap3_3022377_r	0	-
chr6_dbb_hap3	3023033	3023150	NM_025258_exon_8_0_chr6_dbb_hap3_3023034_r	0	-
chr6_dbb_hap3	3023359	3023472	NM_025258_exon_9_0_chr6_dbb_hap3_3023360_r	0	-
chr6_dbb_hap3	3026312	3026482	NM_025258_exon_10_0_chr6_dbb_hap3_3026313_r	0	-
chr6_dbb_hap3	3026600	3026796	NM_025258_exon_11_0_chr6_dbb_hap3_3026601_r	0	-
chr6_dbb_hap3	3027874	3027985	NM_025258_exon_12_0_chr6_dbb_hap3_3027875_r	0	-
chr6_dbb_hap3	3028691	3028788	NM_025258_exon_13_0_chr6_dbb_hap3_3028692_r	0	-
chr6_dbb_hap3	3029322	3029601	NM_025258_exon_14_0_chr6_dbb_hap3_3029323_r	0	-
chr6_dbb_hap3	3029904	3030153	NM_025258_exon_15_0_chr6_dbb_hap3_3029905_r	0	-
chr6_dbb_hap3	3030467	3030690	NM_025258_exon_16_0_chr6_dbb_hap3_3030468_r	0	-
chr6_dbb_hap3	3050750	3051241	NM_021177_exon_0_0_chr6_dbb_hap3_3050751_r	0	-
chr6_dbb_hap3	3051348	3051408	NM_021177_exon_1_0_chr6_dbb_hap3_3051349_r	0	-
chr6_dbb_hap3	3051835	3051866	NM_021177_exon_2_0_chr6_dbb_hap3_3051836_r	0	-
chr6_dbb_hap3	3059434	3059502	NM_021177_exon_3_0_chr6_dbb_hap3_3059435_r	0	-
chr6_dbb_hap3	3060114	3060344	NM_021177_exon_4_0_chr6_dbb_hap3_3060115_r	0	-
chr6_dbb_hap3	3088278	3088421	NM_001287486_exon_0_0_chr6_dbb_hap3_3088279_f	0	+
chr6_dbb_hap3	3088773	3088814	NM_001287486_exon_1_0_chr6_dbb_hap3_3088774_f	0	+
chr6_dbb_hap3	3089789	3089880	NM_001287486_exon_2_0_chr6_dbb_hap3_3089790_f	0	+
chr6_dbb_hap3	3090598	3090798	NM_001287486_exon_3_0_chr6_dbb_hap3_3090599_f	0	+
chr6_dbb_hap3	3092905	3093129	NM_001287486_exon_4_0_chr6_dbb_hap3_3092906_f	0	+
chr6_dbb_hap3	3088278	3088564	NM_001287482_exon_0_0_chr6_dbb_hap3_3088279_f	0	+
chr6_dbb_hap3	3088773	3088814	NM_001287482_exon_1_0_chr6_dbb_hap3_3088774_f	0	+
chr6_dbb_hap3	3089775	3089880	NM_001287482_exon_2_0_chr6_dbb_hap3_3089776_f	0	+
chr6_dbb_hap3	3090598	3090798	NM_001287482_exon_3_0_chr6_dbb_hap3_3090599_f	0	+
chr6_dbb_hap3	3092905	3093129	NM_001287482_exon_4_0_chr6_dbb_hap3_3092906_f	0	+
chr6_dbb_hap3	3088278	3088564	NM_001287483_exon_0_0_chr6_dbb_hap3_3088279_f	0	+
chr6_dbb_hap3	3090598	3090798	NM_001287483_exon_1_0_chr6_dbb_hap3_3090599_f	0	+
chr6_dbb_hap3	3092905	3093129	NM_001287483_exon_2_0_chr6_dbb_hap3_3092906_f	0	+
chr6_dbb_hap3	3088278	3088309	NM_001287488_exon_0_0_chr6_dbb_hap3_3088279_f	0	+
chr6_dbb_hap3	3088773	3088814	NM_001287488_exon_1_0_chr6_dbb_hap3_3088774_f	0	+
chr6_dbb_hap3	3090598	3090798	NM_001287488_exon_2_0_chr6_dbb_hap3_3090599_f	0	+
chr6_dbb_hap3	3092905	3093129	NM_001287488_exon_3_0_chr6_dbb_hap3_3092906_f	0	+
chr6_dbb_hap3	3081098	3083618	NM_005346_exon_0_0_chr6_dbb_hap3_3081099_f	0	+
chr6_dbb_hap3	3116555	3117111	NM_001178044_exon_0_0_chr6_dbb_hap3_3116556_r	0	-
chr6_dbb_hap3	3118014	3118099	NM_001178044_exon_1_0_chr6_dbb_hap3_3118015_r	0	-
chr6_dbb_hap3	3118178	3118273	NM_001178044_exon_2_0_chr6_dbb_hap3_3118179_r	0	-
chr6_dbb_hap3	3118372	3118443	NM_001178044_exon_3_0_chr6_dbb_hap3_3118373_r	0	-
chr6_dbb_hap3	3118677	3118751	NM_001178044_exon_4_0_chr6_dbb_hap3_3118678_r	0	-
chr6_dbb_hap3	3118860	3118964	NM_001178044_exon_5_0_chr6_dbb_hap3_3118861_r	0	-
chr6_dbb_hap3	3119052	3119147	NM_001178044_exon_6_0_chr6_dbb_hap3_3119053_r	0	-
chr6_dbb_hap3	3119235	3119489	NM_001178044_exon_7_0_chr6_dbb_hap3_3119236_r	0	-
chr6_dbb_hap3	3122513	3122616	NM_001178044_exon_8_0_chr6_dbb_hap3_3122514_r	0	-
chr6_dbb_hap3	3122903	3122996	NM_001178044_exon_9_0_chr6_dbb_hap3_3122904_r	0	-
chr6_dbb_hap3	3123961	3124061	NM_001178044_exon_10_0_chr6_dbb_hap3_3123962_r	0	-
chr6_dbb_hap3	3124170	3124406	NM_001178044_exon_11_0_chr6_dbb_hap3_3124171_r	0	-
chr6_dbb_hap3	3124672	3124756	NM_001178044_exon_12_0_chr6_dbb_hap3_3124673_r	0	-
chr6_dbb_hap3	3124832	3124920	NM_001178044_exon_13_0_chr6_dbb_hap3_3124833_r	0	-
chr6_dbb_hap3	3127818	3127879	NM_001178044_exon_14_0_chr6_dbb_hap3_3127819_r	0	-
chr6_dbb_hap3	3128287	3128387	NM_001178044_exon_15_0_chr6_dbb_hap3_3128288_r	0	-
chr6_dbb_hap3	3129210	3129289	NM_001178044_exon_16_0_chr6_dbb_hap3_3129211_r	0	-
chr6_dbb_hap3	3129414	3129488	NM_001178044_exon_17_0_chr6_dbb_hap3_3129415_r	0	-
chr6_dbb_hap3	3130392	3130441	NM_001178044_exon_18_0_chr6_dbb_hap3_3130393_r	0	-
chr6_dbb_hap3	3132299	3132405	NM_001178044_exon_19_0_chr6_dbb_hap3_3132300_r	0	-
chr6_dbb_hap3	3068877	3071306	NM_005345_exon_0_0_chr6_dbb_hap3_3068878_f	0	+
chr6_dbb_hap3	3116555	3117111	NM_001178045_exon_0_0_chr6_dbb_hap3_3116556_r	0	-
chr6_dbb_hap3	3118014	3118099	NM_001178045_exon_1_0_chr6_dbb_hap3_3118015_r	0	-
chr6_dbb_hap3	3118178	3118273	NM_001178045_exon_2_0_chr6_dbb_hap3_3118179_r	0	-
chr6_dbb_hap3	3118372	3118443	NM_001178045_exon_3_0_chr6_dbb_hap3_3118373_r	0	-
chr6_dbb_hap3	3118677	3118751	NM_001178045_exon_4_0_chr6_dbb_hap3_3118678_r	0	-
chr6_dbb_hap3	3118860	3118964	NM_001178045_exon_5_0_chr6_dbb_hap3_3118861_r	0	-
chr6_dbb_hap3	3119052	3119147	NM_001178045_exon_6_0_chr6_dbb_hap3_3119053_r	0	-
chr6_dbb_hap3	3119235	3119489	NM_001178045_exon_7_0_chr6_dbb_hap3_3119236_r	0	-
chr6_dbb_hap3	3122513	3122616	NM_001178045_exon_8_0_chr6_dbb_hap3_3122514_r	0	-
chr6_dbb_hap3	3122903	3122996	NM_001178045_exon_9_0_chr6_dbb_hap3_3122904_r	0	-
chr6_dbb_hap3	3123961	3124061	NM_001178045_exon_10_0_chr6_dbb_hap3_3123962_r	0	-
chr6_dbb_hap3	3124170	3124406	NM_001178045_exon_11_0_chr6_dbb_hap3_3124171_r	0	-
chr6_dbb_hap3	3124672	3124756	NM_001178045_exon_12_0_chr6_dbb_hap3_3124673_r	0	-
chr6_dbb_hap3	3124832	3124920	NM_001178045_exon_13_0_chr6_dbb_hap3_3124833_r	0	-
chr6_dbb_hap3	3127818	3127879	NM_001178045_exon_14_0_chr6_dbb_hap3_3127819_r	0	-
chr6_dbb_hap3	3128079	3128205	NM_001178045_exon_15_0_chr6_dbb_hap3_3128080_r	0	-
chr6_dbb_hap3	3128287	3128387	NM_001178045_exon_16_0_chr6_dbb_hap3_3128288_r	0	-
chr6_dbb_hap3	3129210	3129289	NM_001178045_exon_17_0_chr6_dbb_hap3_3129211_r	0	-
chr6_dbb_hap3	3129414	3129488	NM_001178045_exon_18_0_chr6_dbb_hap3_3129415_r	0	-
chr6_dbb_hap3	3130392	3130441	NM_001178045_exon_19_0_chr6_dbb_hap3_3130393_r	0	-
chr6_dbb_hap3	3130921	3131030	NM_001178045_exon_20_0_chr6_dbb_hap3_3130922_r	0	-
chr6_dbb_hap3	3088278	3088564	NM_001040438_exon_0_0_chr6_dbb_hap3_3088279_f	0	+
chr6_dbb_hap3	3088773	3088814	NM_001040438_exon_1_0_chr6_dbb_hap3_3088774_f	0	+
chr6_dbb_hap3	3090598	3090798	NM_001040438_exon_2_0_chr6_dbb_hap3_3090599_f	0	+
chr6_dbb_hap3	3092905	3093129	NM_001040438_exon_3_0_chr6_dbb_hap3_3092906_f	0	+
chr6_dbb_hap3	3017494	3018079	NR_126423_exon_0_0_chr6_dbb_hap3_3017495_r	0	-
chr6_dbb_hap3	3018897	3018947	NR_126423_exon_1_0_chr6_dbb_hap3_3018898_r	0	-
chr6_dbb_hap3	3062982	3065349	NM_005527_exon_0_0_chr6_dbb_hap3_3062983_r	0	-
chr6_dbb_hap3	3068252	3068422	NM_005527_exon_1_0_chr6_dbb_hap3_3068253_r	0	-
chr6_dbb_hap3	3088278	3088564	NM_001287484_exon_0_0_chr6_dbb_hap3_3088279_f	0	+
chr6_dbb_hap3	3088773	3088818	NM_001287484_exon_1_0_chr6_dbb_hap3_3088774_f	0	+
chr6_dbb_hap3	3090598	3090798	NM_001287484_exon_2_0_chr6_dbb_hap3_3090599_f	0	+
chr6_dbb_hap3	3092905	3093129	NM_001287484_exon_3_0_chr6_dbb_hap3_3092906_f	0	+
chr6_dbb_hap3	3116555	3117111	NM_025257_exon_0_0_chr6_dbb_hap3_3116556_r	0	-
chr6_dbb_hap3	3118014	3118099	NM_025257_exon_1_0_chr6_dbb_hap3_3118015_r	0	-
chr6_dbb_hap3	3118178	3118273	NM_025257_exon_2_0_chr6_dbb_hap3_3118179_r	0	-
chr6_dbb_hap3	3118372	3118443	NM_025257_exon_3_0_chr6_dbb_hap3_3118373_r	0	-
chr6_dbb_hap3	3118677	3118751	NM_025257_exon_4_0_chr6_dbb_hap3_3118678_r	0	-
chr6_dbb_hap3	3118860	3118964	NM_025257_exon_5_0_chr6_dbb_hap3_3118861_r	0	-
chr6_dbb_hap3	3119052	3119147	NM_025257_exon_6_0_chr6_dbb_hap3_3119053_r	0	-
chr6_dbb_hap3	3119235	3119489	NM_025257_exon_7_0_chr6_dbb_hap3_3119236_r	0	-
chr6_dbb_hap3	3122513	3122616	NM_025257_exon_8_0_chr6_dbb_hap3_3122514_r	0	-
chr6_dbb_hap3	3122903	3122996	NM_025257_exon_9_0_chr6_dbb_hap3_3122904_r	0	-
chr6_dbb_hap3	3123961	3124061	NM_025257_exon_10_0_chr6_dbb_hap3_3123962_r	0	-
chr6_dbb_hap3	3124170	3124406	NM_025257_exon_11_0_chr6_dbb_hap3_3124171_r	0	-
chr6_dbb_hap3	3124672	3124756	NM_025257_exon_12_0_chr6_dbb_hap3_3124673_r	0	-
chr6_dbb_hap3	3124832	3124920	NM_025257_exon_13_0_chr6_dbb_hap3_3124833_r	0	-
chr6_dbb_hap3	3127818	3127879	NM_025257_exon_14_0_chr6_dbb_hap3_3127819_r	0	-
chr6_dbb_hap3	3128079	3128205	NM_025257_exon_15_0_chr6_dbb_hap3_3128080_r	0	-
chr6_dbb_hap3	3128287	3128387	NM_025257_exon_16_0_chr6_dbb_hap3_3128288_r	0	-
chr6_dbb_hap3	3129210	3129289	NM_025257_exon_17_0_chr6_dbb_hap3_3129211_r	0	-
chr6_dbb_hap3	3129414	3129488	NM_025257_exon_18_0_chr6_dbb_hap3_3129415_r	0	-
chr6_dbb_hap3	3130392	3130441	NM_025257_exon_19_0_chr6_dbb_hap3_3130393_r	0	-
chr6_dbb_hap3	3132299	3132405	NM_025257_exon_20_0_chr6_dbb_hap3_3132300_r	0	-
chr6_dbb_hap3	3030878	3031021	NM_006295_exon_0_0_chr6_dbb_hap3_3030879_r	0	-
chr6_dbb_hap3	3032325	3032651	NM_006295_exon_1_0_chr6_dbb_hap3_3032326_r	0	-
chr6_dbb_hap3	3032783	3032895	NM_006295_exon_2_0_chr6_dbb_hap3_3032784_r	0	-
chr6_dbb_hap3	3032966	3033173	NM_006295_exon_3_0_chr6_dbb_hap3_3032967_r	0	-
chr6_dbb_hap3	3033356	3033512	NM_006295_exon_4_0_chr6_dbb_hap3_3033357_r	0	-
chr6_dbb_hap3	3033799	3033927	NM_006295_exon_5_0_chr6_dbb_hap3_3033800_r	0	-
chr6_dbb_hap3	3034063	3034142	NM_006295_exon_6_0_chr6_dbb_hap3_3034064_r	0	-
chr6_dbb_hap3	3034228	3034297	NM_006295_exon_7_0_chr6_dbb_hap3_3034229_r	0	-
chr6_dbb_hap3	3034377	3034482	NM_006295_exon_8_0_chr6_dbb_hap3_3034378_r	0	-
chr6_dbb_hap3	3034839	3034965	NM_006295_exon_9_0_chr6_dbb_hap3_3034840_r	0	-
chr6_dbb_hap3	3035049	3035120	NM_006295_exon_10_0_chr6_dbb_hap3_3035050_r	0	-
chr6_dbb_hap3	3035205	3035311	NM_006295_exon_11_0_chr6_dbb_hap3_3035206_r	0	-
chr6_dbb_hap3	3035445	3035536	NM_006295_exon_12_0_chr6_dbb_hap3_3035446_r	0	-
chr6_dbb_hap3	3035643	3035802	NM_006295_exon_13_0_chr6_dbb_hap3_3035644_r	0	-
chr6_dbb_hap3	3035888	3035992	NM_006295_exon_14_0_chr6_dbb_hap3_3035889_r	0	-
chr6_dbb_hap3	3036079	3036204	NM_006295_exon_15_0_chr6_dbb_hap3_3036080_r	0	-
chr6_dbb_hap3	3036454	3036545	NM_006295_exon_16_0_chr6_dbb_hap3_3036455_r	0	-
chr6_dbb_hap3	3037572	3037667	NM_006295_exon_17_0_chr6_dbb_hap3_3037573_r	0	-
chr6_dbb_hap3	3037752	3037861	NM_006295_exon_18_0_chr6_dbb_hap3_3037753_r	0	-
chr6_dbb_hap3	3037953	3038073	NM_006295_exon_19_0_chr6_dbb_hap3_3037954_r	0	-
chr6_dbb_hap3	3038604	3038686	NM_006295_exon_20_0_chr6_dbb_hap3_3038605_r	0	-
chr6_dbb_hap3	3038927	3039092	NM_006295_exon_21_0_chr6_dbb_hap3_3038928_r	0	-
chr6_dbb_hap3	3044968	3045096	NM_006295_exon_22_0_chr6_dbb_hap3_3044969_r	0	-
chr6_dbb_hap3	3045229	3045330	NM_006295_exon_23_0_chr6_dbb_hap3_3045230_r	0	-
chr6_dbb_hap3	3045575	3045660	NM_006295_exon_24_0_chr6_dbb_hap3_3045576_r	0	-
chr6_dbb_hap3	3045750	3045875	NM_006295_exon_25_0_chr6_dbb_hap3_3045751_r	0	-
chr6_dbb_hap3	3046115	3046254	NM_006295_exon_26_0_chr6_dbb_hap3_3046116_r	0	-
chr6_dbb_hap3	3046344	3046479	NM_006295_exon_27_0_chr6_dbb_hap3_3046345_r	0	-
chr6_dbb_hap3	3048189	3048609	NM_006295_exon_28_0_chr6_dbb_hap3_3048190_r	0	-
chr6_dbb_hap3	3048904	3049294	NM_006295_exon_29_0_chr6_dbb_hap3_3048905_r	0	-
chr6_dbb_hap3	3088278	3088564	NM_001040437_exon_0_0_chr6_dbb_hap3_3088279_f	0	+
chr6_dbb_hap3	3088773	3088814	NM_001040437_exon_1_0_chr6_dbb_hap3_3088774_f	0	+
chr6_dbb_hap3	3089786	3089880	NM_001040437_exon_2_0_chr6_dbb_hap3_3089787_f	0	+
chr6_dbb_hap3	3090598	3090798	NM_001040437_exon_3_0_chr6_dbb_hap3_3090599_f	0	+
chr6_dbb_hap3	3092905	3093129	NM_001040437_exon_4_0_chr6_dbb_hap3_3092906_f	0	+
chr6_dbb_hap3	3088278	3088421	NM_001287485_exon_0_0_chr6_dbb_hap3_3088279_f	0	+
chr6_dbb_hap3	3088773	3088814	NM_001287485_exon_1_0_chr6_dbb_hap3_3088774_f	0	+
chr6_dbb_hap3	3089786	3089880	NM_001287485_exon_2_0_chr6_dbb_hap3_3089787_f	0	+
chr6_dbb_hap3	3090598	3090798	NM_001287485_exon_3_0_chr6_dbb_hap3_3090599_f	0	+
chr6_dbb_hap3	3092905	3093129	NM_001287485_exon_4_0_chr6_dbb_hap3_3092906_f	0	+
chr6_dbb_hap3	3112414	3113308	NM_000434_exon_0_0_chr6_dbb_hap3_3112415_r	0	-
chr6_dbb_hap3	3113404	3113627	NM_000434_exon_1_0_chr6_dbb_hap3_3113405_r	0	-
chr6_dbb_hap3	3113801	3113984	NM_000434_exon_2_0_chr6_dbb_hap3_3113802_r	0	-
chr6_dbb_hap3	3114550	3114813	NM_000434_exon_3_0_chr6_dbb_hap3_3114551_r	0	-
chr6_dbb_hap3	3115361	3115554	NM_000434_exon_4_0_chr6_dbb_hap3_3115362_r	0	-
chr6_dbb_hap3	3115980	3116295	NM_000434_exon_5_0_chr6_dbb_hap3_3115981_r	0	-
chr6_dbb_hap3	3016354	3016527	NM_001039651_exon_0_0_chr6_dbb_hap3_3016355_f	0	+
chr6_dbb_hap3	3016773	3016914	NM_001039651_exon_1_0_chr6_dbb_hap3_3016774_f	0	+
chr6_dbb_hap3	3017422	3017518	NM_001039651_exon_2_0_chr6_dbb_hap3_3017423_f	0	+
chr6_dbb_hap3	3017624	3017714	NM_001039651_exon_3_0_chr6_dbb_hap3_3017625_f	0	+
chr6_dbb_hap3	3017794	3018206	NM_001039651_exon_4_0_chr6_dbb_hap3_3017795_f	0	+
chr6_dbb_hap3	3088626	3088689	NR_002745_exon_0_0_chr6_dbb_hap3_3088627_f	0	+
chr6_dbb_hap3	3090438	3090502	NR_002742_exon_0_0_chr6_dbb_hap3_3090439_f	0	+
chr6_dbb_hap3	3199308	3199650	NM_001710_exon_0_0_chr6_dbb_hap3_3199309_f	0	+
chr6_dbb_hap3	3199737	3199971	NM_001710_exon_1_0_chr6_dbb_hap3_3199738_f	0	+
chr6_dbb_hap3	3200371	3200557	NM_001710_exon_2_0_chr6_dbb_hap3_3200372_f	0	+
chr6_dbb_hap3	3200712	3200886	NM_001710_exon_3_0_chr6_dbb_hap3_3200713_f	0	+
chr6_dbb_hap3	3201106	3201208	NM_001710_exon_4_0_chr6_dbb_hap3_3201107_f	0	+
chr6_dbb_hap3	3201309	3201446	NM_001710_exon_5_0_chr6_dbb_hap3_3201310_f	0	+
chr6_dbb_hap3	3201738	3201877	NM_001710_exon_6_0_chr6_dbb_hap3_3201739_f	0	+
chr6_dbb_hap3	3202194	3202326	NM_001710_exon_7_0_chr6_dbb_hap3_3202195_f	0	+
chr6_dbb_hap3	3202607	3202709	NM_001710_exon_8_0_chr6_dbb_hap3_3202608_f	0	+
chr6_dbb_hap3	3202784	3202922	NM_001710_exon_9_0_chr6_dbb_hap3_3202785_f	0	+
chr6_dbb_hap3	3203414	3203512	NM_001710_exon_10_0_chr6_dbb_hap3_3203415_f	0	+
chr6_dbb_hap3	3203650	3203768	NM_001710_exon_11_0_chr6_dbb_hap3_3203651_f	0	+
chr6_dbb_hap3	3203983	3204137	NM_001710_exon_12_0_chr6_dbb_hap3_3203984_f	0	+
chr6_dbb_hap3	3204232	3204309	NM_001710_exon_13_0_chr6_dbb_hap3_3204233_f	0	+
chr6_dbb_hap3	3204508	3204609	NM_001710_exon_14_0_chr6_dbb_hap3_3204509_f	0	+
chr6_dbb_hap3	3204705	3204838	NM_001710_exon_15_0_chr6_dbb_hap3_3204706_f	0	+
chr6_dbb_hap3	3204919	3204969	NM_001710_exon_16_0_chr6_dbb_hap3_3204920_f	0	+
chr6_dbb_hap3	3205239	3205449	NM_001710_exon_17_0_chr6_dbb_hap3_3205240_f	0	+
chr6_dbb_hap3	3235414	3235530	NM_007293_exon_0_0_chr6_dbb_hap3_3235415_f	0	+
chr6_dbb_hap3	3235662	3235861	NM_007293_exon_1_0_chr6_dbb_hap3_3235663_f	0	+
chr6_dbb_hap3	3236075	3236277	NM_007293_exon_2_0_chr6_dbb_hap3_3236076_f	0	+
chr6_dbb_hap3	3236486	3236557	NM_007293_exon_3_0_chr6_dbb_hap3_3236487_f	0	+
chr6_dbb_hap3	3236635	3236724	NM_007293_exon_4_0_chr6_dbb_hap3_3236636_f	0	+
chr6_dbb_hap3	3236942	3237025	NM_007293_exon_5_0_chr6_dbb_hap3_3236943_f	0	+
chr6_dbb_hap3	3237195	3237292	NM_007293_exon_6_0_chr6_dbb_hap3_3237196_f	0	+
chr6_dbb_hap3	3237430	3237536	NM_007293_exon_7_0_chr6_dbb_hap3_3237431_f	0	+
chr6_dbb_hap3	3237633	3237766	NM_007293_exon_8_0_chr6_dbb_hap3_3237634_f	0	+
chr6_dbb_hap3	3244550	3244666	NM_007293_exon_9_0_chr6_dbb_hap3_3244551_f	0	+
chr6_dbb_hap3	3244765	3244945	NM_007293_exon_10_0_chr6_dbb_hap3_3244766_f	0	+
chr6_dbb_hap3	3245090	3245273	NM_007293_exon_11_0_chr6_dbb_hap3_3245091_f	0	+
chr6_dbb_hap3	3245405	3245591	NM_007293_exon_12_0_chr6_dbb_hap3_3245406_f	0	+
chr6_dbb_hap3	3245744	3245903	NM_007293_exon_13_0_chr6_dbb_hap3_3245745_f	0	+
chr6_dbb_hap3	3246154	3246281	NM_007293_exon_14_0_chr6_dbb_hap3_3246155_f	0	+
chr6_dbb_hap3	3246448	3246523	NM_007293_exon_15_0_chr6_dbb_hap3_3246449_f	0	+
chr6_dbb_hap3	3246783	3246981	NM_007293_exon_16_0_chr6_dbb_hap3_3246784_f	0	+
chr6_dbb_hap3	3247072	3247184	NM_007293_exon_17_0_chr6_dbb_hap3_3247073_f	0	+
chr6_dbb_hap3	3247274	3247345	NM_007293_exon_18_0_chr6_dbb_hap3_3247275_f	0	+
chr6_dbb_hap3	3247603	3247743	NM_007293_exon_19_0_chr6_dbb_hap3_3247604_f	0	+
chr6_dbb_hap3	3247856	3248066	NM_007293_exon_20_0_chr6_dbb_hap3_3247857_f	0	+
chr6_dbb_hap3	3248310	3248362	NM_007293_exon_21_0_chr6_dbb_hap3_3248311_f	0	+
chr6_dbb_hap3	3248463	3248553	NM_007293_exon_22_0_chr6_dbb_hap3_3248464_f	0	+
chr6_dbb_hap3	3248688	3248898	NM_007293_exon_23_0_chr6_dbb_hap3_3248689_f	0	+
chr6_dbb_hap3	3249077	3249153	NM_007293_exon_24_0_chr6_dbb_hap3_3249078_f	0	+
chr6_dbb_hap3	3249313	3249470	NM_007293_exon_25_0_chr6_dbb_hap3_3249314_f	0	+
chr6_dbb_hap3	3249565	3249682	NM_007293_exon_26_0_chr6_dbb_hap3_3249566_f	0	+
chr6_dbb_hap3	3249787	3249959	NM_007293_exon_27_0_chr6_dbb_hap3_3249788_f	0	+
chr6_dbb_hap3	3250187	3250420	NM_007293_exon_28_0_chr6_dbb_hap3_3250188_f	0	+
chr6_dbb_hap3	3250502	3250670	NM_007293_exon_29_0_chr6_dbb_hap3_3250503_f	0	+
chr6_dbb_hap3	3251063	3251123	NM_007293_exon_30_0_chr6_dbb_hap3_3251064_f	0	+
chr6_dbb_hap3	3252172	3252266	NM_007293_exon_31_0_chr6_dbb_hap3_3252173_f	0	+
chr6_dbb_hap3	3252363	3252550	NM_007293_exon_32_0_chr6_dbb_hap3_3252364_f	0	+
chr6_dbb_hap3	3252664	3252755	NM_007293_exon_33_0_chr6_dbb_hap3_3252665_f	0	+
chr6_dbb_hap3	3252845	3252920	NM_007293_exon_34_0_chr6_dbb_hap3_3252846_f	0	+
chr6_dbb_hap3	3254411	3254514	NM_007293_exon_35_0_chr6_dbb_hap3_3254412_f	0	+
chr6_dbb_hap3	3254679	3254769	NM_007293_exon_36_0_chr6_dbb_hap3_3254680_f	0	+
chr6_dbb_hap3	3254854	3254953	NM_007293_exon_37_0_chr6_dbb_hap3_3254855_f	0	+
chr6_dbb_hap3	3255135	3255219	NM_007293_exon_38_0_chr6_dbb_hap3_3255136_f	0	+
chr6_dbb_hap3	3255481	3255614	NM_007293_exon_39_0_chr6_dbb_hap3_3255482_f	0	+
chr6_dbb_hap3	3255757	3256039	NM_007293_exon_40_0_chr6_dbb_hap3_3255758_f	0	+
chr6_dbb_hap3	3180840	3181162	NM_001145903_exon_0_0_chr6_dbb_hap3_3180841_f	0	+
chr6_dbb_hap3	3186973	3187147	NM_001145903_exon_1_0_chr6_dbb_hap3_3186974_f	0	+
chr6_dbb_hap3	3187230	3187329	NM_001145903_exon_2_0_chr6_dbb_hap3_3187231_f	0	+
chr6_dbb_hap3	3187529	3187663	NM_001145903_exon_3_0_chr6_dbb_hap3_3187530_f	0	+
chr6_dbb_hap3	3189286	3189425	NM_001145903_exon_4_0_chr6_dbb_hap3_3189287_f	0	+
chr6_dbb_hap3	3190683	3190824	NM_001145903_exon_5_0_chr6_dbb_hap3_3190684_f	0	+
chr6_dbb_hap3	3192593	3192683	NM_001145903_exon_6_0_chr6_dbb_hap3_3192594_f	0	+
chr6_dbb_hap3	3196323	3196464	NM_001145903_exon_7_0_chr6_dbb_hap3_3196324_f	0	+
chr6_dbb_hap3	3196589	3196684	NM_001145903_exon_8_0_chr6_dbb_hap3_3196590_f	0	+
chr6_dbb_hap3	3196780	3196892	NM_001145903_exon_9_0_chr6_dbb_hap3_3196781_f	0	+
chr6_dbb_hap3	3197008	3197174	NM_001145903_exon_10_0_chr6_dbb_hap3_3197009_f	0	+
chr6_dbb_hap3	3197281	3197358	NM_001145903_exon_11_0_chr6_dbb_hap3_3197282_f	0	+
chr6_dbb_hap3	3197499	3197591	NM_001145903_exon_12_0_chr6_dbb_hap3_3197500_f	0	+
chr6_dbb_hap3	3198091	3198218	NM_001145903_exon_13_0_chr6_dbb_hap3_3198092_f	0	+
chr6_dbb_hap3	3198344	3198394	NM_001145903_exon_14_0_chr6_dbb_hap3_3198345_f	0	+
chr6_dbb_hap3	3198542	3199039	NM_001145903_exon_15_0_chr6_dbb_hap3_3198543_f	0	+
chr6_dbb_hap3	3235414	3235530	NM_001242823_exon_0_0_chr6_dbb_hap3_3235415_f	0	+
chr6_dbb_hap3	3235662	3235861	NM_001242823_exon_1_0_chr6_dbb_hap3_3235663_f	0	+
chr6_dbb_hap3	3236075	3236277	NM_001242823_exon_2_0_chr6_dbb_hap3_3236076_f	0	+
chr6_dbb_hap3	3236486	3236557	NM_001242823_exon_3_0_chr6_dbb_hap3_3236487_f	0	+
chr6_dbb_hap3	3236635	3236724	NM_001242823_exon_4_0_chr6_dbb_hap3_3236636_f	0	+
chr6_dbb_hap3	3236942	3237025	NM_001242823_exon_5_0_chr6_dbb_hap3_3236943_f	0	+
chr6_dbb_hap3	3237195	3237292	NM_001242823_exon_6_0_chr6_dbb_hap3_3237196_f	0	+
chr6_dbb_hap3	3237430	3237536	NM_001242823_exon_7_0_chr6_dbb_hap3_3237431_f	0	+
chr6_dbb_hap3	3237633	3237766	NM_001242823_exon_8_0_chr6_dbb_hap3_3237634_f	0	+
chr6_dbb_hap3	3244550	3244666	NM_001242823_exon_9_0_chr6_dbb_hap3_3244551_f	0	+
chr6_dbb_hap3	3244765	3244945	NM_001242823_exon_10_0_chr6_dbb_hap3_3244766_f	0	+
chr6_dbb_hap3	3245090	3245273	NM_001242823_exon_11_0_chr6_dbb_hap3_3245091_f	0	+
chr6_dbb_hap3	3245405	3245591	NM_001242823_exon_12_0_chr6_dbb_hap3_3245406_f	0	+
chr6_dbb_hap3	3245744	3245903	NM_001242823_exon_13_0_chr6_dbb_hap3_3245745_f	0	+
chr6_dbb_hap3	3246154	3246281	NM_001242823_exon_14_0_chr6_dbb_hap3_3246155_f	0	+
chr6_dbb_hap3	3246448	3246523	NM_001242823_exon_15_0_chr6_dbb_hap3_3246449_f	0	+
chr6_dbb_hap3	3246783	3246981	NM_001242823_exon_16_0_chr6_dbb_hap3_3246784_f	0	+
chr6_dbb_hap3	3247072	3247184	NM_001242823_exon_17_0_chr6_dbb_hap3_3247073_f	0	+
chr6_dbb_hap3	3247274	3247345	NM_001242823_exon_18_0_chr6_dbb_hap3_3247275_f	0	+
chr6_dbb_hap3	3247603	3247743	NM_001242823_exon_19_0_chr6_dbb_hap3_3247604_f	0	+
chr6_dbb_hap3	3247856	3248066	NM_001242823_exon_20_0_chr6_dbb_hap3_3247857_f	0	+
chr6_dbb_hap3	3248310	3248362	NM_001242823_exon_21_0_chr6_dbb_hap3_3248311_f	0	+
chr6_dbb_hap3	3248463	3248553	NM_001242823_exon_22_0_chr6_dbb_hap3_3248464_f	0	+
chr6_dbb_hap3	3248688	3248898	NM_001242823_exon_23_0_chr6_dbb_hap3_3248689_f	0	+
chr6_dbb_hap3	3249077	3249153	NM_001242823_exon_24_0_chr6_dbb_hap3_3249078_f	0	+
chr6_dbb_hap3	3249313	3249470	NM_001242823_exon_25_0_chr6_dbb_hap3_3249314_f	0	+
chr6_dbb_hap3	3249565	3249682	NM_001242823_exon_26_0_chr6_dbb_hap3_3249566_f	0	+
chr6_dbb_hap3	3249787	3249959	NM_001242823_exon_27_0_chr6_dbb_hap3_3249788_f	0	+
chr6_dbb_hap3	3250187	3250420	NM_001242823_exon_28_0_chr6_dbb_hap3_3250188_f	0	+
chr6_dbb_hap3	3250502	3250670	NM_001242823_exon_29_0_chr6_dbb_hap3_3250503_f	0	+
chr6_dbb_hap3	3251063	3251123	NM_001242823_exon_30_0_chr6_dbb_hap3_3251064_f	0	+
chr6_dbb_hap3	3252172	3252266	NM_001242823_exon_31_0_chr6_dbb_hap3_3252173_f	0	+
chr6_dbb_hap3	3252363	3252550	NM_001242823_exon_32_0_chr6_dbb_hap3_3252364_f	0	+
chr6_dbb_hap3	3252664	3252755	NM_001242823_exon_33_0_chr6_dbb_hap3_3252665_f	0	+
chr6_dbb_hap3	3252845	3252920	NM_001242823_exon_34_0_chr6_dbb_hap3_3252846_f	0	+
chr6_dbb_hap3	3254411	3254514	NM_001242823_exon_35_0_chr6_dbb_hap3_3254412_f	0	+
chr6_dbb_hap3	3254679	3254769	NM_001242823_exon_36_0_chr6_dbb_hap3_3254680_f	0	+
chr6_dbb_hap3	3254854	3254953	NM_001242823_exon_37_0_chr6_dbb_hap3_3254855_f	0	+
chr6_dbb_hap3	3255135	3255219	NM_001242823_exon_38_0_chr6_dbb_hap3_3255136_f	0	+
chr6_dbb_hap3	3255481	3255614	NM_001242823_exon_39_0_chr6_dbb_hap3_3255482_f	0	+
chr6_dbb_hap3	3255757	3256040	NM_001242823_exon_40_0_chr6_dbb_hap3_3255758_f	0	+
chr6_dbb_hap3	3235414	3235530	NM_001352000_exon_0_0_chr6_dbb_hap3_3235415_f	0	+
chr6_dbb_hap3	3235662	3235861	NM_001352000_exon_1_0_chr6_dbb_hap3_3235663_f	0	+
chr6_dbb_hap3	3236075	3236277	NM_001352000_exon_2_0_chr6_dbb_hap3_3236076_f	0	+
chr6_dbb_hap3	3236486	3236557	NM_001352000_exon_3_0_chr6_dbb_hap3_3236487_f	0	+
chr6_dbb_hap3	3236635	3236724	NM_001352000_exon_4_0_chr6_dbb_hap3_3236636_f	0	+
chr6_dbb_hap3	3236942	3237025	NM_001352000_exon_5_0_chr6_dbb_hap3_3236943_f	0	+
chr6_dbb_hap3	3237195	3237292	NM_001352000_exon_6_0_chr6_dbb_hap3_3237196_f	0	+
chr6_dbb_hap3	3237430	3237536	NM_001352000_exon_7_0_chr6_dbb_hap3_3237431_f	0	+
chr6_dbb_hap3	3237633	3237766	NM_001352000_exon_8_0_chr6_dbb_hap3_3237634_f	0	+
chr6_dbb_hap3	3244550	3244666	NM_001352000_exon_9_0_chr6_dbb_hap3_3244551_f	0	+
chr6_dbb_hap3	3244765	3244945	NM_001352000_exon_10_0_chr6_dbb_hap3_3244766_f	0	+
chr6_dbb_hap3	3245090	3245273	NM_001352000_exon_11_0_chr6_dbb_hap3_3245091_f	0	+
chr6_dbb_hap3	3245405	3245591	NM_001352000_exon_12_0_chr6_dbb_hap3_3245406_f	0	+
chr6_dbb_hap3	3245744	3245903	NM_001352000_exon_13_0_chr6_dbb_hap3_3245745_f	0	+
chr6_dbb_hap3	3246154	3246281	NM_001352000_exon_14_0_chr6_dbb_hap3_3246155_f	0	+
chr6_dbb_hap3	3246448	3246523	NM_001352000_exon_15_0_chr6_dbb_hap3_3246449_f	0	+
chr6_dbb_hap3	3246783	3246981	NM_001352000_exon_16_0_chr6_dbb_hap3_3246784_f	0	+
chr6_dbb_hap3	3247072	3247184	NM_001352000_exon_17_0_chr6_dbb_hap3_3247073_f	0	+
chr6_dbb_hap3	3247274	3247345	NM_001352000_exon_18_0_chr6_dbb_hap3_3247275_f	0	+
chr6_dbb_hap3	3247603	3247743	NM_001352000_exon_19_0_chr6_dbb_hap3_3247604_f	0	+
chr6_dbb_hap3	3247856	3248066	NM_001352000_exon_20_0_chr6_dbb_hap3_3247857_f	0	+
chr6_dbb_hap3	3248310	3248362	NM_001352000_exon_21_0_chr6_dbb_hap3_3248311_f	0	+
chr6_dbb_hap3	3248463	3248553	NM_001352000_exon_22_0_chr6_dbb_hap3_3248464_f	0	+
chr6_dbb_hap3	3248688	3248898	NM_001352000_exon_23_0_chr6_dbb_hap3_3248689_f	0	+
chr6_dbb_hap3	3249077	3249153	NM_001352000_exon_24_0_chr6_dbb_hap3_3249078_f	0	+
chr6_dbb_hap3	3249313	3249470	NM_001352000_exon_25_0_chr6_dbb_hap3_3249314_f	0	+
chr6_dbb_hap3	3249565	3249682	NM_001352000_exon_26_0_chr6_dbb_hap3_3249566_f	0	+
chr6_dbb_hap3	3249787	3249959	NM_001352000_exon_27_0_chr6_dbb_hap3_3249788_f	0	+
chr6_dbb_hap3	3250187	3250420	NM_001352000_exon_28_0_chr6_dbb_hap3_3250188_f	0	+
chr6_dbb_hap3	3250502	3250670	NM_001352000_exon_29_0_chr6_dbb_hap3_3250503_f	0	+
chr6_dbb_hap3	3251063	3251123	NM_001352000_exon_30_0_chr6_dbb_hap3_3251064_f	0	+
chr6_dbb_hap3	3252172	3252266	NM_001352000_exon_31_0_chr6_dbb_hap3_3252173_f	0	+
chr6_dbb_hap3	3252363	3252550	NM_001352000_exon_32_0_chr6_dbb_hap3_3252364_f	0	+
chr6_dbb_hap3	3252664	3252755	NM_001352000_exon_33_0_chr6_dbb_hap3_3252665_f	0	+
chr6_dbb_hap3	3252845	3252920	NM_001352000_exon_34_0_chr6_dbb_hap3_3252846_f	0	+
chr6_dbb_hap3	3254411	3254514	NM_001352000_exon_35_0_chr6_dbb_hap3_3254412_f	0	+
chr6_dbb_hap3	3254679	3254769	NM_001352000_exon_36_0_chr6_dbb_hap3_3254680_f	0	+
chr6_dbb_hap3	3254854	3254953	NM_001352000_exon_37_0_chr6_dbb_hap3_3254855_f	0	+
chr6_dbb_hap3	3255135	3255219	NM_001352000_exon_38_0_chr6_dbb_hap3_3255136_f	0	+
chr6_dbb_hap3	3255481	3255614	NM_001352000_exon_39_0_chr6_dbb_hap3_3255482_f	0	+
chr6_dbb_hap3	3255757	3256040	NM_001352000_exon_40_0_chr6_dbb_hap3_3255758_f	0	+
chr6_dbb_hap3	3152975	3154684	NM_181842_exon_0_0_chr6_dbb_hap3_3152976_r	0	-
chr6_dbb_hap3	3155195	3155351	NM_181842_exon_1_0_chr6_dbb_hap3_3155196_r	0	-
chr6_dbb_hap3	3151143	3151301	NM_001282457_exon_0_0_chr6_dbb_hap3_3151144_f	0	+
chr6_dbb_hap3	3186973	3187147	NM_001282457_exon_1_0_chr6_dbb_hap3_3186974_f	0	+
chr6_dbb_hap3	3189286	3189425	NM_001282457_exon_2_0_chr6_dbb_hap3_3189287_f	0	+
chr6_dbb_hap3	3190683	3190824	NM_001282457_exon_3_0_chr6_dbb_hap3_3190684_f	0	+
chr6_dbb_hap3	3192593	3192683	NM_001282457_exon_4_0_chr6_dbb_hap3_3192594_f	0	+
chr6_dbb_hap3	3196323	3196464	NM_001282457_exon_5_0_chr6_dbb_hap3_3196324_f	0	+
chr6_dbb_hap3	3196589	3196684	NM_001282457_exon_6_0_chr6_dbb_hap3_3196590_f	0	+
chr6_dbb_hap3	3196780	3196892	NM_001282457_exon_7_0_chr6_dbb_hap3_3196781_f	0	+
chr6_dbb_hap3	3197008	3197174	NM_001282457_exon_8_0_chr6_dbb_hap3_3197009_f	0	+
chr6_dbb_hap3	3197281	3197358	NM_001282457_exon_9_0_chr6_dbb_hap3_3197282_f	0	+
chr6_dbb_hap3	3197499	3197591	NM_001282457_exon_10_0_chr6_dbb_hap3_3197500_f	0	+
chr6_dbb_hap3	3198091	3198218	NM_001282457_exon_11_0_chr6_dbb_hap3_3198092_f	0	+
chr6_dbb_hap3	3198344	3198394	NM_001282457_exon_12_0_chr6_dbb_hap3_3198345_f	0	+
chr6_dbb_hap3	3198542	3199039	NM_001282457_exon_13_0_chr6_dbb_hap3_3198543_f	0	+
chr6_dbb_hap3	3205451	3205763	NM_002904_exon_0_0_chr6_dbb_hap3_3205452_r	0	-
chr6_dbb_hap3	3207093	3207196	NM_002904_exon_1_0_chr6_dbb_hap3_3207094_r	0	-
chr6_dbb_hap3	3207444	3207499	NM_002904_exon_2_0_chr6_dbb_hap3_3207445_r	0	-
chr6_dbb_hap3	3207662	3207807	NM_002904_exon_3_0_chr6_dbb_hap3_3207663_r	0	-
chr6_dbb_hap3	3207919	3208257	NM_002904_exon_4_0_chr6_dbb_hap3_3207920_r	0	-
chr6_dbb_hap3	3208423	3208461	NM_002904_exon_5_0_chr6_dbb_hap3_3208424_r	0	-
chr6_dbb_hap3	3208583	3208658	NM_002904_exon_6_0_chr6_dbb_hap3_3208584_r	0	-
chr6_dbb_hap3	3210052	3210198	NM_002904_exon_7_0_chr6_dbb_hap3_3210053_r	0	-
chr6_dbb_hap3	3210300	3210370	NM_002904_exon_8_0_chr6_dbb_hap3_3210301_r	0	-
chr6_dbb_hap3	3211731	3211814	NM_002904_exon_9_0_chr6_dbb_hap3_3211732_r	0	-
chr6_dbb_hap3	3212251	3212447	NM_002904_exon_10_0_chr6_dbb_hap3_3212252_r	0	-
chr6_dbb_hap3	3212163	3212574	NM_006929_exon_0_0_chr6_dbb_hap3_3212164_f	0	+
chr6_dbb_hap3	3212656	3212760	NM_006929_exon_1_0_chr6_dbb_hap3_3212657_f	0	+
chr6_dbb_hap3	3213369	3213479	NM_006929_exon_2_0_chr6_dbb_hap3_3213370_f	0	+
chr6_dbb_hap3	3213579	3213697	NM_006929_exon_3_0_chr6_dbb_hap3_3213580_f	0	+
chr6_dbb_hap3	3213791	3213906	NM_006929_exon_4_0_chr6_dbb_hap3_3213792_f	0	+
chr6_dbb_hap3	3214025	3214100	NM_006929_exon_5_0_chr6_dbb_hap3_3214026_f	0	+
chr6_dbb_hap3	3214400	3214454	NM_006929_exon_6_0_chr6_dbb_hap3_3214401_f	0	+
chr6_dbb_hap3	3214555	3214746	NM_006929_exon_7_0_chr6_dbb_hap3_3214556_f	0	+
chr6_dbb_hap3	3214906	3215035	NM_006929_exon_8_0_chr6_dbb_hap3_3214907_f	0	+
chr6_dbb_hap3	3215268	3215414	NM_006929_exon_9_0_chr6_dbb_hap3_3215269_f	0	+
chr6_dbb_hap3	3215798	3215945	NM_006929_exon_10_0_chr6_dbb_hap3_3215799_f	0	+
chr6_dbb_hap3	3216073	3216158	NM_006929_exon_11_0_chr6_dbb_hap3_3216074_f	0	+
chr6_dbb_hap3	3216344	3216451	NM_006929_exon_12_0_chr6_dbb_hap3_3216345_f	0	+
chr6_dbb_hap3	3216772	3216919	NM_006929_exon_13_0_chr6_dbb_hap3_3216773_f	0	+
chr6_dbb_hap3	3216996	3217093	NM_006929_exon_14_0_chr6_dbb_hap3_3216997_f	0	+
chr6_dbb_hap3	3217272	3217485	NM_006929_exon_15_0_chr6_dbb_hap3_3217273_f	0	+
chr6_dbb_hap3	3217591	3217702	NM_006929_exon_16_0_chr6_dbb_hap3_3217592_f	0	+
chr6_dbb_hap3	3219142	3219373	NM_006929_exon_17_0_chr6_dbb_hap3_3219143_f	0	+
chr6_dbb_hap3	3220068	3220206	NM_006929_exon_18_0_chr6_dbb_hap3_3220069_f	0	+
chr6_dbb_hap3	3220363	3220501	NM_006929_exon_19_0_chr6_dbb_hap3_3220364_f	0	+
chr6_dbb_hap3	3220632	3220737	NM_006929_exon_20_0_chr6_dbb_hap3_3220633_f	0	+
chr6_dbb_hap3	3221074	3221222	NM_006929_exon_21_0_chr6_dbb_hap3_3221075_f	0	+
chr6_dbb_hap3	3221315	3221442	NM_006929_exon_22_0_chr6_dbb_hap3_3221316_f	0	+
chr6_dbb_hap3	3221687	3221898	NM_006929_exon_23_0_chr6_dbb_hap3_3221688_f	0	+
chr6_dbb_hap3	3222045	3222156	NM_006929_exon_24_0_chr6_dbb_hap3_3222046_f	0	+
chr6_dbb_hap3	3222230	3222449	NM_006929_exon_25_0_chr6_dbb_hap3_3222231_f	0	+
chr6_dbb_hap3	3222639	3222780	NM_006929_exon_26_0_chr6_dbb_hap3_3222640_f	0	+
chr6_dbb_hap3	3222874	3223115	NM_006929_exon_27_0_chr6_dbb_hap3_3222875_f	0	+
chr6_dbb_hap3	3261779	3262075	NM_032470_exon_0_0_chr6_dbb_hap3_3261780_r	0	-
chr6_dbb_hap3	3262395	3262559	NM_032470_exon_1_0_chr6_dbb_hap3_3262396_r	0	-
chr6_dbb_hap3	3262636	3262798	NM_032470_exon_2_0_chr6_dbb_hap3_3262637_r	0	-
chr6_dbb_hap3	3262890	3262987	NM_032470_exon_3_0_chr6_dbb_hap3_3262891_r	0	-
chr6_dbb_hap3	3263080	3263232	NM_032470_exon_4_0_chr6_dbb_hap3_3263081_r	0	-
chr6_dbb_hap3	3263324	3263457	NM_032470_exon_5_0_chr6_dbb_hap3_3263325_r	0	-
chr6_dbb_hap3	3263576	3263707	NM_032470_exon_6_0_chr6_dbb_hap3_3263577_r	0	-
chr6_dbb_hap3	3263800	3263944	NM_032470_exon_7_0_chr6_dbb_hap3_3263801_r	0	-
chr6_dbb_hap3	3264062	3264183	NM_032470_exon_8_0_chr6_dbb_hap3_3264063_r	0	-
chr6_dbb_hap3	3264344	3264398	NM_032470_exon_9_0_chr6_dbb_hap3_3264345_r	0	-
chr6_dbb_hap3	3264512	3264635	NM_032470_exon_10_0_chr6_dbb_hap3_3264513_r	0	-
chr6_dbb_hap3	3264886	3265222	NM_032470_exon_11_0_chr6_dbb_hap3_3264887_r	0	-
chr6_dbb_hap3	3265511	3266633	NM_032470_exon_12_0_chr6_dbb_hap3_3265512_r	0	-
chr6_dbb_hap3	3235414	3235530	NM_001252204_exon_0_0_chr6_dbb_hap3_3235415_f	0	+
chr6_dbb_hap3	3235662	3235861	NM_001252204_exon_1_0_chr6_dbb_hap3_3235663_f	0	+
chr6_dbb_hap3	3236075	3236277	NM_001252204_exon_2_0_chr6_dbb_hap3_3236076_f	0	+
chr6_dbb_hap3	3236486	3236557	NM_001252204_exon_3_0_chr6_dbb_hap3_3236487_f	0	+
chr6_dbb_hap3	3236635	3236724	NM_001252204_exon_4_0_chr6_dbb_hap3_3236636_f	0	+
chr6_dbb_hap3	3236942	3237025	NM_001252204_exon_5_0_chr6_dbb_hap3_3236943_f	0	+
chr6_dbb_hap3	3237195	3237292	NM_001252204_exon_6_0_chr6_dbb_hap3_3237196_f	0	+
chr6_dbb_hap3	3237430	3237536	NM_001252204_exon_7_0_chr6_dbb_hap3_3237431_f	0	+
chr6_dbb_hap3	3237633	3237766	NM_001252204_exon_8_0_chr6_dbb_hap3_3237634_f	0	+
chr6_dbb_hap3	3244550	3244666	NM_001252204_exon_9_0_chr6_dbb_hap3_3244551_f	0	+
chr6_dbb_hap3	3244765	3244945	NM_001252204_exon_10_0_chr6_dbb_hap3_3244766_f	0	+
chr6_dbb_hap3	3245090	3245273	NM_001252204_exon_11_0_chr6_dbb_hap3_3245091_f	0	+
chr6_dbb_hap3	3245405	3245591	NM_001252204_exon_12_0_chr6_dbb_hap3_3245406_f	0	+
chr6_dbb_hap3	3245744	3245903	NM_001252204_exon_13_0_chr6_dbb_hap3_3245745_f	0	+
chr6_dbb_hap3	3246154	3246281	NM_001252204_exon_14_0_chr6_dbb_hap3_3246155_f	0	+
chr6_dbb_hap3	3246448	3246523	NM_001252204_exon_15_0_chr6_dbb_hap3_3246449_f	0	+
chr6_dbb_hap3	3246783	3246981	NM_001252204_exon_16_0_chr6_dbb_hap3_3246784_f	0	+
chr6_dbb_hap3	3247072	3247184	NM_001252204_exon_17_0_chr6_dbb_hap3_3247073_f	0	+
chr6_dbb_hap3	3247274	3247345	NM_001252204_exon_18_0_chr6_dbb_hap3_3247275_f	0	+
chr6_dbb_hap3	3247603	3247743	NM_001252204_exon_19_0_chr6_dbb_hap3_3247604_f	0	+
chr6_dbb_hap3	3247856	3248066	NM_001252204_exon_20_0_chr6_dbb_hap3_3247857_f	0	+
chr6_dbb_hap3	3248310	3248362	NM_001252204_exon_21_0_chr6_dbb_hap3_3248311_f	0	+
chr6_dbb_hap3	3248463	3248553	NM_001252204_exon_22_0_chr6_dbb_hap3_3248464_f	0	+
chr6_dbb_hap3	3248688	3248898	NM_001252204_exon_23_0_chr6_dbb_hap3_3248689_f	0	+
chr6_dbb_hap3	3249077	3249153	NM_001252204_exon_24_0_chr6_dbb_hap3_3249078_f	0	+
chr6_dbb_hap3	3249313	3249470	NM_001252204_exon_25_0_chr6_dbb_hap3_3249314_f	0	+
chr6_dbb_hap3	3249565	3249682	NM_001252204_exon_26_0_chr6_dbb_hap3_3249566_f	0	+
chr6_dbb_hap3	3249787	3249959	NM_001252204_exon_27_0_chr6_dbb_hap3_3249788_f	0	+
chr6_dbb_hap3	3250187	3250420	NM_001252204_exon_28_0_chr6_dbb_hap3_3250188_f	0	+
chr6_dbb_hap3	3250502	3250670	NM_001252204_exon_29_0_chr6_dbb_hap3_3250503_f	0	+
chr6_dbb_hap3	3251063	3251123	NM_001252204_exon_30_0_chr6_dbb_hap3_3251064_f	0	+
chr6_dbb_hap3	3252172	3252266	NM_001252204_exon_31_0_chr6_dbb_hap3_3252173_f	0	+
chr6_dbb_hap3	3252363	3252503	NM_001252204_exon_32_0_chr6_dbb_hap3_3252364_f	0	+
chr6_dbb_hap3	3252845	3252920	NM_001252204_exon_33_0_chr6_dbb_hap3_3252846_f	0	+
chr6_dbb_hap3	3254411	3254514	NM_001252204_exon_34_0_chr6_dbb_hap3_3254412_f	0	+
chr6_dbb_hap3	3254679	3254769	NM_001252204_exon_35_0_chr6_dbb_hap3_3254680_f	0	+
chr6_dbb_hap3	3254854	3254953	NM_001252204_exon_36_0_chr6_dbb_hap3_3254855_f	0	+
chr6_dbb_hap3	3255135	3255219	NM_001252204_exon_37_0_chr6_dbb_hap3_3255136_f	0	+
chr6_dbb_hap3	3255481	3255614	NM_001252204_exon_38_0_chr6_dbb_hap3_3255482_f	0	+
chr6_dbb_hap3	3255757	3256039	NM_001252204_exon_39_0_chr6_dbb_hap3_3255758_f	0	+
chr6_dbb_hap3	3224534	3224634	NR_026717_exon_0_0_chr6_dbb_hap3_3224535_f	0	+
chr6_dbb_hap3	3225228	3225871	NR_026717_exon_1_0_chr6_dbb_hap3_3225229_f	0	+
chr6_dbb_hap3	3225980	3226117	NR_026717_exon_2_0_chr6_dbb_hap3_3225981_f	0	+
chr6_dbb_hap3	3232260	3232356	NR_026717_exon_3_0_chr6_dbb_hap3_3232261_f	0	+
chr6_dbb_hap3	3232771	3232911	NR_026717_exon_4_0_chr6_dbb_hap3_3232772_f	0	+
chr6_dbb_hap3	3233808	3233906	NR_026717_exon_5_0_chr6_dbb_hap3_3233809_f	0	+
chr6_dbb_hap3	3234011	3234159	NR_026717_exon_6_0_chr6_dbb_hap3_3234012_f	0	+
chr6_dbb_hap3	3234361	3234804	NR_026717_exon_7_0_chr6_dbb_hap3_3234362_f	0	+
chr6_dbb_hap3	3225228	3225576	NM_032454_exon_0_0_chr6_dbb_hap3_3225229_f	0	+
chr6_dbb_hap3	3225661	3225871	NM_032454_exon_1_0_chr6_dbb_hap3_3225662_f	0	+
chr6_dbb_hap3	3225980	3226117	NM_032454_exon_2_0_chr6_dbb_hap3_3225981_f	0	+
chr6_dbb_hap3	3232260	3232368	NM_032454_exon_3_0_chr6_dbb_hap3_3232261_f	0	+
chr6_dbb_hap3	3232771	3232911	NM_032454_exon_4_0_chr6_dbb_hap3_3232772_f	0	+
chr6_dbb_hap3	3233808	3233906	NM_032454_exon_5_0_chr6_dbb_hap3_3233809_f	0	+
chr6_dbb_hap3	3234011	3234159	NM_032454_exon_6_0_chr6_dbb_hap3_3234012_f	0	+
chr6_dbb_hap3	3234361	3234804	NM_032454_exon_7_0_chr6_dbb_hap3_3234362_f	0	+
chr6_dbb_hap3	3267100	3267544	NM_032454_exon_0_0_chr6_dbb_hap3_3267101_f	0	+
chr6_dbb_hap3	3180840	3181162	NM_001282459_exon_0_0_chr6_dbb_hap3_3180841_f	0	+
chr6_dbb_hap3	3181318	3181528	NM_001282459_exon_1_0_chr6_dbb_hap3_3181319_f	0	+
chr6_dbb_hap3	3182095	3182281	NM_001282459_exon_2_0_chr6_dbb_hap3_3182096_f	0	+
chr6_dbb_hap3	3186973	3187147	NM_001282459_exon_3_0_chr6_dbb_hap3_3186974_f	0	+
chr6_dbb_hap3	3187230	3187329	NM_001282459_exon_4_0_chr6_dbb_hap3_3187231_f	0	+
chr6_dbb_hap3	3187529	3188422	NM_001282459_exon_5_0_chr6_dbb_hap3_3187530_f	0	+
chr6_dbb_hap3	3258941	3259250	NM_001128590_exon_0_0_chr6_dbb_hap3_3258942_f	0	+
chr6_dbb_hap3	3259725	3259764	NM_001128590_exon_1_0_chr6_dbb_hap3_3259726_f	0	+
chr6_dbb_hap3	3259767	3259872	NM_001128590_exon_2_0_chr6_dbb_hap3_3259768_f	0	+
chr6_dbb_hap3	3259979	3260081	NM_001128590_exon_3_0_chr6_dbb_hap3_3259980_f	0	+
chr6_dbb_hap3	3260169	3260271	NM_001128590_exon_4_0_chr6_dbb_hap3_3260170_f	0	+
chr6_dbb_hap3	3260372	3260459	NM_001128590_exon_5_0_chr6_dbb_hap3_3260373_f	0	+
chr6_dbb_hap3	3260628	3260806	NM_001128590_exon_6_0_chr6_dbb_hap3_3260629_f	0	+
chr6_dbb_hap3	3260807	3260830	NM_001128590_exon_7_0_chr6_dbb_hap3_3260808_f	0	+
chr6_dbb_hap3	3261030	3261209	NM_001128590_exon_8_0_chr6_dbb_hap3_3261031_f	0	+
chr6_dbb_hap3	3261292	3261396	NM_001128590_exon_9_0_chr6_dbb_hap3_3261293_f	0	+
chr6_dbb_hap3	3261493	3262295	NM_001128590_exon_10_0_chr6_dbb_hap3_3261494_f	0	+
chr6_dbb_hap3	3225228	3225576	NM_004197_exon_0_0_chr6_dbb_hap3_3225229_f	0	+
chr6_dbb_hap3	3225661	3225871	NM_004197_exon_1_0_chr6_dbb_hap3_3225662_f	0	+
chr6_dbb_hap3	3225980	3226117	NM_004197_exon_2_0_chr6_dbb_hap3_3225981_f	0	+
chr6_dbb_hap3	3232260	3232356	NM_004197_exon_3_0_chr6_dbb_hap3_3232261_f	0	+
chr6_dbb_hap3	3232771	3232911	NM_004197_exon_4_0_chr6_dbb_hap3_3232772_f	0	+
chr6_dbb_hap3	3233808	3233906	NM_004197_exon_5_0_chr6_dbb_hap3_3233809_f	0	+
chr6_dbb_hap3	3234011	3234159	NM_004197_exon_6_0_chr6_dbb_hap3_3234012_f	0	+
chr6_dbb_hap3	3234361	3234804	NM_004197_exon_7_0_chr6_dbb_hap3_3234362_f	0	+
chr6_dbb_hap3	3267100	3267544	NM_004197_exon_0_0_chr6_dbb_hap3_3267101_f	0	+
chr6_dbb_hap3	3154357	3154498	NM_001178063_exon_0_0_chr6_dbb_hap3_3154358_f	0	+
chr6_dbb_hap3	3186973	3187147	NM_001178063_exon_1_0_chr6_dbb_hap3_3186974_f	0	+
chr6_dbb_hap3	3187230	3187329	NM_001178063_exon_2_0_chr6_dbb_hap3_3187231_f	0	+
chr6_dbb_hap3	3190683	3190824	NM_001178063_exon_3_0_chr6_dbb_hap3_3190684_f	0	+
chr6_dbb_hap3	3192593	3192683	NM_001178063_exon_4_0_chr6_dbb_hap3_3192594_f	0	+
chr6_dbb_hap3	3196323	3196464	NM_001178063_exon_5_0_chr6_dbb_hap3_3196324_f	0	+
chr6_dbb_hap3	3196589	3196684	NM_001178063_exon_6_0_chr6_dbb_hap3_3196590_f	0	+
chr6_dbb_hap3	3196780	3196892	NM_001178063_exon_7_0_chr6_dbb_hap3_3196781_f	0	+
chr6_dbb_hap3	3197008	3197174	NM_001178063_exon_8_0_chr6_dbb_hap3_3197009_f	0	+
chr6_dbb_hap3	3197281	3197358	NM_001178063_exon_9_0_chr6_dbb_hap3_3197282_f	0	+
chr6_dbb_hap3	3197499	3197591	NM_001178063_exon_10_0_chr6_dbb_hap3_3197500_f	0	+
chr6_dbb_hap3	3198091	3198218	NM_001178063_exon_11_0_chr6_dbb_hap3_3198092_f	0	+
chr6_dbb_hap3	3198344	3198394	NM_001178063_exon_12_0_chr6_dbb_hap3_3198345_f	0	+
chr6_dbb_hap3	3198542	3199039	NM_001178063_exon_13_0_chr6_dbb_hap3_3198543_f	0	+
chr6_dbb_hap3	3187837	3187996	NR_104191_exon_0_0_chr6_dbb_hap3_3187838_r	0	-
chr6_dbb_hap3	3188703	3188766	NR_104191_exon_1_0_chr6_dbb_hap3_3188704_r	0	-
chr6_dbb_hap3	3194547	3195087	NR_104191_exon_2_0_chr6_dbb_hap3_3194548_r	0	-
chr6_dbb_hap3	3210198	3210300	NR_031601_exon_0_0_chr6_dbb_hap3_3210199_r	0	-
chr6_dbb_hap3	3180840	3181162	NM_001282458_exon_0_0_chr6_dbb_hap3_3180841_f	0	+
chr6_dbb_hap3	3181318	3181556	NM_001282458_exon_1_0_chr6_dbb_hap3_3181319_f	0	+
chr6_dbb_hap3	3182095	3182281	NM_001282458_exon_2_0_chr6_dbb_hap3_3182096_f	0	+
chr6_dbb_hap3	3186973	3187147	NM_001282458_exon_3_0_chr6_dbb_hap3_3186974_f	0	+
chr6_dbb_hap3	3187230	3187329	NM_001282458_exon_4_0_chr6_dbb_hap3_3187231_f	0	+
chr6_dbb_hap3	3187529	3187663	NM_001282458_exon_5_0_chr6_dbb_hap3_3187530_f	0	+
chr6_dbb_hap3	3189286	3189425	NM_001282458_exon_6_0_chr6_dbb_hap3_3189287_f	0	+
chr6_dbb_hap3	3190683	3190824	NM_001282458_exon_7_0_chr6_dbb_hap3_3190684_f	0	+
chr6_dbb_hap3	3192593	3192683	NM_001282458_exon_8_0_chr6_dbb_hap3_3192594_f	0	+
chr6_dbb_hap3	3196323	3196464	NM_001282458_exon_9_0_chr6_dbb_hap3_3196324_f	0	+
chr6_dbb_hap3	3196589	3196684	NM_001282458_exon_10_0_chr6_dbb_hap3_3196590_f	0	+
chr6_dbb_hap3	3196780	3196892	NM_001282458_exon_11_0_chr6_dbb_hap3_3196781_f	0	+
chr6_dbb_hap3	3197008	3197174	NM_001282458_exon_12_0_chr6_dbb_hap3_3197009_f	0	+
chr6_dbb_hap3	3197281	3197358	NM_001282458_exon_13_0_chr6_dbb_hap3_3197282_f	0	+
chr6_dbb_hap3	3197499	3197591	NM_001282458_exon_14_0_chr6_dbb_hap3_3197500_f	0	+
chr6_dbb_hap3	3198091	3198218	NM_001282458_exon_15_0_chr6_dbb_hap3_3198092_f	0	+
chr6_dbb_hap3	3198344	3198394	NM_001282458_exon_16_0_chr6_dbb_hap3_3198345_f	0	+
chr6_dbb_hap3	3198542	3199039	NM_001282458_exon_17_0_chr6_dbb_hap3_3198543_f	0	+
chr6_dbb_hap3	3223170	3223384	NM_005510_exon_0_0_chr6_dbb_hap3_3223171_r	0	-
chr6_dbb_hap3	3223468	3223563	NM_005510_exon_1_0_chr6_dbb_hap3_3223469_r	0	-
chr6_dbb_hap3	3223702	3223838	NM_005510_exon_2_0_chr6_dbb_hap3_3223703_r	0	-
chr6_dbb_hap3	3223965	3224185	NM_005510_exon_3_0_chr6_dbb_hap3_3223966_r	0	-
chr6_dbb_hap3	3224271	3224507	NM_005510_exon_4_0_chr6_dbb_hap3_3224272_r	0	-
chr6_dbb_hap3	3224679	3225041	NM_005510_exon_5_0_chr6_dbb_hap3_3224680_r	0	-
chr6_dbb_hap3	3225288	3225615	NM_005510_exon_6_0_chr6_dbb_hap3_3225289_r	0	-
chr6_dbb_hap3	3258995	3259872	NR_040090_exon_0_0_chr6_dbb_hap3_3258996_f	0	+
chr6_dbb_hap3	3259979	3260081	NR_040090_exon_1_0_chr6_dbb_hap3_3259980_f	0	+
chr6_dbb_hap3	3260169	3260271	NR_040090_exon_2_0_chr6_dbb_hap3_3260170_f	0	+
chr6_dbb_hap3	3260372	3260459	NR_040090_exon_3_0_chr6_dbb_hap3_3260373_f	0	+
chr6_dbb_hap3	3260628	3260830	NR_040090_exon_4_0_chr6_dbb_hap3_3260629_f	0	+
chr6_dbb_hap3	3261030	3261209	NR_040090_exon_5_0_chr6_dbb_hap3_3261031_f	0	+
chr6_dbb_hap3	3261292	3261396	NR_040090_exon_6_0_chr6_dbb_hap3_3261293_f	0	+
chr6_dbb_hap3	3261493	3262269	NR_040090_exon_7_0_chr6_dbb_hap3_3261494_f	0	+
chr6_dbb_hap3	3235414	3235530	NM_001002029_exon_0_0_chr6_dbb_hap3_3235415_f	0	+
chr6_dbb_hap3	3235662	3235861	NM_001002029_exon_1_0_chr6_dbb_hap3_3235663_f	0	+
chr6_dbb_hap3	3236075	3236277	NM_001002029_exon_2_0_chr6_dbb_hap3_3236076_f	0	+
chr6_dbb_hap3	3236486	3236557	NM_001002029_exon_3_0_chr6_dbb_hap3_3236487_f	0	+
chr6_dbb_hap3	3236635	3236724	NM_001002029_exon_4_0_chr6_dbb_hap3_3236636_f	0	+
chr6_dbb_hap3	3236942	3237025	NM_001002029_exon_5_0_chr6_dbb_hap3_3236943_f	0	+
chr6_dbb_hap3	3237195	3237292	NM_001002029_exon_6_0_chr6_dbb_hap3_3237196_f	0	+
chr6_dbb_hap3	3237430	3237536	NM_001002029_exon_7_0_chr6_dbb_hap3_3237431_f	0	+
chr6_dbb_hap3	3237633	3237766	NM_001002029_exon_8_0_chr6_dbb_hap3_3237634_f	0	+
chr6_dbb_hap3	3244550	3244666	NM_001002029_exon_9_0_chr6_dbb_hap3_3244551_f	0	+
chr6_dbb_hap3	3244765	3244945	NM_001002029_exon_10_0_chr6_dbb_hap3_3244766_f	0	+
chr6_dbb_hap3	3245090	3245273	NM_001002029_exon_11_0_chr6_dbb_hap3_3245091_f	0	+
chr6_dbb_hap3	3245405	3245591	NM_001002029_exon_12_0_chr6_dbb_hap3_3245406_f	0	+
chr6_dbb_hap3	3245744	3245903	NM_001002029_exon_13_0_chr6_dbb_hap3_3245745_f	0	+
chr6_dbb_hap3	3246154	3246281	NM_001002029_exon_14_0_chr6_dbb_hap3_3246155_f	0	+
chr6_dbb_hap3	3246448	3246523	NM_001002029_exon_15_0_chr6_dbb_hap3_3246449_f	0	+
chr6_dbb_hap3	3246783	3246981	NM_001002029_exon_16_0_chr6_dbb_hap3_3246784_f	0	+
chr6_dbb_hap3	3247072	3247184	NM_001002029_exon_17_0_chr6_dbb_hap3_3247073_f	0	+
chr6_dbb_hap3	3247274	3247345	NM_001002029_exon_18_0_chr6_dbb_hap3_3247275_f	0	+
chr6_dbb_hap3	3247603	3247743	NM_001002029_exon_19_0_chr6_dbb_hap3_3247604_f	0	+
chr6_dbb_hap3	3247856	3248066	NM_001002029_exon_20_0_chr6_dbb_hap3_3247857_f	0	+
chr6_dbb_hap3	3248310	3248362	NM_001002029_exon_21_0_chr6_dbb_hap3_3248311_f	0	+
chr6_dbb_hap3	3248463	3248553	NM_001002029_exon_22_0_chr6_dbb_hap3_3248464_f	0	+
chr6_dbb_hap3	3248688	3248898	NM_001002029_exon_23_0_chr6_dbb_hap3_3248689_f	0	+
chr6_dbb_hap3	3249077	3249153	NM_001002029_exon_24_0_chr6_dbb_hap3_3249078_f	0	+
chr6_dbb_hap3	3249313	3249470	NM_001002029_exon_25_0_chr6_dbb_hap3_3249314_f	0	+
chr6_dbb_hap3	3249565	3249682	NM_001002029_exon_26_0_chr6_dbb_hap3_3249566_f	0	+
chr6_dbb_hap3	3249787	3249959	NM_001002029_exon_27_0_chr6_dbb_hap3_3249788_f	0	+
chr6_dbb_hap3	3250187	3250420	NM_001002029_exon_28_0_chr6_dbb_hap3_3250188_f	0	+
chr6_dbb_hap3	3250502	3250670	NM_001002029_exon_29_0_chr6_dbb_hap3_3250503_f	0	+
chr6_dbb_hap3	3251063	3251123	NM_001002029_exon_30_0_chr6_dbb_hap3_3251064_f	0	+
chr6_dbb_hap3	3252172	3252266	NM_001002029_exon_31_0_chr6_dbb_hap3_3252173_f	0	+
chr6_dbb_hap3	3252363	3252550	NM_001002029_exon_32_0_chr6_dbb_hap3_3252364_f	0	+
chr6_dbb_hap3	3252664	3252755	NM_001002029_exon_33_0_chr6_dbb_hap3_3252665_f	0	+
chr6_dbb_hap3	3252845	3252920	NM_001002029_exon_34_0_chr6_dbb_hap3_3252846_f	0	+
chr6_dbb_hap3	3254411	3254514	NM_001002029_exon_35_0_chr6_dbb_hap3_3254412_f	0	+
chr6_dbb_hap3	3254679	3254769	NM_001002029_exon_36_0_chr6_dbb_hap3_3254680_f	0	+
chr6_dbb_hap3	3254854	3254953	NM_001002029_exon_37_0_chr6_dbb_hap3_3254855_f	0	+
chr6_dbb_hap3	3255135	3255219	NM_001002029_exon_38_0_chr6_dbb_hap3_3255136_f	0	+
chr6_dbb_hap3	3255481	3255614	NM_001002029_exon_39_0_chr6_dbb_hap3_3255482_f	0	+
chr6_dbb_hap3	3255757	3256040	NM_001002029_exon_40_0_chr6_dbb_hap3_3255758_f	0	+
chr6_dbb_hap3	3181080	3181162	NM_000063_exon_0_0_chr6_dbb_hap3_3181081_f	0	+
chr6_dbb_hap3	3181318	3181528	NM_000063_exon_1_0_chr6_dbb_hap3_3181319_f	0	+
chr6_dbb_hap3	3182095	3182281	NM_000063_exon_2_0_chr6_dbb_hap3_3182096_f	0	+
chr6_dbb_hap3	3186973	3187147	NM_000063_exon_3_0_chr6_dbb_hap3_3186974_f	0	+
chr6_dbb_hap3	3187230	3187329	NM_000063_exon_4_0_chr6_dbb_hap3_3187231_f	0	+
chr6_dbb_hap3	3187529	3187663	NM_000063_exon_5_0_chr6_dbb_hap3_3187530_f	0	+
chr6_dbb_hap3	3189286	3189425	NM_000063_exon_6_0_chr6_dbb_hap3_3189287_f	0	+
chr6_dbb_hap3	3190683	3190824	NM_000063_exon_7_0_chr6_dbb_hap3_3190684_f	0	+
chr6_dbb_hap3	3192593	3192683	NM_000063_exon_8_0_chr6_dbb_hap3_3192594_f	0	+
chr6_dbb_hap3	3196323	3196464	NM_000063_exon_9_0_chr6_dbb_hap3_3196324_f	0	+
chr6_dbb_hap3	3196589	3196684	NM_000063_exon_10_0_chr6_dbb_hap3_3196590_f	0	+
chr6_dbb_hap3	3196780	3196892	NM_000063_exon_11_0_chr6_dbb_hap3_3196781_f	0	+
chr6_dbb_hap3	3197008	3197174	NM_000063_exon_12_0_chr6_dbb_hap3_3197009_f	0	+
chr6_dbb_hap3	3197281	3197358	NM_000063_exon_13_0_chr6_dbb_hap3_3197282_f	0	+
chr6_dbb_hap3	3197499	3197591	NM_000063_exon_14_0_chr6_dbb_hap3_3197500_f	0	+
chr6_dbb_hap3	3198091	3198218	NM_000063_exon_15_0_chr6_dbb_hap3_3198092_f	0	+
chr6_dbb_hap3	3198344	3198394	NM_000063_exon_16_0_chr6_dbb_hap3_3198345_f	0	+
chr6_dbb_hap3	3198542	3199037	NM_000063_exon_17_0_chr6_dbb_hap3_3198543_f	0	+
chr6_dbb_hap3	3261779	3262075	NR_001284_exon_0_0_chr6_dbb_hap3_3261780_r	0	-
chr6_dbb_hap3	3262395	3262559	NR_001284_exon_1_0_chr6_dbb_hap3_3262396_r	0	-
chr6_dbb_hap3	3262636	3262798	NR_001284_exon_2_0_chr6_dbb_hap3_3262637_r	0	-
chr6_dbb_hap3	3262890	3262987	NR_001284_exon_3_0_chr6_dbb_hap3_3262891_r	0	-
chr6_dbb_hap3	3263080	3263232	NR_001284_exon_4_0_chr6_dbb_hap3_3263081_r	0	-
chr6_dbb_hap3	3263324	3263457	NR_001284_exon_5_0_chr6_dbb_hap3_3263325_r	0	-
chr6_dbb_hap3	3263576	3263707	NR_001284_exon_6_0_chr6_dbb_hap3_3263577_r	0	-
chr6_dbb_hap3	3263800	3263944	NR_001284_exon_7_0_chr6_dbb_hap3_3263801_r	0	-
chr6_dbb_hap3	3264062	3264182	NR_001284_exon_8_0_chr6_dbb_hap3_3264063_r	0	-
chr6_dbb_hap3	3264345	3264398	NR_001284_exon_9_0_chr6_dbb_hap3_3264346_r	0	-
chr6_dbb_hap3	3264512	3264635	NR_001284_exon_10_0_chr6_dbb_hap3_3264513_r	0	-
chr6_dbb_hap3	3264886	3265222	NR_001284_exon_11_0_chr6_dbb_hap3_3264887_r	0	-
chr6_dbb_hap3	3265511	3266383	NR_001284_exon_12_0_chr6_dbb_hap3_3265512_r	0	-
chr6_dbb_hap3	3399751	3400122	NR_037172_exon_0_0_chr6_dbb_hap3_3399752_r	0	-
chr6_dbb_hap3	3400686	3400786	NR_037172_exon_1_0_chr6_dbb_hap3_3400687_r	0	-
chr6_dbb_hap3	3401238	3401315	NR_037172_exon_2_0_chr6_dbb_hap3_3401239_r	0	-
chr6_dbb_hap3	3400948	3401354	NR_037861_exon_0_0_chr6_dbb_hap3_3400949_f	0	+
chr6_dbb_hap3	3401536	3401727	NR_037861_exon_1_0_chr6_dbb_hap3_3401537_f	0	+
chr6_dbb_hap3	3401979	3402133	NR_037861_exon_2_0_chr6_dbb_hap3_3401980_f	0	+
chr6_dbb_hap3	3402647	3402743	NR_037861_exon_3_0_chr6_dbb_hap3_3402648_f	0	+
chr6_dbb_hap3	3402830	3402938	NR_037861_exon_4_0_chr6_dbb_hap3_3402831_f	0	+
chr6_dbb_hap3	3404596	3404680	NR_037861_exon_5_0_chr6_dbb_hap3_3404597_f	0	+
chr6_dbb_hap3	3404799	3404884	NR_037861_exon_6_0_chr6_dbb_hap3_3404800_f	0	+
chr6_dbb_hap3	3399751	3400609	NR_037170_exon_0_0_chr6_dbb_hap3_3399752_r	0	-
chr6_dbb_hap3	3400715	3400786	NR_037170_exon_1_0_chr6_dbb_hap3_3400716_r	0	-
chr6_dbb_hap3	3401187	3401315	NR_037170_exon_2_0_chr6_dbb_hap3_3401188_r	0	-
chr6_dbb_hap3	3285308	3285617	NM_001128590_exon_0_0_chr6_dbb_hap3_3285309_f	0	+
chr6_dbb_hap3	3286086	3286241	NM_001128590_exon_1_0_chr6_dbb_hap3_3286087_f	0	+
chr6_dbb_hap3	3286348	3286450	NM_001128590_exon_2_0_chr6_dbb_hap3_3286349_f	0	+
chr6_dbb_hap3	3286538	3286640	NM_001128590_exon_3_0_chr6_dbb_hap3_3286539_f	0	+
chr6_dbb_hap3	3286741	3286828	NM_001128590_exon_4_0_chr6_dbb_hap3_3286742_f	0	+
chr6_dbb_hap3	3286997	3287198	NM_001128590_exon_5_0_chr6_dbb_hap3_3286998_f	0	+
chr6_dbb_hap3	3287398	3287577	NM_001128590_exon_6_0_chr6_dbb_hap3_3287399_f	0	+
chr6_dbb_hap3	3287660	3287764	NM_001128590_exon_7_0_chr6_dbb_hap3_3287661_f	0	+
chr6_dbb_hap3	3287861	3288663	NM_001128590_exon_8_0_chr6_dbb_hap3_3287862_f	0	+
chr6_dbb_hap3	3399751	3400609	NR_037169_exon_0_0_chr6_dbb_hap3_3399752_r	0	-
chr6_dbb_hap3	3400715	3400786	NR_037169_exon_1_0_chr6_dbb_hap3_3400716_r	0	-
chr6_dbb_hap3	3401118	3401315	NR_037169_exon_2_0_chr6_dbb_hap3_3401119_r	0	-
chr6_dbb_hap3	3362218	3362919	NM_001136153_exon_0_0_chr6_dbb_hap3_3362219_r	0	-
chr6_dbb_hap3	3363430	3363515	NM_001136153_exon_1_0_chr6_dbb_hap3_3363431_r	0	-
chr6_dbb_hap3	3363654	3363766	NM_001136153_exon_2_0_chr6_dbb_hap3_3363655_r	0	-
chr6_dbb_hap3	3363987	3364058	NM_001136153_exon_3_0_chr6_dbb_hap3_3363988_r	0	-
chr6_dbb_hap3	3364273	3364355	NM_001136153_exon_4_0_chr6_dbb_hap3_3364274_r	0	-
chr6_dbb_hap3	3364537	3364645	NM_001136153_exon_5_0_chr6_dbb_hap3_3364538_r	0	-
chr6_dbb_hap3	3364809	3364989	NM_001136153_exon_6_0_chr6_dbb_hap3_3364810_r	0	-
chr6_dbb_hap3	3365725	3365817	NM_001136153_exon_7_0_chr6_dbb_hap3_3365726_r	0	-
chr6_dbb_hap3	3365906	3366092	NM_001136153_exon_8_0_chr6_dbb_hap3_3365907_r	0	-
chr6_dbb_hap3	3366774	3366908	NM_001136153_exon_9_0_chr6_dbb_hap3_3366775_r	0	-
chr6_dbb_hap3	3367721	3367853	NM_001136153_exon_10_0_chr6_dbb_hap3_3367722_r	0	-
chr6_dbb_hap3	3367939	3368075	NM_001136153_exon_11_0_chr6_dbb_hap3_3367940_r	0	-
chr6_dbb_hap3	3368213	3368299	NM_001136153_exon_12_0_chr6_dbb_hap3_3368214_r	0	-
chr6_dbb_hap3	3373065	3373201	NM_001136153_exon_13_0_chr6_dbb_hap3_3373066_r	0	-
chr6_dbb_hap3	3374051	3374143	NM_001136153_exon_14_0_chr6_dbb_hap3_3374052_r	0	-
chr6_dbb_hap3	3374390	3374469	NM_001136153_exon_15_0_chr6_dbb_hap3_3374391_r	0	-
chr6_dbb_hap3	3374619	3374699	NM_001136153_exon_16_0_chr6_dbb_hap3_3374620_r	0	-
chr6_dbb_hap3	3375074	3375189	NM_001136153_exon_17_0_chr6_dbb_hap3_3375075_r	0	-
chr6_dbb_hap3	3399751	3400122	NR_037171_exon_0_0_chr6_dbb_hap3_3399752_r	0	-
chr6_dbb_hap3	3400686	3400786	NR_037171_exon_1_0_chr6_dbb_hap3_3400687_r	0	-
chr6_dbb_hap3	3401187	3401315	NR_037171_exon_2_0_chr6_dbb_hap3_3401188_r	0	-
chr6_dbb_hap3	3288147	3288443	NM_032470_exon_0_0_chr6_dbb_hap3_3288148_r	0	-
chr6_dbb_hap3	3288763	3288927	NM_032470_exon_1_0_chr6_dbb_hap3_3288764_r	0	-
chr6_dbb_hap3	3289004	3289166	NM_032470_exon_2_0_chr6_dbb_hap3_3289005_r	0	-
chr6_dbb_hap3	3289258	3289355	NM_032470_exon_3_0_chr6_dbb_hap3_3289259_r	0	-
chr6_dbb_hap3	3289448	3289600	NM_032470_exon_4_0_chr6_dbb_hap3_3289449_r	0	-
chr6_dbb_hap3	3289692	3289825	NM_032470_exon_5_0_chr6_dbb_hap3_3289693_r	0	-
chr6_dbb_hap3	3289944	3290075	NM_032470_exon_6_0_chr6_dbb_hap3_3289945_r	0	-
chr6_dbb_hap3	3290168	3290312	NM_032470_exon_7_0_chr6_dbb_hap3_3290169_r	0	-
chr6_dbb_hap3	3290430	3290550	NM_032470_exon_8_0_chr6_dbb_hap3_3290431_r	0	-
chr6_dbb_hap3	3290742	3290886	NM_032470_exon_9_0_chr6_dbb_hap3_3290743_r	0	-
chr6_dbb_hap3	3291000	3291123	NM_032470_exon_10_0_chr6_dbb_hap3_3291001_r	0	-
chr6_dbb_hap3	3291374	3291710	NM_032470_exon_11_0_chr6_dbb_hap3_3291375_r	0	-
chr6_dbb_hap3	3291999	3293122	NM_032470_exon_12_0_chr6_dbb_hap3_3292000_r	0	-
chr6_dbb_hap3	3400948	3401344	NM_001204103_exon_0_0_chr6_dbb_hap3_3400949_f	0	+
chr6_dbb_hap3	3401536	3401727	NM_001204103_exon_1_0_chr6_dbb_hap3_3401537_f	0	+
chr6_dbb_hap3	3401979	3402133	NM_001204103_exon_2_0_chr6_dbb_hap3_3401980_f	0	+
chr6_dbb_hap3	3402647	3402743	NM_001204103_exon_3_0_chr6_dbb_hap3_3402648_f	0	+
chr6_dbb_hap3	3402830	3402938	NM_001204103_exon_4_0_chr6_dbb_hap3_3402831_f	0	+
chr6_dbb_hap3	3404596	3404680	NM_001204103_exon_5_0_chr6_dbb_hap3_3404597_f	0	+
chr6_dbb_hap3	3404799	3404884	NM_001204103_exon_6_0_chr6_dbb_hap3_3404800_f	0	+
chr6_dbb_hap3	3362218	3362919	NM_004381_exon_0_0_chr6_dbb_hap3_3362219_r	0	-
chr6_dbb_hap3	3363430	3363515	NM_004381_exon_1_0_chr6_dbb_hap3_3363431_r	0	-
chr6_dbb_hap3	3363654	3363766	NM_004381_exon_2_0_chr6_dbb_hap3_3363655_r	0	-
chr6_dbb_hap3	3363987	3364058	NM_004381_exon_3_0_chr6_dbb_hap3_3363988_r	0	-
chr6_dbb_hap3	3364273	3364355	NM_004381_exon_4_0_chr6_dbb_hap3_3364274_r	0	-
chr6_dbb_hap3	3364537	3364645	NM_004381_exon_5_0_chr6_dbb_hap3_3364538_r	0	-
chr6_dbb_hap3	3364809	3364989	NM_004381_exon_6_0_chr6_dbb_hap3_3364810_r	0	-
chr6_dbb_hap3	3365725	3365817	NM_004381_exon_7_0_chr6_dbb_hap3_3365726_r	0	-
chr6_dbb_hap3	3365906	3366092	NM_004381_exon_8_0_chr6_dbb_hap3_3365907_r	0	-
chr6_dbb_hap3	3366774	3366908	NM_004381_exon_9_0_chr6_dbb_hap3_3366775_r	0	-
chr6_dbb_hap3	3367721	3367853	NM_004381_exon_10_0_chr6_dbb_hap3_3367722_r	0	-
chr6_dbb_hap3	3367939	3368075	NM_004381_exon_11_0_chr6_dbb_hap3_3367940_r	0	-
chr6_dbb_hap3	3368213	3368299	NM_004381_exon_12_0_chr6_dbb_hap3_3368214_r	0	-
chr6_dbb_hap3	3373065	3373201	NM_004381_exon_13_0_chr6_dbb_hap3_3373066_r	0	-
chr6_dbb_hap3	3374051	3374143	NM_004381_exon_14_0_chr6_dbb_hap3_3374052_r	0	-
chr6_dbb_hap3	3374390	3374469	NM_004381_exon_15_0_chr6_dbb_hap3_3374391_r	0	-
chr6_dbb_hap3	3374619	3374699	NM_004381_exon_16_0_chr6_dbb_hap3_3374620_r	0	-
chr6_dbb_hap3	3375065	3375189	NM_004381_exon_17_0_chr6_dbb_hap3_3375066_r	0	-
chr6_dbb_hap3	3288146	3288443	NM_019105_exon_0_0_chr6_dbb_hap3_3288147_r	0	-
chr6_dbb_hap3	3288763	3288927	NM_019105_exon_1_0_chr6_dbb_hap3_3288764_r	0	-
chr6_dbb_hap3	3289004	3289166	NM_019105_exon_2_0_chr6_dbb_hap3_3289005_r	0	-
chr6_dbb_hap3	3289258	3289355	NM_019105_exon_3_0_chr6_dbb_hap3_3289259_r	0	-
chr6_dbb_hap3	3289448	3289600	NM_019105_exon_4_0_chr6_dbb_hap3_3289449_r	0	-
chr6_dbb_hap3	3289692	3289825	NM_019105_exon_5_0_chr6_dbb_hap3_3289693_r	0	-
chr6_dbb_hap3	3289944	3290075	NM_019105_exon_6_0_chr6_dbb_hap3_3289945_r	0	-
chr6_dbb_hap3	3290168	3290312	NM_019105_exon_7_0_chr6_dbb_hap3_3290169_r	0	-
chr6_dbb_hap3	3290430	3290550	NM_019105_exon_8_0_chr6_dbb_hap3_3290431_r	0	-
chr6_dbb_hap3	3290742	3290886	NM_019105_exon_9_0_chr6_dbb_hap3_3290743_r	0	-
chr6_dbb_hap3	3291000	3291123	NM_019105_exon_10_0_chr6_dbb_hap3_3291001_r	0	-
chr6_dbb_hap3	3291374	3291710	NM_019105_exon_11_0_chr6_dbb_hap3_3291375_r	0	-
chr6_dbb_hap3	3291999	3292320	NM_019105_exon_12_0_chr6_dbb_hap3_3292000_r	0	-
chr6_dbb_hap3	3293168	3293450	NM_019105_exon_13_0_chr6_dbb_hap3_3293169_r	0	-
chr6_dbb_hap3	3294727	3295006	NM_019105_exon_14_0_chr6_dbb_hap3_3294728_r	0	-
chr6_dbb_hap3	3295356	3295644	NM_019105_exon_15_0_chr6_dbb_hap3_3295357_r	0	-
chr6_dbb_hap3	3296263	3296581	NM_019105_exon_16_0_chr6_dbb_hap3_3296264_r	0	-
chr6_dbb_hap3	3296991	3297315	NM_019105_exon_17_0_chr6_dbb_hap3_3296992_r	0	-
chr6_dbb_hap3	3299664	3299988	NM_019105_exon_18_0_chr6_dbb_hap3_3299665_r	0	-
chr6_dbb_hap3	3300382	3300700	NM_019105_exon_19_0_chr6_dbb_hap3_3300383_r	0	-
chr6_dbb_hap3	3302845	3303169	NM_019105_exon_20_0_chr6_dbb_hap3_3302846_r	0	-
chr6_dbb_hap3	3303580	3303898	NM_019105_exon_21_0_chr6_dbb_hap3_3303581_r	0	-
chr6_dbb_hap3	3305050	3305383	NM_019105_exon_22_0_chr6_dbb_hap3_3305051_r	0	-
chr6_dbb_hap3	3308389	3308713	NM_019105_exon_23_0_chr6_dbb_hap3_3308390_r	0	-
chr6_dbb_hap3	3309149	3309476	NM_019105_exon_24_0_chr6_dbb_hap3_3309150_r	0	-
chr6_dbb_hap3	3311813	3312110	NM_019105_exon_25_0_chr6_dbb_hap3_3311814_r	0	-
chr6_dbb_hap3	3314650	3314974	NM_019105_exon_26_0_chr6_dbb_hap3_3314651_r	0	-
chr6_dbb_hap3	3315379	3315697	NM_019105_exon_27_0_chr6_dbb_hap3_3315380_r	0	-
chr6_dbb_hap3	3315811	3316126	NM_019105_exon_28_0_chr6_dbb_hap3_3315812_r	0	-
chr6_dbb_hap3	3316542	3316851	NM_019105_exon_29_0_chr6_dbb_hap3_3316543_r	0	-
chr6_dbb_hap3	3317116	3317404	NM_019105_exon_30_0_chr6_dbb_hap3_3317117_r	0	-
chr6_dbb_hap3	3318980	3319289	NM_019105_exon_31_0_chr6_dbb_hap3_3318981_r	0	-
chr6_dbb_hap3	3320637	3320943	NM_019105_exon_32_0_chr6_dbb_hap3_3320638_r	0	-
chr6_dbb_hap3	3326024	3326357	NM_019105_exon_33_0_chr6_dbb_hap3_3326025_r	0	-
chr6_dbb_hap3	3328358	3328664	NM_019105_exon_34_0_chr6_dbb_hap3_3328359_r	0	-
chr6_dbb_hap3	3329026	3329317	NM_019105_exon_35_0_chr6_dbb_hap3_3329027_r	0	-
chr6_dbb_hap3	3331391	3331688	NM_019105_exon_36_0_chr6_dbb_hap3_3331392_r	0	-
chr6_dbb_hap3	3332728	3333097	NM_019105_exon_37_0_chr6_dbb_hap3_3332729_r	0	-
chr6_dbb_hap3	3335760	3336024	NM_019105_exon_38_0_chr6_dbb_hap3_3335761_r	0	-
chr6_dbb_hap3	3336198	3336355	NM_019105_exon_39_0_chr6_dbb_hap3_3336199_r	0	-
chr6_dbb_hap3	3342049	3342165	NM_019105_exon_40_0_chr6_dbb_hap3_3342050_r	0	-
chr6_dbb_hap3	3342582	3344421	NM_019105_exon_41_0_chr6_dbb_hap3_3342583_r	0	-
chr6_dbb_hap3	3344767	3345178	NM_019105_exon_42_0_chr6_dbb_hap3_3344768_r	0	-
chr6_dbb_hap3	3356131	3356289	NM_019105_exon_43_0_chr6_dbb_hap3_3356132_r	0	-
chr6_dbb_hap3	3375655	3376803	NM_022110_exon_0_0_chr6_dbb_hap3_3375656_r	0	-
chr6_dbb_hap3	3377043	3377239	NM_022110_exon_1_0_chr6_dbb_hap3_3377044_r	0	-
chr6_dbb_hap3	3401090	3401354	NM_005155_exon_0_0_chr6_dbb_hap3_3401091_f	0	+
chr6_dbb_hap3	3401536	3401727	NM_005155_exon_1_0_chr6_dbb_hap3_3401537_f	0	+
chr6_dbb_hap3	3401979	3402133	NM_005155_exon_2_0_chr6_dbb_hap3_3401980_f	0	+
chr6_dbb_hap3	3402647	3402743	NM_005155_exon_3_0_chr6_dbb_hap3_3402648_f	0	+
chr6_dbb_hap3	3402830	3402938	NM_005155_exon_4_0_chr6_dbb_hap3_3402831_f	0	+
chr6_dbb_hap3	3404596	3404680	NM_005155_exon_5_0_chr6_dbb_hap3_3404597_f	0	+
chr6_dbb_hap3	3404799	3404884	NM_005155_exon_6_0_chr6_dbb_hap3_3404800_f	0	+
chr6_dbb_hap3	3395310	3396346	NM_030651_exon_0_0_chr6_dbb_hap3_3395311_r	0	-
chr6_dbb_hap3	3396484	3396670	NM_030651_exon_1_0_chr6_dbb_hap3_3396485_r	0	-
chr6_dbb_hap3	3397315	3397854	NM_030651_exon_2_0_chr6_dbb_hap3_3397316_r	0	-
chr6_dbb_hap3	3398756	3398887	NM_030651_exon_3_0_chr6_dbb_hap3_3398757_r	0	-
chr6_dbb_hap3	3400401	3400586	NM_138717_exon_0_0_chr6_dbb_hap3_3400402_f	0	+
chr6_dbb_hap3	3401536	3401727	NM_138717_exon_1_0_chr6_dbb_hap3_3401537_f	0	+
chr6_dbb_hap3	3401979	3402133	NM_138717_exon_2_0_chr6_dbb_hap3_3401980_f	0	+
chr6_dbb_hap3	3402647	3402743	NM_138717_exon_3_0_chr6_dbb_hap3_3402648_f	0	+
chr6_dbb_hap3	3402830	3402938	NM_138717_exon_4_0_chr6_dbb_hap3_3402831_f	0	+
chr6_dbb_hap3	3404596	3404680	NM_138717_exon_5_0_chr6_dbb_hap3_3404597_f	0	+
chr6_dbb_hap3	3404799	3404884	NM_138717_exon_6_0_chr6_dbb_hap3_3404800_f	0	+
chr6_dbb_hap3	3285407	3285617	NM_000500_exon_0_0_chr6_dbb_hap3_3285408_f	0	+
chr6_dbb_hap3	3285714	3285804	NM_000500_exon_1_0_chr6_dbb_hap3_3285715_f	0	+
chr6_dbb_hap3	3286086	3286241	NM_000500_exon_2_0_chr6_dbb_hap3_3286087_f	0	+
chr6_dbb_hap3	3286348	3286450	NM_000500_exon_3_0_chr6_dbb_hap3_3286349_f	0	+
chr6_dbb_hap3	3286538	3286640	NM_000500_exon_4_0_chr6_dbb_hap3_3286539_f	0	+
chr6_dbb_hap3	3286741	3286828	NM_000500_exon_5_0_chr6_dbb_hap3_3286742_f	0	+
chr6_dbb_hap3	3286997	3287198	NM_000500_exon_6_0_chr6_dbb_hap3_3286998_f	0	+
chr6_dbb_hap3	3287398	3287577	NM_000500_exon_7_0_chr6_dbb_hap3_3287399_f	0	+
chr6_dbb_hap3	3287660	3287764	NM_000500_exon_8_0_chr6_dbb_hap3_3287661_f	0	+
chr6_dbb_hap3	3287861	3288637	NM_000500_exon_9_0_chr6_dbb_hap3_3287862_f	0	+
chr6_dbb_hap3	3395306	3396346	NM_001363780_exon_0_0_chr6_dbb_hap3_3395307_r	0	-
chr6_dbb_hap3	3396484	3396670	NM_001363780_exon_1_0_chr6_dbb_hap3_3396485_r	0	-
chr6_dbb_hap3	3397315	3397531	NM_001363780_exon_2_0_chr6_dbb_hap3_3397316_r	0	-
chr6_dbb_hap3	3398756	3398847	NM_001363780_exon_3_0_chr6_dbb_hap3_3398757_r	0	-
chr6_dbb_hap3	3399044	3399125	NM_001363780_exon_4_0_chr6_dbb_hap3_3399045_r	0	-
chr6_dbb_hap3	3399921	3400033	NM_001363780_exon_5_0_chr6_dbb_hap3_3399922_r	0	-
chr6_dbb_hap3	3288146	3288443	NM_001365276_exon_0_0_chr6_dbb_hap3_3288147_r	0	-
chr6_dbb_hap3	3288763	3288927	NM_001365276_exon_1_0_chr6_dbb_hap3_3288764_r	0	-
chr6_dbb_hap3	3289004	3289166	NM_001365276_exon_2_0_chr6_dbb_hap3_3289005_r	0	-
chr6_dbb_hap3	3289258	3289355	NM_001365276_exon_3_0_chr6_dbb_hap3_3289259_r	0	-
chr6_dbb_hap3	3289448	3289600	NM_001365276_exon_4_0_chr6_dbb_hap3_3289449_r	0	-
chr6_dbb_hap3	3289692	3289825	NM_001365276_exon_5_0_chr6_dbb_hap3_3289693_r	0	-
chr6_dbb_hap3	3289944	3290075	NM_001365276_exon_6_0_chr6_dbb_hap3_3289945_r	0	-
chr6_dbb_hap3	3290168	3290312	NM_001365276_exon_7_0_chr6_dbb_hap3_3290169_r	0	-
chr6_dbb_hap3	3290430	3290550	NM_001365276_exon_8_0_chr6_dbb_hap3_3290431_r	0	-
chr6_dbb_hap3	3290742	3290886	NM_001365276_exon_9_0_chr6_dbb_hap3_3290743_r	0	-
chr6_dbb_hap3	3291000	3291123	NM_001365276_exon_10_0_chr6_dbb_hap3_3291001_r	0	-
chr6_dbb_hap3	3291374	3291710	NM_001365276_exon_11_0_chr6_dbb_hap3_3291375_r	0	-
chr6_dbb_hap3	3291999	3292320	NM_001365276_exon_12_0_chr6_dbb_hap3_3292000_r	0	-
chr6_dbb_hap3	3293168	3293450	NM_001365276_exon_13_0_chr6_dbb_hap3_3293169_r	0	-
chr6_dbb_hap3	3294727	3295006	NM_001365276_exon_14_0_chr6_dbb_hap3_3294728_r	0	-
chr6_dbb_hap3	3295356	3295644	NM_001365276_exon_15_0_chr6_dbb_hap3_3295357_r	0	-
chr6_dbb_hap3	3296263	3296581	NM_001365276_exon_16_0_chr6_dbb_hap3_3296264_r	0	-
chr6_dbb_hap3	3296991	3297315	NM_001365276_exon_17_0_chr6_dbb_hap3_3296992_r	0	-
chr6_dbb_hap3	3299664	3299988	NM_001365276_exon_18_0_chr6_dbb_hap3_3299665_r	0	-
chr6_dbb_hap3	3300382	3300706	NM_001365276_exon_19_0_chr6_dbb_hap3_3300383_r	0	-
chr6_dbb_hap3	3302845	3303169	NM_001365276_exon_20_0_chr6_dbb_hap3_3302846_r	0	-
chr6_dbb_hap3	3303580	3303898	NM_001365276_exon_21_0_chr6_dbb_hap3_3303581_r	0	-
chr6_dbb_hap3	3305050	3305383	NM_001365276_exon_22_0_chr6_dbb_hap3_3305051_r	0	-
chr6_dbb_hap3	3308389	3308713	NM_001365276_exon_23_0_chr6_dbb_hap3_3308390_r	0	-
chr6_dbb_hap3	3309149	3309476	NM_001365276_exon_24_0_chr6_dbb_hap3_3309150_r	0	-
chr6_dbb_hap3	3311813	3312110	NM_001365276_exon_25_0_chr6_dbb_hap3_3311814_r	0	-
chr6_dbb_hap3	3314650	3314974	NM_001365276_exon_26_0_chr6_dbb_hap3_3314651_r	0	-
chr6_dbb_hap3	3315379	3315697	NM_001365276_exon_27_0_chr6_dbb_hap3_3315380_r	0	-
chr6_dbb_hap3	3315811	3316126	NM_001365276_exon_28_0_chr6_dbb_hap3_3315812_r	0	-
chr6_dbb_hap3	3316542	3316851	NM_001365276_exon_29_0_chr6_dbb_hap3_3316543_r	0	-
chr6_dbb_hap3	3317116	3317404	NM_001365276_exon_30_0_chr6_dbb_hap3_3317117_r	0	-
chr6_dbb_hap3	3318980	3319289	NM_001365276_exon_31_0_chr6_dbb_hap3_3318981_r	0	-
chr6_dbb_hap3	3320637	3320943	NM_001365276_exon_32_0_chr6_dbb_hap3_3320638_r	0	-
chr6_dbb_hap3	3326024	3326357	NM_001365276_exon_33_0_chr6_dbb_hap3_3326025_r	0	-
chr6_dbb_hap3	3328358	3328664	NM_001365276_exon_34_0_chr6_dbb_hap3_3328359_r	0	-
chr6_dbb_hap3	3329026	3329317	NM_001365276_exon_35_0_chr6_dbb_hap3_3329027_r	0	-
chr6_dbb_hap3	3331391	3331688	NM_001365276_exon_36_0_chr6_dbb_hap3_3331392_r	0	-
chr6_dbb_hap3	3332728	3333097	NM_001365276_exon_37_0_chr6_dbb_hap3_3332729_r	0	-
chr6_dbb_hap3	3335760	3336024	NM_001365276_exon_38_0_chr6_dbb_hap3_3335761_r	0	-
chr6_dbb_hap3	3336198	3336355	NM_001365276_exon_39_0_chr6_dbb_hap3_3336199_r	0	-
chr6_dbb_hap3	3342049	3342165	NM_001365276_exon_40_0_chr6_dbb_hap3_3342050_r	0	-
chr6_dbb_hap3	3342582	3344421	NM_001365276_exon_41_0_chr6_dbb_hap3_3342583_r	0	-
chr6_dbb_hap3	3344767	3345178	NM_001365276_exon_42_0_chr6_dbb_hap3_3344768_r	0	-
chr6_dbb_hap3	3356131	3356289	NM_001365276_exon_43_0_chr6_dbb_hap3_3356132_r	0	-
chr6_dbb_hap3	3539721	3541059	NM_006781_exon_0_0_chr6_dbb_hap3_3539722_r	0	-
chr6_dbb_hap3	3546946	3546961	NM_006781_exon_1_0_chr6_dbb_hap3_3546947_r	0	-
chr6_dbb_hap3	3547704	3547725	NM_006781_exon_2_0_chr6_dbb_hap3_3547705_r	0	-
chr6_dbb_hap3	3549652	3549673	NM_006781_exon_3_0_chr6_dbb_hap3_3549653_r	0	-
chr6_dbb_hap3	3569531	3569552	NM_006781_exon_4_0_chr6_dbb_hap3_3569532_r	0	-
chr6_dbb_hap3	3570162	3570183	NM_006781_exon_5_0_chr6_dbb_hap3_3570163_r	0	-
chr6_dbb_hap3	3570636	3570660	NM_006781_exon_6_0_chr6_dbb_hap3_3570637_r	0	-
chr6_dbb_hap3	3577640	3577662	NM_006781_exon_7_0_chr6_dbb_hap3_3577641_r	0	-
chr6_dbb_hap3	3582485	3582506	NM_006781_exon_8_0_chr6_dbb_hap3_3582486_r	0	-
chr6_dbb_hap3	3582960	3582981	NM_006781_exon_9_0_chr6_dbb_hap3_3582961_r	0	-
chr6_dbb_hap3	3583663	3583684	NM_006781_exon_10_0_chr6_dbb_hap3_3583664_r	0	-
chr6_dbb_hap3	3586027	3586048	NM_006781_exon_11_0_chr6_dbb_hap3_3586028_r	0	-
chr6_dbb_hap3	3586649	3586688	NM_006781_exon_12_0_chr6_dbb_hap3_3586650_r	0	-
chr6_dbb_hap3	3596437	3596527	NM_006781_exon_13_0_chr6_dbb_hap3_3596438_r	0	-
chr6_dbb_hap3	3601817	3601838	NM_006781_exon_14_0_chr6_dbb_hap3_3601818_r	0	-
chr6_dbb_hap3	3602342	3602363	NM_006781_exon_15_0_chr6_dbb_hap3_3602343_r	0	-
chr6_dbb_hap3	3612872	3612893	NM_006781_exon_16_0_chr6_dbb_hap3_3612873_r	0	-
chr6_dbb_hap3	3612978	3613008	NM_006781_exon_17_0_chr6_dbb_hap3_3612979_r	0	-
chr6_dbb_hap3	3614641	3614674	NM_006781_exon_18_0_chr6_dbb_hap3_3614642_r	0	-
chr6_dbb_hap3	3615497	3615530	NM_006781_exon_19_0_chr6_dbb_hap3_3615498_r	0	-
chr6_dbb_hap3	3616614	3616701	NM_006781_exon_20_0_chr6_dbb_hap3_3616615_r	0	-
chr6_dbb_hap3	3618392	3618611	NM_006781_exon_21_0_chr6_dbb_hap3_3618393_r	0	-
chr6_dbb_hap3	3539721	3541059	NM_001286475_exon_0_0_chr6_dbb_hap3_3539722_r	0	-
chr6_dbb_hap3	3546946	3546961	NM_001286475_exon_1_0_chr6_dbb_hap3_3546947_r	0	-
chr6_dbb_hap3	3547704	3547725	NM_001286475_exon_2_0_chr6_dbb_hap3_3547705_r	0	-
chr6_dbb_hap3	3549652	3549673	NM_001286475_exon_3_0_chr6_dbb_hap3_3549653_r	0	-
chr6_dbb_hap3	3563440	3563461	NM_001286475_exon_4_0_chr6_dbb_hap3_3563441_r	0	-
chr6_dbb_hap3	3569531	3569552	NM_001286475_exon_5_0_chr6_dbb_hap3_3569532_r	0	-
chr6_dbb_hap3	3570162	3570183	NM_001286475_exon_6_0_chr6_dbb_hap3_3570163_r	0	-
chr6_dbb_hap3	3570636	3570660	NM_001286475_exon_7_0_chr6_dbb_hap3_3570637_r	0	-
chr6_dbb_hap3	3577640	3577662	NM_001286475_exon_8_0_chr6_dbb_hap3_3577641_r	0	-
chr6_dbb_hap3	3582485	3582506	NM_001286475_exon_9_0_chr6_dbb_hap3_3582486_r	0	-
chr6_dbb_hap3	3582960	3582981	NM_001286475_exon_10_0_chr6_dbb_hap3_3582961_r	0	-
chr6_dbb_hap3	3583663	3583684	NM_001286475_exon_11_0_chr6_dbb_hap3_3583664_r	0	-
chr6_dbb_hap3	3586027	3586048	NM_001286475_exon_12_0_chr6_dbb_hap3_3586028_r	0	-
chr6_dbb_hap3	3586649	3586688	NM_001286475_exon_13_0_chr6_dbb_hap3_3586650_r	0	-
chr6_dbb_hap3	3590287	3590308	NM_001286475_exon_14_0_chr6_dbb_hap3_3590288_r	0	-
chr6_dbb_hap3	3596437	3596458	NM_001286475_exon_15_0_chr6_dbb_hap3_3596438_r	0	-
chr6_dbb_hap3	3601817	3601838	NM_001286475_exon_16_0_chr6_dbb_hap3_3601818_r	0	-
chr6_dbb_hap3	3602342	3602363	NM_001286475_exon_17_0_chr6_dbb_hap3_3602343_r	0	-
chr6_dbb_hap3	3612978	3613008	NM_001286475_exon_18_0_chr6_dbb_hap3_3612979_r	0	-
chr6_dbb_hap3	3614641	3614674	NM_001286475_exon_19_0_chr6_dbb_hap3_3614642_r	0	-
chr6_dbb_hap3	3615497	3615530	NM_001286475_exon_20_0_chr6_dbb_hap3_3615498_r	0	-
chr6_dbb_hap3	3616614	3616701	NM_001286475_exon_21_0_chr6_dbb_hap3_3616615_r	0	-
chr6_dbb_hap3	3618392	3618611	NM_001286475_exon_22_0_chr6_dbb_hap3_3618393_r	0	-
chr6_dbb_hap3	3640014	3640065	NM_001304561_exon_0_0_chr6_dbb_hap3_3640015_r	0	-
chr6_dbb_hap3	3640638	3640733	NM_001304561_exon_1_0_chr6_dbb_hap3_3640639_r	0	-
chr6_dbb_hap3	3641419	3641701	NM_001304561_exon_2_0_chr6_dbb_hap3_3641420_r	0	-
chr6_dbb_hap3	3642714	3643062	NM_001304561_exon_3_0_chr6_dbb_hap3_3642715_r	0	-
chr6_dbb_hap3	3648446	3648467	NM_001304561_exon_4_0_chr6_dbb_hap3_3648447_r	0	-
chr6_dbb_hap3	3649596	3649878	NM_001304561_exon_5_0_chr6_dbb_hap3_3649597_r	0	-
chr6_dbb_hap3	3651600	3651948	NM_001304561_exon_6_0_chr6_dbb_hap3_3651601_r	0	-
chr6_dbb_hap3	3653707	3653793	NM_001304561_exon_7_0_chr6_dbb_hap3_3653708_r	0	-
chr6_dbb_hap3	3637185	3637429	NR_044996_exon_0_0_chr6_dbb_hap3_3637186_f	0	+
chr6_dbb_hap3	3638288	3638416	NR_044996_exon_1_0_chr6_dbb_hap3_3638289_f	0	+
chr6_dbb_hap3	3640124	3640367	NR_044996_exon_2_0_chr6_dbb_hap3_3640125_f	0	+
chr6_dbb_hap3	3539721	3541059	NM_001286474_exon_0_0_chr6_dbb_hap3_3539722_r	0	-
chr6_dbb_hap3	3546946	3546961	NM_001286474_exon_1_0_chr6_dbb_hap3_3546947_r	0	-
chr6_dbb_hap3	3547704	3547725	NM_001286474_exon_2_0_chr6_dbb_hap3_3547705_r	0	-
chr6_dbb_hap3	3549652	3549673	NM_001286474_exon_3_0_chr6_dbb_hap3_3549653_r	0	-
chr6_dbb_hap3	3562818	3562839	NM_001286474_exon_4_0_chr6_dbb_hap3_3562819_r	0	-
chr6_dbb_hap3	3563440	3563461	NM_001286474_exon_5_0_chr6_dbb_hap3_3563441_r	0	-
chr6_dbb_hap3	3569531	3569552	NM_001286474_exon_6_0_chr6_dbb_hap3_3569532_r	0	-
chr6_dbb_hap3	3570162	3570183	NM_001286474_exon_7_0_chr6_dbb_hap3_3570163_r	0	-
chr6_dbb_hap3	3570636	3570660	NM_001286474_exon_8_0_chr6_dbb_hap3_3570637_r	0	-
chr6_dbb_hap3	3577640	3577662	NM_001286474_exon_9_0_chr6_dbb_hap3_3577641_r	0	-
chr6_dbb_hap3	3582485	3582506	NM_001286474_exon_10_0_chr6_dbb_hap3_3582486_r	0	-
chr6_dbb_hap3	3582960	3582981	NM_001286474_exon_11_0_chr6_dbb_hap3_3582961_r	0	-
chr6_dbb_hap3	3583663	3583684	NM_001286474_exon_12_0_chr6_dbb_hap3_3583664_r	0	-
chr6_dbb_hap3	3586027	3586048	NM_001286474_exon_13_0_chr6_dbb_hap3_3586028_r	0	-
chr6_dbb_hap3	3586649	3586688	NM_001286474_exon_14_0_chr6_dbb_hap3_3586650_r	0	-
chr6_dbb_hap3	3590287	3590308	NM_001286474_exon_15_0_chr6_dbb_hap3_3590288_r	0	-
chr6_dbb_hap3	3596437	3596458	NM_001286474_exon_16_0_chr6_dbb_hap3_3596438_r	0	-
chr6_dbb_hap3	3601817	3601838	NM_001286474_exon_17_0_chr6_dbb_hap3_3601818_r	0	-
chr6_dbb_hap3	3602342	3602363	NM_001286474_exon_18_0_chr6_dbb_hap3_3602343_r	0	-
chr6_dbb_hap3	3612872	3612893	NM_001286474_exon_19_0_chr6_dbb_hap3_3612873_r	0	-
chr6_dbb_hap3	3612978	3613008	NM_001286474_exon_20_0_chr6_dbb_hap3_3612979_r	0	-
chr6_dbb_hap3	3614641	3614674	NM_001286474_exon_21_0_chr6_dbb_hap3_3614642_r	0	-
chr6_dbb_hap3	3615497	3615530	NM_001286474_exon_22_0_chr6_dbb_hap3_3615498_r	0	-
chr6_dbb_hap3	3616614	3616701	NM_001286474_exon_23_0_chr6_dbb_hap3_3616615_r	0	-
chr6_dbb_hap3	3618392	3618611	NM_001286474_exon_24_0_chr6_dbb_hap3_3618393_r	0	-
chr6_dbb_hap3	3685776	3685922	NM_019111_exon_0_0_chr6_dbb_hap3_3685777_f	0	+
chr6_dbb_hap3	3688335	3688581	NM_019111_exon_1_0_chr6_dbb_hap3_3688336_f	0	+
chr6_dbb_hap3	3689072	3689354	NM_019111_exon_2_0_chr6_dbb_hap3_3689073_f	0	+
chr6_dbb_hap3	3689643	3689809	NM_019111_exon_3_0_chr6_dbb_hap3_3689644_f	0	+
chr6_dbb_hap3	3690547	3690942	NM_019111_exon_4_0_chr6_dbb_hap3_3690548_f	0	+
chr6_dbb_hap3	3820127	3820460	NM_001359193_exon_0_0_chr6_dbb_hap3_3820128_r	0	-
chr6_dbb_hap3	3821182	3821206	NM_001359193_exon_1_0_chr6_dbb_hap3_3821183_r	0	-
chr6_dbb_hap3	3821681	3821792	NM_001359193_exon_2_0_chr6_dbb_hap3_3821682_r	0	-
chr6_dbb_hap3	3822488	3822770	NM_001359193_exon_3_0_chr6_dbb_hap3_3822489_r	0	-
chr6_dbb_hap3	3824984	3825254	NM_001359193_exon_4_0_chr6_dbb_hap3_3824985_r	0	-
chr6_dbb_hap3	3835537	3835697	NM_001359193_exon_5_0_chr6_dbb_hap3_3835538_r	0	-
chr6_dbb_hap3	3906293	3906473	NR_133907_exon_0_0_chr6_dbb_hap3_3906294_f	0	+
chr6_dbb_hap3	3906588	3906593	NR_133907_exon_1_0_chr6_dbb_hap3_3906589_f	0	+
chr6_dbb_hap3	3906776	3907142	NR_133907_exon_2_0_chr6_dbb_hap3_3906777_f	0	+
chr6_dbb_hap3	4006438	4006807	NM_001198858_exon_0_0_chr6_dbb_hap3_4006439_r	0	-
chr6_dbb_hap3	4007623	4007647	NM_001198858_exon_1_0_chr6_dbb_hap3_4007624_r	0	-
chr6_dbb_hap3	4009194	4009476	NM_001198858_exon_2_0_chr6_dbb_hap3_4009195_r	0	-
chr6_dbb_hap3	4012003	4012270	NM_001198858_exon_3_0_chr6_dbb_hap3_4012004_r	0	-
chr6_dbb_hap3	4013717	4013897	NM_001198858_exon_4_0_chr6_dbb_hap3_4013718_r	0	-
chr6_dbb_hap3	4000246	4000314	NR_039668_exon_0_0_chr6_dbb_hap3_4000247_r	0	-
chr6_dbb_hap3	3991725	3991865	NM_020056_exon_0_0_chr6_dbb_hap3_3991726_f	0	+
chr6_dbb_hap3	3995501	3995750	NM_020056_exon_1_0_chr6_dbb_hap3_3995502_f	0	+
chr6_dbb_hap3	3996133	3996415	NM_020056_exon_2_0_chr6_dbb_hap3_3996134_f	0	+
chr6_dbb_hap3	3996582	3996756	NM_020056_exon_3_0_chr6_dbb_hap3_3996583_f	0	+
chr6_dbb_hap3	3996923	3997229	NM_020056_exon_4_0_chr6_dbb_hap3_3996924_f	0	+
chr6_dbb_hap3	4006438	4006807	NM_001300790_exon_0_0_chr6_dbb_hap3_4006439_r	0	-
chr6_dbb_hap3	4007623	4007647	NM_001300790_exon_1_0_chr6_dbb_hap3_4007624_r	0	-
chr6_dbb_hap3	4008116	4008227	NM_001300790_exon_2_0_chr6_dbb_hap3_4008117_r	0	-
chr6_dbb_hap3	4009194	4009476	NM_001300790_exon_3_0_chr6_dbb_hap3_4009195_r	0	-
chr6_dbb_hap3	4012003	4012270	NM_001300790_exon_4_0_chr6_dbb_hap3_4012004_r	0	-
chr6_dbb_hap3	4013717	4013876	NM_001300790_exon_5_0_chr6_dbb_hap3_4013718_r	0	-
chr6_dbb_hap3	4093240	4093429	NR_037175_exon_0_0_chr6_dbb_hap3_4093241_f	0	+
chr6_dbb_hap3	4093964	4094025	NR_037175_exon_1_0_chr6_dbb_hap3_4093965_f	0	+
chr6_dbb_hap3	4094572	4095655	NR_037175_exon_2_0_chr6_dbb_hap3_4094573_f	0	+
chr6_dbb_hap3	4093240	4093429	NR_037173_exon_0_0_chr6_dbb_hap3_4093241_f	0	+
chr6_dbb_hap3	4093799	4094025	NR_037173_exon_1_0_chr6_dbb_hap3_4093800_f	0	+
chr6_dbb_hap3	4094572	4095655	NR_037173_exon_2_0_chr6_dbb_hap3_4094573_f	0	+
chr6_dbb_hap3	4094363	4094940	NM_001292022_exon_0_0_chr6_dbb_hap3_4094364_r	0	-
chr6_dbb_hap3	4096222	4096359	NM_001292022_exon_1_0_chr6_dbb_hap3_4096223_r	0	-
chr6_dbb_hap3	4096667	4096830	NM_001292022_exon_2_0_chr6_dbb_hap3_4096668_r	0	-
chr6_dbb_hap3	4097073	4097247	NM_001292022_exon_3_0_chr6_dbb_hap3_4097074_r	0	-
chr6_dbb_hap3	4097806	4097995	NM_001292022_exon_4_0_chr6_dbb_hap3_4097807_r	0	-
chr6_dbb_hap3	4098144	4098273	NM_001292022_exon_5_0_chr6_dbb_hap3_4098145_r	0	-
chr6_dbb_hap3	4099472	4099670	NM_001292022_exon_6_0_chr6_dbb_hap3_4099473_r	0	-
chr6_dbb_hap3	4100096	4100302	NM_001292022_exon_7_0_chr6_dbb_hap3_4100097_r	0	-
chr6_dbb_hap3	4101263	4101394	NM_001292022_exon_8_0_chr6_dbb_hap3_4101264_r	0	-
chr6_dbb_hap3	4101542	4101657	NM_001292022_exon_9_0_chr6_dbb_hap3_4101543_r	0	-
chr6_dbb_hap3	4101749	4101942	NM_001292022_exon_10_0_chr6_dbb_hap3_4101750_r	0	-
chr6_dbb_hap3	4143278	4144129	NR_037177_exon_0_0_chr6_dbb_hap3_4143279_f	0	+
chr6_dbb_hap3	4150023	4152862	NR_037177_exon_1_0_chr6_dbb_hap3_4150024_f	0	+
chr6_dbb_hap3	4074732	4077828	NM_001290043_exon_0_0_chr6_dbb_hap3_4074733_r	0	-
chr6_dbb_hap3	4077838	4078190	NM_001290043_exon_1_0_chr6_dbb_hap3_4077839_r	0	-
chr6_dbb_hap3	4078555	4078692	NM_001290043_exon_2_0_chr6_dbb_hap3_4078556_r	0	-
chr6_dbb_hap3	4079085	4079245	NM_001290043_exon_3_0_chr6_dbb_hap3_4079086_r	0	-
chr6_dbb_hap3	4079422	4079596	NM_001290043_exon_4_0_chr6_dbb_hap3_4079423_r	0	-
chr6_dbb_hap3	4079773	4079962	NM_001290043_exon_5_0_chr6_dbb_hap3_4079774_r	0	-
chr6_dbb_hap3	4081488	4081617	NM_001290043_exon_6_0_chr6_dbb_hap3_4081489_r	0	-
chr6_dbb_hap3	4081782	4081980	NM_001290043_exon_7_0_chr6_dbb_hap3_4081783_r	0	-
chr6_dbb_hap3	4084309	4084515	NM_001290043_exon_8_0_chr6_dbb_hap3_4084310_r	0	-
chr6_dbb_hap3	4084798	4084929	NM_001290043_exon_9_0_chr6_dbb_hap3_4084799_r	0	-
chr6_dbb_hap3	4086692	4086807	NM_001290043_exon_10_0_chr6_dbb_hap3_4086693_r	0	-
chr6_dbb_hap3	4086896	4087393	NM_001290043_exon_11_0_chr6_dbb_hap3_4086897_r	0	-
chr6_dbb_hap3	4087805	4087976	NM_001290043_exon_12_0_chr6_dbb_hap3_4087806_r	0	-
chr6_dbb_hap3	4089871	4090202	NM_004159_exon_0_0_chr6_dbb_hap3_4089872_r	0	-
chr6_dbb_hap3	4090685	4090890	NM_004159_exon_1_0_chr6_dbb_hap3_4090686_r	0	-
chr6_dbb_hap3	4091288	4091418	NM_004159_exon_2_0_chr6_dbb_hap3_4091289_r	0	-
chr6_dbb_hap3	4091826	4091938	NM_004159_exon_3_0_chr6_dbb_hap3_4091827_r	0	-
chr6_dbb_hap3	4092096	4092244	NM_004159_exon_4_0_chr6_dbb_hap3_4092097_r	0	-
chr6_dbb_hap3	4093433	4094090	NM_004159_exon_5_0_chr6_dbb_hap3_4093434_r	0	-
chr6_dbb_hap3	4093240	4093429	NR_037174_exon_0_0_chr6_dbb_hap3_4093241_f	0	+
chr6_dbb_hap3	4094484	4095655	NR_037174_exon_1_0_chr6_dbb_hap3_4094485_f	0	+
chr6_dbb_hap3	4183742	4184101	NM_002118_exon_0_0_chr6_dbb_hap3_4183743_r	0	-
chr6_dbb_hap3	4184455	4184491	NM_002118_exon_1_0_chr6_dbb_hap3_4184456_r	0	-
chr6_dbb_hap3	4184649	4184766	NM_002118_exon_2_0_chr6_dbb_hap3_4184650_r	0	-
chr6_dbb_hap3	4186285	4186570	NM_002118_exon_3_0_chr6_dbb_hap3_4186286_r	0	-
chr6_dbb_hap3	4187797	4188079	NM_002118_exon_4_0_chr6_dbb_hap3_4187798_r	0	-
chr6_dbb_hap3	4189866	4190184	NM_002118_exon_5_0_chr6_dbb_hap3_4189867_r	0	-
chr6_dbb_hap3	4071135	4071621	NM_018833_exon_0_0_chr6_dbb_hap3_4071136_r	0	-
chr6_dbb_hap3	4078555	4078692	NM_018833_exon_1_0_chr6_dbb_hap3_4078556_r	0	-
chr6_dbb_hap3	4079085	4079245	NM_018833_exon_2_0_chr6_dbb_hap3_4079086_r	0	-
chr6_dbb_hap3	4079422	4079596	NM_018833_exon_3_0_chr6_dbb_hap3_4079423_r	0	-
chr6_dbb_hap3	4079773	4079962	NM_018833_exon_4_0_chr6_dbb_hap3_4079774_r	0	-
chr6_dbb_hap3	4081488	4081617	NM_018833_exon_5_0_chr6_dbb_hap3_4081489_r	0	-
chr6_dbb_hap3	4081782	4081980	NM_018833_exon_6_0_chr6_dbb_hap3_4081783_r	0	-
chr6_dbb_hap3	4084309	4084515	NM_018833_exon_7_0_chr6_dbb_hap3_4084310_r	0	-
chr6_dbb_hap3	4084798	4084929	NM_018833_exon_8_0_chr6_dbb_hap3_4084799_r	0	-
chr6_dbb_hap3	4086692	4086807	NM_018833_exon_9_0_chr6_dbb_hap3_4086693_r	0	-
chr6_dbb_hap3	4086896	4087393	NM_018833_exon_10_0_chr6_dbb_hap3_4086897_r	0	-
chr6_dbb_hap3	4087805	4087923	NM_018833_exon_11_0_chr6_dbb_hap3_4087806_r	0	-
chr6_dbb_hap3	4143278	4144030	NR_037178_exon_0_0_chr6_dbb_hap3_4143279_f	0	+
chr6_dbb_hap3	4150023	4152862	NR_037178_exon_1_0_chr6_dbb_hap3_4150024_f	0	+
chr6_dbb_hap3	4093240	4093429	NR_037176_exon_0_0_chr6_dbb_hap3_4093241_f	0	+
chr6_dbb_hap3	4094572	4095655	NR_037176_exon_1_0_chr6_dbb_hap3_4094573_f	0	+
chr6_dbb_hap3	4074732	4077828	NM_000544_exon_0_0_chr6_dbb_hap3_4074733_r	0	-
chr6_dbb_hap3	4077838	4078190	NM_000544_exon_1_0_chr6_dbb_hap3_4077839_r	0	-
chr6_dbb_hap3	4078555	4078692	NM_000544_exon_2_0_chr6_dbb_hap3_4078556_r	0	-
chr6_dbb_hap3	4079085	4079245	NM_000544_exon_3_0_chr6_dbb_hap3_4079086_r	0	-
chr6_dbb_hap3	4079422	4079596	NM_000544_exon_4_0_chr6_dbb_hap3_4079423_r	0	-
chr6_dbb_hap3	4079773	4079962	NM_000544_exon_5_0_chr6_dbb_hap3_4079774_r	0	-
chr6_dbb_hap3	4081488	4081617	NM_000544_exon_6_0_chr6_dbb_hap3_4081489_r	0	-
chr6_dbb_hap3	4081782	4081980	NM_000544_exon_7_0_chr6_dbb_hap3_4081783_r	0	-
chr6_dbb_hap3	4084309	4084515	NM_000544_exon_8_0_chr6_dbb_hap3_4084310_r	0	-
chr6_dbb_hap3	4084798	4084929	NM_000544_exon_9_0_chr6_dbb_hap3_4084799_r	0	-
chr6_dbb_hap3	4086692	4086807	NM_000544_exon_10_0_chr6_dbb_hap3_4086693_r	0	-
chr6_dbb_hap3	4086896	4087393	NM_000544_exon_11_0_chr6_dbb_hap3_4086897_r	0	-
chr6_dbb_hap3	4087805	4087923	NM_000544_exon_12_0_chr6_dbb_hap3_4087806_r	0	-
chr6_dbb_hap3	4103346	4103444	NM_002800_exon_0_0_chr6_dbb_hap3_4103347_f	0	+
chr6_dbb_hap3	4105293	4105361	NM_002800_exon_1_0_chr6_dbb_hap3_4105294_f	0	+
chr6_dbb_hap3	4106417	4106549	NM_002800_exon_2_0_chr6_dbb_hap3_4106418_f	0	+
chr6_dbb_hap3	4107159	4107289	NM_002800_exon_3_0_chr6_dbb_hap3_4107160_f	0	+
chr6_dbb_hap3	4107518	4107660	NM_002800_exon_4_0_chr6_dbb_hap3_4107519_f	0	+
chr6_dbb_hap3	4108559	4109006	NM_002800_exon_5_0_chr6_dbb_hap3_4108560_f	0	+
chr6_dbb_hap3	4089871	4090202	NM_148919_exon_0_0_chr6_dbb_hap3_4089872_r	0	-
chr6_dbb_hap3	4090685	4090890	NM_148919_exon_1_0_chr6_dbb_hap3_4090686_r	0	-
chr6_dbb_hap3	4091288	4091418	NM_148919_exon_2_0_chr6_dbb_hap3_4091289_r	0	-
chr6_dbb_hap3	4091826	4091938	NM_148919_exon_3_0_chr6_dbb_hap3_4091827_r	0	-
chr6_dbb_hap3	4092096	4092247	NM_148919_exon_4_0_chr6_dbb_hap3_4092097_r	0	-
chr6_dbb_hap3	4093007	4093194	NM_148919_exon_5_0_chr6_dbb_hap3_4093008_r	0	-
chr6_dbb_hap3	4094363	4094940	NM_000593_exon_0_0_chr6_dbb_hap3_4094364_r	0	-
chr6_dbb_hap3	4096222	4096359	NM_000593_exon_1_0_chr6_dbb_hap3_4096223_r	0	-
chr6_dbb_hap3	4096667	4096830	NM_000593_exon_2_0_chr6_dbb_hap3_4096668_r	0	-
chr6_dbb_hap3	4097073	4097247	NM_000593_exon_3_0_chr6_dbb_hap3_4097074_r	0	-
chr6_dbb_hap3	4097806	4097995	NM_000593_exon_4_0_chr6_dbb_hap3_4097807_r	0	-
chr6_dbb_hap3	4098144	4098273	NM_000593_exon_5_0_chr6_dbb_hap3_4098145_r	0	-
chr6_dbb_hap3	4099472	4099670	NM_000593_exon_6_0_chr6_dbb_hap3_4099473_r	0	-
chr6_dbb_hap3	4100096	4100302	NM_000593_exon_7_0_chr6_dbb_hap3_4100097_r	0	-
chr6_dbb_hap3	4101263	4101394	NM_000593_exon_8_0_chr6_dbb_hap3_4101264_r	0	-
chr6_dbb_hap3	4101542	4101657	NM_000593_exon_9_0_chr6_dbb_hap3_4101543_r	0	-
chr6_dbb_hap3	4102193	4103126	NM_000593_exon_10_0_chr6_dbb_hap3_4102194_r	0	-
chr6_dbb_hap3	4253308	4255966	NM_002119_exon_0_0_chr6_dbb_hap3_4253309_r	0	-
chr6_dbb_hap3	4256204	4256340	NM_002119_exon_1_0_chr6_dbb_hap3_4256205_r	0	-
chr6_dbb_hap3	4256435	4256717	NM_002119_exon_2_0_chr6_dbb_hap3_4256436_r	0	-
chr6_dbb_hap3	4257137	4257386	NM_002119_exon_3_0_chr6_dbb_hap3_4257138_r	0	-
chr6_dbb_hap3	4258579	4258737	NM_002119_exon_4_0_chr6_dbb_hap3_4258580_r	0	-
chr6_dbb_hap3	4226964	4227121	NM_001291986_exon_0_0_chr6_dbb_hap3_4226965_f	0	+
chr6_dbb_hap3	4227241	4227504	NM_001291986_exon_1_0_chr6_dbb_hap3_4227242_f	0	+
chr6_dbb_hap3	4228945	4229250	NM_001291986_exon_2_0_chr6_dbb_hap3_4228946_f	0	+
chr6_dbb_hap3	4229459	4229582	NM_001291986_exon_3_0_chr6_dbb_hap3_4229460_f	0	+
chr6_dbb_hap3	4229699	4230624	NM_001291986_exon_4_0_chr6_dbb_hap3_4229700_f	0	+
chr6_dbb_hap3	4226964	4227121	NM_001113182_exon_0_0_chr6_dbb_hap3_4226965_f	0	+
chr6_dbb_hap3	4227241	4227504	NM_001113182_exon_1_0_chr6_dbb_hap3_4227242_f	0	+
chr6_dbb_hap3	4228945	4229250	NM_001113182_exon_2_0_chr6_dbb_hap3_4228946_f	0	+
chr6_dbb_hap3	4229459	4229582	NM_001113182_exon_3_0_chr6_dbb_hap3_4229460_f	0	+
chr6_dbb_hap3	4229699	4230624	NM_001113182_exon_4_0_chr6_dbb_hap3_4229700_f	0	+
chr6_dbb_hap3	4226964	4227121	NM_001199456_exon_0_0_chr6_dbb_hap3_4226965_f	0	+
chr6_dbb_hap3	4227241	4227504	NM_001199456_exon_1_0_chr6_dbb_hap3_4227242_f	0	+
chr6_dbb_hap3	4228945	4229250	NM_001199456_exon_2_0_chr6_dbb_hap3_4228946_f	0	+
chr6_dbb_hap3	4229459	4229582	NM_001199456_exon_3_0_chr6_dbb_hap3_4229460_f	0	+
chr6_dbb_hap3	4229699	4230624	NM_001199456_exon_4_0_chr6_dbb_hap3_4229700_f	0	+
chr6_dbb_hap3	4226964	4227121	NM_001199455_exon_0_0_chr6_dbb_hap3_4226965_f	0	+
chr6_dbb_hap3	4227241	4227504	NM_001199455_exon_1_0_chr6_dbb_hap3_4227242_f	0	+
chr6_dbb_hap3	4228205	4228310	NM_001199455_exon_2_0_chr6_dbb_hap3_4228206_f	0	+
chr6_dbb_hap3	4228945	4229250	NM_001199455_exon_3_0_chr6_dbb_hap3_4228946_f	0	+
chr6_dbb_hap3	4229459	4229582	NM_001199455_exon_4_0_chr6_dbb_hap3_4229460_f	0	+
chr6_dbb_hap3	4229699	4230624	NM_001199455_exon_5_0_chr6_dbb_hap3_4229700_f	0	+
chr6_dbb_hap3	4226964	4227121	NM_005104_exon_0_0_chr6_dbb_hap3_4226965_f	0	+
chr6_dbb_hap3	4227241	4227504	NM_005104_exon_1_0_chr6_dbb_hap3_4227242_f	0	+
chr6_dbb_hap3	4228945	4229250	NM_005104_exon_2_0_chr6_dbb_hap3_4228946_f	0	+
chr6_dbb_hap3	4229459	4229582	NM_005104_exon_3_0_chr6_dbb_hap3_4229460_f	0	+
chr6_dbb_hap3	4229699	4230624	NM_005104_exon_4_0_chr6_dbb_hap3_4229700_f	0	+
chr6_dbb_hap3	4313684	4314463	NM_033554_exon_0_0_chr6_dbb_hap3_4313685_r	0	-
chr6_dbb_hap3	4317753	4317920	NM_033554_exon_1_0_chr6_dbb_hap3_4317754_r	0	-
chr6_dbb_hap3	4318134	4318416	NM_033554_exon_2_0_chr6_dbb_hap3_4318135_r	0	-
chr6_dbb_hap3	4318756	4319002	NM_033554_exon_3_0_chr6_dbb_hap3_4318757_r	0	-
chr6_dbb_hap3	4322586	4322793	NM_033554_exon_4_0_chr6_dbb_hap3_4322587_r	0	-
chr6_dbb_hap3	4197732	4197986	NM_006120_exon_0_0_chr6_dbb_hap3_4197733_r	0	-
chr6_dbb_hap3	4198388	4198517	NM_006120_exon_1_0_chr6_dbb_hap3_4198389_r	0	-
chr6_dbb_hap3	4198728	4199007	NM_006120_exon_2_0_chr6_dbb_hap3_4198729_r	0	-
chr6_dbb_hap3	4199636	4199921	NM_006120_exon_3_0_chr6_dbb_hap3_4199637_r	0	-
chr6_dbb_hap3	4202066	4202215	NM_006120_exon_4_0_chr6_dbb_hap3_4202067_r	0	-
chr6_dbb_hap3	4453720	4453804	NM_014234_exon_0_0_chr6_dbb_hap3_4453721_f	0	+
chr6_dbb_hap3	4453985	4454203	NM_014234_exon_1_0_chr6_dbb_hap3_4453986_f	0	+
chr6_dbb_hap3	4454304	4454421	NM_014234_exon_2_0_chr6_dbb_hap3_4454305_f	0	+
chr6_dbb_hap3	4454530	4454623	NM_014234_exon_3_0_chr6_dbb_hap3_4454531_f	0	+
chr6_dbb_hap3	4454723	4454809	NM_014234_exon_4_0_chr6_dbb_hap3_4454724_f	0	+
chr6_dbb_hap3	4454911	4454996	NM_014234_exon_5_0_chr6_dbb_hap3_4454912_f	0	+
chr6_dbb_hap3	4455217	4455260	NM_014234_exon_6_0_chr6_dbb_hap3_4455218_f	0	+
chr6_dbb_hap3	4455458	4455533	NM_014234_exon_7_0_chr6_dbb_hap3_4455459_f	0	+
chr6_dbb_hap3	4455721	4455915	NM_014234_exon_8_0_chr6_dbb_hap3_4455722_f	0	+
chr6_dbb_hap3	4442668	4443913	NM_021976_exon_0_0_chr6_dbb_hap3_4442669_r	0	-
chr6_dbb_hap3	4444028	4444134	NM_021976_exon_1_0_chr6_dbb_hap3_4444029_r	0	-
chr6_dbb_hap3	4444446	4444538	NM_021976_exon_2_0_chr6_dbb_hap3_4444447_r	0	-
chr6_dbb_hap3	4444653	4444786	NM_021976_exon_3_0_chr6_dbb_hap3_4444654_r	0	-
chr6_dbb_hap3	4444990	4445120	NM_021976_exon_4_0_chr6_dbb_hap3_4444991_r	0	-
chr6_dbb_hap3	4445517	4445690	NM_021976_exon_5_0_chr6_dbb_hap3_4445518_r	0	-
chr6_dbb_hap3	4446845	4447025	NM_021976_exon_6_0_chr6_dbb_hap3_4446846_r	0	-
chr6_dbb_hap3	4447391	4447548	NM_021976_exon_7_0_chr6_dbb_hap3_4447392_r	0	-
chr6_dbb_hap3	4448252	4448500	NM_021976_exon_8_0_chr6_dbb_hap3_4448253_r	0	-
chr6_dbb_hap3	4449325	4449780	NM_021976_exon_9_0_chr6_dbb_hap3_4449326_r	0	-
chr6_dbb_hap3	4442668	4443913	NM_001270401_exon_0_0_chr6_dbb_hap3_4442669_r	0	-
chr6_dbb_hap3	4444028	4444134	NM_001270401_exon_1_0_chr6_dbb_hap3_4444029_r	0	-
chr6_dbb_hap3	4444446	4444550	NM_001270401_exon_2_0_chr6_dbb_hap3_4444447_r	0	-
chr6_dbb_hap3	4444653	4444786	NM_001270401_exon_3_0_chr6_dbb_hap3_4444654_r	0	-
chr6_dbb_hap3	4444990	4445120	NM_001270401_exon_4_0_chr6_dbb_hap3_4444991_r	0	-
chr6_dbb_hap3	4445517	4445690	NM_001270401_exon_5_0_chr6_dbb_hap3_4445518_r	0	-
chr6_dbb_hap3	4446845	4447025	NM_001270401_exon_6_0_chr6_dbb_hap3_4446846_r	0	-
chr6_dbb_hap3	4447391	4447548	NM_001270401_exon_7_0_chr6_dbb_hap3_4447392_r	0	-
chr6_dbb_hap3	4448252	4448500	NM_001270401_exon_8_0_chr6_dbb_hap3_4448253_r	0	-
chr6_dbb_hap3	4449325	4449780	NM_001270401_exon_9_0_chr6_dbb_hap3_4449326_r	0	-
chr6_dbb_hap3	4449909	4450740	NM_006979_exon_0_0_chr6_dbb_hap3_4449910_f	0	+
chr6_dbb_hap3	4450828	4450997	NM_006979_exon_1_0_chr6_dbb_hap3_4450829_f	0	+
chr6_dbb_hap3	4451155	4451209	NM_006979_exon_2_0_chr6_dbb_hap3_4451156_f	0	+
chr6_dbb_hap3	4451346	4451511	NM_006979_exon_3_0_chr6_dbb_hap3_4451347_f	0	+
chr6_dbb_hap3	4451643	4451784	NM_006979_exon_4_0_chr6_dbb_hap3_4451644_f	0	+
chr6_dbb_hap3	4451993	4452190	NM_006979_exon_5_0_chr6_dbb_hap3_4451994_f	0	+
chr6_dbb_hap3	4452624	4453521	NM_006979_exon_6_0_chr6_dbb_hap3_4452625_f	0	+
chr6_dbb_hap3	4435528	4435902	NM_001163771_exon_0_0_chr6_dbb_hap3_4435529_r	0	-
chr6_dbb_hap3	4437445	4437608	NM_001163771_exon_1_0_chr6_dbb_hap3_4437446_r	0	-
chr6_dbb_hap3	4438061	4438272	NM_001163771_exon_2_0_chr6_dbb_hap3_4438062_r	0	-
chr6_dbb_hap3	4438403	4438553	NM_001163771_exon_3_0_chr6_dbb_hap3_4438404_r	0	-
chr6_dbb_hap3	4441242	4441552	NM_001163771_exon_4_0_chr6_dbb_hap3_4441243_r	0	-
chr6_dbb_hap3	4449909	4450022	NM_001288777_exon_0_0_chr6_dbb_hap3_4449910_f	0	+
chr6_dbb_hap3	4450325	4450472	NM_001288777_exon_1_0_chr6_dbb_hap3_4450326_f	0	+
chr6_dbb_hap3	4450844	4450997	NM_001288777_exon_2_0_chr6_dbb_hap3_4450845_f	0	+
chr6_dbb_hap3	4451155	4451209	NM_001288777_exon_3_0_chr6_dbb_hap3_4451156_f	0	+
chr6_dbb_hap3	4451346	4451511	NM_001288777_exon_4_0_chr6_dbb_hap3_4451347_f	0	+
chr6_dbb_hap3	4451643	4451784	NM_001288777_exon_5_0_chr6_dbb_hap3_4451644_f	0	+
chr6_dbb_hap3	4451993	4452190	NM_001288777_exon_6_0_chr6_dbb_hap3_4451994_f	0	+
chr6_dbb_hap3	4452624	4453521	NM_001288777_exon_7_0_chr6_dbb_hap3_4452625_f	0	+
chr6_dbb_hap3	4411775	4412902	NM_080681_exon_0_0_chr6_dbb_hap3_4411776_r	0	-
chr6_dbb_hap3	4413350	4413557	NM_080681_exon_1_0_chr6_dbb_hap3_4413351_r	0	-
chr6_dbb_hap3	4413935	4414048	NM_080681_exon_2_0_chr6_dbb_hap3_4413936_r	0	-
chr6_dbb_hap3	4414632	4414900	NM_080681_exon_3_0_chr6_dbb_hap3_4414633_r	0	-
chr6_dbb_hap3	4415014	4415068	NM_080681_exon_4_0_chr6_dbb_hap3_4415015_r	0	-
chr6_dbb_hap3	4415254	4415290	NM_080681_exon_5_0_chr6_dbb_hap3_4415255_r	0	-
chr6_dbb_hap3	4415596	4415650	NM_080681_exon_6_0_chr6_dbb_hap3_4415597_r	0	-
chr6_dbb_hap3	4415803	4415911	NM_080681_exon_7_0_chr6_dbb_hap3_4415804_r	0	-
chr6_dbb_hap3	4416153	4416207	NM_080681_exon_8_0_chr6_dbb_hap3_4416154_r	0	-
chr6_dbb_hap3	4416347	4416401	NM_080681_exon_9_0_chr6_dbb_hap3_4416348_r	0	-
chr6_dbb_hap3	4416509	4416617	NM_080681_exon_10_0_chr6_dbb_hap3_4416510_r	0	-
chr6_dbb_hap3	4416882	4416936	NM_080681_exon_11_0_chr6_dbb_hap3_4416883_r	0	-
chr6_dbb_hap3	4417602	4417656	NM_080681_exon_12_0_chr6_dbb_hap3_4417603_r	0	-
chr6_dbb_hap3	4417789	4417843	NM_080681_exon_13_0_chr6_dbb_hap3_4417790_r	0	-
chr6_dbb_hap3	4418038	4418092	NM_080681_exon_14_0_chr6_dbb_hap3_4418039_r	0	-
chr6_dbb_hap3	4418466	4418574	NM_080681_exon_15_0_chr6_dbb_hap3_4418467_r	0	-
chr6_dbb_hap3	4418914	4418968	NM_080681_exon_16_0_chr6_dbb_hap3_4418915_r	0	-
chr6_dbb_hap3	4419130	4419184	NM_080681_exon_17_0_chr6_dbb_hap3_4419131_r	0	-
chr6_dbb_hap3	4419409	4419463	NM_080681_exon_18_0_chr6_dbb_hap3_4419410_r	0	-
chr6_dbb_hap3	4419640	4419694	NM_080681_exon_19_0_chr6_dbb_hap3_4419641_r	0	-
chr6_dbb_hap3	4419893	4420001	NM_080681_exon_20_0_chr6_dbb_hap3_4419894_r	0	-
chr6_dbb_hap3	4420197	4420251	NM_080681_exon_21_0_chr6_dbb_hap3_4420198_r	0	-
chr6_dbb_hap3	4420354	4420408	NM_080681_exon_22_0_chr6_dbb_hap3_4420355_r	0	-
chr6_dbb_hap3	4420550	4420658	NM_080681_exon_23_0_chr6_dbb_hap3_4420551_r	0	-
chr6_dbb_hap3	4420796	4420904	NM_080681_exon_24_0_chr6_dbb_hap3_4420797_r	0	-
chr6_dbb_hap3	4421133	4421187	NM_080681_exon_25_0_chr6_dbb_hap3_4421134_r	0	-
chr6_dbb_hap3	4421372	4421462	NM_080681_exon_26_0_chr6_dbb_hap3_4421373_r	0	-
chr6_dbb_hap3	4421613	4421721	NM_080681_exon_27_0_chr6_dbb_hap3_4421614_r	0	-
chr6_dbb_hap3	4422143	4422197	NM_080681_exon_28_0_chr6_dbb_hap3_4422144_r	0	-
chr6_dbb_hap3	4422431	4422485	NM_080681_exon_29_0_chr6_dbb_hap3_4422432_r	0	-
chr6_dbb_hap3	4422585	4422639	NM_080681_exon_30_0_chr6_dbb_hap3_4422586_r	0	-
chr6_dbb_hap3	4422784	4422829	NM_080681_exon_31_0_chr6_dbb_hap3_4422785_r	0	-
chr6_dbb_hap3	4422956	4423010	NM_080681_exon_32_0_chr6_dbb_hap3_4422957_r	0	-
chr6_dbb_hap3	4423094	4423139	NM_080681_exon_33_0_chr6_dbb_hap3_4423095_r	0	-
chr6_dbb_hap3	4423248	4423302	NM_080681_exon_34_0_chr6_dbb_hap3_4423249_r	0	-
chr6_dbb_hap3	4423610	4423664	NM_080681_exon_35_0_chr6_dbb_hap3_4423611_r	0	-
chr6_dbb_hap3	4424657	4424765	NM_080681_exon_36_0_chr6_dbb_hap3_4424658_r	0	-
chr6_dbb_hap3	4425099	4425153	NM_080681_exon_37_0_chr6_dbb_hap3_4425100_r	0	-
chr6_dbb_hap3	4425342	4425387	NM_080681_exon_38_0_chr6_dbb_hap3_4425343_r	0	-
chr6_dbb_hap3	4425516	4425570	NM_080681_exon_39_0_chr6_dbb_hap3_4425517_r	0	-
chr6_dbb_hap3	4425804	4425849	NM_080681_exon_40_0_chr6_dbb_hap3_4425805_r	0	-
chr6_dbb_hap3	4426075	4426129	NM_080681_exon_41_0_chr6_dbb_hap3_4426076_r	0	-
chr6_dbb_hap3	4426264	4426309	NM_080681_exon_42_0_chr6_dbb_hap3_4426265_r	0	-
chr6_dbb_hap3	4426495	4426549	NM_080681_exon_43_0_chr6_dbb_hap3_4426496_r	0	-
chr6_dbb_hap3	4426745	4426790	NM_080681_exon_44_0_chr6_dbb_hap3_4426746_r	0	-
chr6_dbb_hap3	4427215	4427269	NM_080681_exon_45_0_chr6_dbb_hap3_4427216_r	0	-
chr6_dbb_hap3	4427391	4427436	NM_080681_exon_46_0_chr6_dbb_hap3_4427392_r	0	-
chr6_dbb_hap3	4427518	4427572	NM_080681_exon_47_0_chr6_dbb_hap3_4427519_r	0	-
chr6_dbb_hap3	4427762	4427816	NM_080681_exon_48_0_chr6_dbb_hap3_4427763_r	0	-
chr6_dbb_hap3	4428003	4428057	NM_080681_exon_49_0_chr6_dbb_hap3_4428004_r	0	-
chr6_dbb_hap3	4428156	4428210	NM_080681_exon_50_0_chr6_dbb_hap3_4428157_r	0	-
chr6_dbb_hap3	4428314	4428368	NM_080681_exon_51_0_chr6_dbb_hap3_4428315_r	0	-
chr6_dbb_hap3	4428514	4428571	NM_080681_exon_52_0_chr6_dbb_hap3_4428515_r	0	-
chr6_dbb_hap3	4428802	4428889	NM_080681_exon_53_0_chr6_dbb_hap3_4428803_r	0	-
chr6_dbb_hap3	4429341	4429416	NM_080681_exon_54_0_chr6_dbb_hap3_4429342_r	0	-
chr6_dbb_hap3	4429751	4429814	NM_080681_exon_55_0_chr6_dbb_hap3_4429752_r	0	-
chr6_dbb_hap3	4430047	4430089	NM_080681_exon_56_0_chr6_dbb_hap3_4430048_r	0	-
chr6_dbb_hap3	4430194	4430254	NM_080681_exon_57_0_chr6_dbb_hap3_4430195_r	0	-
chr6_dbb_hap3	4434075	4434138	NM_080681_exon_58_0_chr6_dbb_hap3_4434076_r	0	-
chr6_dbb_hap3	4435710	4435902	NM_080681_exon_59_0_chr6_dbb_hap3_4435711_r	0	-
chr6_dbb_hap3	4437445	4437608	NM_080681_exon_60_0_chr6_dbb_hap3_4437446_r	0	-
chr6_dbb_hap3	4438061	4438272	NM_080681_exon_61_0_chr6_dbb_hap3_4438062_r	0	-
chr6_dbb_hap3	4438403	4438553	NM_080681_exon_62_0_chr6_dbb_hap3_4438404_r	0	-
chr6_dbb_hap3	4441242	4441552	NM_080681_exon_63_0_chr6_dbb_hap3_4441243_r	0	-
chr6_dbb_hap3	4442668	4443913	NM_001291989_exon_0_0_chr6_dbb_hap3_4442669_r	0	-
chr6_dbb_hap3	4444028	4444134	NM_001291989_exon_1_0_chr6_dbb_hap3_4444029_r	0	-
chr6_dbb_hap3	4444446	4444550	NM_001291989_exon_2_0_chr6_dbb_hap3_4444447_r	0	-
chr6_dbb_hap3	4444653	4444786	NM_001291989_exon_3_0_chr6_dbb_hap3_4444654_r	0	-
chr6_dbb_hap3	4444990	4445120	NM_001291989_exon_4_0_chr6_dbb_hap3_4444991_r	0	-
chr6_dbb_hap3	4445517	4445690	NM_001291989_exon_5_0_chr6_dbb_hap3_4445518_r	0	-
chr6_dbb_hap3	4446845	4447025	NM_001291989_exon_6_0_chr6_dbb_hap3_4446846_r	0	-
chr6_dbb_hap3	4447391	4447445	NM_001291989_exon_7_0_chr6_dbb_hap3_4447392_r	0	-
chr6_dbb_hap3	4449850	4449937	NM_001291989_exon_8_0_chr6_dbb_hap3_4449851_r	0	-
chr6_dbb_hap3	4392406	4392677	NR_138084_exon_0_0_chr6_dbb_hap3_4392407_f	0	+
chr6_dbb_hap3	4393940	4394033	NR_138084_exon_1_0_chr6_dbb_hap3_4393941_f	0	+
chr6_dbb_hap3	4396301	4397902	NR_138084_exon_2_0_chr6_dbb_hap3_4396302_f	0	+
chr6_dbb_hap3	4411775	4412902	NM_080679_exon_0_0_chr6_dbb_hap3_4411776_r	0	-
chr6_dbb_hap3	4413350	4413557	NM_080679_exon_1_0_chr6_dbb_hap3_4413351_r	0	-
chr6_dbb_hap3	4413935	4414048	NM_080679_exon_2_0_chr6_dbb_hap3_4413936_r	0	-
chr6_dbb_hap3	4414632	4414900	NM_080679_exon_3_0_chr6_dbb_hap3_4414633_r	0	-
chr6_dbb_hap3	4415014	4415068	NM_080679_exon_4_0_chr6_dbb_hap3_4415015_r	0	-
chr6_dbb_hap3	4415254	4415290	NM_080679_exon_5_0_chr6_dbb_hap3_4415255_r	0	-
chr6_dbb_hap3	4415596	4415650	NM_080679_exon_6_0_chr6_dbb_hap3_4415597_r	0	-
chr6_dbb_hap3	4415803	4415911	NM_080679_exon_7_0_chr6_dbb_hap3_4415804_r	0	-
chr6_dbb_hap3	4416153	4416207	NM_080679_exon_8_0_chr6_dbb_hap3_4416154_r	0	-
chr6_dbb_hap3	4416347	4416401	NM_080679_exon_9_0_chr6_dbb_hap3_4416348_r	0	-
chr6_dbb_hap3	4416509	4416617	NM_080679_exon_10_0_chr6_dbb_hap3_4416510_r	0	-
chr6_dbb_hap3	4416882	4416936	NM_080679_exon_11_0_chr6_dbb_hap3_4416883_r	0	-
chr6_dbb_hap3	4417602	4417656	NM_080679_exon_12_0_chr6_dbb_hap3_4417603_r	0	-
chr6_dbb_hap3	4417789	4417843	NM_080679_exon_13_0_chr6_dbb_hap3_4417790_r	0	-
chr6_dbb_hap3	4418038	4418092	NM_080679_exon_14_0_chr6_dbb_hap3_4418039_r	0	-
chr6_dbb_hap3	4418466	4418574	NM_080679_exon_15_0_chr6_dbb_hap3_4418467_r	0	-
chr6_dbb_hap3	4418914	4418968	NM_080679_exon_16_0_chr6_dbb_hap3_4418915_r	0	-
chr6_dbb_hap3	4419130	4419184	NM_080679_exon_17_0_chr6_dbb_hap3_4419131_r	0	-
chr6_dbb_hap3	4419409	4419463	NM_080679_exon_18_0_chr6_dbb_hap3_4419410_r	0	-
chr6_dbb_hap3	4419640	4419694	NM_080679_exon_19_0_chr6_dbb_hap3_4419641_r	0	-
chr6_dbb_hap3	4419893	4420001	NM_080679_exon_20_0_chr6_dbb_hap3_4419894_r	0	-
chr6_dbb_hap3	4420197	4420251	NM_080679_exon_21_0_chr6_dbb_hap3_4420198_r	0	-
chr6_dbb_hap3	4420354	4420408	NM_080679_exon_22_0_chr6_dbb_hap3_4420355_r	0	-
chr6_dbb_hap3	4420550	4420658	NM_080679_exon_23_0_chr6_dbb_hap3_4420551_r	0	-
chr6_dbb_hap3	4420796	4420904	NM_080679_exon_24_0_chr6_dbb_hap3_4420797_r	0	-
chr6_dbb_hap3	4421133	4421187	NM_080679_exon_25_0_chr6_dbb_hap3_4421134_r	0	-
chr6_dbb_hap3	4421372	4421462	NM_080679_exon_26_0_chr6_dbb_hap3_4421373_r	0	-
chr6_dbb_hap3	4421613	4421721	NM_080679_exon_27_0_chr6_dbb_hap3_4421614_r	0	-
chr6_dbb_hap3	4422143	4422197	NM_080679_exon_28_0_chr6_dbb_hap3_4422144_r	0	-
chr6_dbb_hap3	4422431	4422485	NM_080679_exon_29_0_chr6_dbb_hap3_4422432_r	0	-
chr6_dbb_hap3	4422585	4422639	NM_080679_exon_30_0_chr6_dbb_hap3_4422586_r	0	-
chr6_dbb_hap3	4422784	4422829	NM_080679_exon_31_0_chr6_dbb_hap3_4422785_r	0	-
chr6_dbb_hap3	4422956	4423010	NM_080679_exon_32_0_chr6_dbb_hap3_4422957_r	0	-
chr6_dbb_hap3	4423094	4423139	NM_080679_exon_33_0_chr6_dbb_hap3_4423095_r	0	-
chr6_dbb_hap3	4423248	4423302	NM_080679_exon_34_0_chr6_dbb_hap3_4423249_r	0	-
chr6_dbb_hap3	4423610	4423664	NM_080679_exon_35_0_chr6_dbb_hap3_4423611_r	0	-
chr6_dbb_hap3	4424657	4424765	NM_080679_exon_36_0_chr6_dbb_hap3_4424658_r	0	-
chr6_dbb_hap3	4425099	4425153	NM_080679_exon_37_0_chr6_dbb_hap3_4425100_r	0	-
chr6_dbb_hap3	4425342	4425387	NM_080679_exon_38_0_chr6_dbb_hap3_4425343_r	0	-
chr6_dbb_hap3	4425516	4425570	NM_080679_exon_39_0_chr6_dbb_hap3_4425517_r	0	-
chr6_dbb_hap3	4425804	4425849	NM_080679_exon_40_0_chr6_dbb_hap3_4425805_r	0	-
chr6_dbb_hap3	4426075	4426129	NM_080679_exon_41_0_chr6_dbb_hap3_4426076_r	0	-
chr6_dbb_hap3	4426264	4426309	NM_080679_exon_42_0_chr6_dbb_hap3_4426265_r	0	-
chr6_dbb_hap3	4426495	4426549	NM_080679_exon_43_0_chr6_dbb_hap3_4426496_r	0	-
chr6_dbb_hap3	4426745	4426790	NM_080679_exon_44_0_chr6_dbb_hap3_4426746_r	0	-
chr6_dbb_hap3	4427215	4427269	NM_080679_exon_45_0_chr6_dbb_hap3_4427216_r	0	-
chr6_dbb_hap3	4427391	4427436	NM_080679_exon_46_0_chr6_dbb_hap3_4427392_r	0	-
chr6_dbb_hap3	4427518	4427572	NM_080679_exon_47_0_chr6_dbb_hap3_4427519_r	0	-
chr6_dbb_hap3	4427762	4427816	NM_080679_exon_48_0_chr6_dbb_hap3_4427763_r	0	-
chr6_dbb_hap3	4428003	4428057	NM_080679_exon_49_0_chr6_dbb_hap3_4428004_r	0	-
chr6_dbb_hap3	4428156	4428210	NM_080679_exon_50_0_chr6_dbb_hap3_4428157_r	0	-
chr6_dbb_hap3	4428314	4428368	NM_080679_exon_51_0_chr6_dbb_hap3_4428315_r	0	-
chr6_dbb_hap3	4428514	4428571	NM_080679_exon_52_0_chr6_dbb_hap3_4428515_r	0	-
chr6_dbb_hap3	4428802	4428889	NM_080679_exon_53_0_chr6_dbb_hap3_4428803_r	0	-
chr6_dbb_hap3	4429341	4429416	NM_080679_exon_54_0_chr6_dbb_hap3_4429342_r	0	-
chr6_dbb_hap3	4429751	4429814	NM_080679_exon_55_0_chr6_dbb_hap3_4429752_r	0	-
chr6_dbb_hap3	4430047	4430089	NM_080679_exon_56_0_chr6_dbb_hap3_4430048_r	0	-
chr6_dbb_hap3	4430194	4430254	NM_080679_exon_57_0_chr6_dbb_hap3_4430195_r	0	-
chr6_dbb_hap3	4435710	4435902	NM_080679_exon_58_0_chr6_dbb_hap3_4435711_r	0	-
chr6_dbb_hap3	4437445	4437608	NM_080679_exon_59_0_chr6_dbb_hap3_4437446_r	0	-
chr6_dbb_hap3	4438061	4438272	NM_080679_exon_60_0_chr6_dbb_hap3_4438062_r	0	-
chr6_dbb_hap3	4438403	4438553	NM_080679_exon_61_0_chr6_dbb_hap3_4438404_r	0	-
chr6_dbb_hap3	4441242	4441552	NM_080679_exon_62_0_chr6_dbb_hap3_4441243_r	0	-
chr6_dbb_hap3	4449909	4450022	NM_001077516_exon_0_0_chr6_dbb_hap3_4449910_f	0	+
chr6_dbb_hap3	4450325	4450740	NM_001077516_exon_1_0_chr6_dbb_hap3_4450326_f	0	+
chr6_dbb_hap3	4450828	4450997	NM_001077516_exon_2_0_chr6_dbb_hap3_4450829_f	0	+
chr6_dbb_hap3	4451155	4451209	NM_001077516_exon_3_0_chr6_dbb_hap3_4451156_f	0	+
chr6_dbb_hap3	4451346	4451511	NM_001077516_exon_4_0_chr6_dbb_hap3_4451347_f	0	+
chr6_dbb_hap3	4451643	4451784	NM_001077516_exon_5_0_chr6_dbb_hap3_4451644_f	0	+
chr6_dbb_hap3	4451993	4452190	NM_001077516_exon_6_0_chr6_dbb_hap3_4451994_f	0	+
chr6_dbb_hap3	4452624	4453521	NM_001077516_exon_7_0_chr6_dbb_hap3_4452625_f	0	+
chr6_dbb_hap3	4411775	4412902	NM_080680_exon_0_0_chr6_dbb_hap3_4411776_r	0	-
chr6_dbb_hap3	4413350	4413557	NM_080680_exon_1_0_chr6_dbb_hap3_4413351_r	0	-
chr6_dbb_hap3	4413935	4414048	NM_080680_exon_2_0_chr6_dbb_hap3_4413936_r	0	-
chr6_dbb_hap3	4414632	4414900	NM_080680_exon_3_0_chr6_dbb_hap3_4414633_r	0	-
chr6_dbb_hap3	4415014	4415068	NM_080680_exon_4_0_chr6_dbb_hap3_4415015_r	0	-
chr6_dbb_hap3	4415254	4415290	NM_080680_exon_5_0_chr6_dbb_hap3_4415255_r	0	-
chr6_dbb_hap3	4415596	4415650	NM_080680_exon_6_0_chr6_dbb_hap3_4415597_r	0	-
chr6_dbb_hap3	4415803	4415911	NM_080680_exon_7_0_chr6_dbb_hap3_4415804_r	0	-
chr6_dbb_hap3	4416153	4416207	NM_080680_exon_8_0_chr6_dbb_hap3_4416154_r	0	-
chr6_dbb_hap3	4416347	4416401	NM_080680_exon_9_0_chr6_dbb_hap3_4416348_r	0	-
chr6_dbb_hap3	4416509	4416617	NM_080680_exon_10_0_chr6_dbb_hap3_4416510_r	0	-
chr6_dbb_hap3	4416882	4416936	NM_080680_exon_11_0_chr6_dbb_hap3_4416883_r	0	-
chr6_dbb_hap3	4417602	4417656	NM_080680_exon_12_0_chr6_dbb_hap3_4417603_r	0	-
chr6_dbb_hap3	4417789	4417843	NM_080680_exon_13_0_chr6_dbb_hap3_4417790_r	0	-
chr6_dbb_hap3	4418038	4418092	NM_080680_exon_14_0_chr6_dbb_hap3_4418039_r	0	-
chr6_dbb_hap3	4418466	4418574	NM_080680_exon_15_0_chr6_dbb_hap3_4418467_r	0	-
chr6_dbb_hap3	4418914	4418968	NM_080680_exon_16_0_chr6_dbb_hap3_4418915_r	0	-
chr6_dbb_hap3	4419130	4419184	NM_080680_exon_17_0_chr6_dbb_hap3_4419131_r	0	-
chr6_dbb_hap3	4419409	4419463	NM_080680_exon_18_0_chr6_dbb_hap3_4419410_r	0	-
chr6_dbb_hap3	4419640	4419694	NM_080680_exon_19_0_chr6_dbb_hap3_4419641_r	0	-
chr6_dbb_hap3	4419893	4420001	NM_080680_exon_20_0_chr6_dbb_hap3_4419894_r	0	-
chr6_dbb_hap3	4420197	4420251	NM_080680_exon_21_0_chr6_dbb_hap3_4420198_r	0	-
chr6_dbb_hap3	4420354	4420408	NM_080680_exon_22_0_chr6_dbb_hap3_4420355_r	0	-
chr6_dbb_hap3	4420550	4420658	NM_080680_exon_23_0_chr6_dbb_hap3_4420551_r	0	-
chr6_dbb_hap3	4420796	4420904	NM_080680_exon_24_0_chr6_dbb_hap3_4420797_r	0	-
chr6_dbb_hap3	4421133	4421187	NM_080680_exon_25_0_chr6_dbb_hap3_4421134_r	0	-
chr6_dbb_hap3	4421372	4421462	NM_080680_exon_26_0_chr6_dbb_hap3_4421373_r	0	-
chr6_dbb_hap3	4421613	4421721	NM_080680_exon_27_0_chr6_dbb_hap3_4421614_r	0	-
chr6_dbb_hap3	4422143	4422197	NM_080680_exon_28_0_chr6_dbb_hap3_4422144_r	0	-
chr6_dbb_hap3	4422431	4422485	NM_080680_exon_29_0_chr6_dbb_hap3_4422432_r	0	-
chr6_dbb_hap3	4422585	4422639	NM_080680_exon_30_0_chr6_dbb_hap3_4422586_r	0	-
chr6_dbb_hap3	4422784	4422829	NM_080680_exon_31_0_chr6_dbb_hap3_4422785_r	0	-
chr6_dbb_hap3	4422956	4423010	NM_080680_exon_32_0_chr6_dbb_hap3_4422957_r	0	-
chr6_dbb_hap3	4423094	4423139	NM_080680_exon_33_0_chr6_dbb_hap3_4423095_r	0	-
chr6_dbb_hap3	4423248	4423302	NM_080680_exon_34_0_chr6_dbb_hap3_4423249_r	0	-
chr6_dbb_hap3	4423610	4423664	NM_080680_exon_35_0_chr6_dbb_hap3_4423611_r	0	-
chr6_dbb_hap3	4424657	4424765	NM_080680_exon_36_0_chr6_dbb_hap3_4424658_r	0	-
chr6_dbb_hap3	4425099	4425153	NM_080680_exon_37_0_chr6_dbb_hap3_4425100_r	0	-
chr6_dbb_hap3	4425342	4425387	NM_080680_exon_38_0_chr6_dbb_hap3_4425343_r	0	-
chr6_dbb_hap3	4425516	4425570	NM_080680_exon_39_0_chr6_dbb_hap3_4425517_r	0	-
chr6_dbb_hap3	4425804	4425849	NM_080680_exon_40_0_chr6_dbb_hap3_4425805_r	0	-
chr6_dbb_hap3	4426075	4426129	NM_080680_exon_41_0_chr6_dbb_hap3_4426076_r	0	-
chr6_dbb_hap3	4426264	4426309	NM_080680_exon_42_0_chr6_dbb_hap3_4426265_r	0	-
chr6_dbb_hap3	4426495	4426549	NM_080680_exon_43_0_chr6_dbb_hap3_4426496_r	0	-
chr6_dbb_hap3	4426745	4426790	NM_080680_exon_44_0_chr6_dbb_hap3_4426746_r	0	-
chr6_dbb_hap3	4427215	4427269	NM_080680_exon_45_0_chr6_dbb_hap3_4427216_r	0	-
chr6_dbb_hap3	4427391	4427436	NM_080680_exon_46_0_chr6_dbb_hap3_4427392_r	0	-
chr6_dbb_hap3	4427518	4427572	NM_080680_exon_47_0_chr6_dbb_hap3_4427519_r	0	-
chr6_dbb_hap3	4427762	4427816	NM_080680_exon_48_0_chr6_dbb_hap3_4427763_r	0	-
chr6_dbb_hap3	4428003	4428057	NM_080680_exon_49_0_chr6_dbb_hap3_4428004_r	0	-
chr6_dbb_hap3	4428156	4428210	NM_080680_exon_50_0_chr6_dbb_hap3_4428157_r	0	-
chr6_dbb_hap3	4428314	4428368	NM_080680_exon_51_0_chr6_dbb_hap3_4428315_r	0	-
chr6_dbb_hap3	4428514	4428571	NM_080680_exon_52_0_chr6_dbb_hap3_4428515_r	0	-
chr6_dbb_hap3	4428802	4428889	NM_080680_exon_53_0_chr6_dbb_hap3_4428803_r	0	-
chr6_dbb_hap3	4429341	4429416	NM_080680_exon_54_0_chr6_dbb_hap3_4429342_r	0	-
chr6_dbb_hap3	4429751	4429814	NM_080680_exon_55_0_chr6_dbb_hap3_4429752_r	0	-
chr6_dbb_hap3	4430047	4430089	NM_080680_exon_56_0_chr6_dbb_hap3_4430048_r	0	-
chr6_dbb_hap3	4430194	4430254	NM_080680_exon_57_0_chr6_dbb_hap3_4430195_r	0	-
chr6_dbb_hap3	4433228	4433408	NM_080680_exon_58_0_chr6_dbb_hap3_4433229_r	0	-
chr6_dbb_hap3	4434075	4434138	NM_080680_exon_59_0_chr6_dbb_hap3_4434076_r	0	-
chr6_dbb_hap3	4434784	4434862	NM_080680_exon_60_0_chr6_dbb_hap3_4434785_r	0	-
chr6_dbb_hap3	4435710	4435902	NM_080680_exon_61_0_chr6_dbb_hap3_4435711_r	0	-
chr6_dbb_hap3	4437445	4437608	NM_080680_exon_62_0_chr6_dbb_hap3_4437446_r	0	-
chr6_dbb_hap3	4438061	4438272	NM_080680_exon_63_0_chr6_dbb_hap3_4438062_r	0	-
chr6_dbb_hap3	4438403	4438553	NM_080680_exon_64_0_chr6_dbb_hap3_4438404_r	0	-
chr6_dbb_hap3	4441242	4441552	NM_080680_exon_65_0_chr6_dbb_hap3_4441243_r	0	-
chr6_dbb_hap3	4539347	4539428	NR_106892_exon_0_0_chr6_dbb_hap3_4539348_f	0	+
chr6_dbb_hap3	4552744	4553101	NM_172208_exon_0_0_chr6_dbb_hap3_4552745_r	0	-
chr6_dbb_hap3	4553239	4553329	NM_172208_exon_1_0_chr6_dbb_hap3_4553240_r	0	-
chr6_dbb_hap3	4553408	4553750	NM_172208_exon_2_0_chr6_dbb_hap3_4553409_r	0	-
chr6_dbb_hap3	4554100	4554499	NM_172208_exon_3_0_chr6_dbb_hap3_4554101_r	0	-
chr6_dbb_hap3	4562316	4562577	NM_172208_exon_4_0_chr6_dbb_hap3_4562317_r	0	-
chr6_dbb_hap3	4562793	4562964	NM_172208_exon_5_0_chr6_dbb_hap3_4562794_r	0	-
chr6_dbb_hap3	4563104	4563487	NM_172208_exon_6_0_chr6_dbb_hap3_4563105_r	0	-
chr6_dbb_hap3	4528201	4528473	NM_005452_exon_0_0_chr6_dbb_hap3_4528202_r	0	-
chr6_dbb_hap3	4528595	4528709	NM_005452_exon_1_0_chr6_dbb_hap3_4528596_r	0	-
chr6_dbb_hap3	4528862	4528958	NM_005452_exon_2_0_chr6_dbb_hap3_4528863_r	0	-
chr6_dbb_hap3	4529526	4529621	NM_005452_exon_3_0_chr6_dbb_hap3_4529527_r	0	-
chr6_dbb_hap3	4529772	4530086	NM_005452_exon_4_0_chr6_dbb_hap3_4529773_r	0	-
chr6_dbb_hap3	4535897	4535997	NM_005452_exon_5_0_chr6_dbb_hap3_4535898_r	0	-
chr6_dbb_hap3	4536193	4536329	NM_005452_exon_6_0_chr6_dbb_hap3_4536194_r	0	-
chr6_dbb_hap3	4536457	4536608	NM_005452_exon_7_0_chr6_dbb_hap3_4536458_r	0	-
chr6_dbb_hap3	4536716	4536821	NM_005452_exon_8_0_chr6_dbb_hap3_4536717_r	0	-
chr6_dbb_hap3	4537067	4537129	NM_005452_exon_9_0_chr6_dbb_hap3_4537068_r	0	-
chr6_dbb_hap3	4537250	4537338	NM_005452_exon_10_0_chr6_dbb_hap3_4537251_r	0	-
chr6_dbb_hap3	4537460	4537573	NM_005452_exon_11_0_chr6_dbb_hap3_4537461_r	0	-
chr6_dbb_hap3	4537716	4537797	NM_005452_exon_12_0_chr6_dbb_hap3_4537717_r	0	-
chr6_dbb_hap3	4537906	4538116	NM_005452_exon_13_0_chr6_dbb_hap3_4537907_r	0	-
chr6_dbb_hap3	4538204	4538630	NM_005452_exon_14_0_chr6_dbb_hap3_4538205_r	0	-
chr6_dbb_hap3	4536329	4536392	NR_106933_exon_0_0_chr6_dbb_hap3_4536330_r	0	-
chr6_dbb_hap3	4456918	4457028	NR_029633_exon_0_0_chr6_dbb_hap3_4456919_f	0	+
chr6_dbb_hap3	4567657	4567904	NM_001141970_exon_0_0_chr6_dbb_hap3_4567658_r	0	-
chr6_dbb_hap3	4568098	4568321	NM_001141970_exon_1_0_chr6_dbb_hap3_4568099_r	0	-
chr6_dbb_hap3	4568481	4568956	NM_001141970_exon_2_0_chr6_dbb_hap3_4568482_r	0	-
chr6_dbb_hap3	4569112	4569326	NM_001141970_exon_3_0_chr6_dbb_hap3_4569113_r	0	-
chr6_dbb_hap3	4569481	4569693	NM_001141970_exon_4_0_chr6_dbb_hap3_4569482_r	0	-
chr6_dbb_hap3	4569837	4570669	NM_001141970_exon_5_0_chr6_dbb_hap3_4569838_r	0	-
chr6_dbb_hap3	4570820	4571010	NM_001141970_exon_6_0_chr6_dbb_hap3_4570821_r	0	-
chr6_dbb_hap3	4571965	4572120	NM_001141970_exon_7_0_chr6_dbb_hap3_4571966_r	0	-
chr6_dbb_hap3	4548797	4550881	NM_003190_exon_0_0_chr6_dbb_hap3_4548798_r	0	-
chr6_dbb_hap3	4553066	4553101	NM_003190_exon_1_0_chr6_dbb_hap3_4553067_r	0	-
chr6_dbb_hap3	4553239	4553329	NM_003190_exon_2_0_chr6_dbb_hap3_4553240_r	0	-
chr6_dbb_hap3	4553408	4553750	NM_003190_exon_3_0_chr6_dbb_hap3_4553409_r	0	-
chr6_dbb_hap3	4554100	4554499	NM_003190_exon_4_0_chr6_dbb_hap3_4554101_r	0	-
chr6_dbb_hap3	4562316	4562577	NM_003190_exon_5_0_chr6_dbb_hap3_4562317_r	0	-
chr6_dbb_hap3	4562793	4562964	NM_003190_exon_6_0_chr6_dbb_hap3_4562794_r	0	-
chr6_dbb_hap3	4563104	4563487	NM_003190_exon_7_0_chr6_dbb_hap3_4563105_r	0	-
chr6_dbb_hap3	4548797	4550881	NM_172209_exon_0_0_chr6_dbb_hap3_4548798_r	0	-
chr6_dbb_hap3	4553066	4553101	NM_172209_exon_1_0_chr6_dbb_hap3_4553067_r	0	-
chr6_dbb_hap3	4553239	4553329	NM_172209_exon_2_0_chr6_dbb_hap3_4553240_r	0	-
chr6_dbb_hap3	4553408	4553750	NM_172209_exon_3_0_chr6_dbb_hap3_4553409_r	0	-
chr6_dbb_hap3	4554100	4554499	NM_172209_exon_4_0_chr6_dbb_hap3_4554101_r	0	-
chr6_dbb_hap3	4562793	4562964	NM_172209_exon_5_0_chr6_dbb_hap3_4562794_r	0	-
chr6_dbb_hap3	4563104	4563487	NM_172209_exon_6_0_chr6_dbb_hap3_4563105_r	0	-
chr6_dbb_hap3	4538737	4539023	NM_001185181_exon_0_0_chr6_dbb_hap3_4538738_f	0	+
chr6_dbb_hap3	4539276	4539347	NM_001185181_exon_1_0_chr6_dbb_hap3_4539277_f	0	+
chr6_dbb_hap3	4539428	4539553	NM_001185181_exon_2_0_chr6_dbb_hap3_4539429_f	0	+
chr6_dbb_hap3	4539818	4540037	NM_001185181_exon_3_0_chr6_dbb_hap3_4539819_f	0	+
chr6_dbb_hap3	4563504	4566085	NM_001145338_exon_0_0_chr6_dbb_hap3_4563505_r	0	-
chr6_dbb_hap3	4566978	4567043	NM_001145338_exon_1_0_chr6_dbb_hap3_4566979_r	0	-
chr6_dbb_hap3	4499368	4500084	NM_001289176_exon_0_0_chr6_dbb_hap3_4499369_r	0	-
chr6_dbb_hap3	4500614	4500733	NM_001289176_exon_1_0_chr6_dbb_hap3_4500615_r	0	-
chr6_dbb_hap3	4500956	4501068	NM_001289176_exon_2_0_chr6_dbb_hap3_4500957_r	0	-
chr6_dbb_hap3	4512582	4512648	NM_001289176_exon_3_0_chr6_dbb_hap3_4512583_r	0	-
chr6_dbb_hap3	4512870	4512978	NM_001289176_exon_4_0_chr6_dbb_hap3_4512871_r	0	-
chr6_dbb_hap3	4513106	4513202	NM_001289176_exon_5_0_chr6_dbb_hap3_4513107_r	0	-
chr6_dbb_hap3	4513472	4513596	NM_001289176_exon_6_0_chr6_dbb_hap3_4513473_r	0	-
chr6_dbb_hap3	4513880	4513999	NM_001289176_exon_7_0_chr6_dbb_hap3_4513881_r	0	-
chr6_dbb_hap3	4515655	4515811	NM_001289176_exon_8_0_chr6_dbb_hap3_4515656_r	0	-
chr6_dbb_hap3	4516963	4517096	NM_001289176_exon_9_0_chr6_dbb_hap3_4516964_r	0	-
chr6_dbb_hap3	4517206	4517307	NM_001289176_exon_10_0_chr6_dbb_hap3_4517207_r	0	-
chr6_dbb_hap3	4517597	4517748	NM_001289176_exon_11_0_chr6_dbb_hap3_4517598_r	0	-
chr6_dbb_hap3	4518112	4518288	NM_001289176_exon_12_0_chr6_dbb_hap3_4518113_r	0	-
chr6_dbb_hap3	4518588	4518656	NM_001289176_exon_13_0_chr6_dbb_hap3_4518589_r	0	-
chr6_dbb_hap3	4518842	4518918	NM_001289176_exon_14_0_chr6_dbb_hap3_4518843_r	0	-
chr6_dbb_hap3	4519097	4519150	NM_001289176_exon_15_0_chr6_dbb_hap3_4519098_r	0	-
chr6_dbb_hap3	4519297	4519382	NM_001289176_exon_16_0_chr6_dbb_hap3_4519298_r	0	-
chr6_dbb_hap3	4521003	4521064	NM_001289176_exon_17_0_chr6_dbb_hap3_4521004_r	0	-
chr6_dbb_hap3	4499368	4500084	NM_001289174_exon_0_0_chr6_dbb_hap3_4499369_r	0	-
chr6_dbb_hap3	4500614	4500733	NM_001289174_exon_1_0_chr6_dbb_hap3_4500615_r	0	-
chr6_dbb_hap3	4500956	4501068	NM_001289174_exon_2_0_chr6_dbb_hap3_4500957_r	0	-
chr6_dbb_hap3	4512582	4512648	NM_001289174_exon_3_0_chr6_dbb_hap3_4512583_r	0	-
chr6_dbb_hap3	4512870	4512978	NM_001289174_exon_4_0_chr6_dbb_hap3_4512871_r	0	-
chr6_dbb_hap3	4513106	4513202	NM_001289174_exon_5_0_chr6_dbb_hap3_4513107_r	0	-
chr6_dbb_hap3	4513472	4513596	NM_001289174_exon_6_0_chr6_dbb_hap3_4513473_r	0	-
chr6_dbb_hap3	4513880	4513999	NM_001289174_exon_7_0_chr6_dbb_hap3_4513881_r	0	-
chr6_dbb_hap3	4515655	4515811	NM_001289174_exon_8_0_chr6_dbb_hap3_4515656_r	0	-
chr6_dbb_hap3	4516286	4516420	NM_001289174_exon_9_0_chr6_dbb_hap3_4516287_r	0	-
chr6_dbb_hap3	4516780	4516838	NM_001289174_exon_10_0_chr6_dbb_hap3_4516781_r	0	-
chr6_dbb_hap3	4516963	4517096	NM_001289174_exon_11_0_chr6_dbb_hap3_4516964_r	0	-
chr6_dbb_hap3	4517206	4517307	NM_001289174_exon_12_0_chr6_dbb_hap3_4517207_r	0	-
chr6_dbb_hap3	4517597	4517748	NM_001289174_exon_13_0_chr6_dbb_hap3_4517598_r	0	-
chr6_dbb_hap3	4518112	4518288	NM_001289174_exon_14_0_chr6_dbb_hap3_4518113_r	0	-
chr6_dbb_hap3	4518588	4518656	NM_001289174_exon_15_0_chr6_dbb_hap3_4518589_r	0	-
chr6_dbb_hap3	4518842	4518918	NM_001289174_exon_16_0_chr6_dbb_hap3_4518843_r	0	-
chr6_dbb_hap3	4519297	4519382	NM_001289174_exon_17_0_chr6_dbb_hap3_4519298_r	0	-
chr6_dbb_hap3	4520235	4521064	NM_001289174_exon_18_0_chr6_dbb_hap3_4520236_r	0	-
chr6_dbb_hap3	4567657	4567904	NM_001254717_exon_0_0_chr6_dbb_hap3_4567658_r	0	-
chr6_dbb_hap3	4568098	4568321	NM_001254717_exon_1_0_chr6_dbb_hap3_4568099_r	0	-
chr6_dbb_hap3	4568481	4568956	NM_001254717_exon_2_0_chr6_dbb_hap3_4568482_r	0	-
chr6_dbb_hap3	4569112	4569326	NM_001254717_exon_3_0_chr6_dbb_hap3_4569113_r	0	-
chr6_dbb_hap3	4569481	4569693	NM_001254717_exon_4_0_chr6_dbb_hap3_4569482_r	0	-
chr6_dbb_hap3	4569837	4570669	NM_001254717_exon_5_0_chr6_dbb_hap3_4569838_r	0	-
chr6_dbb_hap3	4571965	4572120	NM_001254717_exon_6_0_chr6_dbb_hap3_4571966_r	0	-
chr6_dbb_hap3	4563504	4566085	NM_005453_exon_0_0_chr6_dbb_hap3_4563505_r	0	-
chr6_dbb_hap3	4566753	4566836	NM_005453_exon_1_0_chr6_dbb_hap3_4566754_r	0	-
chr6_dbb_hap3	4526238	4527924	NM_003782_exon_0_0_chr6_dbb_hap3_4526239_f	0	+
chr6_dbb_hap3	4540756	4541416	NM_001243738_exon_0_0_chr6_dbb_hap3_4540757_r	0	-
chr6_dbb_hap3	4541532	4541647	NM_001243738_exon_1_0_chr6_dbb_hap3_4541533_r	0	-
chr6_dbb_hap3	4542118	4542409	NM_001243738_exon_2_0_chr6_dbb_hap3_4542119_r	0	-
chr6_dbb_hap3	4542515	4542627	NM_001243738_exon_3_0_chr6_dbb_hap3_4542516_r	0	-
chr6_dbb_hap3	4542706	4542802	NM_001243738_exon_4_0_chr6_dbb_hap3_4542707_r	0	-
chr6_dbb_hap3	4542897	4543019	NM_001243738_exon_5_0_chr6_dbb_hap3_4542898_r	0	-
chr6_dbb_hap3	4543136	4543169	NM_001243738_exon_6_0_chr6_dbb_hap3_4543137_r	0	-
chr6_dbb_hap3	4543790	4543865	NM_001243738_exon_7_0_chr6_dbb_hap3_4543791_r	0	-
chr6_dbb_hap3	4544079	4544148	NM_001243738_exon_8_0_chr6_dbb_hap3_4544080_r	0	-
chr6_dbb_hap3	4544229	4544314	NM_001243738_exon_9_0_chr6_dbb_hap3_4544230_r	0	-
chr6_dbb_hap3	4544421	4544525	NM_001243738_exon_10_0_chr6_dbb_hap3_4544422_r	0	-
chr6_dbb_hap3	4544610	4544862	NM_001243738_exon_11_0_chr6_dbb_hap3_4544611_r	0	-
chr6_dbb_hap3	4545130	4545428	NM_001243738_exon_12_0_chr6_dbb_hap3_4545131_r	0	-
chr6_dbb_hap3	4545516	4545567	NM_001243738_exon_13_0_chr6_dbb_hap3_4545517_r	0	-
chr6_dbb_hap3	4545700	4545879	NM_001243738_exon_14_0_chr6_dbb_hap3_4545701_r	0	-
chr6_dbb_hap3	4546134	4546218	NM_001243738_exon_15_0_chr6_dbb_hap3_4546135_r	0	-
chr6_dbb_hap3	4547972	4548491	NM_001243738_exon_16_0_chr6_dbb_hap3_4547973_r	0	-
chr6_dbb_hap3	4528201	4528473	NM_001164267_exon_0_0_chr6_dbb_hap3_4528202_r	0	-
chr6_dbb_hap3	4528595	4528709	NM_001164267_exon_1_0_chr6_dbb_hap3_4528596_r	0	-
chr6_dbb_hap3	4528862	4528958	NM_001164267_exon_2_0_chr6_dbb_hap3_4528863_r	0	-
chr6_dbb_hap3	4529526	4529621	NM_001164267_exon_3_0_chr6_dbb_hap3_4529527_r	0	-
chr6_dbb_hap3	4529772	4530086	NM_001164267_exon_4_0_chr6_dbb_hap3_4529773_r	0	-
chr6_dbb_hap3	4535897	4535997	NM_001164267_exon_5_0_chr6_dbb_hap3_4535898_r	0	-
chr6_dbb_hap3	4536193	4536329	NM_001164267_exon_6_0_chr6_dbb_hap3_4536194_r	0	-
chr6_dbb_hap3	4536457	4536608	NM_001164267_exon_7_0_chr6_dbb_hap3_4536458_r	0	-
chr6_dbb_hap3	4536716	4536821	NM_001164267_exon_8_0_chr6_dbb_hap3_4536717_r	0	-
chr6_dbb_hap3	4537067	4537129	NM_001164267_exon_9_0_chr6_dbb_hap3_4537068_r	0	-
chr6_dbb_hap3	4537250	4537338	NM_001164267_exon_10_0_chr6_dbb_hap3_4537251_r	0	-
chr6_dbb_hap3	4537460	4537573	NM_001164267_exon_11_0_chr6_dbb_hap3_4537461_r	0	-
chr6_dbb_hap3	4537716	4537797	NM_001164267_exon_12_0_chr6_dbb_hap3_4537717_r	0	-
chr6_dbb_hap3	4537906	4537954	NM_001164267_exon_13_0_chr6_dbb_hap3_4537907_r	0	-
chr6_dbb_hap3	4538204	4538630	NM_001164267_exon_14_0_chr6_dbb_hap3_4538205_r	0	-
chr6_dbb_hap3	4499368	4500084	NM_001289175_exon_0_0_chr6_dbb_hap3_4499369_r	0	-
chr6_dbb_hap3	4500614	4500733	NM_001289175_exon_1_0_chr6_dbb_hap3_4500615_r	0	-
chr6_dbb_hap3	4500956	4501068	NM_001289175_exon_2_0_chr6_dbb_hap3_4500957_r	0	-
chr6_dbb_hap3	4512582	4512648	NM_001289175_exon_3_0_chr6_dbb_hap3_4512583_r	0	-
chr6_dbb_hap3	4512870	4512978	NM_001289175_exon_4_0_chr6_dbb_hap3_4512871_r	0	-
chr6_dbb_hap3	4513106	4513202	NM_001289175_exon_5_0_chr6_dbb_hap3_4513107_r	0	-
chr6_dbb_hap3	4513472	4513596	NM_001289175_exon_6_0_chr6_dbb_hap3_4513473_r	0	-
chr6_dbb_hap3	4513880	4513999	NM_001289175_exon_7_0_chr6_dbb_hap3_4513881_r	0	-
chr6_dbb_hap3	4515655	4515811	NM_001289175_exon_8_0_chr6_dbb_hap3_4515656_r	0	-
chr6_dbb_hap3	4516286	4516420	NM_001289175_exon_9_0_chr6_dbb_hap3_4516287_r	0	-
chr6_dbb_hap3	4516780	4516838	NM_001289175_exon_10_0_chr6_dbb_hap3_4516781_r	0	-
chr6_dbb_hap3	4516963	4517096	NM_001289175_exon_11_0_chr6_dbb_hap3_4516964_r	0	-
chr6_dbb_hap3	4517206	4517307	NM_001289175_exon_12_0_chr6_dbb_hap3_4517207_r	0	-
chr6_dbb_hap3	4517597	4517748	NM_001289175_exon_13_0_chr6_dbb_hap3_4517598_r	0	-
chr6_dbb_hap3	4518112	4518288	NM_001289175_exon_14_0_chr6_dbb_hap3_4518113_r	0	-
chr6_dbb_hap3	4518588	4518656	NM_001289175_exon_15_0_chr6_dbb_hap3_4518589_r	0	-
chr6_dbb_hap3	4518842	4518918	NM_001289175_exon_16_0_chr6_dbb_hap3_4518843_r	0	-
chr6_dbb_hap3	4519097	4519150	NM_001289175_exon_17_0_chr6_dbb_hap3_4519098_r	0	-
chr6_dbb_hap3	4519297	4519382	NM_001289175_exon_18_0_chr6_dbb_hap3_4519298_r	0	-
chr6_dbb_hap3	4521003	4521064	NM_001289175_exon_19_0_chr6_dbb_hap3_4521004_r	0	-
chr6_dbb_hap3	4540756	4541416	NM_004761_exon_0_0_chr6_dbb_hap3_4540757_r	0	-
chr6_dbb_hap3	4541532	4541647	NM_004761_exon_1_0_chr6_dbb_hap3_4541533_r	0	-
chr6_dbb_hap3	4542118	4542409	NM_004761_exon_2_0_chr6_dbb_hap3_4542119_r	0	-
chr6_dbb_hap3	4542515	4542627	NM_004761_exon_3_0_chr6_dbb_hap3_4542516_r	0	-
chr6_dbb_hap3	4542706	4542802	NM_004761_exon_4_0_chr6_dbb_hap3_4542707_r	0	-
chr6_dbb_hap3	4542897	4543019	NM_004761_exon_5_0_chr6_dbb_hap3_4542898_r	0	-
chr6_dbb_hap3	4543136	4543169	NM_004761_exon_6_0_chr6_dbb_hap3_4543137_r	0	-
chr6_dbb_hap3	4543790	4543865	NM_004761_exon_7_0_chr6_dbb_hap3_4543791_r	0	-
chr6_dbb_hap3	4544079	4544148	NM_004761_exon_8_0_chr6_dbb_hap3_4544080_r	0	-
chr6_dbb_hap3	4544229	4544314	NM_004761_exon_9_0_chr6_dbb_hap3_4544230_r	0	-
chr6_dbb_hap3	4544421	4544525	NM_004761_exon_10_0_chr6_dbb_hap3_4544422_r	0	-
chr6_dbb_hap3	4544610	4544862	NM_004761_exon_11_0_chr6_dbb_hap3_4544611_r	0	-
chr6_dbb_hap3	4545130	4545428	NM_004761_exon_12_0_chr6_dbb_hap3_4545131_r	0	-
chr6_dbb_hap3	4545516	4545567	NM_004761_exon_13_0_chr6_dbb_hap3_4545517_r	0	-
chr6_dbb_hap3	4545700	4545879	NM_004761_exon_14_0_chr6_dbb_hap3_4545701_r	0	-
chr6_dbb_hap3	4546134	4546218	NM_004761_exon_15_0_chr6_dbb_hap3_4546135_r	0	-
chr6_dbb_hap3	4547557	4547754	NM_004761_exon_16_0_chr6_dbb_hap3_4547558_r	0	-
chr6_dbb_hap3	4547972	4548491	NM_004761_exon_17_0_chr6_dbb_hap3_4547973_r	0	-
chr6_dbb_hap3	4567657	4567904	NM_001350_exon_0_0_chr6_dbb_hap3_4567658_r	0	-
chr6_dbb_hap3	4568098	4568321	NM_001350_exon_1_0_chr6_dbb_hap3_4568099_r	0	-
chr6_dbb_hap3	4568481	4568956	NM_001350_exon_2_0_chr6_dbb_hap3_4568482_r	0	-
chr6_dbb_hap3	4569112	4569326	NM_001350_exon_3_0_chr6_dbb_hap3_4569113_r	0	-
chr6_dbb_hap3	4569481	4569693	NM_001350_exon_4_0_chr6_dbb_hap3_4569482_r	0	-
chr6_dbb_hap3	4569837	4570669	NM_001350_exon_5_0_chr6_dbb_hap3_4569838_r	0	-
chr6_dbb_hap3	4570820	4571076	NM_001350_exon_6_0_chr6_dbb_hap3_4570821_r	0	-
chr6_dbb_hap3	4571965	4572120	NM_001350_exon_7_0_chr6_dbb_hap3_4571966_r	0	-
chr6_dbb_hap3	4566765	4566785	NR_031600_exon_0_0_chr6_dbb_hap3_4566766_r	0	-
chr6_dbb_hap3	4457592	4457728	NM_002931_exon_0_0_chr6_dbb_hap3_4457593_f	0	+
chr6_dbb_hap3	4457848	4457984	NM_002931_exon_1_0_chr6_dbb_hap3_4457849_f	0	+
chr6_dbb_hap3	4458709	4458870	NM_002931_exon_2_0_chr6_dbb_hap3_4458710_f	0	+
chr6_dbb_hap3	4458998	4459214	NM_002931_exon_3_0_chr6_dbb_hap3_4458999_f	0	+
chr6_dbb_hap3	4460241	4460631	NM_002931_exon_4_0_chr6_dbb_hap3_4460242_f	0	+
chr6_dbb_hap3	4460812	4461086	NM_002931_exon_5_0_chr6_dbb_hap3_4460813_f	0	+
chr6_dbb_hap3	4461381	4461806	NM_002931_exon_6_0_chr6_dbb_hap3_4461382_f	0	+
chr6_dbb_hap3	4538699	4538731	NM_014260_exon_0_0_chr6_dbb_hap3_4538700_f	0	+
chr6_dbb_hap3	4538872	4539023	NM_014260_exon_1_0_chr6_dbb_hap3_4538873_f	0	+
chr6_dbb_hap3	4539276	4539347	NM_014260_exon_2_0_chr6_dbb_hap3_4539277_f	0	+
chr6_dbb_hap3	4539428	4539553	NM_014260_exon_3_0_chr6_dbb_hap3_4539429_f	0	+
chr6_dbb_hap3	4539818	4540037	NM_014260_exon_4_0_chr6_dbb_hap3_4539819_f	0	+
chr6_dbb_hap3	4498632	4498752	NR_044997_exon_0_0_chr6_dbb_hap3_4498633_f	0	+
chr6_dbb_hap3	4498886	4498986	NR_044997_exon_1_0_chr6_dbb_hap3_4498887_f	0	+
chr6_dbb_hap3	4499712	4499808	NR_044997_exon_2_0_chr6_dbb_hap3_4499713_f	0	+
chr6_dbb_hap3	4500609	4500803	NR_044997_exon_3_0_chr6_dbb_hap3_4500610_f	0	+
chr6_dbb_hap3	4503794	4503987	NR_044997_exon_4_0_chr6_dbb_hap3_4503795_f	0	+
chr6_dbb_hap3	4521173	4521221	NM_022551_exon_0_0_chr6_dbb_hap3_4521174_f	0	+
chr6_dbb_hap3	4521726	4521825	NM_022551_exon_1_0_chr6_dbb_hap3_4521727_f	0	+
chr6_dbb_hap3	4524895	4524982	NM_022551_exon_2_0_chr6_dbb_hap3_4524896_f	0	+
chr6_dbb_hap3	4525063	4525165	NM_022551_exon_3_0_chr6_dbb_hap3_4525064_f	0	+
chr6_dbb_hap3	4525274	4525366	NM_022551_exon_4_0_chr6_dbb_hap3_4525275_f	0	+
chr6_dbb_hap3	4525489	4525603	NM_022551_exon_5_0_chr6_dbb_hap3_4525490_f	0	+
chr6_dbb_hap3	4499368	4500084	NM_022553_exon_0_0_chr6_dbb_hap3_4499369_r	0	-
chr6_dbb_hap3	4500614	4500733	NM_022553_exon_1_0_chr6_dbb_hap3_4500615_r	0	-
chr6_dbb_hap3	4500956	4501068	NM_022553_exon_2_0_chr6_dbb_hap3_4500957_r	0	-
chr6_dbb_hap3	4512582	4512648	NM_022553_exon_3_0_chr6_dbb_hap3_4512583_r	0	-
chr6_dbb_hap3	4512870	4512978	NM_022553_exon_4_0_chr6_dbb_hap3_4512871_r	0	-
chr6_dbb_hap3	4513106	4513202	NM_022553_exon_5_0_chr6_dbb_hap3_4513107_r	0	-
chr6_dbb_hap3	4513472	4513596	NM_022553_exon_6_0_chr6_dbb_hap3_4513473_r	0	-
chr6_dbb_hap3	4513880	4513999	NM_022553_exon_7_0_chr6_dbb_hap3_4513881_r	0	-
chr6_dbb_hap3	4515655	4515811	NM_022553_exon_8_0_chr6_dbb_hap3_4515656_r	0	-
chr6_dbb_hap3	4516286	4516420	NM_022553_exon_9_0_chr6_dbb_hap3_4516287_r	0	-
chr6_dbb_hap3	4516780	4516838	NM_022553_exon_10_0_chr6_dbb_hap3_4516781_r	0	-
chr6_dbb_hap3	4516963	4517096	NM_022553_exon_11_0_chr6_dbb_hap3_4516964_r	0	-
chr6_dbb_hap3	4517206	4517307	NM_022553_exon_12_0_chr6_dbb_hap3_4517207_r	0	-
chr6_dbb_hap3	4517597	4517748	NM_022553_exon_13_0_chr6_dbb_hap3_4517598_r	0	-
chr6_dbb_hap3	4518112	4518288	NM_022553_exon_14_0_chr6_dbb_hap3_4518113_r	0	-
chr6_dbb_hap3	4518588	4518656	NM_022553_exon_15_0_chr6_dbb_hap3_4518589_r	0	-
chr6_dbb_hap3	4518842	4518918	NM_022553_exon_16_0_chr6_dbb_hap3_4518843_r	0	-
chr6_dbb_hap3	4519097	4519150	NM_022553_exon_17_0_chr6_dbb_hap3_4519098_r	0	-
chr6_dbb_hap3	4519297	4519382	NM_022553_exon_18_0_chr6_dbb_hap3_4519298_r	0	-
chr6_dbb_hap3	4520684	4521064	NM_022553_exon_19_0_chr6_dbb_hap3_4520685_r	0	-
chr6_dbb_hap3	4538699	4538723	NM_001265596_exon_0_0_chr6_dbb_hap3_4538700_f	0	+
chr6_dbb_hap3	4538872	4539023	NM_001265596_exon_1_0_chr6_dbb_hap3_4538873_f	0	+
chr6_dbb_hap3	4539276	4539347	NM_001265596_exon_2_0_chr6_dbb_hap3_4539277_f	0	+
chr6_dbb_hap3	4539428	4539553	NM_001265596_exon_3_0_chr6_dbb_hap3_4539429_f	0	+
chr6_dbb_hap3	4539818	4540037	NM_001265596_exon_4_0_chr6_dbb_hap3_4539819_f	0	+
chr6_dbb_hap3	4538699	4538731	NM_001265595_exon_0_0_chr6_dbb_hap3_4538700_f	0	+
chr6_dbb_hap3	4538877	4539023	NM_001265595_exon_1_0_chr6_dbb_hap3_4538878_f	0	+
chr6_dbb_hap3	4539276	4539347	NM_001265595_exon_2_0_chr6_dbb_hap3_4539277_f	0	+
chr6_dbb_hap3	4539428	4539553	NM_001265595_exon_3_0_chr6_dbb_hap3_4539429_f	0	+
chr6_dbb_hap3	4539818	4540037	NM_001265595_exon_4_0_chr6_dbb_hap3_4539819_f	0	+
chr6_dbb_hap3	4567657	4567904	NM_001141969_exon_0_0_chr6_dbb_hap3_4567658_r	0	-
chr6_dbb_hap3	4568098	4568321	NM_001141969_exon_1_0_chr6_dbb_hap3_4568099_r	0	-
chr6_dbb_hap3	4568481	4568956	NM_001141969_exon_2_0_chr6_dbb_hap3_4568482_r	0	-
chr6_dbb_hap3	4569112	4569326	NM_001141969_exon_3_0_chr6_dbb_hap3_4569113_r	0	-
chr6_dbb_hap3	4569481	4569693	NM_001141969_exon_4_0_chr6_dbb_hap3_4569482_r	0	-
chr6_dbb_hap3	4569837	4570669	NM_001141969_exon_5_0_chr6_dbb_hap3_4569838_r	0	-
chr6_dbb_hap3	4570820	4571079	NM_001141969_exon_6_0_chr6_dbb_hap3_4570821_r	0	-
chr6_dbb_hap3	4571965	4572063	NM_001141969_exon_7_0_chr6_dbb_hap3_4571966_r	0	-
chr6_mcf_hap5	3144865	3145356	NM_021177_exon_0_0_chr6_mcf_hap5_3144866_r	0	-
chr6_mcf_hap5	3145463	3145523	NM_021177_exon_1_0_chr6_mcf_hap5_3145464_r	0	-
chr6_mcf_hap5	3145950	3145981	NM_021177_exon_2_0_chr6_mcf_hap5_3145951_r	0	-
chr6_mcf_hap5	3153549	3153617	NM_021177_exon_3_0_chr6_mcf_hap5_3153550_r	0	-
chr6_mcf_hap5	3154229	3154459	NM_021177_exon_4_0_chr6_mcf_hap5_3154230_r	0	-
chr6_mcf_hap5	991744	991838	NM_001098479_exon_0_0_chr6_mcf_hap5_991745_f	0	+
chr6_mcf_hap5	991968	992238	NM_001098479_exon_1_0_chr6_mcf_hap5_991969_f	0	+
chr6_mcf_hap5	992483	992759	NM_001098479_exon_2_0_chr6_mcf_hap5_992484_f	0	+
chr6_mcf_hap5	993341	993617	NM_001098479_exon_3_0_chr6_mcf_hap5_993342_f	0	+
chr6_mcf_hap5	993757	993874	NM_001098479_exon_4_0_chr6_mcf_hap5_993758_f	0	+
chr6_mcf_hap5	1152685	1152717	NM_001098479_exon_5_0_chr6_mcf_hap5_1152686_f	0	+
chr6_mcf_hap5	991650	991838	NM_001098478_exon_0_0_chr6_mcf_hap5_991651_f	0	+
chr6_mcf_hap5	991968	992238	NM_001098478_exon_1_0_chr6_mcf_hap5_991969_f	0	+
chr6_mcf_hap5	992483	992759	NM_001098478_exon_2_0_chr6_mcf_hap5_992484_f	0	+
chr6_mcf_hap5	993757	993874	NM_001098478_exon_3_0_chr6_mcf_hap5_993758_f	0	+
chr6_mcf_hap5	1358785	1358816	NM_001098478_exon_4_0_chr6_mcf_hap5_1358786_f	0	+
chr6_mcf_hap5	1359173	1359214	NM_001098478_exon_5_0_chr6_mcf_hap5_1359174_f	0	+
chr6_mcf_hap5	991650	991838	NM_018950_exon_0_0_chr6_mcf_hap5_991651_f	0	+
chr6_mcf_hap5	991968	992238	NM_018950_exon_1_0_chr6_mcf_hap5_991969_f	0	+
chr6_mcf_hap5	992483	992759	NM_018950_exon_2_0_chr6_mcf_hap5_992484_f	0	+
chr6_mcf_hap5	993341	993617	NM_018950_exon_3_0_chr6_mcf_hap5_993342_f	0	+
chr6_mcf_hap5	993757	993874	NM_018950_exon_4_0_chr6_mcf_hap5_993758_f	0	+
chr6_mcf_hap5	1358785	1358816	NM_018950_exon_5_0_chr6_mcf_hap5_1358786_f	0	+
chr6_mcf_hap5	1359173	1359214	NM_018950_exon_6_0_chr6_mcf_hap5_1359174_f	0	+
chr6_mcf_hap5	130806	133197	NR_033379_exon_0_0_chr6_mcf_hap5_130807_r	0	-
chr6_mcf_hap5	134462	134856	NR_033379_exon_1_0_chr6_mcf_hap5_134463_r	0	-
chr6_mcf_hap5	466833	466912	NR_134630_exon_0_0_chr6_mcf_hap5_466834_f	0	+
chr6_mcf_hap5	561458	561774	NR_134630_exon_1_0_chr6_mcf_hap5_561459_f	0	+
chr6_mcf_hap5	383133	383968	NM_001005216_exon_0_0_chr6_mcf_hap5_383134_f	0	+
chr6_mcf_hap5	453589	453829	NM_001005216_exon_1_0_chr6_mcf_hap5_453590_f	0	+
chr6_mcf_hap5	1950031	1951290	NR_072994_exon_0_0_chr6_mcf_hap5_1950032_r	0	-
chr6_mcf_hap5	1951567	1952323	NR_072994_exon_1_0_chr6_mcf_hap5_1951568_r	0	-
chr6_mcf_hap5	1952477	1952591	NR_072994_exon_2_0_chr6_mcf_hap5_1952478_r	0	-
chr6_mcf_hap5	1952841	1952917	NR_072994_exon_3_0_chr6_mcf_hap5_1952842_r	0	-
chr6_mcf_hap5	1953103	1953298	NR_072994_exon_4_0_chr6_mcf_hap5_1953104_r	0	-
chr6_mcf_hap5	1953411	1953475	NR_072994_exon_5_0_chr6_mcf_hap5_1953412_r	0	-
chr6_mcf_hap5	1953639	1953886	NR_072994_exon_6_0_chr6_mcf_hap5_1953640_r	0	-
chr6_mcf_hap5	1953984	1954143	NR_072994_exon_7_0_chr6_mcf_hap5_1953985_r	0	-
chr6_mcf_hap5	1954219	1954306	NR_072994_exon_8_0_chr6_mcf_hap5_1954220_r	0	-
chr6_mcf_hap5	1954625	1954726	NR_072994_exon_9_0_chr6_mcf_hap5_1954626_r	0	-
chr6_mcf_hap5	1955554	1955667	NR_072994_exon_10_0_chr6_mcf_hap5_1955555_r	0	-
chr6_mcf_hap5	1955769	1955875	NR_072994_exon_11_0_chr6_mcf_hap5_1955770_r	0	-
chr6_mcf_hap5	1956099	1956273	NR_072994_exon_12_0_chr6_mcf_hap5_1956100_r	0	-
chr6_mcf_hap5	1956410	1956488	NR_072994_exon_13_0_chr6_mcf_hap5_1956411_r	0	-
chr6_mcf_hap5	1957471	1957523	NR_072994_exon_14_0_chr6_mcf_hap5_1957472_r	0	-
chr6_mcf_hap5	1958410	1958546	NR_072994_exon_15_0_chr6_mcf_hap5_1958411_r	0	-
chr6_mcf_hap5	1958708	1958795	NR_072994_exon_16_0_chr6_mcf_hap5_1958709_r	0	-
chr6_mcf_hap5	1959469	1959587	NR_072994_exon_17_0_chr6_mcf_hap5_1959470_r	0	-
chr6_mcf_hap5	1966110	1966631	NR_072994_exon_18_0_chr6_mcf_hap5_1966111_r	0	-
chr6_mcf_hap5	1966856	1966940	NR_072994_exon_19_0_chr6_mcf_hap5_1966857_r	0	-
chr6_mcf_hap5	1150097	1150184	NM_001242758_exon_0_0_chr6_mcf_hap5_1150098_f	0	+
chr6_mcf_hap5	1292221	1292291	NM_001242758_exon_1_0_chr6_mcf_hap5_1292222_f	0	+
chr6_mcf_hap5	1292421	1292691	NM_001242758_exon_2_0_chr6_mcf_hap5_1292422_f	0	+
chr6_mcf_hap5	1292932	1293208	NM_001242758_exon_3_0_chr6_mcf_hap5_1292933_f	0	+
chr6_mcf_hap5	1293210	1293213	NM_001242758_exon_4_0_chr6_mcf_hap5_1293211_f	0	+
chr6_mcf_hap5	1293811	1294084	NM_001242758_exon_5_0_chr6_mcf_hap5_1293812_f	0	+
chr6_mcf_hap5	1294183	1294300	NM_001242758_exon_6_0_chr6_mcf_hap5_1294184_f	0	+
chr6_mcf_hap5	1294738	1294771	NM_001242758_exon_7_0_chr6_mcf_hap5_1294739_f	0	+
chr6_mcf_hap5	1294913	1294961	NM_001242758_exon_8_0_chr6_mcf_hap5_1294914_f	0	+
chr6_mcf_hap5	1295130	1295564	NM_001242758_exon_9_0_chr6_mcf_hap5_1295131_f	0	+
chr6_mcf_hap5	1950031	1951290	NM_002714_exon_0_0_chr6_mcf_hap5_1950032_r	0	-
chr6_mcf_hap5	1951567	1952323	NM_002714_exon_1_0_chr6_mcf_hap5_1951568_r	0	-
chr6_mcf_hap5	1952477	1952591	NM_002714_exon_2_0_chr6_mcf_hap5_1952478_r	0	-
chr6_mcf_hap5	1952841	1952917	NM_002714_exon_3_0_chr6_mcf_hap5_1952842_r	0	-
chr6_mcf_hap5	1953103	1953298	NM_002714_exon_4_0_chr6_mcf_hap5_1953104_r	0	-
chr6_mcf_hap5	1953411	1953475	NM_002714_exon_5_0_chr6_mcf_hap5_1953412_r	0	-
chr6_mcf_hap5	1953639	1953886	NM_002714_exon_6_0_chr6_mcf_hap5_1953640_r	0	-
chr6_mcf_hap5	1953984	1954143	NM_002714_exon_7_0_chr6_mcf_hap5_1953985_r	0	-
chr6_mcf_hap5	1954219	1954367	NM_002714_exon_8_0_chr6_mcf_hap5_1954220_r	0	-
chr6_mcf_hap5	1954625	1954726	NM_002714_exon_9_0_chr6_mcf_hap5_1954626_r	0	-
chr6_mcf_hap5	1955554	1955667	NM_002714_exon_10_0_chr6_mcf_hap5_1955555_r	0	-
chr6_mcf_hap5	1955769	1955875	NM_002714_exon_11_0_chr6_mcf_hap5_1955770_r	0	-
chr6_mcf_hap5	1956099	1956273	NM_002714_exon_12_0_chr6_mcf_hap5_1956100_r	0	-
chr6_mcf_hap5	1956410	1956488	NM_002714_exon_13_0_chr6_mcf_hap5_1956411_r	0	-
chr6_mcf_hap5	1957471	1957523	NM_002714_exon_14_0_chr6_mcf_hap5_1957472_r	0	-
chr6_mcf_hap5	1958410	1958546	NM_002714_exon_15_0_chr6_mcf_hap5_1958411_r	0	-
chr6_mcf_hap5	1958708	1958795	NM_002714_exon_16_0_chr6_mcf_hap5_1958709_r	0	-
chr6_mcf_hap5	1959469	1959587	NM_002714_exon_17_0_chr6_mcf_hap5_1959470_r	0	-
chr6_mcf_hap5	1966110	1966631	NM_002714_exon_18_0_chr6_mcf_hap5_1966111_r	0	-
chr6_mcf_hap5	1966856	1966940	NM_002714_exon_19_0_chr6_mcf_hap5_1966857_r	0	-
chr6_mcf_hap5	1150159	1150184	NM_002116_exon_0_0_chr6_mcf_hap5_1150160_f	0	+
chr6_mcf_hap5	1292221	1292291	NM_002116_exon_1_0_chr6_mcf_hap5_1292222_f	0	+
chr6_mcf_hap5	1292421	1292691	NM_002116_exon_2_0_chr6_mcf_hap5_1292422_f	0	+
chr6_mcf_hap5	1292932	1293208	NM_002116_exon_3_0_chr6_mcf_hap5_1292933_f	0	+
chr6_mcf_hap5	1293210	1293213	NM_002116_exon_4_0_chr6_mcf_hap5_1293211_f	0	+
chr6_mcf_hap5	1293811	1294084	NM_002116_exon_5_0_chr6_mcf_hap5_1293812_f	0	+
chr6_mcf_hap5	1294183	1294300	NM_002116_exon_6_0_chr6_mcf_hap5_1294184_f	0	+
chr6_mcf_hap5	1294738	1294771	NM_002116_exon_7_0_chr6_mcf_hap5_1294739_f	0	+
chr6_mcf_hap5	1294913	1294961	NM_002116_exon_8_0_chr6_mcf_hap5_1294914_f	0	+
chr6_mcf_hap5	1295130	1295550	NM_002116_exon_9_0_chr6_mcf_hap5_1295131_f	0	+
chr6_mcf_hap5	2877746	2877978	NM_004640_exon_0_0_chr6_mcf_hap5_2877747_r	0	-
chr6_mcf_hap5	2878305	2878453	NM_004640_exon_1_0_chr6_mcf_hap5_2878306_r	0	-
chr6_mcf_hap5	2878579	2878724	NM_004640_exon_2_0_chr6_mcf_hap5_2878580_r	0	-
chr6_mcf_hap5	2878822	2878932	NM_004640_exon_3_0_chr6_mcf_hap5_2878823_r	0	-
chr6_mcf_hap5	2880306	2880438	NM_004640_exon_4_0_chr6_mcf_hap5_2880307_r	0	-
chr6_mcf_hap5	2882893	2883012	NM_004640_exon_5_0_chr6_mcf_hap5_2882894_r	0	-
chr6_mcf_hap5	2884026	2884210	NM_004640_exon_6_0_chr6_mcf_hap5_2884027_r	0	-
chr6_mcf_hap5	2886289	2886382	NM_004640_exon_7_0_chr6_mcf_hap5_2886290_r	0	-
chr6_mcf_hap5	2886673	2886801	NM_004640_exon_8_0_chr6_mcf_hap5_2886674_r	0	-
chr6_mcf_hap5	2887846	2888189	NM_004640_exon_9_0_chr6_mcf_hap5_2887847_r	0	-
chr6_mcf_hap5	2889473	2889999	NM_004640_exon_10_0_chr6_mcf_hap5_2889474_r	0	-
chr6_mcf_hap5	2877746	2877978	NM_080598_exon_0_0_chr6_mcf_hap5_2877747_r	0	-
chr6_mcf_hap5	2878305	2878453	NM_080598_exon_1_0_chr6_mcf_hap5_2878306_r	0	-
chr6_mcf_hap5	2878579	2878724	NM_080598_exon_2_0_chr6_mcf_hap5_2878580_r	0	-
chr6_mcf_hap5	2878822	2878932	NM_080598_exon_3_0_chr6_mcf_hap5_2878823_r	0	-
chr6_mcf_hap5	2880306	2880438	NM_080598_exon_4_0_chr6_mcf_hap5_2880307_r	0	-
chr6_mcf_hap5	2882893	2883012	NM_080598_exon_5_0_chr6_mcf_hap5_2882894_r	0	-
chr6_mcf_hap5	2884026	2884210	NM_080598_exon_6_0_chr6_mcf_hap5_2884027_r	0	-
chr6_mcf_hap5	2886289	2886382	NM_080598_exon_7_0_chr6_mcf_hap5_2886290_r	0	-
chr6_mcf_hap5	2886673	2886801	NM_080598_exon_8_0_chr6_mcf_hap5_2886674_r	0	-
chr6_mcf_hap5	2887846	2888059	NM_080598_exon_9_0_chr6_mcf_hap5_2887847_r	0	-
chr6_mcf_hap5	2889473	2889999	NM_080598_exon_10_0_chr6_mcf_hap5_2889474_r	0	-
chr6_mcf_hap5	2355675	2355857	NM_001318484_exon_0_0_chr6_mcf_hap5_2355676_f	0	+
chr6_mcf_hap5	2360428	2360500	NM_001318484_exon_1_0_chr6_mcf_hap5_2360429_f	0	+
chr6_mcf_hap5	2375225	2379824	NM_001318484_exon_2_0_chr6_mcf_hap5_2375226_f	0	+
chr6_mcf_hap5	2381923	2382309	NM_001318484_exon_3_0_chr6_mcf_hap5_2381924_f	0	+
chr6_mcf_hap5	2384395	2385126	NM_001318484_exon_4_0_chr6_mcf_hap5_2384396_f	0	+
chr6_mcf_hap5	2355675	2355857	NM_001322469_exon_0_0_chr6_mcf_hap5_2355676_f	0	+
chr6_mcf_hap5	2360428	2360500	NM_001322469_exon_1_0_chr6_mcf_hap5_2360429_f	0	+
chr6_mcf_hap5	2375225	2379387	NM_001322469_exon_2_0_chr6_mcf_hap5_2375226_f	0	+
chr6_mcf_hap5	2379387	2379824	NM_001322469_exon_3_0_chr6_mcf_hap5_2379388_f	0	+
chr6_mcf_hap5	2381923	2382309	NM_001322469_exon_4_0_chr6_mcf_hap5_2381924_f	0	+
chr6_mcf_hap5	2384395	2385126	NM_001322469_exon_5_0_chr6_mcf_hap5_2384396_f	0	+
chr6_mcf_hap5	3013336	3013665	NM_001282385_exon_0_0_chr6_mcf_hap5_3013337_f	0	+
chr6_mcf_hap5	3014277	3014360	NM_001282385_exon_1_0_chr6_mcf_hap5_3014278_f	0	+
chr6_mcf_hap5	3015324	3015427	NM_001282385_exon_2_0_chr6_mcf_hap5_3015325_f	0	+
chr6_mcf_hap5	3015995	3016111	NM_001282385_exon_3_0_chr6_mcf_hap5_3015996_f	0	+
chr6_mcf_hap5	3016553	3016629	NM_001282385_exon_4_0_chr6_mcf_hap5_3016554_f	0	+
chr6_mcf_hap5	3016784	3016965	NM_001282385_exon_5_0_chr6_mcf_hap5_3016785_f	0	+
chr6_mcf_hap5	3017292	3017527	NM_001282385_exon_6_0_chr6_mcf_hap5_3017293_f	0	+
chr6_mcf_hap5	2877746	2877978	NR_037853_exon_0_0_chr6_mcf_hap5_2877747_r	0	-
chr6_mcf_hap5	2878305	2878453	NR_037853_exon_1_0_chr6_mcf_hap5_2878306_r	0	-
chr6_mcf_hap5	2878579	2878724	NR_037853_exon_2_0_chr6_mcf_hap5_2878580_r	0	-
chr6_mcf_hap5	2878822	2878932	NR_037853_exon_3_0_chr6_mcf_hap5_2878823_r	0	-
chr6_mcf_hap5	2880306	2880438	NR_037853_exon_4_0_chr6_mcf_hap5_2880307_r	0	-
chr6_mcf_hap5	2882893	2883012	NR_037853_exon_5_0_chr6_mcf_hap5_2882894_r	0	-
chr6_mcf_hap5	2884026	2884210	NR_037853_exon_6_0_chr6_mcf_hap5_2884027_r	0	-
chr6_mcf_hap5	2886289	2886382	NR_037853_exon_7_0_chr6_mcf_hap5_2886290_r	0	-
chr6_mcf_hap5	2886673	2886801	NR_037853_exon_8_0_chr6_mcf_hap5_2886674_r	0	-
chr6_mcf_hap5	2887846	2888189	NR_037853_exon_9_0_chr6_mcf_hap5_2887847_r	0	-
chr6_mcf_hap5	2889473	2889672	NR_037853_exon_10_0_chr6_mcf_hap5_2889474_r	0	-
chr6_mcf_hap5	2893632	2893733	NR_037853_exon_11_0_chr6_mcf_hap5_2893633_r	0	-
chr6_mcf_hap5	2893997	2894368	NR_037853_exon_12_0_chr6_mcf_hap5_2893998_r	0	-
chr6_mcf_hap5	3013336	3013665	NM_001320_exon_0_0_chr6_mcf_hap5_3013337_f	0	+
chr6_mcf_hap5	3014277	3014360	NM_001320_exon_1_0_chr6_mcf_hap5_3014278_f	0	+
chr6_mcf_hap5	3015324	3015427	NM_001320_exon_2_0_chr6_mcf_hap5_3015325_f	0	+
chr6_mcf_hap5	3015995	3016111	NM_001320_exon_3_0_chr6_mcf_hap5_3015996_f	0	+
chr6_mcf_hap5	3016553	3016629	NM_001320_exon_4_0_chr6_mcf_hap5_3016554_f	0	+
chr6_mcf_hap5	3016775	3016965	NM_001320_exon_5_0_chr6_mcf_hap5_3016776_f	0	+
chr6_mcf_hap5	3017292	3017527	NM_001320_exon_6_0_chr6_mcf_hap5_3017293_f	0	+
chr6_mcf_hap5	2877746	2877978	NR_037852_exon_0_0_chr6_mcf_hap5_2877747_r	0	-
chr6_mcf_hap5	2878305	2878453	NR_037852_exon_1_0_chr6_mcf_hap5_2878306_r	0	-
chr6_mcf_hap5	2878579	2878724	NR_037852_exon_2_0_chr6_mcf_hap5_2878580_r	0	-
chr6_mcf_hap5	2878822	2878932	NR_037852_exon_3_0_chr6_mcf_hap5_2878823_r	0	-
chr6_mcf_hap5	2880306	2880438	NR_037852_exon_4_0_chr6_mcf_hap5_2880307_r	0	-
chr6_mcf_hap5	2882893	2883012	NR_037852_exon_5_0_chr6_mcf_hap5_2882894_r	0	-
chr6_mcf_hap5	2884026	2884210	NR_037852_exon_6_0_chr6_mcf_hap5_2884027_r	0	-
chr6_mcf_hap5	2887846	2888189	NR_037852_exon_7_0_chr6_mcf_hap5_2887847_r	0	-
chr6_mcf_hap5	2889473	2889999	NR_037852_exon_8_0_chr6_mcf_hap5_2889474_r	0	-
chr6_mcf_hap5	2355675	2355857	NM_001198815_exon_0_0_chr6_mcf_hap5_2355676_f	0	+
chr6_mcf_hap5	2360393	2360500	NM_001198815_exon_1_0_chr6_mcf_hap5_2360394_f	0	+
chr6_mcf_hap5	2375225	2379824	NM_001198815_exon_2_0_chr6_mcf_hap5_2375226_f	0	+
chr6_mcf_hap5	2381923	2382309	NM_001198815_exon_3_0_chr6_mcf_hap5_2381924_f	0	+
chr6_mcf_hap5	2384395	2385126	NM_001198815_exon_4_0_chr6_mcf_hap5_2384396_f	0	+
chr6_mcf_hap5	3664070	3664092	NM_001286475_exon_0_0_chr6_mcf_hap5_3664071_r	0	-
chr6_mcf_hap5	3670162	3670183	NM_001286475_exon_1_0_chr6_mcf_hap5_3670163_r	0	-
chr6_mcf_hap5	3670799	3670820	NM_001286475_exon_2_0_chr6_mcf_hap5_3670800_r	0	-
chr6_mcf_hap5	3671271	3671295	NM_001286475_exon_3_0_chr6_mcf_hap5_3671272_r	0	-
chr6_mcf_hap5	3678276	3678297	NM_001286475_exon_4_0_chr6_mcf_hap5_3678277_r	0	-
chr6_mcf_hap5	3679725	3679746	NM_001286475_exon_5_0_chr6_mcf_hap5_3679726_r	0	-
chr6_mcf_hap5	3683127	3683148	NM_001286475_exon_6_0_chr6_mcf_hap5_3683128_r	0	-
chr6_mcf_hap5	3683602	3683623	NM_001286475_exon_7_0_chr6_mcf_hap5_3683603_r	0	-
chr6_mcf_hap5	3684305	3684326	NM_001286475_exon_8_0_chr6_mcf_hap5_3684306_r	0	-
chr6_mcf_hap5	3686668	3686689	NM_001286475_exon_9_0_chr6_mcf_hap5_3686669_r	0	-
chr6_mcf_hap5	3687290	3687329	NM_001286475_exon_10_0_chr6_mcf_hap5_3687291_r	0	-
chr6_mcf_hap5	3690930	3690951	NM_001286475_exon_11_0_chr6_mcf_hap5_3690931_r	0	-
chr6_mcf_hap5	3697082	3697103	NM_001286475_exon_12_0_chr6_mcf_hap5_3697083_r	0	-
chr6_mcf_hap5	3702458	3702479	NM_001286475_exon_13_0_chr6_mcf_hap5_3702459_r	0	-
chr6_mcf_hap5	3702983	3703004	NM_001286475_exon_14_0_chr6_mcf_hap5_3702984_r	0	-
chr6_mcf_hap5	3713613	3713643	NM_001286475_exon_15_0_chr6_mcf_hap5_3713614_r	0	-
chr6_mcf_hap5	3715276	3715309	NM_001286475_exon_16_0_chr6_mcf_hap5_3715277_r	0	-
chr6_mcf_hap5	3716131	3716164	NM_001286475_exon_17_0_chr6_mcf_hap5_3716132_r	0	-
chr6_mcf_hap5	3717249	3717336	NM_001286475_exon_18_0_chr6_mcf_hap5_3717250_r	0	-
chr6_mcf_hap5	3719055	3719274	NM_001286475_exon_19_0_chr6_mcf_hap5_3719056_r	0	-
chr6_mcf_hap5	3602826	3602896	NR_136244_exon_0_0_chr6_mcf_hap5_3602827_f	0	+
chr6_mcf_hap5	3713115	3713177	NR_136244_exon_1_0_chr6_mcf_hap5_3713116_f	0	+
chr6_mcf_hap5	3730320	3730627	NR_136244_exon_2_0_chr6_mcf_hap5_3730321_f	0	+
chr6_mcf_hap5	3275148	3275470	NM_001145903_exon_0_0_chr6_mcf_hap5_3275149_f	0	+
chr6_mcf_hap5	3281230	3281404	NM_001145903_exon_1_0_chr6_mcf_hap5_3281231_f	0	+
chr6_mcf_hap5	3281487	3281586	NM_001145903_exon_2_0_chr6_mcf_hap5_3281488_f	0	+
chr6_mcf_hap5	3281786	3281920	NM_001145903_exon_3_0_chr6_mcf_hap5_3281787_f	0	+
chr6_mcf_hap5	3283543	3283682	NM_001145903_exon_4_0_chr6_mcf_hap5_3283544_f	0	+
chr6_mcf_hap5	3284938	3285079	NM_001145903_exon_5_0_chr6_mcf_hap5_3284939_f	0	+
chr6_mcf_hap5	3286850	3286940	NM_001145903_exon_6_0_chr6_mcf_hap5_3286851_f	0	+
chr6_mcf_hap5	3290579	3290720	NM_001145903_exon_7_0_chr6_mcf_hap5_3290580_f	0	+
chr6_mcf_hap5	3290845	3290940	NM_001145903_exon_8_0_chr6_mcf_hap5_3290846_f	0	+
chr6_mcf_hap5	3291036	3291148	NM_001145903_exon_9_0_chr6_mcf_hap5_3291037_f	0	+
chr6_mcf_hap5	3291264	3291430	NM_001145903_exon_10_0_chr6_mcf_hap5_3291265_f	0	+
chr6_mcf_hap5	3291537	3291614	NM_001145903_exon_11_0_chr6_mcf_hap5_3291538_f	0	+
chr6_mcf_hap5	3291755	3291847	NM_001145903_exon_12_0_chr6_mcf_hap5_3291756_f	0	+
chr6_mcf_hap5	3292347	3292474	NM_001145903_exon_13_0_chr6_mcf_hap5_3292348_f	0	+
chr6_mcf_hap5	3292600	3292650	NM_001145903_exon_14_0_chr6_mcf_hap5_3292601_f	0	+
chr6_mcf_hap5	3292798	3293295	NM_001145903_exon_15_0_chr6_mcf_hap5_3292799_f	0	+
chr6_mcf_hap5	4061057	4061426	NM_001198858_exon_0_0_chr6_mcf_hap5_4061058_r	0	-
chr6_mcf_hap5	4062242	4062266	NM_001198858_exon_1_0_chr6_mcf_hap5_4062243_r	0	-
chr6_mcf_hap5	4063813	4064095	NM_001198858_exon_2_0_chr6_mcf_hap5_4063814_r	0	-
chr6_mcf_hap5	4066622	4066889	NM_001198858_exon_3_0_chr6_mcf_hap5_4066623_r	0	-
chr6_mcf_hap5	4068336	4068516	NM_001198858_exon_4_0_chr6_mcf_hap5_4068337_r	0	-
chr6_mcf_hap5	3388771	3389068	NM_019105_exon_0_0_chr6_mcf_hap5_3388772_r	0	-
chr6_mcf_hap5	3389388	3389552	NM_019105_exon_1_0_chr6_mcf_hap5_3389389_r	0	-
chr6_mcf_hap5	3389629	3389791	NM_019105_exon_2_0_chr6_mcf_hap5_3389630_r	0	-
chr6_mcf_hap5	3389883	3389980	NM_019105_exon_3_0_chr6_mcf_hap5_3389884_r	0	-
chr6_mcf_hap5	3390072	3390224	NM_019105_exon_4_0_chr6_mcf_hap5_3390073_r	0	-
chr6_mcf_hap5	3390316	3390449	NM_019105_exon_5_0_chr6_mcf_hap5_3390317_r	0	-
chr6_mcf_hap5	3390568	3390699	NM_019105_exon_6_0_chr6_mcf_hap5_3390569_r	0	-
chr6_mcf_hap5	3390792	3390936	NM_019105_exon_7_0_chr6_mcf_hap5_3390793_r	0	-
chr6_mcf_hap5	3391054	3391174	NM_019105_exon_8_0_chr6_mcf_hap5_3391055_r	0	-
chr6_mcf_hap5	3391366	3391510	NM_019105_exon_9_0_chr6_mcf_hap5_3391367_r	0	-
chr6_mcf_hap5	3391624	3391747	NM_019105_exon_10_0_chr6_mcf_hap5_3391625_r	0	-
chr6_mcf_hap5	3391998	3392334	NM_019105_exon_11_0_chr6_mcf_hap5_3391999_r	0	-
chr6_mcf_hap5	3392623	3392944	NM_019105_exon_12_0_chr6_mcf_hap5_3392624_r	0	-
chr6_mcf_hap5	3393792	3394074	NM_019105_exon_13_0_chr6_mcf_hap5_3393793_r	0	-
chr6_mcf_hap5	3395351	3395630	NM_019105_exon_14_0_chr6_mcf_hap5_3395352_r	0	-
chr6_mcf_hap5	3395980	3396268	NM_019105_exon_15_0_chr6_mcf_hap5_3395981_r	0	-
chr6_mcf_hap5	3396887	3397205	NM_019105_exon_16_0_chr6_mcf_hap5_3396888_r	0	-
chr6_mcf_hap5	3397615	3397939	NM_019105_exon_17_0_chr6_mcf_hap5_3397616_r	0	-
chr6_mcf_hap5	3400287	3400611	NM_019105_exon_18_0_chr6_mcf_hap5_3400288_r	0	-
chr6_mcf_hap5	3401005	3401323	NM_019105_exon_19_0_chr6_mcf_hap5_3401006_r	0	-
chr6_mcf_hap5	3403468	3403792	NM_019105_exon_20_0_chr6_mcf_hap5_3403469_r	0	-
chr6_mcf_hap5	3404203	3404521	NM_019105_exon_21_0_chr6_mcf_hap5_3404204_r	0	-
chr6_mcf_hap5	3405675	3406008	NM_019105_exon_22_0_chr6_mcf_hap5_3405676_r	0	-
chr6_mcf_hap5	3409014	3409338	NM_019105_exon_23_0_chr6_mcf_hap5_3409015_r	0	-
chr6_mcf_hap5	3409774	3410101	NM_019105_exon_24_0_chr6_mcf_hap5_3409775_r	0	-
chr6_mcf_hap5	3412438	3412735	NM_019105_exon_25_0_chr6_mcf_hap5_3412439_r	0	-
chr6_mcf_hap5	3415291	3415615	NM_019105_exon_26_0_chr6_mcf_hap5_3415292_r	0	-
chr6_mcf_hap5	3416020	3416338	NM_019105_exon_27_0_chr6_mcf_hap5_3416021_r	0	-
chr6_mcf_hap5	3416452	3416767	NM_019105_exon_28_0_chr6_mcf_hap5_3416453_r	0	-
chr6_mcf_hap5	3417183	3417492	NM_019105_exon_29_0_chr6_mcf_hap5_3417184_r	0	-
chr6_mcf_hap5	3417757	3418045	NM_019105_exon_30_0_chr6_mcf_hap5_3417758_r	0	-
chr6_mcf_hap5	3419622	3419931	NM_019105_exon_31_0_chr6_mcf_hap5_3419623_r	0	-
chr6_mcf_hap5	3421279	3421585	NM_019105_exon_32_0_chr6_mcf_hap5_3421280_r	0	-
chr6_mcf_hap5	3426649	3426982	NM_019105_exon_33_0_chr6_mcf_hap5_3426650_r	0	-
chr6_mcf_hap5	3428983	3429289	NM_019105_exon_34_0_chr6_mcf_hap5_3428984_r	0	-
chr6_mcf_hap5	3429651	3429942	NM_019105_exon_35_0_chr6_mcf_hap5_3429652_r	0	-
chr6_mcf_hap5	3432028	3432325	NM_019105_exon_36_0_chr6_mcf_hap5_3432029_r	0	-
chr6_mcf_hap5	3433365	3433734	NM_019105_exon_37_0_chr6_mcf_hap5_3433366_r	0	-
chr6_mcf_hap5	3436397	3436661	NM_019105_exon_38_0_chr6_mcf_hap5_3436398_r	0	-
chr6_mcf_hap5	3436835	3436992	NM_019105_exon_39_0_chr6_mcf_hap5_3436836_r	0	-
chr6_mcf_hap5	3442686	3442802	NM_019105_exon_40_0_chr6_mcf_hap5_3442687_r	0	-
chr6_mcf_hap5	3443221	3445060	NM_019105_exon_41_0_chr6_mcf_hap5_3443222_r	0	-
chr6_mcf_hap5	3445406	3445817	NM_019105_exon_42_0_chr6_mcf_hap5_3445407_r	0	-
chr6_mcf_hap5	3456785	3456943	NM_019105_exon_43_0_chr6_mcf_hap5_3456786_r	0	-
chr6_mcf_hap5	3602856	3602941	NR_136246_exon_0_0_chr6_mcf_hap5_3602857_f	0	+
chr6_mcf_hap5	3696853	3697382	NR_136246_exon_1_0_chr6_mcf_hap5_3696854_f	0	+
chr6_mcf_hap5	3602856	3602941	NR_136245_exon_0_0_chr6_mcf_hap5_3602857_f	0	+
chr6_mcf_hap5	3713116	3713177	NR_136245_exon_1_0_chr6_mcf_hap5_3713117_f	0	+
chr6_mcf_hap5	3752792	3752896	NR_136245_exon_2_0_chr6_mcf_hap5_3752793_f	0	+
chr6_mcf_hap5	3753457	3755069	NR_136245_exon_3_0_chr6_mcf_hap5_3753458_f	0	+
chr6_mcf_hap5	3538366	3539104	NM_001276501_exon_0_0_chr6_mcf_hap5_3538367_r	0	-
chr6_mcf_hap5	3539309	3539509	NM_001276501_exon_1_0_chr6_mcf_hap5_3539310_r	0	-
chr6_mcf_hap5	3539748	3539851	NM_001276501_exon_2_0_chr6_mcf_hap5_3539749_r	0	-
chr6_mcf_hap5	3540072	3540516	NM_001276501_exon_3_0_chr6_mcf_hap5_3540073_r	0	-
chr6_mcf_hap5	3663448	3663470	NM_001286474_exon_0_0_chr6_mcf_hap5_3663449_r	0	-
chr6_mcf_hap5	3664071	3664092	NM_001286474_exon_1_0_chr6_mcf_hap5_3664072_r	0	-
chr6_mcf_hap5	3670162	3670183	NM_001286474_exon_2_0_chr6_mcf_hap5_3670163_r	0	-
chr6_mcf_hap5	3670799	3670820	NM_001286474_exon_3_0_chr6_mcf_hap5_3670800_r	0	-
chr6_mcf_hap5	3671271	3671295	NM_001286474_exon_4_0_chr6_mcf_hap5_3671272_r	0	-
chr6_mcf_hap5	3678276	3678297	NM_001286474_exon_5_0_chr6_mcf_hap5_3678277_r	0	-
chr6_mcf_hap5	3679725	3679746	NM_001286474_exon_6_0_chr6_mcf_hap5_3679726_r	0	-
chr6_mcf_hap5	3683127	3683148	NM_001286474_exon_7_0_chr6_mcf_hap5_3683128_r	0	-
chr6_mcf_hap5	3683602	3683623	NM_001286474_exon_8_0_chr6_mcf_hap5_3683603_r	0	-
chr6_mcf_hap5	3684305	3684326	NM_001286474_exon_9_0_chr6_mcf_hap5_3684306_r	0	-
chr6_mcf_hap5	3686668	3686689	NM_001286474_exon_10_0_chr6_mcf_hap5_3686669_r	0	-
chr6_mcf_hap5	3687290	3687329	NM_001286474_exon_11_0_chr6_mcf_hap5_3687291_r	0	-
chr6_mcf_hap5	3690930	3690951	NM_001286474_exon_12_0_chr6_mcf_hap5_3690931_r	0	-
chr6_mcf_hap5	3697082	3697103	NM_001286474_exon_13_0_chr6_mcf_hap5_3697083_r	0	-
chr6_mcf_hap5	3702458	3702479	NM_001286474_exon_14_0_chr6_mcf_hap5_3702459_r	0	-
chr6_mcf_hap5	3702983	3703006	NM_001286474_exon_15_0_chr6_mcf_hap5_3702984_r	0	-
chr6_mcf_hap5	3713613	3713643	NM_001286474_exon_16_0_chr6_mcf_hap5_3713614_r	0	-
chr6_mcf_hap5	3715276	3715309	NM_001286474_exon_17_0_chr6_mcf_hap5_3715277_r	0	-
chr6_mcf_hap5	3716131	3716164	NM_001286474_exon_18_0_chr6_mcf_hap5_3716132_r	0	-
chr6_mcf_hap5	3717249	3717336	NM_001286474_exon_19_0_chr6_mcf_hap5_3717250_r	0	-
chr6_mcf_hap5	3719055	3719274	NM_001286474_exon_20_0_chr6_mcf_hap5_3719056_r	0	-
chr6_mcf_hap5	3275148	3275470	NM_001282459_exon_0_0_chr6_mcf_hap5_3275149_f	0	+
chr6_mcf_hap5	3275626	3275836	NM_001282459_exon_1_0_chr6_mcf_hap5_3275627_f	0	+
chr6_mcf_hap5	3276403	3276589	NM_001282459_exon_2_0_chr6_mcf_hap5_3276404_f	0	+
chr6_mcf_hap5	3281230	3281404	NM_001282459_exon_3_0_chr6_mcf_hap5_3281231_f	0	+
chr6_mcf_hap5	3281487	3281586	NM_001282459_exon_4_0_chr6_mcf_hap5_3281488_f	0	+
chr6_mcf_hap5	3281786	3282679	NM_001282459_exon_5_0_chr6_mcf_hap5_3281787_f	0	+
chr6_mcf_hap5	3275148	3275470	NM_001282458_exon_0_0_chr6_mcf_hap5_3275149_f	0	+
chr6_mcf_hap5	3275626	3275864	NM_001282458_exon_1_0_chr6_mcf_hap5_3275627_f	0	+
chr6_mcf_hap5	3276403	3276589	NM_001282458_exon_2_0_chr6_mcf_hap5_3276404_f	0	+
chr6_mcf_hap5	3281230	3281404	NM_001282458_exon_3_0_chr6_mcf_hap5_3281231_f	0	+
chr6_mcf_hap5	3281487	3281586	NM_001282458_exon_4_0_chr6_mcf_hap5_3281488_f	0	+
chr6_mcf_hap5	3281786	3281920	NM_001282458_exon_5_0_chr6_mcf_hap5_3281787_f	0	+
chr6_mcf_hap5	3283543	3283682	NM_001282458_exon_6_0_chr6_mcf_hap5_3283544_f	0	+
chr6_mcf_hap5	3284938	3285079	NM_001282458_exon_7_0_chr6_mcf_hap5_3284939_f	0	+
chr6_mcf_hap5	3286850	3286940	NM_001282458_exon_8_0_chr6_mcf_hap5_3286851_f	0	+
chr6_mcf_hap5	3290579	3290720	NM_001282458_exon_9_0_chr6_mcf_hap5_3290580_f	0	+
chr6_mcf_hap5	3290845	3290940	NM_001282458_exon_10_0_chr6_mcf_hap5_3290846_f	0	+
chr6_mcf_hap5	3291036	3291148	NM_001282458_exon_11_0_chr6_mcf_hap5_3291037_f	0	+
chr6_mcf_hap5	3291264	3291430	NM_001282458_exon_12_0_chr6_mcf_hap5_3291265_f	0	+
chr6_mcf_hap5	3291537	3291614	NM_001282458_exon_13_0_chr6_mcf_hap5_3291538_f	0	+
chr6_mcf_hap5	3291755	3291847	NM_001282458_exon_14_0_chr6_mcf_hap5_3291756_f	0	+
chr6_mcf_hap5	3292347	3292474	NM_001282458_exon_15_0_chr6_mcf_hap5_3292348_f	0	+
chr6_mcf_hap5	3292600	3292650	NM_001282458_exon_16_0_chr6_mcf_hap5_3292601_f	0	+
chr6_mcf_hap5	3292798	3293295	NM_001282458_exon_17_0_chr6_mcf_hap5_3292799_f	0	+
chr6_mcf_hap5	4061057	4061426	NM_001300790_exon_0_0_chr6_mcf_hap5_4061058_r	0	-
chr6_mcf_hap5	4062242	4062266	NM_001300790_exon_1_0_chr6_mcf_hap5_4062243_r	0	-
chr6_mcf_hap5	4062735	4062846	NM_001300790_exon_2_0_chr6_mcf_hap5_4062736_r	0	-
chr6_mcf_hap5	4063813	4064095	NM_001300790_exon_3_0_chr6_mcf_hap5_4063814_r	0	-
chr6_mcf_hap5	4066622	4066889	NM_001300790_exon_4_0_chr6_mcf_hap5_4066623_r	0	-
chr6_mcf_hap5	4068336	4068495	NM_001300790_exon_5_0_chr6_mcf_hap5_4068337_r	0	-
chr6_mcf_hap5	3245441	3245599	NM_001282457_exon_0_0_chr6_mcf_hap5_3245442_f	0	+
chr6_mcf_hap5	3281230	3281404	NM_001282457_exon_1_0_chr6_mcf_hap5_3281231_f	0	+
chr6_mcf_hap5	3283543	3283682	NM_001282457_exon_2_0_chr6_mcf_hap5_3283544_f	0	+
chr6_mcf_hap5	3284938	3285079	NM_001282457_exon_3_0_chr6_mcf_hap5_3284939_f	0	+
chr6_mcf_hap5	3286850	3286940	NM_001282457_exon_4_0_chr6_mcf_hap5_3286851_f	0	+
chr6_mcf_hap5	3290579	3290720	NM_001282457_exon_5_0_chr6_mcf_hap5_3290580_f	0	+
chr6_mcf_hap5	3290845	3290940	NM_001282457_exon_6_0_chr6_mcf_hap5_3290846_f	0	+
chr6_mcf_hap5	3291036	3291148	NM_001282457_exon_7_0_chr6_mcf_hap5_3291037_f	0	+
chr6_mcf_hap5	3291264	3291430	NM_001282457_exon_8_0_chr6_mcf_hap5_3291265_f	0	+
chr6_mcf_hap5	3291537	3291614	NM_001282457_exon_9_0_chr6_mcf_hap5_3291538_f	0	+
chr6_mcf_hap5	3291755	3291847	NM_001282457_exon_10_0_chr6_mcf_hap5_3291756_f	0	+
chr6_mcf_hap5	3292347	3292474	NM_001282457_exon_11_0_chr6_mcf_hap5_3292348_f	0	+
chr6_mcf_hap5	3292600	3292650	NM_001282457_exon_12_0_chr6_mcf_hap5_3292601_f	0	+
chr6_mcf_hap5	3292798	3293295	NM_001282457_exon_13_0_chr6_mcf_hap5_3292799_f	0	+
chr6_mcf_hap5	3248658	3248799	NM_001178063_exon_0_0_chr6_mcf_hap5_3248659_f	0	+
chr6_mcf_hap5	3281230	3281404	NM_001178063_exon_1_0_chr6_mcf_hap5_3281231_f	0	+
chr6_mcf_hap5	3281487	3281586	NM_001178063_exon_2_0_chr6_mcf_hap5_3281488_f	0	+
chr6_mcf_hap5	3284938	3285079	NM_001178063_exon_3_0_chr6_mcf_hap5_3284939_f	0	+
chr6_mcf_hap5	3286850	3286940	NM_001178063_exon_4_0_chr6_mcf_hap5_3286851_f	0	+
chr6_mcf_hap5	3290579	3290720	NM_001178063_exon_5_0_chr6_mcf_hap5_3290580_f	0	+
chr6_mcf_hap5	3290845	3290940	NM_001178063_exon_6_0_chr6_mcf_hap5_3290846_f	0	+
chr6_mcf_hap5	3291036	3291148	NM_001178063_exon_7_0_chr6_mcf_hap5_3291037_f	0	+
chr6_mcf_hap5	3291264	3291430	NM_001178063_exon_8_0_chr6_mcf_hap5_3291265_f	0	+
chr6_mcf_hap5	3291537	3291614	NM_001178063_exon_9_0_chr6_mcf_hap5_3291538_f	0	+
chr6_mcf_hap5	3291755	3291847	NM_001178063_exon_10_0_chr6_mcf_hap5_3291756_f	0	+
chr6_mcf_hap5	3292347	3292474	NM_001178063_exon_11_0_chr6_mcf_hap5_3292348_f	0	+
chr6_mcf_hap5	3292600	3292650	NM_001178063_exon_12_0_chr6_mcf_hap5_3292601_f	0	+
chr6_mcf_hap5	3292798	3293295	NM_001178063_exon_13_0_chr6_mcf_hap5_3292799_f	0	+
chr6_mcf_hap5	3275388	3275470	NM_000063_exon_0_0_chr6_mcf_hap5_3275389_f	0	+
chr6_mcf_hap5	3275626	3275836	NM_000063_exon_1_0_chr6_mcf_hap5_3275627_f	0	+
chr6_mcf_hap5	3276403	3276589	NM_000063_exon_2_0_chr6_mcf_hap5_3276404_f	0	+
chr6_mcf_hap5	3281230	3281404	NM_000063_exon_3_0_chr6_mcf_hap5_3281231_f	0	+
chr6_mcf_hap5	3281487	3281586	NM_000063_exon_4_0_chr6_mcf_hap5_3281488_f	0	+
chr6_mcf_hap5	3281786	3281920	NM_000063_exon_5_0_chr6_mcf_hap5_3281787_f	0	+
chr6_mcf_hap5	3283543	3283682	NM_000063_exon_6_0_chr6_mcf_hap5_3283544_f	0	+
chr6_mcf_hap5	3284938	3285079	NM_000063_exon_7_0_chr6_mcf_hap5_3284939_f	0	+
chr6_mcf_hap5	3286850	3286940	NM_000063_exon_8_0_chr6_mcf_hap5_3286851_f	0	+
chr6_mcf_hap5	3290579	3290720	NM_000063_exon_9_0_chr6_mcf_hap5_3290580_f	0	+
chr6_mcf_hap5	3290845	3290940	NM_000063_exon_10_0_chr6_mcf_hap5_3290846_f	0	+
chr6_mcf_hap5	3291036	3291148	NM_000063_exon_11_0_chr6_mcf_hap5_3291037_f	0	+
chr6_mcf_hap5	3291264	3291430	NM_000063_exon_12_0_chr6_mcf_hap5_3291265_f	0	+
chr6_mcf_hap5	3291537	3291614	NM_000063_exon_13_0_chr6_mcf_hap5_3291538_f	0	+
chr6_mcf_hap5	3291755	3291847	NM_000063_exon_14_0_chr6_mcf_hap5_3291756_f	0	+
chr6_mcf_hap5	3292347	3292474	NM_000063_exon_15_0_chr6_mcf_hap5_3292348_f	0	+
chr6_mcf_hap5	3292600	3292650	NM_000063_exon_16_0_chr6_mcf_hap5_3292601_f	0	+
chr6_mcf_hap5	3292798	3293293	NM_000063_exon_17_0_chr6_mcf_hap5_3292799_f	0	+
chr6_mcf_hap5	3388771	3389068	NM_001365276_exon_0_0_chr6_mcf_hap5_3388772_r	0	-
chr6_mcf_hap5	3389388	3389552	NM_001365276_exon_1_0_chr6_mcf_hap5_3389389_r	0	-
chr6_mcf_hap5	3389629	3389791	NM_001365276_exon_2_0_chr6_mcf_hap5_3389630_r	0	-
chr6_mcf_hap5	3389883	3389980	NM_001365276_exon_3_0_chr6_mcf_hap5_3389884_r	0	-
chr6_mcf_hap5	3390072	3390224	NM_001365276_exon_4_0_chr6_mcf_hap5_3390073_r	0	-
chr6_mcf_hap5	3390316	3390449	NM_001365276_exon_5_0_chr6_mcf_hap5_3390317_r	0	-
chr6_mcf_hap5	3390568	3390699	NM_001365276_exon_6_0_chr6_mcf_hap5_3390569_r	0	-
chr6_mcf_hap5	3390792	3390936	NM_001365276_exon_7_0_chr6_mcf_hap5_3390793_r	0	-
chr6_mcf_hap5	3391054	3391174	NM_001365276_exon_8_0_chr6_mcf_hap5_3391055_r	0	-
chr6_mcf_hap5	3391366	3391510	NM_001365276_exon_9_0_chr6_mcf_hap5_3391367_r	0	-
chr6_mcf_hap5	3391624	3391747	NM_001365276_exon_10_0_chr6_mcf_hap5_3391625_r	0	-
chr6_mcf_hap5	3391998	3392334	NM_001365276_exon_11_0_chr6_mcf_hap5_3391999_r	0	-
chr6_mcf_hap5	3392623	3392944	NM_001365276_exon_12_0_chr6_mcf_hap5_3392624_r	0	-
chr6_mcf_hap5	3393792	3394074	NM_001365276_exon_13_0_chr6_mcf_hap5_3393793_r	0	-
chr6_mcf_hap5	3395351	3395630	NM_001365276_exon_14_0_chr6_mcf_hap5_3395352_r	0	-
chr6_mcf_hap5	3395980	3396268	NM_001365276_exon_15_0_chr6_mcf_hap5_3395981_r	0	-
chr6_mcf_hap5	3396887	3397205	NM_001365276_exon_16_0_chr6_mcf_hap5_3396888_r	0	-
chr6_mcf_hap5	3397615	3397939	NM_001365276_exon_17_0_chr6_mcf_hap5_3397616_r	0	-
chr6_mcf_hap5	3400287	3400611	NM_001365276_exon_18_0_chr6_mcf_hap5_3400288_r	0	-
chr6_mcf_hap5	3401005	3401329	NM_001365276_exon_19_0_chr6_mcf_hap5_3401006_r	0	-
chr6_mcf_hap5	3403468	3403792	NM_001365276_exon_20_0_chr6_mcf_hap5_3403469_r	0	-
chr6_mcf_hap5	3404203	3404521	NM_001365276_exon_21_0_chr6_mcf_hap5_3404204_r	0	-
chr6_mcf_hap5	3405675	3406008	NM_001365276_exon_22_0_chr6_mcf_hap5_3405676_r	0	-
chr6_mcf_hap5	3409014	3409338	NM_001365276_exon_23_0_chr6_mcf_hap5_3409015_r	0	-
chr6_mcf_hap5	3409774	3410101	NM_001365276_exon_24_0_chr6_mcf_hap5_3409775_r	0	-
chr6_mcf_hap5	3412438	3412735	NM_001365276_exon_25_0_chr6_mcf_hap5_3412439_r	0	-
chr6_mcf_hap5	3415291	3415615	NM_001365276_exon_26_0_chr6_mcf_hap5_3415292_r	0	-
chr6_mcf_hap5	3416020	3416338	NM_001365276_exon_27_0_chr6_mcf_hap5_3416021_r	0	-
chr6_mcf_hap5	3416452	3416767	NM_001365276_exon_28_0_chr6_mcf_hap5_3416453_r	0	-
chr6_mcf_hap5	3417183	3417492	NM_001365276_exon_29_0_chr6_mcf_hap5_3417184_r	0	-
chr6_mcf_hap5	3417757	3418045	NM_001365276_exon_30_0_chr6_mcf_hap5_3417758_r	0	-
chr6_mcf_hap5	3419622	3419931	NM_001365276_exon_31_0_chr6_mcf_hap5_3419623_r	0	-
chr6_mcf_hap5	3421279	3421585	NM_001365276_exon_32_0_chr6_mcf_hap5_3421280_r	0	-
chr6_mcf_hap5	3426649	3426982	NM_001365276_exon_33_0_chr6_mcf_hap5_3426650_r	0	-
chr6_mcf_hap5	3428983	3429289	NM_001365276_exon_34_0_chr6_mcf_hap5_3428984_r	0	-
chr6_mcf_hap5	3429651	3429942	NM_001365276_exon_35_0_chr6_mcf_hap5_3429652_r	0	-
chr6_mcf_hap5	3432028	3432325	NM_001365276_exon_36_0_chr6_mcf_hap5_3432029_r	0	-
chr6_mcf_hap5	3433365	3433734	NM_001365276_exon_37_0_chr6_mcf_hap5_3433366_r	0	-
chr6_mcf_hap5	3436397	3436661	NM_001365276_exon_38_0_chr6_mcf_hap5_3436398_r	0	-
chr6_mcf_hap5	3436835	3436992	NM_001365276_exon_39_0_chr6_mcf_hap5_3436836_r	0	-
chr6_mcf_hap5	3442686	3442802	NM_001365276_exon_40_0_chr6_mcf_hap5_3442687_r	0	-
chr6_mcf_hap5	3443221	3445060	NM_001365276_exon_41_0_chr6_mcf_hap5_3443222_r	0	-
chr6_mcf_hap5	3445406	3445817	NM_001365276_exon_42_0_chr6_mcf_hap5_3445407_r	0	-
chr6_mcf_hap5	3456785	3456943	NM_001365276_exon_43_0_chr6_mcf_hap5_3456786_r	0	-
chr6_mcf_hap5	3538366	3539104	NM_022107_exon_0_0_chr6_mcf_hap5_3538367_r	0	-
chr6_mcf_hap5	3539309	3539509	NM_022107_exon_1_0_chr6_mcf_hap5_3539310_r	0	-
chr6_mcf_hap5	3539748	3539851	NM_022107_exon_2_0_chr6_mcf_hap5_3539749_r	0	-
chr6_mcf_hap5	3540072	3540131	NM_022107_exon_3_0_chr6_mcf_hap5_3540073_r	0	-
chr6_mcf_hap5	3540641	3540725	NM_022107_exon_4_0_chr6_mcf_hap5_3540642_r	0	-
chr6_mcf_hap5	3541910	3541991	NM_022107_exon_5_0_chr6_mcf_hap5_3541911_r	0	-
chr6_mcf_hap5	3542337	3542430	NM_022107_exon_6_0_chr6_mcf_hap5_3542338_r	0	-
chr6_mcf_hap5	3543026	3543124	NM_022107_exon_7_0_chr6_mcf_hap5_3543027_r	0	-
chr6_mcf_hap5	174341	176005	NM_006510_exon_0_0_chr6_mcf_hap5_174342_r	0	-
chr6_mcf_hap5	178575	178604	NM_006510_exon_1_0_chr6_mcf_hap5_178576_r	0	-
chr6_mcf_hap5	191351	191583	NM_006510_exon_2_0_chr6_mcf_hap5_191352_r	0	-
chr6_mcf_hap5	193231	193327	NM_006510_exon_3_0_chr6_mcf_hap5_193232_r	0	-
chr6_mcf_hap5	194552	195331	NM_006510_exon_4_0_chr6_mcf_hap5_194553_r	0	-
chr6_mcf_hap5	167870	168069	NR_104117_exon_0_0_chr6_mcf_hap5_167871_f	0	+
chr6_mcf_hap5	168449	168659	NR_104117_exon_1_0_chr6_mcf_hap5_168450_f	0	+
chr6_mcf_hap5	215123	215878	NR_103538_exon_0_0_chr6_mcf_hap5_215124_f	0	+
chr6_mcf_hap5	307352	307382	NR_125387_exon_0_0_chr6_mcf_hap5_307353_f	0	+
chr6_mcf_hap5	335257	335457	NR_125387_exon_1_0_chr6_mcf_hap5_335258_f	0	+
chr6_mcf_hap5	336448	336500	NR_125387_exon_2_0_chr6_mcf_hap5_336449_f	0	+
chr6_mcf_hap5	347622	348067	NR_125387_exon_3_0_chr6_mcf_hap5_347623_f	0	+
chr6_mcf_hap5	315539	316502	NM_030903_exon_0_0_chr6_mcf_hap5_315540_r	0	-
chr6_mcf_hap5	372164	373300	NM_001348294_exon_0_0_chr6_mcf_hap5_372165_f	0	+
chr6_mcf_hap5	357522	358628	NM_001005226_exon_0_0_chr6_mcf_hap5_357523_r	0	-
chr6_mcf_hap5	444855	445896	NM_030905_exon_0_0_chr6_mcf_hap5_444856_f	0	+
chr6_mcf_hap5	578097	579063	NM_030946_exon_0_0_chr6_mcf_hap5_578098_f	0	+
chr6_mcf_hap5	626640	627688	NM_030876_exon_0_0_chr6_mcf_hap5_626641_r	0	-
chr6_mcf_hap5	644520	646389	NM_030959_exon_0_0_chr6_mcf_hap5_644521_r	0	-
chr6_mcf_hap5	728113	728166	NM_001318014_exon_0_0_chr6_mcf_hap5_728114_f	0	+
chr6_mcf_hap5	729412	729528	NM_001318014_exon_1_0_chr6_mcf_hap5_729413_f	0	+
chr6_mcf_hap5	730979	731143	NM_001318014_exon_2_0_chr6_mcf_hap5_730980_f	0	+
chr6_mcf_hap5	732453	735281	NM_001318014_exon_3_0_chr6_mcf_hap5_732454_f	0	+
chr6_mcf_hap5	667597	668630	NM_013936_exon_0_0_chr6_mcf_hap5_667598_f	0	+
chr6_mcf_hap5	688017	688784	NM_001348208_exon_0_0_chr6_mcf_hap5_688018_f	0	+
chr6_mcf_hap5	688784	689349	NM_001348208_exon_1_0_chr6_mcf_hap5_688785_f	0	+
chr6_mcf_hap5	696456	698685	NM_013937_exon_0_0_chr6_mcf_hap5_696457_r	0	-
chr6_mcf_hap5	728113	728166	NM_001318022_exon_0_0_chr6_mcf_hap5_728114_f	0	+
chr6_mcf_hap5	729412	729524	NM_001318022_exon_1_0_chr6_mcf_hap5_729413_f	0	+
chr6_mcf_hap5	731362	731413	NM_001318022_exon_2_0_chr6_mcf_hap5_731363_f	0	+
chr6_mcf_hap5	732453	735281	NM_001318022_exon_3_0_chr6_mcf_hap5_732454_f	0	+
chr6_mcf_hap5	710892	711931	NM_013941_exon_0_0_chr6_mcf_hap5_710893_f	0	+
chr6_mcf_hap5	757655	758915	NM_052967_exon_0_0_chr6_mcf_hap5_757656_r	0	-
chr6_mcf_hap5	688017	689349	NR_145489_exon_0_0_chr6_mcf_hap5_688018_f	0	+
chr6_mcf_hap5	728113	728166	NM_030883_exon_0_0_chr6_mcf_hap5_728114_f	0	+
chr6_mcf_hap5	729412	729528	NM_030883_exon_1_0_chr6_mcf_hap5_729413_f	0	+
chr6_mcf_hap5	731362	731413	NM_030883_exon_2_0_chr6_mcf_hap5_731363_f	0	+
chr6_mcf_hap5	732453	735281	NM_030883_exon_3_0_chr6_mcf_hap5_732454_f	0	+
chr6_mcf_hap5	800372	800551	NR_037181_exon_0_0_chr6_mcf_hap5_800373_f	0	+
chr6_mcf_hap5	800915	801010	NR_037181_exon_1_0_chr6_mcf_hap5_800916_f	0	+
chr6_mcf_hap5	802018	802135	NR_037181_exon_2_0_chr6_mcf_hap5_802019_f	0	+
chr6_mcf_hap5	803046	804535	NR_037181_exon_3_0_chr6_mcf_hap5_803047_f	0	+
chr6_mcf_hap5	800372	800551	NR_037180_exon_0_0_chr6_mcf_hap5_800373_f	0	+
chr6_mcf_hap5	802018	804535	NR_037180_exon_1_0_chr6_mcf_hap5_802019_f	0	+
chr6_mcf_hap5	858885	859948	NM_007160_exon_0_0_chr6_mcf_hap5_858886_f	0	+
chr6_mcf_hap5	873207	874696	NM_001319053_exon_0_0_chr6_mcf_hap5_873208_r	0	-
chr6_mcf_hap5	875473	875617	NM_001319053_exon_1_0_chr6_mcf_hap5_875474_r	0	-
chr6_mcf_hap5	875839	875968	NM_001319053_exon_2_0_chr6_mcf_hap5_875840_r	0	-
chr6_mcf_hap5	876548	876676	NM_001319053_exon_3_0_chr6_mcf_hap5_876549_r	0	-
chr6_mcf_hap5	877370	877464	NM_001319053_exon_4_0_chr6_mcf_hap5_877371_r	0	-
chr6_mcf_hap5	877876	877984	NM_001319053_exon_5_0_chr6_mcf_hap5_877877_r	0	-
chr6_mcf_hap5	878081	878198	NM_001319053_exon_6_0_chr6_mcf_hap5_878082_r	0	-
chr6_mcf_hap5	879580	879713	NM_001319053_exon_7_0_chr6_mcf_hap5_879581_r	0	-
chr6_mcf_hap5	880208	880359	NM_001319053_exon_8_0_chr6_mcf_hap5_880209_r	0	-
chr6_mcf_hap5	881903	881981	NM_001319053_exon_9_0_chr6_mcf_hap5_881904_r	0	-
chr6_mcf_hap5	883530	883594	NM_001319053_exon_10_0_chr6_mcf_hap5_883531_r	0	-
chr6_mcf_hap5	884222	884465	NM_001319053_exon_11_0_chr6_mcf_hap5_884223_r	0	-
chr6_mcf_hap5	892079	892271	NM_001319053_exon_12_0_chr6_mcf_hap5_892080_r	0	-
chr6_mcf_hap5	892730	892796	NM_001319053_exon_13_0_chr6_mcf_hap5_892731_r	0	-
chr6_mcf_hap5	893082	893184	NM_001319053_exon_14_0_chr6_mcf_hap5_893083_r	0	-
chr6_mcf_hap5	894283	894454	NM_001319053_exon_15_0_chr6_mcf_hap5_894284_r	0	-
chr6_mcf_hap5	894868	895003	NM_001319053_exon_16_0_chr6_mcf_hap5_894869_r	0	-
chr6_mcf_hap5	898464	898625	NM_001319053_exon_17_0_chr6_mcf_hap5_898465_r	0	-
chr6_mcf_hap5	900065	900086	NM_001319053_exon_18_0_chr6_mcf_hap5_900066_r	0	-
chr6_mcf_hap5	901500	901622	NM_001319053_exon_19_0_chr6_mcf_hap5_901501_r	0	-
chr6_mcf_hap5	902374	902578	NM_001319053_exon_20_0_chr6_mcf_hap5_902375_r	0	-
chr6_mcf_hap5	903278	903363	NM_001319053_exon_21_0_chr6_mcf_hap5_903279_r	0	-
chr6_mcf_hap5	903827	904113	NM_001319053_exon_22_0_chr6_mcf_hap5_903828_r	0	-
chr6_mcf_hap5	826600	827339	NM_006398_exon_0_0_chr6_mcf_hap5_826601_r	0	-
chr6_mcf_hap5	830663	830914	NM_006398_exon_1_0_chr6_mcf_hap5_830664_r	0	-
chr6_mcf_hap5	873207	874696	NM_001470_exon_0_0_chr6_mcf_hap5_873208_r	0	-
chr6_mcf_hap5	875473	875617	NM_001470_exon_1_0_chr6_mcf_hap5_875474_r	0	-
chr6_mcf_hap5	875839	875968	NM_001470_exon_2_0_chr6_mcf_hap5_875840_r	0	-
chr6_mcf_hap5	876548	876676	NM_001470_exon_3_0_chr6_mcf_hap5_876549_r	0	-
chr6_mcf_hap5	877370	877464	NM_001470_exon_4_0_chr6_mcf_hap5_877371_r	0	-
chr6_mcf_hap5	877876	877984	NM_001470_exon_5_0_chr6_mcf_hap5_877877_r	0	-
chr6_mcf_hap5	878081	878198	NM_001470_exon_6_0_chr6_mcf_hap5_878082_r	0	-
chr6_mcf_hap5	879580	879713	NM_001470_exon_7_0_chr6_mcf_hap5_879581_r	0	-
chr6_mcf_hap5	880208	880359	NM_001470_exon_8_0_chr6_mcf_hap5_880209_r	0	-
chr6_mcf_hap5	881903	881981	NM_001470_exon_9_0_chr6_mcf_hap5_881904_r	0	-
chr6_mcf_hap5	883530	883594	NM_001470_exon_10_0_chr6_mcf_hap5_883531_r	0	-
chr6_mcf_hap5	884222	884465	NM_001470_exon_11_0_chr6_mcf_hap5_884223_r	0	-
chr6_mcf_hap5	892079	892271	NM_001470_exon_12_0_chr6_mcf_hap5_892080_r	0	-
chr6_mcf_hap5	892730	892796	NM_001470_exon_13_0_chr6_mcf_hap5_892731_r	0	-
chr6_mcf_hap5	893082	893184	NM_001470_exon_14_0_chr6_mcf_hap5_893083_r	0	-
chr6_mcf_hap5	894283	894454	NM_001470_exon_15_0_chr6_mcf_hap5_894284_r	0	-
chr6_mcf_hap5	894868	895003	NM_001470_exon_16_0_chr6_mcf_hap5_894869_r	0	-
chr6_mcf_hap5	898464	898625	NM_001470_exon_17_0_chr6_mcf_hap5_898465_r	0	-
chr6_mcf_hap5	900065	900086	NM_001470_exon_18_0_chr6_mcf_hap5_900066_r	0	-
chr6_mcf_hap5	901436	901622	NM_001470_exon_19_0_chr6_mcf_hap5_901437_r	0	-
chr6_mcf_hap5	902374	902578	NM_001470_exon_20_0_chr6_mcf_hap5_902375_r	0	-
chr6_mcf_hap5	903278	903363	NM_001470_exon_21_0_chr6_mcf_hap5_903279_r	0	-
chr6_mcf_hap5	903827	904113	NM_001470_exon_22_0_chr6_mcf_hap5_903828_r	0	-
chr6_mcf_hap5	800372	800551	NR_037179_exon_0_0_chr6_mcf_hap5_800373_f	0	+
chr6_mcf_hap5	800915	801010	NR_037179_exon_1_0_chr6_mcf_hap5_800916_f	0	+
chr6_mcf_hap5	802018	804535	NR_037179_exon_2_0_chr6_mcf_hap5_802019_f	0	+
chr6_mcf_hap5	873207	874696	NM_021904_exon_0_0_chr6_mcf_hap5_873208_r	0	-
chr6_mcf_hap5	875473	875617	NM_021904_exon_1_0_chr6_mcf_hap5_875474_r	0	-
chr6_mcf_hap5	875839	875968	NM_021904_exon_2_0_chr6_mcf_hap5_875840_r	0	-
chr6_mcf_hap5	876548	876676	NM_021904_exon_3_0_chr6_mcf_hap5_876549_r	0	-
chr6_mcf_hap5	877370	877464	NM_021904_exon_4_0_chr6_mcf_hap5_877371_r	0	-
chr6_mcf_hap5	877876	877984	NM_021904_exon_5_0_chr6_mcf_hap5_877877_r	0	-
chr6_mcf_hap5	878081	878198	NM_021904_exon_6_0_chr6_mcf_hap5_878082_r	0	-
chr6_mcf_hap5	879580	879713	NM_021904_exon_7_0_chr6_mcf_hap5_879581_r	0	-
chr6_mcf_hap5	880208	880359	NM_021904_exon_8_0_chr6_mcf_hap5_880209_r	0	-
chr6_mcf_hap5	881903	881981	NM_021904_exon_9_0_chr6_mcf_hap5_881904_r	0	-
chr6_mcf_hap5	883530	883594	NM_021904_exon_10_0_chr6_mcf_hap5_883531_r	0	-
chr6_mcf_hap5	884222	884465	NM_021904_exon_11_0_chr6_mcf_hap5_884223_r	0	-
chr6_mcf_hap5	892079	892271	NM_021904_exon_12_0_chr6_mcf_hap5_892080_r	0	-
chr6_mcf_hap5	892730	892796	NM_021904_exon_13_0_chr6_mcf_hap5_892731_r	0	-
chr6_mcf_hap5	893082	893184	NM_021904_exon_14_0_chr6_mcf_hap5_893083_r	0	-
chr6_mcf_hap5	894283	894454	NM_021904_exon_15_0_chr6_mcf_hap5_894284_r	0	-
chr6_mcf_hap5	894868	895003	NM_021904_exon_16_0_chr6_mcf_hap5_894869_r	0	-
chr6_mcf_hap5	898464	898625	NM_021904_exon_17_0_chr6_mcf_hap5_898465_r	0	-
chr6_mcf_hap5	900065	900086	NM_021904_exon_18_0_chr6_mcf_hap5_900066_r	0	-
chr6_mcf_hap5	902374	902578	NM_021904_exon_19_0_chr6_mcf_hap5_902375_r	0	-
chr6_mcf_hap5	903278	903363	NM_021904_exon_20_0_chr6_mcf_hap5_903279_r	0	-
chr6_mcf_hap5	903827	904113	NM_021904_exon_21_0_chr6_mcf_hap5_903828_r	0	-
chr6_mcf_hap5	873207	874696	NM_021903_exon_0_0_chr6_mcf_hap5_873208_r	0	-
chr6_mcf_hap5	875473	875617	NM_021903_exon_1_0_chr6_mcf_hap5_875474_r	0	-
chr6_mcf_hap5	875839	875968	NM_021903_exon_2_0_chr6_mcf_hap5_875840_r	0	-
chr6_mcf_hap5	876548	876676	NM_021903_exon_3_0_chr6_mcf_hap5_876549_r	0	-
chr6_mcf_hap5	877370	877464	NM_021903_exon_4_0_chr6_mcf_hap5_877371_r	0	-
chr6_mcf_hap5	877876	877984	NM_021903_exon_5_0_chr6_mcf_hap5_877877_r	0	-
chr6_mcf_hap5	878081	878198	NM_021903_exon_6_0_chr6_mcf_hap5_878082_r	0	-
chr6_mcf_hap5	879580	879713	NM_021903_exon_7_0_chr6_mcf_hap5_879581_r	0	-
chr6_mcf_hap5	880208	880359	NM_021903_exon_8_0_chr6_mcf_hap5_880209_r	0	-
chr6_mcf_hap5	881903	881981	NM_021903_exon_9_0_chr6_mcf_hap5_881904_r	0	-
chr6_mcf_hap5	883530	883594	NM_021903_exon_10_0_chr6_mcf_hap5_883531_r	0	-
chr6_mcf_hap5	884222	884465	NM_021903_exon_11_0_chr6_mcf_hap5_884223_r	0	-
chr6_mcf_hap5	892079	892271	NM_021903_exon_12_0_chr6_mcf_hap5_892080_r	0	-
chr6_mcf_hap5	892730	892796	NM_021903_exon_13_0_chr6_mcf_hap5_892731_r	0	-
chr6_mcf_hap5	893082	893184	NM_021903_exon_14_0_chr6_mcf_hap5_893083_r	0	-
chr6_mcf_hap5	894283	894454	NM_021903_exon_15_0_chr6_mcf_hap5_894284_r	0	-
chr6_mcf_hap5	894868	895003	NM_021903_exon_16_0_chr6_mcf_hap5_894869_r	0	-
chr6_mcf_hap5	898464	899207	NM_021903_exon_17_0_chr6_mcf_hap5_898465_r	0	-
chr6_mcf_hap5	853231	853308	NR_003049_exon_0_0_chr6_mcf_hap5_853232_f	0	+
chr6_mcf_hap5	927946	928263	NM_002433_exon_0_0_chr6_mcf_hap5_927947_f	0	+
chr6_mcf_hap5	930283	930631	NM_002433_exon_1_0_chr6_mcf_hap5_930284_f	0	+
chr6_mcf_hap5	937114	937228	NM_002433_exon_2_0_chr6_mcf_hap5_937115_f	0	+
chr6_mcf_hap5	938605	938626	NM_002433_exon_3_0_chr6_mcf_hap5_938606_f	0	+
chr6_mcf_hap5	938866	938887	NM_002433_exon_4_0_chr6_mcf_hap5_938867_f	0	+
chr6_mcf_hap5	941243	941360	NM_002433_exon_5_0_chr6_mcf_hap5_941244_f	0	+
chr6_mcf_hap5	941663	941684	NM_002433_exon_6_0_chr6_mcf_hap5_941664_f	0	+
chr6_mcf_hap5	942384	943331	NM_002433_exon_7_0_chr6_mcf_hap5_942385_f	0	+
chr6_mcf_hap5	927946	928263	NM_206814_exon_0_0_chr6_mcf_hap5_927947_f	0	+
chr6_mcf_hap5	937114	937228	NM_206814_exon_1_0_chr6_mcf_hap5_937115_f	0	+
chr6_mcf_hap5	938605	938626	NM_206814_exon_2_0_chr6_mcf_hap5_938606_f	0	+
chr6_mcf_hap5	938866	938887	NM_206814_exon_3_0_chr6_mcf_hap5_938867_f	0	+
chr6_mcf_hap5	941243	941360	NM_206814_exon_4_0_chr6_mcf_hap5_941244_f	0	+
chr6_mcf_hap5	941663	941684	NM_206814_exon_5_0_chr6_mcf_hap5_941664_f	0	+
chr6_mcf_hap5	942134	943331	NM_206814_exon_6_0_chr6_mcf_hap5_942135_f	0	+
chr6_mcf_hap5	927946	928263	NM_206812_exon_0_0_chr6_mcf_hap5_927947_f	0	+
chr6_mcf_hap5	930283	930631	NM_206812_exon_1_0_chr6_mcf_hap5_930284_f	0	+
chr6_mcf_hap5	937114	937228	NM_206812_exon_2_0_chr6_mcf_hap5_937115_f	0	+
chr6_mcf_hap5	938605	938626	NM_206812_exon_3_0_chr6_mcf_hap5_938606_f	0	+
chr6_mcf_hap5	938866	938887	NM_206812_exon_4_0_chr6_mcf_hap5_938867_f	0	+
chr6_mcf_hap5	941663	941684	NM_206812_exon_5_0_chr6_mcf_hap5_941664_f	0	+
chr6_mcf_hap5	942134	943331	NM_206812_exon_6_0_chr6_mcf_hap5_942135_f	0	+
chr6_mcf_hap5	927946	928263	NM_206811_exon_0_0_chr6_mcf_hap5_927947_f	0	+
chr6_mcf_hap5	930283	930631	NM_206811_exon_1_0_chr6_mcf_hap5_930284_f	0	+
chr6_mcf_hap5	937114	937228	NM_206811_exon_2_0_chr6_mcf_hap5_937115_f	0	+
chr6_mcf_hap5	938605	938626	NM_206811_exon_3_0_chr6_mcf_hap5_938606_f	0	+
chr6_mcf_hap5	938866	938887	NM_206811_exon_4_0_chr6_mcf_hap5_938867_f	0	+
chr6_mcf_hap5	941136	941184	NM_206811_exon_5_0_chr6_mcf_hap5_941137_f	0	+
chr6_mcf_hap5	941663	941684	NM_206811_exon_6_0_chr6_mcf_hap5_941664_f	0	+
chr6_mcf_hap5	942384	943331	NM_206811_exon_7_0_chr6_mcf_hap5_942385_f	0	+
chr6_mcf_hap5	927946	928263	NM_206810_exon_0_0_chr6_mcf_hap5_927947_f	0	+
chr6_mcf_hap5	930283	930631	NM_206810_exon_1_0_chr6_mcf_hap5_930284_f	0	+
chr6_mcf_hap5	937114	937228	NM_206810_exon_2_0_chr6_mcf_hap5_937115_f	0	+
chr6_mcf_hap5	938605	938626	NM_206810_exon_3_0_chr6_mcf_hap5_938606_f	0	+
chr6_mcf_hap5	938866	938887	NM_206810_exon_4_0_chr6_mcf_hap5_938867_f	0	+
chr6_mcf_hap5	941663	941684	NM_206810_exon_5_0_chr6_mcf_hap5_941664_f	0	+
chr6_mcf_hap5	942384	943331	NM_206810_exon_6_0_chr6_mcf_hap5_942385_f	0	+
chr6_mcf_hap5	927946	928263	NM_001170418_exon_0_0_chr6_mcf_hap5_927947_f	0	+
chr6_mcf_hap5	937114	937228	NM_001170418_exon_1_0_chr6_mcf_hap5_937115_f	0	+
chr6_mcf_hap5	938605	938626	NM_001170418_exon_2_0_chr6_mcf_hap5_938606_f	0	+
chr6_mcf_hap5	938866	938887	NM_001170418_exon_3_0_chr6_mcf_hap5_938867_f	0	+
chr6_mcf_hap5	941136	941184	NM_001170418_exon_4_0_chr6_mcf_hap5_941137_f	0	+
chr6_mcf_hap5	941663	941684	NM_001170418_exon_5_0_chr6_mcf_hap5_941664_f	0	+
chr6_mcf_hap5	942134	943331	NM_001170418_exon_6_0_chr6_mcf_hap5_942135_f	0	+
chr6_mcf_hap5	927946	928263	NM_001008228_exon_0_0_chr6_mcf_hap5_927947_f	0	+
chr6_mcf_hap5	930283	930631	NM_001008228_exon_1_0_chr6_mcf_hap5_930284_f	0	+
chr6_mcf_hap5	937114	937228	NM_001008228_exon_2_0_chr6_mcf_hap5_937115_f	0	+
chr6_mcf_hap5	938605	938626	NM_001008228_exon_3_0_chr6_mcf_hap5_938606_f	0	+
chr6_mcf_hap5	938866	938887	NM_001008228_exon_4_0_chr6_mcf_hap5_938867_f	0	+
chr6_mcf_hap5	941136	941184	NM_001008228_exon_5_0_chr6_mcf_hap5_941137_f	0	+
chr6_mcf_hap5	941663	941684	NM_001008228_exon_6_0_chr6_mcf_hap5_941664_f	0	+
chr6_mcf_hap5	942134	943331	NM_001008228_exon_7_0_chr6_mcf_hap5_942135_f	0	+
chr6_mcf_hap5	927946	928263	NM_001363610_exon_0_0_chr6_mcf_hap5_927947_f	0	+
chr6_mcf_hap5	930283	930631	NM_001363610_exon_1_0_chr6_mcf_hap5_930284_f	0	+
chr6_mcf_hap5	937114	937228	NM_001363610_exon_2_0_chr6_mcf_hap5_937115_f	0	+
chr6_mcf_hap5	938605	938626	NM_001363610_exon_3_0_chr6_mcf_hap5_938606_f	0	+
chr6_mcf_hap5	938866	938887	NM_001363610_exon_4_0_chr6_mcf_hap5_938867_f	0	+
chr6_mcf_hap5	941243	941360	NM_001363610_exon_5_0_chr6_mcf_hap5_941244_f	0	+
chr6_mcf_hap5	941663	943331	NM_001363610_exon_6_0_chr6_mcf_hap5_941664_f	0	+
chr6_mcf_hap5	927946	928263	NM_001008229_exon_0_0_chr6_mcf_hap5_927947_f	0	+
chr6_mcf_hap5	930283	930631	NM_001008229_exon_1_0_chr6_mcf_hap5_930284_f	0	+
chr6_mcf_hap5	937114	937228	NM_001008229_exon_2_0_chr6_mcf_hap5_937115_f	0	+
chr6_mcf_hap5	938605	938626	NM_001008229_exon_3_0_chr6_mcf_hap5_938606_f	0	+
chr6_mcf_hap5	938866	938887	NM_001008229_exon_4_0_chr6_mcf_hap5_938867_f	0	+
chr6_mcf_hap5	942384	943331	NM_001008229_exon_5_0_chr6_mcf_hap5_942385_f	0	+
chr6_mcf_hap5	927946	928263	NM_206809_exon_0_0_chr6_mcf_hap5_927947_f	0	+
chr6_mcf_hap5	930283	930631	NM_206809_exon_1_0_chr6_mcf_hap5_930284_f	0	+
chr6_mcf_hap5	937114	937228	NM_206809_exon_2_0_chr6_mcf_hap5_937115_f	0	+
chr6_mcf_hap5	938605	938626	NM_206809_exon_3_0_chr6_mcf_hap5_938606_f	0	+
chr6_mcf_hap5	938866	938887	NM_206809_exon_4_0_chr6_mcf_hap5_938867_f	0	+
chr6_mcf_hap5	941243	941360	NM_206809_exon_5_0_chr6_mcf_hap5_941244_f	0	+
chr6_mcf_hap5	941663	941684	NM_206809_exon_6_0_chr6_mcf_hap5_941664_f	0	+
chr6_mcf_hap5	942134	943331	NM_206809_exon_7_0_chr6_mcf_hap5_942135_f	0	+
chr6_mcf_hap5	1019117	1019459	NR_001590_exon_0_0_chr6_mcf_hap5_1019118_r	0	-
chr6_mcf_hap5	943441	944717	NM_001109809_exon_0_0_chr6_mcf_hap5_943442_r	0	-
chr6_mcf_hap5	946339	946441	NM_001109809_exon_1_0_chr6_mcf_hap5_946340_r	0	-
chr6_mcf_hap5	946886	947013	NM_001109809_exon_2_0_chr6_mcf_hap5_946887_r	0	-
chr6_mcf_hap5	947834	948320	NM_001109809_exon_3_0_chr6_mcf_hap5_947835_r	0	-
chr6_mcf_hap5	952017	952108	NM_001109809_exon_4_0_chr6_mcf_hap5_952018_r	0	-
chr6_mcf_hap5	943441	944717	NM_001366333_exon_0_0_chr6_mcf_hap5_943442_r	0	-
chr6_mcf_hap5	946339	946441	NM_001366333_exon_1_0_chr6_mcf_hap5_946340_r	0	-
chr6_mcf_hap5	946886	947013	NM_001366333_exon_2_0_chr6_mcf_hap5_946887_r	0	-
chr6_mcf_hap5	952017	952108	NM_001366333_exon_3_0_chr6_mcf_hap5_952018_r	0	-
chr6_mcf_hap5	1139908	1141793	NR_031762_exon_0_0_chr6_mcf_hap5_1139909_r	0	-
chr6_mcf_hap5	1095034	1095100	NM_002127_exon_0_0_chr6_mcf_hap5_1095035_f	0	+
chr6_mcf_hap5	1095788	1095973	NM_002127_exon_1_0_chr6_mcf_hap5_1095789_f	0	+
chr6_mcf_hap5	1096102	1096372	NM_002127_exon_2_0_chr6_mcf_hap5_1096103_f	0	+
chr6_mcf_hap5	1096598	1096874	NM_002127_exon_3_0_chr6_mcf_hap5_1096599_f	0	+
chr6_mcf_hap5	1097473	1097749	NM_002127_exon_4_0_chr6_mcf_hap5_1097474_f	0	+
chr6_mcf_hap5	1097871	1097988	NM_002127_exon_5_0_chr6_mcf_hap5_1097872_f	0	+
chr6_mcf_hap5	1098433	1098466	NM_002127_exon_6_0_chr6_mcf_hap5_1098434_f	0	+
chr6_mcf_hap5	1098823	1099178	NM_002127_exon_7_0_chr6_mcf_hap5_1098824_f	0	+
chr6_mcf_hap5	1150002	1150254	NR_001434_exon_0_0_chr6_mcf_hap5_1150003_f	0	+
chr6_mcf_hap5	1150378	1150648	NR_001434_exon_1_0_chr6_mcf_hap5_1150379_f	0	+
chr6_mcf_hap5	1150890	1151166	NR_001434_exon_2_0_chr6_mcf_hap5_1150891_f	0	+
chr6_mcf_hap5	1151751	1152026	NR_001434_exon_3_0_chr6_mcf_hap5_1151752_f	0	+
chr6_mcf_hap5	1152128	1152245	NR_001434_exon_4_0_chr6_mcf_hap5_1152129_f	0	+
chr6_mcf_hap5	1152685	1152718	NR_001434_exon_5_0_chr6_mcf_hap5_1152686_f	0	+
chr6_mcf_hap5	1152860	1152907	NR_001434_exon_6_0_chr6_mcf_hap5_1152861_f	0	+
chr6_mcf_hap5	1153074	1153497	NR_001434_exon_7_0_chr6_mcf_hap5_1153075_f	0	+
chr6_mcf_hap5	1060141	1060541	NR_132323_exon_0_0_chr6_mcf_hap5_1060142_f	0	+
chr6_mcf_hap5	1060672	1060942	NR_132323_exon_1_0_chr6_mcf_hap5_1060673_f	0	+
chr6_mcf_hap5	1065249	1065864	NR_132323_exon_2_0_chr6_mcf_hap5_1065250_f	0	+
chr6_mcf_hap5	1101668	1103136	NR_145416_exon_0_0_chr6_mcf_hap5_1101669_r	0	-
chr6_mcf_hap5	1059266	1061309	NR_002139_exon_0_0_chr6_mcf_hap5_1059267_r	0	-
chr6_mcf_hap5	1095034	1095100	NM_001363567_exon_0_0_chr6_mcf_hap5_1095035_f	0	+
chr6_mcf_hap5	1095891	1095973	NM_001363567_exon_1_0_chr6_mcf_hap5_1095892_f	0	+
chr6_mcf_hap5	1096102	1096372	NM_001363567_exon_2_0_chr6_mcf_hap5_1096103_f	0	+
chr6_mcf_hap5	1096598	1096874	NM_001363567_exon_3_0_chr6_mcf_hap5_1096599_f	0	+
chr6_mcf_hap5	1097473	1097749	NM_001363567_exon_4_0_chr6_mcf_hap5_1097474_f	0	+
chr6_mcf_hap5	1097871	1097988	NM_001363567_exon_5_0_chr6_mcf_hap5_1097872_f	0	+
chr6_mcf_hap5	1098433	1098466	NM_001363567_exon_6_0_chr6_mcf_hap5_1098434_f	0	+
chr6_mcf_hap5	1098823	1099178	NM_001363567_exon_7_0_chr6_mcf_hap5_1098824_f	0	+
chr6_mcf_hap5	1419940	1421366	NM_025236_exon_0_0_chr6_mcf_hap5_1419941_r	0	-
chr6_mcf_hap5	1422831	1422923	NM_025236_exon_1_0_chr6_mcf_hap5_1422832_r	0	-
chr6_mcf_hap5	1423130	1423153	NM_025236_exon_2_0_chr6_mcf_hap5_1423131_r	0	-
chr6_mcf_hap5	1424897	1425526	NM_025236_exon_3_0_chr6_mcf_hap5_1424898_r	0	-
chr6_mcf_hap5	1410917	1411067	NM_001278785_exon_0_0_chr6_mcf_hap5_1410918_f	0	+
chr6_mcf_hap5	1411192	1411347	NM_001278785_exon_1_0_chr6_mcf_hap5_1411193_f	0	+
chr6_mcf_hap5	1411594	1411695	NM_001278785_exon_2_0_chr6_mcf_hap5_1411595_f	0	+
chr6_mcf_hap5	1411901	1412011	NM_001278785_exon_3_0_chr6_mcf_hap5_1411902_f	0	+
chr6_mcf_hap5	1414347	1414584	NM_001278785_exon_4_0_chr6_mcf_hap5_1414348_f	0	+
chr6_mcf_hap5	1410917	1411091	NM_001278786_exon_0_0_chr6_mcf_hap5_1410918_f	0	+
chr6_mcf_hap5	1411192	1411347	NM_001278786_exon_1_0_chr6_mcf_hap5_1411193_f	0	+
chr6_mcf_hap5	1411594	1411695	NM_001278786_exon_2_0_chr6_mcf_hap5_1411595_f	0	+
chr6_mcf_hap5	1411901	1412011	NM_001278786_exon_3_0_chr6_mcf_hap5_1411902_f	0	+
chr6_mcf_hap5	1414347	1414584	NM_001278786_exon_4_0_chr6_mcf_hap5_1414348_f	0	+
chr6_mcf_hap5	1404278	1407395	NR_145417_exon_0_0_chr6_mcf_hap5_1404279_r	0	-
chr6_mcf_hap5	1407792	1407868	NR_145417_exon_1_0_chr6_mcf_hap5_1407793_r	0	-
chr6_mcf_hap5	1408045	1408410	NR_145417_exon_2_0_chr6_mcf_hap5_1408046_r	0	-
chr6_mcf_hap5	1410917	1411076	NR_103864_exon_0_0_chr6_mcf_hap5_1410918_f	0	+
chr6_mcf_hap5	1411192	1411347	NR_103864_exon_1_0_chr6_mcf_hap5_1411193_f	0	+
chr6_mcf_hap5	1411901	1412011	NR_103864_exon_2_0_chr6_mcf_hap5_1411902_f	0	+
chr6_mcf_hap5	1414347	1414584	NR_103864_exon_3_0_chr6_mcf_hap5_1414348_f	0	+
chr6_mcf_hap5	1410917	1411347	NM_170783_exon_0_0_chr6_mcf_hap5_1410918_f	0	+
chr6_mcf_hap5	1411594	1411695	NM_170783_exon_1_0_chr6_mcf_hap5_1411595_f	0	+
chr6_mcf_hap5	1411901	1412011	NM_170783_exon_2_0_chr6_mcf_hap5_1411902_f	0	+
chr6_mcf_hap5	1414347	1414584	NM_170783_exon_3_0_chr6_mcf_hap5_1414348_f	0	+
chr6_mcf_hap5	1416829	1417154	NM_021959_exon_0_0_chr6_mcf_hap5_1416830_f	0	+
chr6_mcf_hap5	1418264	1418373	NM_021959_exon_1_0_chr6_mcf_hap5_1418265_f	0	+
chr6_mcf_hap5	1418778	1420006	NM_021959_exon_2_0_chr6_mcf_hap5_1418779_f	0	+
chr6_mcf_hap5	1404278	1407395	NR_145418_exon_0_0_chr6_mcf_hap5_1404279_r	0	-
chr6_mcf_hap5	1407792	1407868	NR_145418_exon_1_0_chr6_mcf_hap5_1407793_r	0	-
chr6_mcf_hap5	1410756	1410867	NR_145418_exon_2_0_chr6_mcf_hap5_1410757_r	0	-
chr6_mcf_hap5	1350651	1352373	NR_026751_exon_0_0_chr6_mcf_hap5_1350652_r	0	-
chr6_mcf_hap5	1384566	1384769	NR_026751_exon_1_0_chr6_mcf_hap5_1384567_r	0	-
chr6_mcf_hap5	1385574	1385642	NR_026751_exon_2_0_chr6_mcf_hap5_1385575_r	0	-
chr6_mcf_hap5	1407792	1407868	NR_026751_exon_3_0_chr6_mcf_hap5_1407793_r	0	-
chr6_mcf_hap5	1410418	1410673	NR_026751_exon_4_0_chr6_mcf_hap5_1410419_r	0	-
chr6_mcf_hap5	1410756	1410867	NR_026751_exon_5_0_chr6_mcf_hap5_1410757_r	0	-
chr6_mcf_hap5	1324752	1325155	NR_028032_exon_0_0_chr6_mcf_hap5_1324753_f	0	+
chr6_mcf_hap5	1327292	1327356	NR_028032_exon_1_0_chr6_mcf_hap5_1327293_f	0	+
chr6_mcf_hap5	1327856	1328039	NR_028032_exon_2_0_chr6_mcf_hap5_1327857_f	0	+
chr6_mcf_hap5	1419940	1420875	NM_170769_exon_0_0_chr6_mcf_hap5_1419941_r	0	-
chr6_mcf_hap5	1421073	1421366	NM_170769_exon_1_0_chr6_mcf_hap5_1421074_r	0	-
chr6_mcf_hap5	1422831	1422923	NM_170769_exon_2_0_chr6_mcf_hap5_1422832_r	0	-
chr6_mcf_hap5	1423130	1423153	NM_170769_exon_3_0_chr6_mcf_hap5_1423131_r	0	-
chr6_mcf_hap5	1424897	1425524	NM_170769_exon_4_0_chr6_mcf_hap5_1424898_r	0	-
chr6_mcf_hap5	1410917	1411076	NM_014596_exon_0_0_chr6_mcf_hap5_1410918_f	0	+
chr6_mcf_hap5	1411192	1411347	NM_014596_exon_1_0_chr6_mcf_hap5_1411193_f	0	+
chr6_mcf_hap5	1411594	1411695	NM_014596_exon_2_0_chr6_mcf_hap5_1411595_f	0	+
chr6_mcf_hap5	1411901	1412011	NM_014596_exon_3_0_chr6_mcf_hap5_1411902_f	0	+
chr6_mcf_hap5	1414347	1414584	NM_014596_exon_4_0_chr6_mcf_hap5_1414348_f	0	+
chr6_mcf_hap5	1361739	1363143	NR_145416_exon_0_0_chr6_mcf_hap5_1361740_r	0	-
chr6_mcf_hap5	1363162	1363217	NR_145416_exon_1_0_chr6_mcf_hap5_1363163_r	0	-
chr6_mcf_hap5	1371325	1371420	NR_145416_exon_2_0_chr6_mcf_hap5_1371326_r	0	-
chr6_mcf_hap5	1384566	1384769	NR_145416_exon_3_0_chr6_mcf_hap5_1384567_r	0	-
chr6_mcf_hap5	1385574	1385642	NR_145416_exon_4_0_chr6_mcf_hap5_1385575_r	0	-
chr6_mcf_hap5	1407792	1407868	NR_145416_exon_5_0_chr6_mcf_hap5_1407793_r	0	-
chr6_mcf_hap5	1410418	1410673	NR_145416_exon_6_0_chr6_mcf_hap5_1410419_r	0	-
chr6_mcf_hap5	1410756	1410867	NR_145416_exon_7_0_chr6_mcf_hap5_1410757_r	0	-
chr6_mcf_hap5	1355611	1355780	NR_024240_exon_0_0_chr6_mcf_hap5_1355612_f	0	+
chr6_mcf_hap5	1356080	1356310	NR_024240_exon_1_0_chr6_mcf_hap5_1356081_f	0	+
chr6_mcf_hap5	1356440	1356710	NR_024240_exon_2_0_chr6_mcf_hap5_1356441_f	0	+
chr6_mcf_hap5	1357829	1358103	NR_024240_exon_3_0_chr6_mcf_hap5_1357830_f	0	+
chr6_mcf_hap5	1358678	1358818	NR_024240_exon_4_0_chr6_mcf_hap5_1358679_f	0	+
chr6_mcf_hap5	1358960	1359008	NR_024240_exon_5_0_chr6_mcf_hap5_1358961_f	0	+
chr6_mcf_hap5	1359175	1359597	NR_024240_exon_6_0_chr6_mcf_hap5_1359176_f	0	+
chr6_mcf_hap5	1512863	1513723	NM_033229_exon_0_0_chr6_mcf_hap5_1512864_f	0	+
chr6_mcf_hap5	1516833	1516929	NM_033229_exon_1_0_chr6_mcf_hap5_1516834_f	0	+
chr6_mcf_hap5	1517957	1518188	NM_033229_exon_2_0_chr6_mcf_hap5_1517958_f	0	+
chr6_mcf_hap5	1518898	1518921	NM_033229_exon_3_0_chr6_mcf_hap5_1518899_f	0	+
chr6_mcf_hap5	1520158	1520274	NM_033229_exon_4_0_chr6_mcf_hap5_1520159_f	0	+
chr6_mcf_hap5	1520633	1520666	NM_033229_exon_5_0_chr6_mcf_hap5_1520634_f	0	+
chr6_mcf_hap5	1521489	1522354	NM_033229_exon_6_0_chr6_mcf_hap5_1521490_f	0	+
chr6_mcf_hap5	1501606	1503434	NM_052828_exon_0_0_chr6_mcf_hap5_1501607_r	0	-
chr6_mcf_hap5	1503973	1504149	NM_052828_exon_1_0_chr6_mcf_hap5_1503974_r	0	-
chr6_mcf_hap5	1505389	1505422	NM_052828_exon_2_0_chr6_mcf_hap5_1505390_r	0	-
chr6_mcf_hap5	1506601	1506717	NM_052828_exon_3_0_chr6_mcf_hap5_1506602_r	0	-
chr6_mcf_hap5	1507031	1507054	NM_052828_exon_4_0_chr6_mcf_hap5_1507032_r	0	-
chr6_mcf_hap5	1508060	1508291	NM_052828_exon_5_0_chr6_mcf_hap5_1508061_r	0	-
chr6_mcf_hap5	1508811	1508907	NM_052828_exon_6_0_chr6_mcf_hap5_1508812_r	0	-
chr6_mcf_hap5	1510091	1510596	NM_052828_exon_7_0_chr6_mcf_hap5_1510092_r	0	-
chr6_mcf_hap5	1501606	1504149	NM_006778_exon_0_0_chr6_mcf_hap5_1501607_r	0	-
chr6_mcf_hap5	1505389	1505422	NM_006778_exon_1_0_chr6_mcf_hap5_1505390_r	0	-
chr6_mcf_hap5	1506601	1506717	NM_006778_exon_2_0_chr6_mcf_hap5_1506602_r	0	-
chr6_mcf_hap5	1507031	1507054	NM_006778_exon_3_0_chr6_mcf_hap5_1507032_r	0	-
chr6_mcf_hap5	1508060	1508291	NM_006778_exon_4_0_chr6_mcf_hap5_1508061_r	0	-
chr6_mcf_hap5	1508811	1508907	NM_006778_exon_5_0_chr6_mcf_hap5_1508812_r	0	-
chr6_mcf_hap5	1510091	1510596	NM_006778_exon_6_0_chr6_mcf_hap5_1510092_r	0	-
chr6_mcf_hap5	1452556	1452905	NR_134870_exon_0_0_chr6_mcf_hap5_1452557_r	0	-
chr6_mcf_hap5	1453131	1453449	NR_134870_exon_1_0_chr6_mcf_hap5_1453132_r	0	-
chr6_mcf_hap5	1453761	1453827	NR_134870_exon_2_0_chr6_mcf_hap5_1453762_r	0	-
chr6_mcf_hap5	1454827	1454902	NR_134870_exon_3_0_chr6_mcf_hap5_1454828_r	0	-
chr6_mcf_hap5	1457713	1457829	NR_134870_exon_4_0_chr6_mcf_hap5_1457714_r	0	-
chr6_mcf_hap5	1458682	1458705	NR_134870_exon_5_0_chr6_mcf_hap5_1458683_r	0	-
chr6_mcf_hap5	1460106	1460337	NR_134870_exon_6_0_chr6_mcf_hap5_1460107_r	0	-
chr6_mcf_hap5	1461305	1461401	NR_134870_exon_7_0_chr6_mcf_hap5_1461306_r	0	-
chr6_mcf_hap5	1462046	1462546	NR_134870_exon_8_0_chr6_mcf_hap5_1462047_r	0	-
chr6_mcf_hap5	1462721	1462764	NR_134870_exon_9_0_chr6_mcf_hap5_1462722_r	0	-
chr6_mcf_hap5	1534068	1536172	NM_001242783_exon_0_0_chr6_mcf_hap5_1534069_r	0	-
chr6_mcf_hap5	1538775	1538808	NM_001242783_exon_1_0_chr6_mcf_hap5_1538776_r	0	-
chr6_mcf_hap5	1539026	1539142	NM_001242783_exon_2_0_chr6_mcf_hap5_1539027_r	0	-
chr6_mcf_hap5	1539622	1539645	NM_001242783_exon_3_0_chr6_mcf_hap5_1539623_r	0	-
chr6_mcf_hap5	1546127	1546358	NM_001242783_exon_4_0_chr6_mcf_hap5_1546128_r	0	-
chr6_mcf_hap5	1548040	1548136	NM_001242783_exon_5_0_chr6_mcf_hap5_1548041_r	0	-
chr6_mcf_hap5	1548277	1548765	NM_001242783_exon_6_0_chr6_mcf_hap5_1548278_r	0	-
chr6_mcf_hap5	1550646	1550750	NM_001242783_exon_7_0_chr6_mcf_hap5_1550647_r	0	-
chr6_mcf_hap5	1562920	1562952	NM_001242783_exon_8_0_chr6_mcf_hap5_1562921_r	0	-
chr6_mcf_hap5	1534068	1536172	NM_003449_exon_0_0_chr6_mcf_hap5_1534069_r	0	-
chr6_mcf_hap5	1538775	1538808	NM_003449_exon_1_0_chr6_mcf_hap5_1538776_r	0	-
chr6_mcf_hap5	1539026	1539142	NM_003449_exon_2_0_chr6_mcf_hap5_1539027_r	0	-
chr6_mcf_hap5	1539622	1539645	NM_003449_exon_3_0_chr6_mcf_hap5_1539623_r	0	-
chr6_mcf_hap5	1546127	1546358	NM_003449_exon_4_0_chr6_mcf_hap5_1546128_r	0	-
chr6_mcf_hap5	1548040	1548136	NM_003449_exon_5_0_chr6_mcf_hap5_1548041_r	0	-
chr6_mcf_hap5	1548277	1548876	NM_003449_exon_6_0_chr6_mcf_hap5_1548278_r	0	-
chr6_mcf_hap5	1550646	1550750	NM_003449_exon_7_0_chr6_mcf_hap5_1550647_r	0	-
chr6_mcf_hap5	1554268	1554378	NM_003449_exon_8_0_chr6_mcf_hap5_1554269_r	0	-
chr6_mcf_hap5	1562920	1562952	NM_003449_exon_9_0_chr6_mcf_hap5_1562921_r	0	-
chr6_mcf_hap5	1485781	1485863	NM_001286633_exon_0_0_chr6_mcf_hap5_1485782_f	0	+
chr6_mcf_hap5	1486406	1487055	NM_001286633_exon_1_0_chr6_mcf_hap5_1486407_f	0	+
chr6_mcf_hap5	1495660	1495756	NM_001286633_exon_2_0_chr6_mcf_hap5_1495661_f	0	+
chr6_mcf_hap5	1496651	1496876	NM_001286633_exon_3_0_chr6_mcf_hap5_1496652_f	0	+
chr6_mcf_hap5	1497186	1497209	NM_001286633_exon_4_0_chr6_mcf_hap5_1497187_f	0	+
chr6_mcf_hap5	1497391	1498402	NM_001286633_exon_5_0_chr6_mcf_hap5_1497392_f	0	+
chr6_mcf_hap5	1452556	1453449	NR_134871_exon_0_0_chr6_mcf_hap5_1452557_r	0	-
chr6_mcf_hap5	1453761	1453827	NR_134871_exon_1_0_chr6_mcf_hap5_1453762_r	0	-
chr6_mcf_hap5	1454827	1454902	NR_134871_exon_2_0_chr6_mcf_hap5_1454828_r	0	-
chr6_mcf_hap5	1457713	1457785	NR_134871_exon_3_0_chr6_mcf_hap5_1457714_r	0	-
chr6_mcf_hap5	1460106	1460337	NR_134871_exon_4_0_chr6_mcf_hap5_1460107_r	0	-
chr6_mcf_hap5	1461305	1461401	NR_134871_exon_5_0_chr6_mcf_hap5_1461306_r	0	-
chr6_mcf_hap5	1462046	1462546	NR_134871_exon_6_0_chr6_mcf_hap5_1462047_r	0	-
chr6_mcf_hap5	1462721	1462764	NR_134871_exon_7_0_chr6_mcf_hap5_1462722_r	0	-
chr6_mcf_hap5	1454899	1455047	NR_126470_exon_0_0_chr6_mcf_hap5_1454900_f	0	+
chr6_mcf_hap5	1457323	1457448	NR_126470_exon_1_0_chr6_mcf_hap5_1457324_f	0	+
chr6_mcf_hap5	1461375	1461497	NR_126470_exon_2_0_chr6_mcf_hap5_1461376_f	0	+
chr6_mcf_hap5	1464228	1464382	NR_126470_exon_3_0_chr6_mcf_hap5_1464229_f	0	+
chr6_mcf_hap5	1452556	1453449	NM_007028_exon_0_0_chr6_mcf_hap5_1452557_r	0	-
chr6_mcf_hap5	1453761	1453827	NM_007028_exon_1_0_chr6_mcf_hap5_1453762_r	0	-
chr6_mcf_hap5	1454827	1454902	NM_007028_exon_2_0_chr6_mcf_hap5_1454828_r	0	-
chr6_mcf_hap5	1457713	1457829	NM_007028_exon_3_0_chr6_mcf_hap5_1457714_r	0	-
chr6_mcf_hap5	1458682	1458705	NM_007028_exon_4_0_chr6_mcf_hap5_1458683_r	0	-
chr6_mcf_hap5	1460106	1460337	NM_007028_exon_5_0_chr6_mcf_hap5_1460107_r	0	-
chr6_mcf_hap5	1461305	1461401	NM_007028_exon_6_0_chr6_mcf_hap5_1461306_r	0	-
chr6_mcf_hap5	1462046	1462546	NM_007028_exon_7_0_chr6_mcf_hap5_1462047_r	0	-
chr6_mcf_hap5	1462721	1462764	NM_007028_exon_8_0_chr6_mcf_hap5_1462722_r	0	-
chr6_mcf_hap5	1486406	1487055	NM_138700_exon_0_0_chr6_mcf_hap5_1486407_f	0	+
chr6_mcf_hap5	1495660	1495756	NM_138700_exon_1_0_chr6_mcf_hap5_1495661_f	0	+
chr6_mcf_hap5	1496738	1496876	NM_138700_exon_2_0_chr6_mcf_hap5_1496739_f	0	+
chr6_mcf_hap5	1497186	1497209	NM_138700_exon_3_0_chr6_mcf_hap5_1497187_f	0	+
chr6_mcf_hap5	1497391	1498402	NM_138700_exon_4_0_chr6_mcf_hap5_1497392_f	0	+
chr6_mcf_hap5	1906339	1907081	NM_001077497_exon_0_0_chr6_mcf_hap5_1906340_f	0	+
chr6_mcf_hap5	1911464	1911755	NM_001077497_exon_1_0_chr6_mcf_hap5_1911465_f	0	+
chr6_mcf_hap5	1912019	1914327	NM_001077497_exon_2_0_chr6_mcf_hap5_1912020_f	0	+
chr6_mcf_hap5	1906339	1907081	NM_025263_exon_0_0_chr6_mcf_hap5_1906340_f	0	+
chr6_mcf_hap5	1907780	1907843	NM_025263_exon_1_0_chr6_mcf_hap5_1907781_f	0	+
chr6_mcf_hap5	1911464	1911755	NM_025263_exon_2_0_chr6_mcf_hap5_1911465_f	0	+
chr6_mcf_hap5	1912019	1914327	NM_025263_exon_3_0_chr6_mcf_hap5_1912020_f	0	+
chr6_mcf_hap5	1891008	1895944	NM_005275_exon_0_0_chr6_mcf_hap5_1891009_r	0	-
chr6_mcf_hap5	1896326	1896467	NM_005275_exon_1_0_chr6_mcf_hap5_1896327_r	0	-
chr6_mcf_hap5	1896742	1896905	NM_005275_exon_2_0_chr6_mcf_hap5_1896743_r	0	-
chr6_mcf_hap5	1896982	1897161	NM_005275_exon_3_0_chr6_mcf_hap5_1896983_r	0	-
chr6_mcf_hap5	1902097	1902292	NM_005275_exon_4_0_chr6_mcf_hap5_1902098_r	0	-
chr6_mcf_hap5	1902714	1902810	NM_005275_exon_5_0_chr6_mcf_hap5_1902715_r	0	-
chr6_mcf_hap5	1902980	1903188	NM_005275_exon_6_0_chr6_mcf_hap5_1902981_r	0	-
chr6_mcf_hap5	1904205	1904277	NM_005275_exon_7_0_chr6_mcf_hap5_1904206_r	0	-
chr6_mcf_hap5	1904394	1904546	NM_005275_exon_8_0_chr6_mcf_hap5_1904395_r	0	-
chr6_mcf_hap5	1904685	1904822	NM_005275_exon_9_0_chr6_mcf_hap5_1904686_r	0	-
chr6_mcf_hap5	1905185	1905351	NM_005275_exon_10_0_chr6_mcf_hap5_1905186_r	0	-
chr6_mcf_hap5	1905761	1907225	NM_005275_exon_11_0_chr6_mcf_hap5_1905762_r	0	-
chr6_mcf_hap5	1839149	1839236	NM_005516_exon_0_0_chr6_mcf_hap5_1839150_f	0	+
chr6_mcf_hap5	1839366	1839636	NM_005516_exon_1_0_chr6_mcf_hap5_1839367_f	0	+
chr6_mcf_hap5	1839880	1840156	NM_005516_exon_2_0_chr6_mcf_hap5_1839881_f	0	+
chr6_mcf_hap5	1840777	1841053	NM_005516_exon_3_0_chr6_mcf_hap5_1840778_f	0	+
chr6_mcf_hap5	1841177	1841294	NM_005516_exon_4_0_chr6_mcf_hap5_1841178_f	0	+
chr6_mcf_hap5	1842044	1842077	NM_005516_exon_5_0_chr6_mcf_hap5_1842045_f	0	+
chr6_mcf_hap5	1842181	1842224	NM_005516_exon_6_0_chr6_mcf_hap5_1842182_f	0	+
chr6_mcf_hap5	1842389	1843835	NM_005516_exon_7_0_chr6_mcf_hap5_1842390_f	0	+
chr6_mcf_hap5	1921023	1921191	NM_001090_exon_0_0_chr6_mcf_hap5_1921024_f	0	+
chr6_mcf_hap5	1927039	1927086	NM_001090_exon_1_0_chr6_mcf_hap5_1927040_f	0	+
chr6_mcf_hap5	1927448	1927544	NM_001090_exon_2_0_chr6_mcf_hap5_1927449_f	0	+
chr6_mcf_hap5	1927706	1927833	NM_001090_exon_3_0_chr6_mcf_hap5_1927707_f	0	+
chr6_mcf_hap5	1927978	1928016	NM_001090_exon_4_0_chr6_mcf_hap5_1927979_f	0	+
chr6_mcf_hap5	1928100	1928208	NM_001090_exon_5_0_chr6_mcf_hap5_1928101_f	0	+
chr6_mcf_hap5	1929561	1929636	NM_001090_exon_6_0_chr6_mcf_hap5_1929562_f	0	+
chr6_mcf_hap5	1930036	1930150	NM_001090_exon_7_0_chr6_mcf_hap5_1930037_f	0	+
chr6_mcf_hap5	1932696	1932819	NM_001090_exon_8_0_chr6_mcf_hap5_1932697_f	0	+
chr6_mcf_hap5	1933238	1933339	NM_001090_exon_9_0_chr6_mcf_hap5_1933239_f	0	+
chr6_mcf_hap5	1933435	1933521	NM_001090_exon_10_0_chr6_mcf_hap5_1933436_f	0	+
chr6_mcf_hap5	1933822	1933962	NM_001090_exon_11_0_chr6_mcf_hap5_1933823_f	0	+
chr6_mcf_hap5	1934048	1934197	NM_001090_exon_12_0_chr6_mcf_hap5_1934049_f	0	+
chr6_mcf_hap5	1934890	1934974	NM_001090_exon_13_0_chr6_mcf_hap5_1934891_f	0	+
chr6_mcf_hap5	1935188	1935313	NM_001090_exon_14_0_chr6_mcf_hap5_1935189_f	0	+
chr6_mcf_hap5	1935509	1935622	NM_001090_exon_15_0_chr6_mcf_hap5_1935510_f	0	+
chr6_mcf_hap5	1935764	1935936	NM_001090_exon_16_0_chr6_mcf_hap5_1935765_f	0	+
chr6_mcf_hap5	1936104	1936179	NM_001090_exon_17_0_chr6_mcf_hap5_1936105_f	0	+
chr6_mcf_hap5	1936271	1936342	NM_001090_exon_18_0_chr6_mcf_hap5_1936272_f	0	+
chr6_mcf_hap5	1939318	1939351	NM_001090_exon_19_0_chr6_mcf_hap5_1939319_f	0	+
chr6_mcf_hap5	1939436	1939605	NM_001090_exon_20_0_chr6_mcf_hap5_1939437_f	0	+
chr6_mcf_hap5	1939779	1939844	NM_001090_exon_21_0_chr6_mcf_hap5_1939780_f	0	+
chr6_mcf_hap5	1939936	1940009	NM_001090_exon_22_0_chr6_mcf_hap5_1939937_f	0	+
chr6_mcf_hap5	1940165	1941163	NM_001090_exon_23_0_chr6_mcf_hap5_1940166_f	0	+
chr6_mcf_hap5	1921023	1921191	NM_001025091_exon_0_0_chr6_mcf_hap5_1921024_f	0	+
chr6_mcf_hap5	1927039	1927086	NM_001025091_exon_1_0_chr6_mcf_hap5_1927040_f	0	+
chr6_mcf_hap5	1927448	1927544	NM_001025091_exon_2_0_chr6_mcf_hap5_1927449_f	0	+
chr6_mcf_hap5	1927706	1927833	NM_001025091_exon_3_0_chr6_mcf_hap5_1927707_f	0	+
chr6_mcf_hap5	1927978	1928016	NM_001025091_exon_4_0_chr6_mcf_hap5_1927979_f	0	+
chr6_mcf_hap5	1928100	1928208	NM_001025091_exon_5_0_chr6_mcf_hap5_1928101_f	0	+
chr6_mcf_hap5	1929561	1929636	NM_001025091_exon_6_0_chr6_mcf_hap5_1929562_f	0	+
chr6_mcf_hap5	1930036	1930150	NM_001025091_exon_7_0_chr6_mcf_hap5_1930037_f	0	+
chr6_mcf_hap5	1932024	1932138	NM_001025091_exon_8_0_chr6_mcf_hap5_1932025_f	0	+
chr6_mcf_hap5	1932696	1932819	NM_001025091_exon_9_0_chr6_mcf_hap5_1932697_f	0	+
chr6_mcf_hap5	1933238	1933339	NM_001025091_exon_10_0_chr6_mcf_hap5_1933239_f	0	+
chr6_mcf_hap5	1933435	1933521	NM_001025091_exon_11_0_chr6_mcf_hap5_1933436_f	0	+
chr6_mcf_hap5	1933822	1933962	NM_001025091_exon_12_0_chr6_mcf_hap5_1933823_f	0	+
chr6_mcf_hap5	1934048	1934197	NM_001025091_exon_13_0_chr6_mcf_hap5_1934049_f	0	+
chr6_mcf_hap5	1934890	1934974	NM_001025091_exon_14_0_chr6_mcf_hap5_1934891_f	0	+
chr6_mcf_hap5	1935188	1935313	NM_001025091_exon_15_0_chr6_mcf_hap5_1935189_f	0	+
chr6_mcf_hap5	1935509	1935622	NM_001025091_exon_16_0_chr6_mcf_hap5_1935510_f	0	+
chr6_mcf_hap5	1935764	1935936	NM_001025091_exon_17_0_chr6_mcf_hap5_1935765_f	0	+
chr6_mcf_hap5	1936104	1936179	NM_001025091_exon_18_0_chr6_mcf_hap5_1936105_f	0	+
chr6_mcf_hap5	1936271	1936342	NM_001025091_exon_19_0_chr6_mcf_hap5_1936272_f	0	+
chr6_mcf_hap5	1939318	1939351	NM_001025091_exon_20_0_chr6_mcf_hap5_1939319_f	0	+
chr6_mcf_hap5	1939436	1939605	NM_001025091_exon_21_0_chr6_mcf_hap5_1939437_f	0	+
chr6_mcf_hap5	1939779	1939844	NM_001025091_exon_22_0_chr6_mcf_hap5_1939780_f	0	+
chr6_mcf_hap5	1939936	1940009	NM_001025091_exon_23_0_chr6_mcf_hap5_1939937_f	0	+
chr6_mcf_hap5	1940165	1941163	NM_001025091_exon_24_0_chr6_mcf_hap5_1940166_f	0	+
chr6_mcf_hap5	1933962	1934048	NR_030615_exon_0_0_chr6_mcf_hap5_1933963_f	0	+
chr6_mcf_hap5	1865893	1866239	NR_149088_exon_0_0_chr6_mcf_hap5_1865894_f	0	+
chr6_mcf_hap5	1868340	1869208	NR_149088_exon_1_0_chr6_mcf_hap5_1868341_f	0	+
chr6_mcf_hap5	2037708	2038604	NM_007243_exon_0_0_chr6_mcf_hap5_2037709_r	0	-
chr6_mcf_hap5	2038937	2039114	NM_007243_exon_1_0_chr6_mcf_hap5_2038938_r	0	-
chr6_mcf_hap5	2039708	2039905	NM_007243_exon_2_0_chr6_mcf_hap5_2039709_r	0	-
chr6_mcf_hap5	2040503	2040943	NM_007243_exon_3_0_chr6_mcf_hap5_2040504_r	0	-
chr6_mcf_hap5	2041037	2041082	NM_007243_exon_4_0_chr6_mcf_hap5_2041038_r	0	-
chr6_mcf_hap5	2069860	2070223	NM_001293213_exon_0_0_chr6_mcf_hap5_2069861_f	0	+
chr6_mcf_hap5	2072196	2072305	NM_001293213_exon_1_0_chr6_mcf_hap5_2072197_f	0	+
chr6_mcf_hap5	2072577	2072688	NM_001293213_exon_2_0_chr6_mcf_hap5_2072578_f	0	+
chr6_mcf_hap5	2072999	2073088	NM_001293213_exon_3_0_chr6_mcf_hap5_2073000_f	0	+
chr6_mcf_hap5	2073694	2075086	NM_001293213_exon_4_0_chr6_mcf_hap5_2073695_f	0	+
chr6_mcf_hap5	2037708	2038604	NM_001270707_exon_0_0_chr6_mcf_hap5_2037709_r	0	-
chr6_mcf_hap5	2038937	2039132	NM_001270707_exon_1_0_chr6_mcf_hap5_2038938_r	0	-
chr6_mcf_hap5	2039708	2039905	NM_001270707_exon_2_0_chr6_mcf_hap5_2039709_r	0	-
chr6_mcf_hap5	2040503	2040791	NM_001270707_exon_3_0_chr6_mcf_hap5_2040504_r	0	-
chr6_mcf_hap5	1996673	1996938	NM_145029_exon_0_0_chr6_mcf_hap5_1996674_f	0	+
chr6_mcf_hap5	2000628	2000717	NM_145029_exon_1_0_chr6_mcf_hap5_2000629_f	0	+
chr6_mcf_hap5	2000900	2001101	NM_145029_exon_2_0_chr6_mcf_hap5_2000901_f	0	+
chr6_mcf_hap5	2002282	2002352	NM_145029_exon_3_0_chr6_mcf_hap5_2002283_f	0	+
chr6_mcf_hap5	2002436	2002845	NM_145029_exon_4_0_chr6_mcf_hap5_2002437_f	0	+
chr6_mcf_hap5	2071208	2071457	NM_001293216_exon_0_0_chr6_mcf_hap5_2071209_f	0	+
chr6_mcf_hap5	2072196	2072305	NM_001293216_exon_1_0_chr6_mcf_hap5_2072197_f	0	+
chr6_mcf_hap5	2072577	2072688	NM_001293216_exon_2_0_chr6_mcf_hap5_2072578_f	0	+
chr6_mcf_hap5	2072999	2075086	NM_001293216_exon_3_0_chr6_mcf_hap5_2073000_f	0	+
chr6_mcf_hap5	1967341	1967576	NM_014046_exon_0_0_chr6_mcf_hap5_1967342_f	0	+
chr6_mcf_hap5	1969125	1969234	NM_014046_exon_1_0_chr6_mcf_hap5_1969126_f	0	+
chr6_mcf_hap5	1969341	1969439	NM_014046_exon_2_0_chr6_mcf_hap5_1969342_f	0	+
chr6_mcf_hap5	1969553	1969622	NM_014046_exon_3_0_chr6_mcf_hap5_1969554_f	0	+
chr6_mcf_hap5	1972464	1972531	NM_014046_exon_4_0_chr6_mcf_hap5_1972465_f	0	+
chr6_mcf_hap5	1974515	1974575	NM_014046_exon_5_0_chr6_mcf_hap5_1974516_f	0	+
chr6_mcf_hap5	1975134	1976030	NM_014046_exon_6_0_chr6_mcf_hap5_1975135_f	0	+
chr6_mcf_hap5	2002761	2003005	NM_003587_exon_0_0_chr6_mcf_hap5_2002762_r	0	-
chr6_mcf_hap5	2004369	2004543	NM_003587_exon_1_0_chr6_mcf_hap5_2004370_r	0	-
chr6_mcf_hap5	2004838	2005000	NM_003587_exon_2_0_chr6_mcf_hap5_2004839_r	0	-
chr6_mcf_hap5	2005098	2005261	NM_003587_exon_3_0_chr6_mcf_hap5_2005099_r	0	-
chr6_mcf_hap5	2005861	2005929	NM_003587_exon_4_0_chr6_mcf_hap5_2005862_r	0	-
chr6_mcf_hap5	2006054	2006173	NM_003587_exon_5_0_chr6_mcf_hap5_2006055_r	0	-
chr6_mcf_hap5	2006260	2006423	NM_003587_exon_6_0_chr6_mcf_hap5_2006261_r	0	-
chr6_mcf_hap5	2006615	2006756	NM_003587_exon_7_0_chr6_mcf_hap5_2006616_r	0	-
chr6_mcf_hap5	2009134	2009287	NM_003587_exon_8_0_chr6_mcf_hap5_2009135_r	0	-
chr6_mcf_hap5	2009398	2009497	NM_003587_exon_9_0_chr6_mcf_hap5_2009399_r	0	-
chr6_mcf_hap5	2009694	2009905	NM_003587_exon_10_0_chr6_mcf_hap5_2009695_r	0	-
chr6_mcf_hap5	2012289	2012405	NM_003587_exon_11_0_chr6_mcf_hap5_2012290_r	0	-
chr6_mcf_hap5	2012573	2012684	NM_003587_exon_12_0_chr6_mcf_hap5_2012574_r	0	-
chr6_mcf_hap5	2014463	2014655	NM_003587_exon_13_0_chr6_mcf_hap5_2014464_r	0	-
chr6_mcf_hap5	2014733	2014937	NM_003587_exon_14_0_chr6_mcf_hap5_2014734_r	0	-
chr6_mcf_hap5	2015141	2015396	NM_003587_exon_15_0_chr6_mcf_hap5_2015142_r	0	-
chr6_mcf_hap5	2020071	2020128	NM_003587_exon_16_0_chr6_mcf_hap5_2020072_r	0	-
chr6_mcf_hap5	2020451	2020614	NM_003587_exon_17_0_chr6_mcf_hap5_2020452_r	0	-
chr6_mcf_hap5	2020697	2020936	NM_003587_exon_18_0_chr6_mcf_hap5_2020698_r	0	-
chr6_mcf_hap5	2022296	2022668	NM_003587_exon_19_0_chr6_mcf_hap5_2022297_r	0	-
chr6_mcf_hap5	2069860	2070200	NM_001293214_exon_0_0_chr6_mcf_hap5_2069861_f	0	+
chr6_mcf_hap5	2072577	2072688	NM_001293214_exon_1_0_chr6_mcf_hap5_2072578_f	0	+
chr6_mcf_hap5	2072999	2075086	NM_001293214_exon_2_0_chr6_mcf_hap5_2073000_f	0	+
chr6_mcf_hap5	2069860	2070223	NM_178014_exon_0_0_chr6_mcf_hap5_2069861_f	0	+
chr6_mcf_hap5	2072196	2072305	NM_178014_exon_1_0_chr6_mcf_hap5_2072197_f	0	+
chr6_mcf_hap5	2072577	2072688	NM_178014_exon_2_0_chr6_mcf_hap5_2072578_f	0	+
chr6_mcf_hap5	2072999	2075086	NM_178014_exon_3_0_chr6_mcf_hap5_2073000_f	0	+
chr6_mcf_hap5	2077368	2077805	NM_005803_exon_0_0_chr6_mcf_hap5_2077369_r	0	-
chr6_mcf_hap5	2079681	2079846	NM_005803_exon_1_0_chr6_mcf_hap5_2079682_r	0	-
chr6_mcf_hap5	2080087	2080225	NM_005803_exon_2_0_chr6_mcf_hap5_2080088_r	0	-
chr6_mcf_hap5	2080341	2080387	NM_005803_exon_3_0_chr6_mcf_hap5_2080342_r	0	-
chr6_mcf_hap5	2080578	2080760	NM_005803_exon_4_0_chr6_mcf_hap5_2080579_r	0	-
chr6_mcf_hap5	2089817	2089970	NM_005803_exon_5_0_chr6_mcf_hap5_2089818_r	0	-
chr6_mcf_hap5	2090155	2090251	NM_005803_exon_6_0_chr6_mcf_hap5_2090156_r	0	-
chr6_mcf_hap5	2090338	2090458	NM_005803_exon_7_0_chr6_mcf_hap5_2090339_r	0	-
chr6_mcf_hap5	2090849	2090996	NM_005803_exon_8_0_chr6_mcf_hap5_2090850_r	0	-
chr6_mcf_hap5	1976474	1976625	NM_001318763_exon_0_0_chr6_mcf_hap5_1976475_f	0	+
chr6_mcf_hap5	1977092	1977153	NM_001318763_exon_1_0_chr6_mcf_hap5_1977093_f	0	+
chr6_mcf_hap5	1977268	1977360	NM_001318763_exon_2_0_chr6_mcf_hap5_1977269_f	0	+
chr6_mcf_hap5	1977483	1977544	NM_001318763_exon_3_0_chr6_mcf_hap5_1977484_f	0	+
chr6_mcf_hap5	1977664	1977778	NM_001318763_exon_4_0_chr6_mcf_hap5_1977665_f	0	+
chr6_mcf_hap5	1977961	1978063	NM_001318763_exon_5_0_chr6_mcf_hap5_1977962_f	0	+
chr6_mcf_hap5	1990009	1990055	NM_001318763_exon_6_0_chr6_mcf_hap5_1990010_f	0	+
chr6_mcf_hap5	1990167	1990236	NM_001318763_exon_7_0_chr6_mcf_hap5_1990168_f	0	+
chr6_mcf_hap5	1991810	1991882	NM_001318763_exon_8_0_chr6_mcf_hap5_1991811_f	0	+
chr6_mcf_hap5	1992402	1994306	NM_001318763_exon_9_0_chr6_mcf_hap5_1992403_f	0	+
chr6_mcf_hap5	1976518	1976907	NM_001190724_exon_0_0_chr6_mcf_hap5_1976519_f	0	+
chr6_mcf_hap5	1977092	1977153	NM_001190724_exon_1_0_chr6_mcf_hap5_1977093_f	0	+
chr6_mcf_hap5	1977268	1977360	NM_001190724_exon_2_0_chr6_mcf_hap5_1977269_f	0	+
chr6_mcf_hap5	1977483	1977544	NM_001190724_exon_3_0_chr6_mcf_hap5_1977484_f	0	+
chr6_mcf_hap5	1977664	1977778	NM_001190724_exon_4_0_chr6_mcf_hap5_1977665_f	0	+
chr6_mcf_hap5	1977961	1978063	NM_001190724_exon_5_0_chr6_mcf_hap5_1977962_f	0	+
chr6_mcf_hap5	1990009	1990055	NM_001190724_exon_6_0_chr6_mcf_hap5_1990010_f	0	+
chr6_mcf_hap5	1991810	1991882	NM_001190724_exon_7_0_chr6_mcf_hap5_1991811_f	0	+
chr6_mcf_hap5	1992402	1994306	NM_001190724_exon_8_0_chr6_mcf_hap5_1992403_f	0	+
chr6_mcf_hap5	1976474	1976625	NM_001254952_exon_0_0_chr6_mcf_hap5_1976475_f	0	+
chr6_mcf_hap5	1977092	1977153	NM_001254952_exon_1_0_chr6_mcf_hap5_1977093_f	0	+
chr6_mcf_hap5	1977268	1977360	NM_001254952_exon_2_0_chr6_mcf_hap5_1977269_f	0	+
chr6_mcf_hap5	1977483	1977544	NM_001254952_exon_3_0_chr6_mcf_hap5_1977484_f	0	+
chr6_mcf_hap5	1977664	1977778	NM_001254952_exon_4_0_chr6_mcf_hap5_1977665_f	0	+
chr6_mcf_hap5	1977961	1978063	NM_001254952_exon_5_0_chr6_mcf_hap5_1977962_f	0	+
chr6_mcf_hap5	1990009	1990055	NM_001254952_exon_6_0_chr6_mcf_hap5_1990010_f	0	+
chr6_mcf_hap5	1991810	1991882	NM_001254952_exon_7_0_chr6_mcf_hap5_1991811_f	0	+
chr6_mcf_hap5	1992402	1992646	NM_001254952_exon_8_0_chr6_mcf_hap5_1992403_f	0	+
chr6_mcf_hap5	1993163	1994306	NM_001254952_exon_9_0_chr6_mcf_hap5_1993164_f	0	+
chr6_mcf_hap5	2037708	2038604	NM_001270710_exon_0_0_chr6_mcf_hap5_2037709_r	0	-
chr6_mcf_hap5	2040503	2040791	NM_001270710_exon_1_0_chr6_mcf_hap5_2040504_r	0	-
chr6_mcf_hap5	1976474	1976625	NM_024909_exon_0_0_chr6_mcf_hap5_1976475_f	0	+
chr6_mcf_hap5	1977092	1977153	NM_024909_exon_1_0_chr6_mcf_hap5_1977093_f	0	+
chr6_mcf_hap5	1977268	1977360	NM_024909_exon_2_0_chr6_mcf_hap5_1977269_f	0	+
chr6_mcf_hap5	1977483	1977544	NM_024909_exon_3_0_chr6_mcf_hap5_1977484_f	0	+
chr6_mcf_hap5	1977664	1977778	NM_024909_exon_4_0_chr6_mcf_hap5_1977665_f	0	+
chr6_mcf_hap5	1977961	1978063	NM_024909_exon_5_0_chr6_mcf_hap5_1977962_f	0	+
chr6_mcf_hap5	1990009	1990055	NM_024909_exon_6_0_chr6_mcf_hap5_1990010_f	0	+
chr6_mcf_hap5	1990167	1990236	NM_024909_exon_7_0_chr6_mcf_hap5_1990168_f	0	+
chr6_mcf_hap5	1991810	1991882	NM_024909_exon_8_0_chr6_mcf_hap5_1991811_f	0	+
chr6_mcf_hap5	1992402	1992646	NM_024909_exon_9_0_chr6_mcf_hap5_1992403_f	0	+
chr6_mcf_hap5	1993163	1994306	NM_024909_exon_10_0_chr6_mcf_hap5_1993164_f	0	+
chr6_mcf_hap5	2037708	2038604	NR_073072_exon_0_0_chr6_mcf_hap5_2037709_r	0	-
chr6_mcf_hap5	2039708	2039905	NR_073072_exon_1_0_chr6_mcf_hap5_2039709_r	0	-
chr6_mcf_hap5	2040254	2040385	NR_073072_exon_2_0_chr6_mcf_hap5_2040255_r	0	-
chr6_mcf_hap5	1976518	1976907	NM_001031722_exon_0_0_chr6_mcf_hap5_1976519_f	0	+
chr6_mcf_hap5	1977092	1977153	NM_001031722_exon_1_0_chr6_mcf_hap5_1977093_f	0	+
chr6_mcf_hap5	1977268	1977360	NM_001031722_exon_2_0_chr6_mcf_hap5_1977269_f	0	+
chr6_mcf_hap5	1977483	1977544	NM_001031722_exon_3_0_chr6_mcf_hap5_1977484_f	0	+
chr6_mcf_hap5	1977664	1977778	NM_001031722_exon_4_0_chr6_mcf_hap5_1977665_f	0	+
chr6_mcf_hap5	1977961	1978063	NM_001031722_exon_5_0_chr6_mcf_hap5_1977962_f	0	+
chr6_mcf_hap5	1990009	1990055	NM_001031722_exon_6_0_chr6_mcf_hap5_1990010_f	0	+
chr6_mcf_hap5	1990167	1990236	NM_001031722_exon_7_0_chr6_mcf_hap5_1990168_f	0	+
chr6_mcf_hap5	1991810	1991882	NM_001031722_exon_8_0_chr6_mcf_hap5_1991811_f	0	+
chr6_mcf_hap5	1992402	1992646	NM_001031722_exon_9_0_chr6_mcf_hap5_1992403_f	0	+
chr6_mcf_hap5	1995529	1995609	NM_001031722_exon_10_0_chr6_mcf_hap5_1995530_f	0	+
chr6_mcf_hap5	1995701	1995744	NM_001031722_exon_11_0_chr6_mcf_hap5_1995702_f	0	+
chr6_mcf_hap5	1996103	1996458	NM_001031722_exon_12_0_chr6_mcf_hap5_1996104_f	0	+
chr6_mcf_hap5	1996767	1997481	NM_001161376_exon_0_0_chr6_mcf_hap5_1996768_f	0	+
chr6_mcf_hap5	1999192	1999594	NM_001161376_exon_1_0_chr6_mcf_hap5_1999193_f	0	+
chr6_mcf_hap5	2000628	2000717	NM_001161376_exon_2_0_chr6_mcf_hap5_2000629_f	0	+
chr6_mcf_hap5	2000900	2001101	NM_001161376_exon_3_0_chr6_mcf_hap5_2000901_f	0	+
chr6_mcf_hap5	2002282	2002352	NM_001161376_exon_4_0_chr6_mcf_hap5_2002283_f	0	+
chr6_mcf_hap5	2002436	2002840	NM_001161376_exon_5_0_chr6_mcf_hap5_2002437_f	0	+
chr6_mcf_hap5	2037708	2038604	NM_001270708_exon_0_0_chr6_mcf_hap5_2037709_r	0	-
chr6_mcf_hap5	2039686	2039905	NM_001270708_exon_1_0_chr6_mcf_hap5_2039687_r	0	-
chr6_mcf_hap5	2040503	2040791	NM_001270708_exon_2_0_chr6_mcf_hap5_2040504_r	0	-
chr6_mcf_hap5	2069860	2070223	NR_120608_exon_0_0_chr6_mcf_hap5_2069861_f	0	+
chr6_mcf_hap5	2072196	2072305	NR_120608_exon_1_0_chr6_mcf_hap5_2072197_f	0	+
chr6_mcf_hap5	2072577	2072688	NR_120608_exon_2_0_chr6_mcf_hap5_2072578_f	0	+
chr6_mcf_hap5	2073598	2075086	NR_120608_exon_3_0_chr6_mcf_hap5_2073599_f	0	+
chr6_mcf_hap5	2002753	2003005	NM_001164239_exon_0_0_chr6_mcf_hap5_2002754_r	0	-
chr6_mcf_hap5	2004369	2004543	NM_001164239_exon_1_0_chr6_mcf_hap5_2004370_r	0	-
chr6_mcf_hap5	2004838	2005000	NM_001164239_exon_2_0_chr6_mcf_hap5_2004839_r	0	-
chr6_mcf_hap5	2005098	2005261	NM_001164239_exon_3_0_chr6_mcf_hap5_2005099_r	0	-
chr6_mcf_hap5	2005861	2005929	NM_001164239_exon_4_0_chr6_mcf_hap5_2005862_r	0	-
chr6_mcf_hap5	2006054	2006173	NM_001164239_exon_5_0_chr6_mcf_hap5_2006055_r	0	-
chr6_mcf_hap5	2006260	2006423	NM_001164239_exon_6_0_chr6_mcf_hap5_2006261_r	0	-
chr6_mcf_hap5	2006615	2006756	NM_001164239_exon_7_0_chr6_mcf_hap5_2006616_r	0	-
chr6_mcf_hap5	2009134	2009287	NM_001164239_exon_8_0_chr6_mcf_hap5_2009135_r	0	-
chr6_mcf_hap5	2009398	2009497	NM_001164239_exon_9_0_chr6_mcf_hap5_2009399_r	0	-
chr6_mcf_hap5	2009694	2009905	NM_001164239_exon_10_0_chr6_mcf_hap5_2009695_r	0	-
chr6_mcf_hap5	2012289	2012405	NM_001164239_exon_11_0_chr6_mcf_hap5_2012290_r	0	-
chr6_mcf_hap5	2012573	2012684	NM_001164239_exon_12_0_chr6_mcf_hap5_2012574_r	0	-
chr6_mcf_hap5	2014463	2014655	NM_001164239_exon_13_0_chr6_mcf_hap5_2014464_r	0	-
chr6_mcf_hap5	2014733	2014937	NM_001164239_exon_14_0_chr6_mcf_hap5_2014734_r	0	-
chr6_mcf_hap5	2015141	2015396	NM_001164239_exon_15_0_chr6_mcf_hap5_2015142_r	0	-
chr6_mcf_hap5	2020071	2020128	NM_001164239_exon_16_0_chr6_mcf_hap5_2020072_r	0	-
chr6_mcf_hap5	2020451	2020614	NM_001164239_exon_17_0_chr6_mcf_hap5_2020452_r	0	-
chr6_mcf_hap5	2020697	2020936	NM_001164239_exon_18_0_chr6_mcf_hap5_2020698_r	0	-
chr6_mcf_hap5	2022617	2022715	NM_001164239_exon_19_0_chr6_mcf_hap5_2022618_r	0	-
chr6_mcf_hap5	2026050	2026950	NM_001134870_exon_0_0_chr6_mcf_hap5_2026051_r	0	-
chr6_mcf_hap5	2028840	2029051	NM_001134870_exon_1_0_chr6_mcf_hap5_2028841_r	0	-
chr6_mcf_hap5	2034069	2035708	NM_001134870_exon_2_0_chr6_mcf_hap5_2034070_r	0	-
chr6_mcf_hap5	2036775	2036978	NM_001134870_exon_3_0_chr6_mcf_hap5_2036776_r	0	-
chr6_mcf_hap5	2037708	2038604	NR_073066_exon_0_0_chr6_mcf_hap5_2037709_r	0	-
chr6_mcf_hap5	2038937	2039114	NR_073066_exon_1_0_chr6_mcf_hap5_2038938_r	0	-
chr6_mcf_hap5	2040503	2040791	NR_073066_exon_2_0_chr6_mcf_hap5_2040504_r	0	-
chr6_mcf_hap5	2037708	2038604	NR_073065_exon_0_0_chr6_mcf_hap5_2037709_r	0	-
chr6_mcf_hap5	2038937	2039114	NR_073065_exon_1_0_chr6_mcf_hap5_2038938_r	0	-
chr6_mcf_hap5	2039686	2039905	NR_073065_exon_2_0_chr6_mcf_hap5_2039687_r	0	-
chr6_mcf_hap5	2040503	2040791	NR_073065_exon_3_0_chr6_mcf_hap5_2040504_r	0	-
chr6_mcf_hap5	1976474	1976625	NM_001318762_exon_0_0_chr6_mcf_hap5_1976475_f	0	+
chr6_mcf_hap5	1977092	1977153	NM_001318762_exon_1_0_chr6_mcf_hap5_1977093_f	0	+
chr6_mcf_hap5	1977268	1977360	NM_001318762_exon_2_0_chr6_mcf_hap5_1977269_f	0	+
chr6_mcf_hap5	1977483	1977544	NM_001318762_exon_3_0_chr6_mcf_hap5_1977484_f	0	+
chr6_mcf_hap5	1977664	1977778	NM_001318762_exon_4_0_chr6_mcf_hap5_1977665_f	0	+
chr6_mcf_hap5	1977961	1978063	NM_001318762_exon_5_0_chr6_mcf_hap5_1977962_f	0	+
chr6_mcf_hap5	1990009	1990055	NM_001318762_exon_6_0_chr6_mcf_hap5_1990010_f	0	+
chr6_mcf_hap5	1991810	1991882	NM_001318762_exon_7_0_chr6_mcf_hap5_1991811_f	0	+
chr6_mcf_hap5	1992402	1994306	NM_001318762_exon_8_0_chr6_mcf_hap5_1992403_f	0	+
chr6_mcf_hap5	1976474	1976625	NR_033823_exon_0_0_chr6_mcf_hap5_1976475_f	0	+
chr6_mcf_hap5	1977092	1977153	NR_033823_exon_1_0_chr6_mcf_hap5_1977093_f	0	+
chr6_mcf_hap5	1977268	1977360	NR_033823_exon_2_0_chr6_mcf_hap5_1977269_f	0	+
chr6_mcf_hap5	1977483	1977544	NR_033823_exon_3_0_chr6_mcf_hap5_1977484_f	0	+
chr6_mcf_hap5	1977664	1977778	NR_033823_exon_4_0_chr6_mcf_hap5_1977665_f	0	+
chr6_mcf_hap5	1977961	1978063	NR_033823_exon_5_0_chr6_mcf_hap5_1977962_f	0	+
chr6_mcf_hap5	1990009	1990055	NR_033823_exon_6_0_chr6_mcf_hap5_1990010_f	0	+
chr6_mcf_hap5	1990167	1990236	NR_033823_exon_7_0_chr6_mcf_hap5_1990168_f	0	+
chr6_mcf_hap5	1991810	1991882	NR_033823_exon_8_0_chr6_mcf_hap5_1991811_f	0	+
chr6_mcf_hap5	1995529	1995609	NR_033823_exon_9_0_chr6_mcf_hap5_1995530_f	0	+
chr6_mcf_hap5	1995701	1996458	NR_033823_exon_10_0_chr6_mcf_hap5_1995702_f	0	+
chr6_mcf_hap5	2071208	2071558	NM_001293215_exon_0_0_chr6_mcf_hap5_2071209_f	0	+
chr6_mcf_hap5	2072196	2072305	NM_001293215_exon_1_0_chr6_mcf_hap5_2072197_f	0	+
chr6_mcf_hap5	2072577	2072688	NM_001293215_exon_2_0_chr6_mcf_hap5_2072578_f	0	+
chr6_mcf_hap5	2072999	2075086	NM_001293215_exon_3_0_chr6_mcf_hap5_2073000_f	0	+
chr6_mcf_hap5	2071208	2071655	NM_001293212_exon_0_0_chr6_mcf_hap5_2071209_f	0	+
chr6_mcf_hap5	2072196	2072305	NM_001293212_exon_1_0_chr6_mcf_hap5_2072197_f	0	+
chr6_mcf_hap5	2072577	2072688	NM_001293212_exon_2_0_chr6_mcf_hap5_2072578_f	0	+
chr6_mcf_hap5	2072999	2075086	NM_001293212_exon_3_0_chr6_mcf_hap5_2073000_f	0	+
chr6_mcf_hap5	2052727	2052854	NR_133647_exon_0_0_chr6_mcf_hap5_2052728_f	0	+
chr6_mcf_hap5	2061971	2062085	NR_133647_exon_1_0_chr6_mcf_hap5_2061972_f	0	+
chr6_mcf_hap5	2062347	2062844	NR_133647_exon_2_0_chr6_mcf_hap5_2062348_f	0	+
chr6_mcf_hap5	2077368	2077805	NM_001318875_exon_0_0_chr6_mcf_hap5_2077369_r	0	-
chr6_mcf_hap5	2079681	2079846	NM_001318875_exon_1_0_chr6_mcf_hap5_2079682_r	0	-
chr6_mcf_hap5	2080087	2080225	NM_001318875_exon_2_0_chr6_mcf_hap5_2080088_r	0	-
chr6_mcf_hap5	2080341	2080387	NM_001318875_exon_3_0_chr6_mcf_hap5_2080342_r	0	-
chr6_mcf_hap5	2080578	2080760	NM_001318875_exon_4_0_chr6_mcf_hap5_2080579_r	0	-
chr6_mcf_hap5	2089817	2089970	NM_001318875_exon_5_0_chr6_mcf_hap5_2089818_r	0	-
chr6_mcf_hap5	2090155	2090251	NM_001318875_exon_6_0_chr6_mcf_hap5_2090156_r	0	-
chr6_mcf_hap5	2090338	2090461	NM_001318875_exon_7_0_chr6_mcf_hap5_2090339_r	0	-
chr6_mcf_hap5	2037708	2038604	NM_001270709_exon_0_0_chr6_mcf_hap5_2037709_r	0	-
chr6_mcf_hap5	2039708	2039905	NM_001270709_exon_1_0_chr6_mcf_hap5_2039709_r	0	-
chr6_mcf_hap5	2040503	2040791	NM_001270709_exon_2_0_chr6_mcf_hap5_2040504_r	0	-
chr6_mcf_hap5	2049467	2050293	NM_014641_exon_0_0_chr6_mcf_hap5_2049468_r	0	-
chr6_mcf_hap5	2052213	2052324	NM_014641_exon_1_0_chr6_mcf_hap5_2052214_r	0	-
chr6_mcf_hap5	2052412	2052538	NM_014641_exon_2_0_chr6_mcf_hap5_2052413_r	0	-
chr6_mcf_hap5	2052764	2052947	NM_014641_exon_3_0_chr6_mcf_hap5_2052765_r	0	-
chr6_mcf_hap5	2053078	2053198	NM_014641_exon_4_0_chr6_mcf_hap5_2053079_r	0	-
chr6_mcf_hap5	2053281	2055759	NM_014641_exon_5_0_chr6_mcf_hap5_2053282_r	0	-
chr6_mcf_hap5	2057043	2057114	NM_014641_exon_6_0_chr6_mcf_hap5_2057044_r	0	-
chr6_mcf_hap5	2057225	2058017	NM_014641_exon_7_0_chr6_mcf_hap5_2057226_r	0	-
chr6_mcf_hap5	2061071	2061164	NM_014641_exon_8_0_chr6_mcf_hap5_2061072_r	0	-
chr6_mcf_hap5	2061326	2061386	NM_014641_exon_9_0_chr6_mcf_hap5_2061327_r	0	-
chr6_mcf_hap5	2061533	2063014	NM_014641_exon_10_0_chr6_mcf_hap5_2061534_r	0	-
chr6_mcf_hap5	2063307	2063377	NM_014641_exon_11_0_chr6_mcf_hap5_2063308_r	0	-
chr6_mcf_hap5	2063462	2063843	NM_014641_exon_12_0_chr6_mcf_hap5_2063463_r	0	-
chr6_mcf_hap5	2064699	2064838	NM_014641_exon_13_0_chr6_mcf_hap5_2064700_r	0	-
chr6_mcf_hap5	2066904	2066941	NM_014641_exon_14_0_chr6_mcf_hap5_2066905_r	0	-
chr6_mcf_hap5	2026050	2026950	NM_133471_exon_0_0_chr6_mcf_hap5_2026051_r	0	-
chr6_mcf_hap5	2028840	2029051	NM_133471_exon_1_0_chr6_mcf_hap5_2028841_r	0	-
chr6_mcf_hap5	2034069	2037557	NM_133471_exon_2_0_chr6_mcf_hap5_2034070_r	0	-
chr6_mcf_hap5	1996673	1996938	NM_001109938_exon_0_0_chr6_mcf_hap5_1996674_f	0	+
chr6_mcf_hap5	1999192	1999594	NM_001109938_exon_1_0_chr6_mcf_hap5_1999193_f	0	+
chr6_mcf_hap5	2000628	2000717	NM_001109938_exon_2_0_chr6_mcf_hap5_2000629_f	0	+
chr6_mcf_hap5	2000900	2001101	NM_001109938_exon_3_0_chr6_mcf_hap5_2000901_f	0	+
chr6_mcf_hap5	2002282	2002352	NM_001109938_exon_4_0_chr6_mcf_hap5_2002283_f	0	+
chr6_mcf_hap5	2002436	2002845	NM_001109938_exon_5_0_chr6_mcf_hap5_2002437_f	0	+
chr6_mcf_hap5	2002753	2003005	NM_001363515_exon_0_0_chr6_mcf_hap5_2002754_r	0	-
chr6_mcf_hap5	2004369	2004543	NM_001363515_exon_1_0_chr6_mcf_hap5_2004370_r	0	-
chr6_mcf_hap5	2004838	2005000	NM_001363515_exon_2_0_chr6_mcf_hap5_2004839_r	0	-
chr6_mcf_hap5	2005098	2005261	NM_001363515_exon_3_0_chr6_mcf_hap5_2005099_r	0	-
chr6_mcf_hap5	2005861	2005929	NM_001363515_exon_4_0_chr6_mcf_hap5_2005862_r	0	-
chr6_mcf_hap5	2006054	2006173	NM_001363515_exon_5_0_chr6_mcf_hap5_2006055_r	0	-
chr6_mcf_hap5	2006260	2006423	NM_001363515_exon_6_0_chr6_mcf_hap5_2006261_r	0	-
chr6_mcf_hap5	2006615	2006756	NM_001363515_exon_7_0_chr6_mcf_hap5_2006616_r	0	-
chr6_mcf_hap5	2009134	2009287	NM_001363515_exon_8_0_chr6_mcf_hap5_2009135_r	0	-
chr6_mcf_hap5	2009398	2009497	NM_001363515_exon_9_0_chr6_mcf_hap5_2009399_r	0	-
chr6_mcf_hap5	2009694	2009905	NM_001363515_exon_10_0_chr6_mcf_hap5_2009695_r	0	-
chr6_mcf_hap5	2011418	2012094	NM_001363515_exon_11_0_chr6_mcf_hap5_2011419_r	0	-
chr6_mcf_hap5	2012289	2012405	NM_001363515_exon_12_0_chr6_mcf_hap5_2012290_r	0	-
chr6_mcf_hap5	2012573	2012684	NM_001363515_exon_13_0_chr6_mcf_hap5_2012574_r	0	-
chr6_mcf_hap5	2014463	2014655	NM_001363515_exon_14_0_chr6_mcf_hap5_2014464_r	0	-
chr6_mcf_hap5	2014733	2014937	NM_001363515_exon_15_0_chr6_mcf_hap5_2014734_r	0	-
chr6_mcf_hap5	2015141	2015396	NM_001363515_exon_16_0_chr6_mcf_hap5_2015142_r	0	-
chr6_mcf_hap5	2020071	2020128	NM_001363515_exon_17_0_chr6_mcf_hap5_2020072_r	0	-
chr6_mcf_hap5	2020451	2020614	NM_001363515_exon_18_0_chr6_mcf_hap5_2020452_r	0	-
chr6_mcf_hap5	2020697	2020936	NM_001363515_exon_19_0_chr6_mcf_hap5_2020698_r	0	-
chr6_mcf_hap5	2022296	2022715	NM_001363515_exon_20_0_chr6_mcf_hap5_2022297_r	0	-
chr6_mcf_hap5	2189188	2189679	NR_134610_exon_0_0_chr6_mcf_hap5_2189189_r	0	-
chr6_mcf_hap5	2196700	2196813	NR_134610_exon_1_0_chr6_mcf_hap5_2196701_r	0	-
chr6_mcf_hap5	2197631	2197823	NR_134610_exon_2_0_chr6_mcf_hap5_2197632_r	0	-
chr6_mcf_hap5	2333430	2333884	NR_130720_exon_0_0_chr6_mcf_hap5_2333431_f	0	+
chr6_mcf_hap5	2335964	2337409	NR_130720_exon_1_0_chr6_mcf_hap5_2335965_f	0	+
chr6_mcf_hap5	2337727	2339630	NR_130720_exon_2_0_chr6_mcf_hap5_2337728_f	0	+
chr6_mcf_hap5	2333430	2333742	NM_001322370_exon_0_0_chr6_mcf_hap5_2333431_f	0	+
chr6_mcf_hap5	2335964	2336239	NM_001322370_exon_1_0_chr6_mcf_hap5_2335965_f	0	+
chr6_mcf_hap5	2336239	2336820	NM_001322370_exon_2_0_chr6_mcf_hap5_2336240_f	0	+
chr6_mcf_hap5	2336827	2337409	NM_001322370_exon_3_0_chr6_mcf_hap5_2336828_f	0	+
chr6_mcf_hap5	2337727	2339630	NM_001322370_exon_4_0_chr6_mcf_hap5_2337728_f	0	+
chr6_mcf_hap5	2257931	2258135	NM_001517_exon_0_0_chr6_mcf_hap5_2257932_f	0	+
chr6_mcf_hap5	2258765	2258905	NM_001517_exon_1_0_chr6_mcf_hap5_2258766_f	0	+
chr6_mcf_hap5	2259166	2259271	NM_001517_exon_2_0_chr6_mcf_hap5_2259167_f	0	+
chr6_mcf_hap5	2259663	2259795	NM_001517_exon_3_0_chr6_mcf_hap5_2259664_f	0	+
chr6_mcf_hap5	2260396	2260493	NM_001517_exon_4_0_chr6_mcf_hap5_2260397_f	0	+
chr6_mcf_hap5	2260584	2260673	NM_001517_exon_5_0_chr6_mcf_hap5_2260585_f	0	+
chr6_mcf_hap5	2260889	2261001	NM_001517_exon_6_0_chr6_mcf_hap5_2260890_f	0	+
chr6_mcf_hap5	2261162	2261231	NM_001517_exon_7_0_chr6_mcf_hap5_2261163_f	0	+
chr6_mcf_hap5	2261415	2261499	NM_001517_exon_8_0_chr6_mcf_hap5_2261416_f	0	+
chr6_mcf_hap5	2261745	2261878	NM_001517_exon_9_0_chr6_mcf_hap5_2261746_f	0	+
chr6_mcf_hap5	2262059	2262190	NM_001517_exon_10_0_chr6_mcf_hap5_2262060_f	0	+
chr6_mcf_hap5	2262841	2262889	NM_001517_exon_11_0_chr6_mcf_hap5_2262842_f	0	+
chr6_mcf_hap5	2263040	2263119	NM_001517_exon_12_0_chr6_mcf_hap5_2263041_f	0	+
chr6_mcf_hap5	2263542	2263835	NM_001517_exon_13_0_chr6_mcf_hap5_2263543_f	0	+
chr6_mcf_hap5	2234283	2234444	NM_013993_exon_0_0_chr6_mcf_hap5_2234284_f	0	+
chr6_mcf_hap5	2235358	2235414	NM_013993_exon_1_0_chr6_mcf_hap5_2235359_f	0	+
chr6_mcf_hap5	2238421	2238548	NM_013993_exon_2_0_chr6_mcf_hap5_2238422_f	0	+
chr6_mcf_hap5	2238641	2238744	NM_013993_exon_3_0_chr6_mcf_hap5_2238642_f	0	+
chr6_mcf_hap5	2238935	2239164	NM_013993_exon_4_0_chr6_mcf_hap5_2238936_f	0	+
chr6_mcf_hap5	2240706	2240854	NM_013993_exon_5_0_chr6_mcf_hap5_2240707_f	0	+
chr6_mcf_hap5	2241113	2241213	NM_013993_exon_6_0_chr6_mcf_hap5_2241114_f	0	+
chr6_mcf_hap5	2241737	2241824	NM_013993_exon_7_0_chr6_mcf_hap5_2241738_f	0	+
chr6_mcf_hap5	2264062	2264201	NM_001167734_exon_0_0_chr6_mcf_hap5_2264063_f	0	+
chr6_mcf_hap5	2264536	2264769	NM_001167734_exon_1_0_chr6_mcf_hap5_2264537_f	0	+
chr6_mcf_hap5	2264887	2264969	NM_001167734_exon_2_0_chr6_mcf_hap5_2264888_f	0	+
chr6_mcf_hap5	2265086	2265187	NM_001167734_exon_3_0_chr6_mcf_hap5_2265087_f	0	+
chr6_mcf_hap5	2265477	2265599	NM_001167734_exon_4_0_chr6_mcf_hap5_2265478_f	0	+
chr6_mcf_hap5	2265712	2265779	NM_001167734_exon_5_0_chr6_mcf_hap5_2265713_f	0	+
chr6_mcf_hap5	2265875	2265973	NM_001167734_exon_6_0_chr6_mcf_hap5_2265876_f	0	+
chr6_mcf_hap5	2266600	2266682	NM_001167734_exon_7_0_chr6_mcf_hap5_2266601_f	0	+
chr6_mcf_hap5	2266827	2266947	NM_001167734_exon_8_0_chr6_mcf_hap5_2266828_f	0	+
chr6_mcf_hap5	2267417	2267529	NM_001167734_exon_9_0_chr6_mcf_hap5_2267418_f	0	+
chr6_mcf_hap5	2268545	2268634	NM_001167734_exon_10_0_chr6_mcf_hap5_2268546_f	0	+
chr6_mcf_hap5	2269476	2269567	NM_001167734_exon_11_0_chr6_mcf_hap5_2269477_f	0	+
chr6_mcf_hap5	2269824	2269952	NM_001167734_exon_12_0_chr6_mcf_hap5_2269825_f	0	+
chr6_mcf_hap5	2270068	2270172	NM_001167734_exon_13_0_chr6_mcf_hap5_2270069_f	0	+
chr6_mcf_hap5	2270403	2270485	NM_001167734_exon_14_0_chr6_mcf_hap5_2270404_f	0	+
chr6_mcf_hap5	2270800	2270877	NM_001167734_exon_15_0_chr6_mcf_hap5_2270801_f	0	+
chr6_mcf_hap5	2270965	2271041	NM_001167734_exon_16_0_chr6_mcf_hap5_2270966_f	0	+
chr6_mcf_hap5	2271324	2271427	NM_001167734_exon_17_0_chr6_mcf_hap5_2271325_f	0	+
chr6_mcf_hap5	2271660	2271731	NM_001167734_exon_18_0_chr6_mcf_hap5_2271661_f	0	+
chr6_mcf_hap5	2271851	2271977	NM_001167734_exon_19_0_chr6_mcf_hap5_2271852_f	0	+
chr6_mcf_hap5	2272185	2272292	NM_001167734_exon_20_0_chr6_mcf_hap5_2272186_f	0	+
chr6_mcf_hap5	2272443	2272510	NM_001167734_exon_21_0_chr6_mcf_hap5_2272444_f	0	+
chr6_mcf_hap5	2272633	2272712	NM_001167734_exon_22_0_chr6_mcf_hap5_2272634_f	0	+
chr6_mcf_hap5	2272839	2272967	NM_001167734_exon_23_0_chr6_mcf_hap5_2272840_f	0	+
chr6_mcf_hap5	2273088	2273241	NM_001167734_exon_24_0_chr6_mcf_hap5_2273089_f	0	+
chr6_mcf_hap5	2274094	2274301	NM_001167734_exon_25_0_chr6_mcf_hap5_2274095_f	0	+
chr6_mcf_hap5	2275014	2275126	NM_001167734_exon_26_0_chr6_mcf_hap5_2275015_f	0	+
chr6_mcf_hap5	2275284	2275460	NM_001167734_exon_27_0_chr6_mcf_hap5_2275285_f	0	+
chr6_mcf_hap5	2275620	2275749	NM_001167734_exon_28_0_chr6_mcf_hap5_2275621_f	0	+
chr6_mcf_hap5	2275849	2276199	NM_001167734_exon_29_0_chr6_mcf_hap5_2275850_f	0	+
chr6_mcf_hap5	2233817	2233879	NM_001954_exon_0_0_chr6_mcf_hap5_2233818_f	0	+
chr6_mcf_hap5	2234271	2234444	NM_001954_exon_1_0_chr6_mcf_hap5_2234272_f	0	+
chr6_mcf_hap5	2235358	2235414	NM_001954_exon_2_0_chr6_mcf_hap5_2235359_f	0	+
chr6_mcf_hap5	2238421	2238548	NM_001954_exon_3_0_chr6_mcf_hap5_2238422_f	0	+
chr6_mcf_hap5	2238641	2238744	NM_001954_exon_4_0_chr6_mcf_hap5_2238642_f	0	+
chr6_mcf_hap5	2238935	2239164	NM_001954_exon_5_0_chr6_mcf_hap5_2238936_f	0	+
chr6_mcf_hap5	2240706	2240854	NM_001954_exon_6_0_chr6_mcf_hap5_2240707_f	0	+
chr6_mcf_hap5	2241113	2241213	NM_001954_exon_7_0_chr6_mcf_hap5_2241114_f	0	+
chr6_mcf_hap5	2241737	2241824	NM_001954_exon_8_0_chr6_mcf_hap5_2241738_f	0	+
chr6_mcf_hap5	2234271	2234444	NM_001297653_exon_0_0_chr6_mcf_hap5_2234272_f	0	+
chr6_mcf_hap5	2238421	2238548	NM_001297653_exon_1_0_chr6_mcf_hap5_2238422_f	0	+
chr6_mcf_hap5	2238641	2238744	NM_001297653_exon_2_0_chr6_mcf_hap5_2238642_f	0	+
chr6_mcf_hap5	2238935	2239164	NM_001297653_exon_3_0_chr6_mcf_hap5_2238936_f	0	+
chr6_mcf_hap5	2240706	2240854	NM_001297653_exon_4_0_chr6_mcf_hap5_2240707_f	0	+
chr6_mcf_hap5	2241113	2241213	NM_001297653_exon_5_0_chr6_mcf_hap5_2241114_f	0	+
chr6_mcf_hap5	2241737	2241824	NM_001297653_exon_6_0_chr6_mcf_hap5_2241738_f	0	+
chr6_mcf_hap5	2234271	2234444	NM_001297654_exon_0_0_chr6_mcf_hap5_2234272_f	0	+
chr6_mcf_hap5	2238421	2238548	NM_001297654_exon_1_0_chr6_mcf_hap5_2238422_f	0	+
chr6_mcf_hap5	2238641	2238744	NM_001297654_exon_2_0_chr6_mcf_hap5_2238642_f	0	+
chr6_mcf_hap5	2238935	2239164	NM_001297654_exon_3_0_chr6_mcf_hap5_2238936_f	0	+
chr6_mcf_hap5	2240706	2240854	NM_001297654_exon_4_0_chr6_mcf_hap5_2240707_f	0	+
chr6_mcf_hap5	2241113	2241213	NM_001297654_exon_5_0_chr6_mcf_hap5_2241114_f	0	+
chr6_mcf_hap5	2241737	2241824	NM_001297654_exon_6_0_chr6_mcf_hap5_2241738_f	0	+
chr6_mcf_hap5	2240616	2240706	NR_039783_exon_0_0_chr6_mcf_hap5_2240617_f	0	+
chr6_mcf_hap5	2333430	2333742	NM_001010909_exon_0_0_chr6_mcf_hap5_2333431_f	0	+
chr6_mcf_hap5	2335964	2337409	NM_001010909_exon_1_0_chr6_mcf_hap5_2335965_f	0	+
chr6_mcf_hap5	2337727	2339630	NM_001010909_exon_2_0_chr6_mcf_hap5_2337728_f	0	+
chr6_mcf_hap5	2234713	2234965	NM_001202523_exon_0_0_chr6_mcf_hap5_2234714_f	0	+
chr6_mcf_hap5	2238421	2238548	NM_001202523_exon_1_0_chr6_mcf_hap5_2238422_f	0	+
chr6_mcf_hap5	2238641	2238744	NM_001202523_exon_2_0_chr6_mcf_hap5_2238642_f	0	+
chr6_mcf_hap5	2238935	2239164	NM_001202523_exon_3_0_chr6_mcf_hap5_2238936_f	0	+
chr6_mcf_hap5	2240706	2240854	NM_001202523_exon_4_0_chr6_mcf_hap5_2240707_f	0	+
chr6_mcf_hap5	2241113	2241213	NM_001202523_exon_5_0_chr6_mcf_hap5_2241114_f	0	+
chr6_mcf_hap5	2241737	2241824	NM_001202523_exon_6_0_chr6_mcf_hap5_2241738_f	0	+
chr6_mcf_hap5	2290717	2290799	NM_080870_exon_0_0_chr6_mcf_hap5_2290718_f	0	+
chr6_mcf_hap5	2298265	2300850	NM_080870_exon_1_0_chr6_mcf_hap5_2298266_f	0	+
chr6_mcf_hap5	2232346	2232717	NM_001297652_exon_0_0_chr6_mcf_hap5_2232347_f	0	+
chr6_mcf_hap5	2238421	2238548	NM_001297652_exon_1_0_chr6_mcf_hap5_2238422_f	0	+
chr6_mcf_hap5	2238641	2238744	NM_001297652_exon_2_0_chr6_mcf_hap5_2238642_f	0	+
chr6_mcf_hap5	2238935	2239164	NM_001297652_exon_3_0_chr6_mcf_hap5_2238936_f	0	+
chr6_mcf_hap5	2240706	2240854	NM_001297652_exon_4_0_chr6_mcf_hap5_2240707_f	0	+
chr6_mcf_hap5	2241113	2241213	NM_001297652_exon_5_0_chr6_mcf_hap5_2241114_f	0	+
chr6_mcf_hap5	2241737	2241824	NM_001297652_exon_6_0_chr6_mcf_hap5_2241738_f	0	+
chr6_mcf_hap5	2333430	2333742	NM_001322371_exon_0_0_chr6_mcf_hap5_2333431_f	0	+
chr6_mcf_hap5	2335964	2336239	NM_001322371_exon_1_0_chr6_mcf_hap5_2335965_f	0	+
chr6_mcf_hap5	2336239	2336913	NM_001322371_exon_2_0_chr6_mcf_hap5_2336240_f	0	+
chr6_mcf_hap5	2336917	2337052	NM_001322371_exon_3_0_chr6_mcf_hap5_2336918_f	0	+
chr6_mcf_hap5	2337052	2337409	NM_001322371_exon_4_0_chr6_mcf_hap5_2337053_f	0	+
chr6_mcf_hap5	2337727	2339630	NM_001322371_exon_5_0_chr6_mcf_hap5_2337728_f	0	+
chr6_mcf_hap5	2295697	2296299	NR_138040_exon_0_0_chr6_mcf_hap5_2295698_r	0	-
chr6_mcf_hap5	2263939	2264076	NM_020442_exon_0_0_chr6_mcf_hap5_2263940_f	0	+
chr6_mcf_hap5	2264541	2264769	NM_020442_exon_1_0_chr6_mcf_hap5_2264542_f	0	+
chr6_mcf_hap5	2264887	2264969	NM_020442_exon_2_0_chr6_mcf_hap5_2264888_f	0	+
chr6_mcf_hap5	2265086	2265187	NM_020442_exon_3_0_chr6_mcf_hap5_2265087_f	0	+
chr6_mcf_hap5	2265477	2265599	NM_020442_exon_4_0_chr6_mcf_hap5_2265478_f	0	+
chr6_mcf_hap5	2265712	2265779	NM_020442_exon_5_0_chr6_mcf_hap5_2265713_f	0	+
chr6_mcf_hap5	2265875	2265973	NM_020442_exon_6_0_chr6_mcf_hap5_2265876_f	0	+
chr6_mcf_hap5	2266600	2266682	NM_020442_exon_7_0_chr6_mcf_hap5_2266601_f	0	+
chr6_mcf_hap5	2266827	2266947	NM_020442_exon_8_0_chr6_mcf_hap5_2266828_f	0	+
chr6_mcf_hap5	2267417	2267529	NM_020442_exon_9_0_chr6_mcf_hap5_2267418_f	0	+
chr6_mcf_hap5	2268545	2268634	NM_020442_exon_10_0_chr6_mcf_hap5_2268546_f	0	+
chr6_mcf_hap5	2269476	2269567	NM_020442_exon_11_0_chr6_mcf_hap5_2269477_f	0	+
chr6_mcf_hap5	2269824	2269952	NM_020442_exon_12_0_chr6_mcf_hap5_2269825_f	0	+
chr6_mcf_hap5	2270068	2270172	NM_020442_exon_13_0_chr6_mcf_hap5_2270069_f	0	+
chr6_mcf_hap5	2270403	2270485	NM_020442_exon_14_0_chr6_mcf_hap5_2270404_f	0	+
chr6_mcf_hap5	2270800	2270877	NM_020442_exon_15_0_chr6_mcf_hap5_2270801_f	0	+
chr6_mcf_hap5	2270965	2271041	NM_020442_exon_16_0_chr6_mcf_hap5_2270966_f	0	+
chr6_mcf_hap5	2271324	2271427	NM_020442_exon_17_0_chr6_mcf_hap5_2271325_f	0	+
chr6_mcf_hap5	2271660	2271731	NM_020442_exon_18_0_chr6_mcf_hap5_2271661_f	0	+
chr6_mcf_hap5	2271851	2271977	NM_020442_exon_19_0_chr6_mcf_hap5_2271852_f	0	+
chr6_mcf_hap5	2272185	2272292	NM_020442_exon_20_0_chr6_mcf_hap5_2272186_f	0	+
chr6_mcf_hap5	2272443	2272510	NM_020442_exon_21_0_chr6_mcf_hap5_2272444_f	0	+
chr6_mcf_hap5	2272633	2272712	NM_020442_exon_22_0_chr6_mcf_hap5_2272634_f	0	+
chr6_mcf_hap5	2272839	2272967	NM_020442_exon_23_0_chr6_mcf_hap5_2272840_f	0	+
chr6_mcf_hap5	2273088	2273241	NM_020442_exon_24_0_chr6_mcf_hap5_2273089_f	0	+
chr6_mcf_hap5	2274094	2274301	NM_020442_exon_25_0_chr6_mcf_hap5_2274095_f	0	+
chr6_mcf_hap5	2275014	2275126	NM_020442_exon_26_0_chr6_mcf_hap5_2275015_f	0	+
chr6_mcf_hap5	2275284	2275460	NM_020442_exon_27_0_chr6_mcf_hap5_2275285_f	0	+
chr6_mcf_hap5	2275620	2275749	NM_020442_exon_28_0_chr6_mcf_hap5_2275621_f	0	+
chr6_mcf_hap5	2275849	2276199	NM_020442_exon_29_0_chr6_mcf_hap5_2275850_f	0	+
chr6_mcf_hap5	2263939	2264076	NM_001167733_exon_0_0_chr6_mcf_hap5_2263940_f	0	+
chr6_mcf_hap5	2264887	2264969	NM_001167733_exon_1_0_chr6_mcf_hap5_2264888_f	0	+
chr6_mcf_hap5	2265086	2265187	NM_001167733_exon_2_0_chr6_mcf_hap5_2265087_f	0	+
chr6_mcf_hap5	2265477	2265599	NM_001167733_exon_3_0_chr6_mcf_hap5_2265478_f	0	+
chr6_mcf_hap5	2265712	2265779	NM_001167733_exon_4_0_chr6_mcf_hap5_2265713_f	0	+
chr6_mcf_hap5	2265875	2265973	NM_001167733_exon_5_0_chr6_mcf_hap5_2265876_f	0	+
chr6_mcf_hap5	2266600	2266682	NM_001167733_exon_6_0_chr6_mcf_hap5_2266601_f	0	+
chr6_mcf_hap5	2266827	2266947	NM_001167733_exon_7_0_chr6_mcf_hap5_2266828_f	0	+
chr6_mcf_hap5	2267417	2267529	NM_001167733_exon_8_0_chr6_mcf_hap5_2267418_f	0	+
chr6_mcf_hap5	2268545	2268634	NM_001167733_exon_9_0_chr6_mcf_hap5_2268546_f	0	+
chr6_mcf_hap5	2269476	2269567	NM_001167733_exon_10_0_chr6_mcf_hap5_2269477_f	0	+
chr6_mcf_hap5	2269824	2269952	NM_001167733_exon_11_0_chr6_mcf_hap5_2269825_f	0	+
chr6_mcf_hap5	2270068	2270172	NM_001167733_exon_12_0_chr6_mcf_hap5_2270069_f	0	+
chr6_mcf_hap5	2270403	2270485	NM_001167733_exon_13_0_chr6_mcf_hap5_2270404_f	0	+
chr6_mcf_hap5	2270800	2270877	NM_001167733_exon_14_0_chr6_mcf_hap5_2270801_f	0	+
chr6_mcf_hap5	2270965	2271041	NM_001167733_exon_15_0_chr6_mcf_hap5_2270966_f	0	+
chr6_mcf_hap5	2271324	2271427	NM_001167733_exon_16_0_chr6_mcf_hap5_2271325_f	0	+
chr6_mcf_hap5	2271660	2271731	NM_001167733_exon_17_0_chr6_mcf_hap5_2271661_f	0	+
chr6_mcf_hap5	2271851	2271977	NM_001167733_exon_18_0_chr6_mcf_hap5_2271852_f	0	+
chr6_mcf_hap5	2272185	2272292	NM_001167733_exon_19_0_chr6_mcf_hap5_2272186_f	0	+
chr6_mcf_hap5	2272443	2272510	NM_001167733_exon_20_0_chr6_mcf_hap5_2272444_f	0	+
chr6_mcf_hap5	2272633	2272712	NM_001167733_exon_21_0_chr6_mcf_hap5_2272634_f	0	+
chr6_mcf_hap5	2272839	2272967	NM_001167733_exon_22_0_chr6_mcf_hap5_2272840_f	0	+
chr6_mcf_hap5	2273088	2273241	NM_001167733_exon_23_0_chr6_mcf_hap5_2273089_f	0	+
chr6_mcf_hap5	2274094	2274301	NM_001167733_exon_24_0_chr6_mcf_hap5_2274095_f	0	+
chr6_mcf_hap5	2275014	2275126	NM_001167733_exon_25_0_chr6_mcf_hap5_2275015_f	0	+
chr6_mcf_hap5	2275284	2275460	NM_001167733_exon_26_0_chr6_mcf_hap5_2275285_f	0	+
chr6_mcf_hap5	2275620	2275749	NM_001167733_exon_27_0_chr6_mcf_hap5_2275621_f	0	+
chr6_mcf_hap5	2275849	2276199	NM_001167733_exon_28_0_chr6_mcf_hap5_2275850_f	0	+
chr6_mcf_hap5	2281065	2281290	NM_205854_exon_0_0_chr6_mcf_hap5_2281066_r	0	-
chr6_mcf_hap5	2281422	2281511	NM_205854_exon_1_0_chr6_mcf_hap5_2281423_r	0	-
chr6_mcf_hap5	2281751	2281891	NM_205854_exon_2_0_chr6_mcf_hap5_2281752_r	0	-
chr6_mcf_hap5	2403159	2403241	NR_145427_exon_0_0_chr6_mcf_hap5_2403160_f	0	+
chr6_mcf_hap5	2403809	2404226	NR_145427_exon_1_0_chr6_mcf_hap5_2403810_f	0	+
chr6_mcf_hap5	2405918	2406611	NR_145427_exon_2_0_chr6_mcf_hap5_2405919_f	0	+
chr6_mcf_hap5	2409108	2409579	NR_145427_exon_3_0_chr6_mcf_hap5_2409109_f	0	+
chr6_mcf_hap5	2403159	2403241	NM_001348249_exon_0_0_chr6_mcf_hap5_2403160_f	0	+
chr6_mcf_hap5	2403809	2404226	NM_001348249_exon_1_0_chr6_mcf_hap5_2403810_f	0	+
chr6_mcf_hap5	2405918	2406212	NM_001348249_exon_2_0_chr6_mcf_hap5_2405919_f	0	+
chr6_mcf_hap5	2406216	2406611	NM_001348249_exon_3_0_chr6_mcf_hap5_2406217_f	0	+
chr6_mcf_hap5	2409108	2409579	NM_001348249_exon_4_0_chr6_mcf_hap5_2409109_f	0	+
chr6_mcf_hap5	2464789	2467228	NM_001264_exon_0_0_chr6_mcf_hap5_2464790_r	0	-
chr6_mcf_hap5	2470032	2470173	NM_001264_exon_1_0_chr6_mcf_hap5_2470033_r	0	-
chr6_mcf_hap5	2487255	2488028	NM_014069_exon_0_0_chr6_mcf_hap5_2487256_r	0	-
chr6_mcf_hap5	2488693	2489072	NM_014069_exon_1_0_chr6_mcf_hap5_2488694_r	0	-
chr6_mcf_hap5	2460924	2461993	NM_014070_exon_0_0_chr6_mcf_hap5_2460925_r	0	-
chr6_mcf_hap5	2462190	2462257	NM_014070_exon_1_0_chr6_mcf_hap5_2462191_r	0	-
chr6_mcf_hap5	2464532	2464593	NM_014068_exon_0_0_chr6_mcf_hap5_2464533_f	0	+
chr6_mcf_hap5	2475375	2475539	NM_014068_exon_1_0_chr6_mcf_hap5_2475376_f	0	+
chr6_mcf_hap5	2479289	2479366	NM_014068_exon_2_0_chr6_mcf_hap5_2479290_f	0	+
chr6_mcf_hap5	2488151	2488181	NM_014068_exon_3_0_chr6_mcf_hap5_2488152_f	0	+
chr6_mcf_hap5	2488377	2488501	NM_014068_exon_4_0_chr6_mcf_hap5_2488378_f	0	+
chr6_mcf_hap5	2489362	2489814	NM_014068_exon_5_0_chr6_mcf_hap5_2489363_f	0	+
chr6_mcf_hap5	2403159	2403241	NR_003948_exon_0_0_chr6_mcf_hap5_2403160_f	0	+
chr6_mcf_hap5	2403809	2404226	NR_003948_exon_1_0_chr6_mcf_hap5_2403810_f	0	+
chr6_mcf_hap5	2405410	2406611	NR_003948_exon_2_0_chr6_mcf_hap5_2405411_f	0	+
chr6_mcf_hap5	2409108	2409579	NR_003948_exon_3_0_chr6_mcf_hap5_2409109_f	0	+
chr6_mcf_hap5	2547502	2547625	NR_026791_exon_0_0_chr6_mcf_hap5_2547503_f	0	+
chr6_mcf_hap5	2552162	2553759	NR_026791_exon_1_0_chr6_mcf_hap5_2552163_f	0	+
chr6_mcf_hap5	2617062	2617486	NM_002117_exon_0_0_chr6_mcf_hap5_2617063_r	0	-
chr6_mcf_hap5	2617650	2617697	NM_002117_exon_1_0_chr6_mcf_hap5_2617651_r	0	-
chr6_mcf_hap5	2617804	2617838	NM_002117_exon_2_0_chr6_mcf_hap5_2617805_r	0	-
chr6_mcf_hap5	2618277	2618397	NM_002117_exon_3_0_chr6_mcf_hap5_2618278_r	0	-
chr6_mcf_hap5	2618518	2618796	NM_002117_exon_4_0_chr6_mcf_hap5_2618519_r	0	-
chr6_mcf_hap5	2619383	2619657	NM_002117_exon_5_0_chr6_mcf_hap5_2619384_r	0	-
chr6_mcf_hap5	2619902	2620172	NM_002117_exon_6_0_chr6_mcf_hap5_2619903_r	0	-
chr6_mcf_hap5	2620302	2620440	NM_002117_exon_7_0_chr6_mcf_hap5_2620303_r	0	-
chr6_mcf_hap5	2514036	2514567	NM_002701_exon_0_0_chr6_mcf_hap5_2514037_r	0	-
chr6_mcf_hap5	2514829	2514988	NM_002701_exon_1_0_chr6_mcf_hap5_2514830_r	0	-
chr6_mcf_hap5	2515272	2515403	NM_002701_exon_2_0_chr6_mcf_hap5_2515273_r	0	-
chr6_mcf_hap5	2515636	2515757	NM_002701_exon_3_0_chr6_mcf_hap5_2515637_r	0	-
chr6_mcf_hap5	2519934	2520412	NM_002701_exon_4_0_chr6_mcf_hap5_2519935_r	0	-
chr6_mcf_hap5	2492151	2492429	NM_019052_exon_0_0_chr6_mcf_hap5_2492152_r	0	-
chr6_mcf_hap5	2492675	2492847	NM_019052_exon_1_0_chr6_mcf_hap5_2492676_r	0	-
chr6_mcf_hap5	2492974	2493126	NM_019052_exon_2_0_chr6_mcf_hap5_2492975_r	0	-
chr6_mcf_hap5	2494399	2494501	NM_019052_exon_3_0_chr6_mcf_hap5_2494400_r	0	-
chr6_mcf_hap5	2494597	2494786	NM_019052_exon_4_0_chr6_mcf_hap5_2494598_r	0	-
chr6_mcf_hap5	2494878	2495015	NM_019052_exon_5_0_chr6_mcf_hap5_2494879_r	0	-
chr6_mcf_hap5	2495160	2495206	NM_019052_exon_6_0_chr6_mcf_hap5_2495161_r	0	-
chr6_mcf_hap5	2495408	2495521	NM_019052_exon_7_0_chr6_mcf_hap5_2495409_r	0	-
chr6_mcf_hap5	2498109	2498216	NM_019052_exon_8_0_chr6_mcf_hap5_2498110_r	0	-
chr6_mcf_hap5	2498322	2498433	NM_019052_exon_9_0_chr6_mcf_hap5_2498323_r	0	-
chr6_mcf_hap5	2499771	2499921	NM_019052_exon_10_0_chr6_mcf_hap5_2499772_r	0	-
chr6_mcf_hap5	2500160	2500271	NM_019052_exon_11_0_chr6_mcf_hap5_2500161_r	0	-
chr6_mcf_hap5	2500430	2500566	NM_019052_exon_12_0_chr6_mcf_hap5_2500431_r	0	-
chr6_mcf_hap5	2500664	2500828	NM_019052_exon_13_0_chr6_mcf_hap5_2500665_r	0	-
chr6_mcf_hap5	2504211	2504515	NM_019052_exon_14_0_chr6_mcf_hap5_2504212_r	0	-
chr6_mcf_hap5	2506460	2506674	NM_019052_exon_15_0_chr6_mcf_hap5_2506461_r	0	-
chr6_mcf_hap5	2506752	2506819	NM_019052_exon_16_0_chr6_mcf_hap5_2506753_r	0	-
chr6_mcf_hap5	2507900	2507972	NM_019052_exon_17_0_chr6_mcf_hap5_2507901_r	0	-
chr6_mcf_hap5	2514036	2514567	NM_001285987_exon_0_0_chr6_mcf_hap5_2514037_r	0	-
chr6_mcf_hap5	2514829	2514988	NM_001285987_exon_1_0_chr6_mcf_hap5_2514830_r	0	-
chr6_mcf_hap5	2515272	2515403	NM_001285987_exon_2_0_chr6_mcf_hap5_2515273_r	0	-
chr6_mcf_hap5	2515636	2516885	NM_001285987_exon_3_0_chr6_mcf_hap5_2515637_r	0	-
chr6_mcf_hap5	2617062	2617486	NM_001243042_exon_0_0_chr6_mcf_hap5_2617063_r	0	-
chr6_mcf_hap5	2617650	2617697	NM_001243042_exon_1_0_chr6_mcf_hap5_2617651_r	0	-
chr6_mcf_hap5	2617804	2617838	NM_001243042_exon_2_0_chr6_mcf_hap5_2617805_r	0	-
chr6_mcf_hap5	2618277	2618397	NM_001243042_exon_3_0_chr6_mcf_hap5_2618278_r	0	-
chr6_mcf_hap5	2618518	2618796	NM_001243042_exon_4_0_chr6_mcf_hap5_2618519_r	0	-
chr6_mcf_hap5	2619383	2619657	NM_001243042_exon_5_0_chr6_mcf_hap5_2619384_r	0	-
chr6_mcf_hap5	2619902	2620172	NM_001243042_exon_6_0_chr6_mcf_hap5_2619903_r	0	-
chr6_mcf_hap5	2620302	2620440	NM_001243042_exon_7_0_chr6_mcf_hap5_2620303_r	0	-
chr6_mcf_hap5	2514036	2514567	NM_001285986_exon_0_0_chr6_mcf_hap5_2514037_r	0	-
chr6_mcf_hap5	2514829	2514988	NM_001285986_exon_1_0_chr6_mcf_hap5_2514830_r	0	-
chr6_mcf_hap5	2515272	2516885	NM_001285986_exon_2_0_chr6_mcf_hap5_2515273_r	0	-
chr6_mcf_hap5	2508259	2508456	NM_007109_exon_0_0_chr6_mcf_hap5_2508260_f	0	+
chr6_mcf_hap5	2508630	2509441	NM_007109_exon_1_0_chr6_mcf_hap5_2508631_f	0	+
chr6_mcf_hap5	2511145	2511704	NM_007109_exon_2_0_chr6_mcf_hap5_2511146_f	0	+
chr6_mcf_hap5	2512175	2513915	NM_007109_exon_3_0_chr6_mcf_hap5_2512176_f	0	+
chr6_mcf_hap5	2514036	2514567	NM_203289_exon_0_0_chr6_mcf_hap5_2514037_r	0	-
chr6_mcf_hap5	2514829	2514988	NM_203289_exon_1_0_chr6_mcf_hap5_2514830_r	0	-
chr6_mcf_hap5	2515272	2515403	NM_203289_exon_2_0_chr6_mcf_hap5_2515273_r	0	-
chr6_mcf_hap5	2515636	2516885	NM_203289_exon_3_0_chr6_mcf_hap5_2515637_r	0	-
chr6_mcf_hap5	2523452	2523751	NR_026816_exon_0_0_chr6_mcf_hap5_2523453_r	0	-
chr6_mcf_hap5	2523955	2523988	NR_026816_exon_1_0_chr6_mcf_hap5_2523956_r	0	-
chr6_mcf_hap5	2527362	2527623	NR_026816_exon_2_0_chr6_mcf_hap5_2527363_r	0	-
chr6_mcf_hap5	2535754	2536046	NR_026816_exon_3_0_chr6_mcf_hap5_2535755_r	0	-
chr6_mcf_hap5	2514036	2514567	NM_001173531_exon_0_0_chr6_mcf_hap5_2514037_r	0	-
chr6_mcf_hap5	2514829	2514988	NM_001173531_exon_1_0_chr6_mcf_hap5_2514830_r	0	-
chr6_mcf_hap5	2515272	2515403	NM_001173531_exon_2_0_chr6_mcf_hap5_2515273_r	0	-
chr6_mcf_hap5	2515636	2515757	NM_001173531_exon_3_0_chr6_mcf_hap5_2515637_r	0	-
chr6_mcf_hap5	2516246	2516885	NM_001173531_exon_4_0_chr6_mcf_hap5_2516247_r	0	-
chr6_mcf_hap5	2508259	2508456	NM_001077511_exon_0_0_chr6_mcf_hap5_2508260_f	0	+
chr6_mcf_hap5	2508876	2509441	NM_001077511_exon_1_0_chr6_mcf_hap5_2508877_f	0	+
chr6_mcf_hap5	2511145	2511704	NM_001077511_exon_2_0_chr6_mcf_hap5_2511146_f	0	+
chr6_mcf_hap5	2512175	2513915	NM_001077511_exon_3_0_chr6_mcf_hap5_2512176_f	0	+
chr6_mcf_hap5	2508257	2508456	NM_001318908_exon_0_0_chr6_mcf_hap5_2508258_f	0	+
chr6_mcf_hap5	2508630	2508769	NM_001318908_exon_1_0_chr6_mcf_hap5_2508631_f	0	+
chr6_mcf_hap5	2508876	2509441	NM_001318908_exon_2_0_chr6_mcf_hap5_2508877_f	0	+
chr6_mcf_hap5	2511145	2511704	NM_001318908_exon_3_0_chr6_mcf_hap5_2511146_f	0	+
chr6_mcf_hap5	2512175	2513915	NM_001318908_exon_4_0_chr6_mcf_hap5_2512176_f	0	+
chr6_mcf_hap5	2523452	2523751	NR_152834_exon_0_0_chr6_mcf_hap5_2523453_r	0	-
chr6_mcf_hap5	2523955	2523988	NR_152834_exon_1_0_chr6_mcf_hap5_2523956_r	0	-
chr6_mcf_hap5	2524243	2524274	NR_152834_exon_2_0_chr6_mcf_hap5_2524244_r	0	-
chr6_mcf_hap5	2524358	2524544	NR_152834_exon_3_0_chr6_mcf_hap5_2524359_r	0	-
chr6_mcf_hap5	2525406	2525673	NR_152834_exon_4_0_chr6_mcf_hap5_2525407_r	0	-
chr6_mcf_hap5	2527362	2527623	NR_152834_exon_5_0_chr6_mcf_hap5_2527363_r	0	-
chr6_mcf_hap5	2535754	2536046	NR_152834_exon_6_0_chr6_mcf_hap5_2535755_r	0	-
chr6_mcf_hap5	2523452	2523751	NR_152833_exon_0_0_chr6_mcf_hap5_2523453_r	0	-
chr6_mcf_hap5	2523955	2523988	NR_152833_exon_1_0_chr6_mcf_hap5_2523956_r	0	-
chr6_mcf_hap5	2524243	2524274	NR_152833_exon_2_0_chr6_mcf_hap5_2524244_r	0	-
chr6_mcf_hap5	2524358	2524544	NR_152833_exon_3_0_chr6_mcf_hap5_2524359_r	0	-
chr6_mcf_hap5	2527362	2527623	NR_152833_exon_4_0_chr6_mcf_hap5_2527363_r	0	-
chr6_mcf_hap5	2535754	2536046	NR_152833_exon_5_0_chr6_mcf_hap5_2535755_r	0	-
chr6_mcf_hap5	2523452	2523751	NR_152832_exon_0_0_chr6_mcf_hap5_2523453_r	0	-
chr6_mcf_hap5	2523955	2523988	NR_152832_exon_1_0_chr6_mcf_hap5_2523956_r	0	-
chr6_mcf_hap5	2527502	2527623	NR_152832_exon_2_0_chr6_mcf_hap5_2527503_r	0	-
chr6_mcf_hap5	2535754	2536046	NR_152832_exon_3_0_chr6_mcf_hap5_2535755_r	0	-
chr6_mcf_hap5	2523452	2523751	NR_152831_exon_0_0_chr6_mcf_hap5_2523453_r	0	-
chr6_mcf_hap5	2523955	2523988	NR_152831_exon_1_0_chr6_mcf_hap5_2523956_r	0	-
chr6_mcf_hap5	2535754	2536046	NR_152831_exon_2_0_chr6_mcf_hap5_2535755_r	0	-
chr6_mcf_hap5	2523452	2523751	NR_152830_exon_0_0_chr6_mcf_hap5_2523453_r	0	-
chr6_mcf_hap5	2523955	2523988	NR_152830_exon_1_0_chr6_mcf_hap5_2523956_r	0	-
chr6_mcf_hap5	2524243	2524274	NR_152830_exon_2_0_chr6_mcf_hap5_2524244_r	0	-
chr6_mcf_hap5	2527362	2527623	NR_152830_exon_3_0_chr6_mcf_hap5_2527363_r	0	-
chr6_mcf_hap5	2535754	2536046	NR_152830_exon_4_0_chr6_mcf_hap5_2535755_r	0	-
chr6_mcf_hap5	2523452	2523751	NR_152829_exon_0_0_chr6_mcf_hap5_2523453_r	0	-
chr6_mcf_hap5	2524243	2524274	NR_152829_exon_1_0_chr6_mcf_hap5_2524244_r	0	-
chr6_mcf_hap5	2525406	2525673	NR_152829_exon_2_0_chr6_mcf_hap5_2525407_r	0	-
chr6_mcf_hap5	2527362	2527623	NR_152829_exon_3_0_chr6_mcf_hap5_2527363_r	0	-
chr6_mcf_hap5	2535754	2536046	NR_152829_exon_4_0_chr6_mcf_hap5_2535755_r	0	-
chr6_mcf_hap5	2523452	2523751	NR_152828_exon_0_0_chr6_mcf_hap5_2523453_r	0	-
chr6_mcf_hap5	2524243	2524274	NR_152828_exon_1_0_chr6_mcf_hap5_2524244_r	0	-
chr6_mcf_hap5	2524358	2524544	NR_152828_exon_2_0_chr6_mcf_hap5_2524359_r	0	-
chr6_mcf_hap5	2527362	2527623	NR_152828_exon_3_0_chr6_mcf_hap5_2527363_r	0	-
chr6_mcf_hap5	2535754	2536046	NR_152828_exon_4_0_chr6_mcf_hap5_2535755_r	0	-
chr6_mcf_hap5	2492151	2492429	NM_001105564_exon_0_0_chr6_mcf_hap5_2492152_r	0	-
chr6_mcf_hap5	2492675	2492847	NM_001105564_exon_1_0_chr6_mcf_hap5_2492676_r	0	-
chr6_mcf_hap5	2492974	2493126	NM_001105564_exon_2_0_chr6_mcf_hap5_2492975_r	0	-
chr6_mcf_hap5	2494399	2494501	NM_001105564_exon_3_0_chr6_mcf_hap5_2494400_r	0	-
chr6_mcf_hap5	2494597	2494786	NM_001105564_exon_4_0_chr6_mcf_hap5_2494598_r	0	-
chr6_mcf_hap5	2494878	2495015	NM_001105564_exon_5_0_chr6_mcf_hap5_2494879_r	0	-
chr6_mcf_hap5	2495160	2495206	NM_001105564_exon_6_0_chr6_mcf_hap5_2495161_r	0	-
chr6_mcf_hap5	2495408	2495521	NM_001105564_exon_7_0_chr6_mcf_hap5_2495409_r	0	-
chr6_mcf_hap5	2498109	2498216	NM_001105564_exon_8_0_chr6_mcf_hap5_2498110_r	0	-
chr6_mcf_hap5	2498322	2498433	NM_001105564_exon_9_0_chr6_mcf_hap5_2498323_r	0	-
chr6_mcf_hap5	2499771	2499921	NM_001105564_exon_10_0_chr6_mcf_hap5_2499772_r	0	-
chr6_mcf_hap5	2500160	2500271	NM_001105564_exon_11_0_chr6_mcf_hap5_2500161_r	0	-
chr6_mcf_hap5	2500430	2500566	NM_001105564_exon_12_0_chr6_mcf_hap5_2500431_r	0	-
chr6_mcf_hap5	2500664	2500828	NM_001105564_exon_13_0_chr6_mcf_hap5_2500665_r	0	-
chr6_mcf_hap5	2504211	2504515	NM_001105564_exon_14_0_chr6_mcf_hap5_2504212_r	0	-
chr6_mcf_hap5	2506460	2506674	NM_001105564_exon_15_0_chr6_mcf_hap5_2506461_r	0	-
chr6_mcf_hap5	2506752	2506819	NM_001105564_exon_16_0_chr6_mcf_hap5_2506753_r	0	-
chr6_mcf_hap5	2507118	2507523	NM_001105564_exon_17_0_chr6_mcf_hap5_2507119_r	0	-
chr6_mcf_hap5	2492151	2492429	NM_001105563_exon_0_0_chr6_mcf_hap5_2492152_r	0	-
chr6_mcf_hap5	2492675	2492847	NM_001105563_exon_1_0_chr6_mcf_hap5_2492676_r	0	-
chr6_mcf_hap5	2492974	2493126	NM_001105563_exon_2_0_chr6_mcf_hap5_2492975_r	0	-
chr6_mcf_hap5	2494399	2494501	NM_001105563_exon_3_0_chr6_mcf_hap5_2494400_r	0	-
chr6_mcf_hap5	2494597	2494786	NM_001105563_exon_4_0_chr6_mcf_hap5_2494598_r	0	-
chr6_mcf_hap5	2494878	2495015	NM_001105563_exon_5_0_chr6_mcf_hap5_2494879_r	0	-
chr6_mcf_hap5	2495160	2495206	NM_001105563_exon_6_0_chr6_mcf_hap5_2495161_r	0	-
chr6_mcf_hap5	2495408	2495521	NM_001105563_exon_7_0_chr6_mcf_hap5_2495409_r	0	-
chr6_mcf_hap5	2498109	2498216	NM_001105563_exon_8_0_chr6_mcf_hap5_2498110_r	0	-
chr6_mcf_hap5	2498322	2498433	NM_001105563_exon_9_0_chr6_mcf_hap5_2498323_r	0	-
chr6_mcf_hap5	2499771	2499921	NM_001105563_exon_10_0_chr6_mcf_hap5_2499772_r	0	-
chr6_mcf_hap5	2500160	2500271	NM_001105563_exon_11_0_chr6_mcf_hap5_2500161_r	0	-
chr6_mcf_hap5	2500430	2500566	NM_001105563_exon_12_0_chr6_mcf_hap5_2500431_r	0	-
chr6_mcf_hap5	2500664	2500828	NM_001105563_exon_13_0_chr6_mcf_hap5_2500665_r	0	-
chr6_mcf_hap5	2504211	2504515	NM_001105563_exon_14_0_chr6_mcf_hap5_2504212_r	0	-
chr6_mcf_hap5	2506460	2506566	NM_001105563_exon_15_0_chr6_mcf_hap5_2506461_r	0	-
chr6_mcf_hap5	2506752	2506819	NM_001105563_exon_16_0_chr6_mcf_hap5_2506753_r	0	-
chr6_mcf_hap5	2507118	2507523	NM_001105563_exon_17_0_chr6_mcf_hap5_2507119_r	0	-
chr6_mcf_hap5	2523452	2523751	NR_152837_exon_0_0_chr6_mcf_hap5_2523453_r	0	-
chr6_mcf_hap5	2523955	2523988	NR_152837_exon_1_0_chr6_mcf_hap5_2523956_r	0	-
chr6_mcf_hap5	2524243	2524274	NR_152837_exon_2_0_chr6_mcf_hap5_2524244_r	0	-
chr6_mcf_hap5	2524358	2524397	NR_152837_exon_3_0_chr6_mcf_hap5_2524359_r	0	-
chr6_mcf_hap5	2527362	2527623	NR_152837_exon_4_0_chr6_mcf_hap5_2527363_r	0	-
chr6_mcf_hap5	2535754	2536046	NR_152837_exon_5_0_chr6_mcf_hap5_2535755_r	0	-
chr6_mcf_hap5	2523452	2523751	NR_152839_exon_0_0_chr6_mcf_hap5_2523453_r	0	-
chr6_mcf_hap5	2527362	2527623	NR_152839_exon_1_0_chr6_mcf_hap5_2527363_r	0	-
chr6_mcf_hap5	2535754	2536046	NR_152839_exon_2_0_chr6_mcf_hap5_2535755_r	0	-
chr6_mcf_hap5	2523452	2523751	NR_152838_exon_0_0_chr6_mcf_hap5_2523453_r	0	-
chr6_mcf_hap5	2525406	2525673	NR_152838_exon_1_0_chr6_mcf_hap5_2525407_r	0	-
chr6_mcf_hap5	2527362	2527623	NR_152838_exon_2_0_chr6_mcf_hap5_2527363_r	0	-
chr6_mcf_hap5	2535754	2536046	NR_152838_exon_3_0_chr6_mcf_hap5_2535755_r	0	-
chr6_mcf_hap5	2523452	2523751	NR_152836_exon_0_0_chr6_mcf_hap5_2523453_r	0	-
chr6_mcf_hap5	2524243	2524274	NR_152836_exon_1_0_chr6_mcf_hap5_2524244_r	0	-
chr6_mcf_hap5	2527362	2527623	NR_152836_exon_2_0_chr6_mcf_hap5_2527363_r	0	-
chr6_mcf_hap5	2535754	2536046	NR_152836_exon_3_0_chr6_mcf_hap5_2535755_r	0	-
chr6_mcf_hap5	2523452	2523751	NR_152835_exon_0_0_chr6_mcf_hap5_2523453_r	0	-
chr6_mcf_hap5	2535754	2536046	NR_152835_exon_1_0_chr6_mcf_hap5_2535755_r	0	-
chr6_mcf_hap5	2702780	2702823	NR_106951_exon_0_0_chr6_mcf_hap5_2702781_r	0	-
chr6_mcf_hap5	2702834	2702884	NR_106951_exon_1_0_chr6_mcf_hap5_2702835_r	0	-
chr6_mcf_hap5	2701422	2701853	NM_005514_exon_0_0_chr6_mcf_hap5_2701423_r	0	-
chr6_mcf_hap5	2702035	2702082	NM_005514_exon_1_0_chr6_mcf_hap5_2702036_r	0	-
chr6_mcf_hap5	2702188	2702222	NM_005514_exon_2_0_chr6_mcf_hap5_2702189_r	0	-
chr6_mcf_hap5	2702663	2702780	NM_005514_exon_3_0_chr6_mcf_hap5_2702664_r	0	-
chr6_mcf_hap5	2702884	2703160	NM_005514_exon_4_0_chr6_mcf_hap5_2702885_r	0	-
chr6_mcf_hap5	2703735	2704011	NM_005514_exon_5_0_chr6_mcf_hap5_2703736_r	0	-
chr6_mcf_hap5	2704256	2704526	NM_005514_exon_6_0_chr6_mcf_hap5_2704257_r	0	-
chr6_mcf_hap5	2704655	2704815	NM_005514_exon_7_0_chr6_mcf_hap5_2704656_r	0	-
chr6_mcf_hap5	2642180	2642394	NR_149115_exon_0_0_chr6_mcf_hap5_2642181_r	0	-
chr6_mcf_hap5	2642487	2642568	NR_149115_exon_1_0_chr6_mcf_hap5_2642488_r	0	-
chr6_mcf_hap5	2643216	2643286	NR_149115_exon_2_0_chr6_mcf_hap5_2643217_r	0	-
chr6_mcf_hap5	2649750	2649916	NR_149115_exon_3_0_chr6_mcf_hap5_2649751_r	0	-
chr6_mcf_hap5	2811903	2813367	NR_040662_exon_0_0_chr6_mcf_hap5_2811904_f	0	+
chr6_mcf_hap5	2842420	2842535	NM_001289160_exon_0_0_chr6_mcf_hap5_2842421_f	0	+
chr6_mcf_hap5	2853150	2853405	NM_001289160_exon_1_0_chr6_mcf_hap5_2853151_f	0	+
chr6_mcf_hap5	2853676	2853964	NM_001289160_exon_2_0_chr6_mcf_hap5_2853677_f	0	+
chr6_mcf_hap5	2854555	2854834	NM_001289160_exon_3_0_chr6_mcf_hap5_2854556_f	0	+
chr6_mcf_hap5	2854933	2855065	NM_001289160_exon_4_0_chr6_mcf_hap5_2854934_f	0	+
chr6_mcf_hap5	2857315	2858656	NM_001289160_exon_5_0_chr6_mcf_hap5_2857316_f	0	+
chr6_mcf_hap5	2845595	2845802	NM_001289161_exon_0_0_chr6_mcf_hap5_2845596_f	0	+
chr6_mcf_hap5	2853150	2853405	NM_001289161_exon_1_0_chr6_mcf_hap5_2853151_f	0	+
chr6_mcf_hap5	2853805	2853964	NM_001289161_exon_2_0_chr6_mcf_hap5_2853806_f	0	+
chr6_mcf_hap5	2854555	2854834	NM_001289161_exon_3_0_chr6_mcf_hap5_2854556_f	0	+
chr6_mcf_hap5	2854933	2855065	NM_001289161_exon_4_0_chr6_mcf_hap5_2854934_f	0	+
chr6_mcf_hap5	2857315	2858656	NM_001289161_exon_5_0_chr6_mcf_hap5_2857316_f	0	+
chr6_mcf_hap5	2845595	2845802	NM_005931_exon_0_0_chr6_mcf_hap5_2845596_f	0	+
chr6_mcf_hap5	2853150	2853405	NM_005931_exon_1_0_chr6_mcf_hap5_2853151_f	0	+
chr6_mcf_hap5	2853676	2853964	NM_005931_exon_2_0_chr6_mcf_hap5_2853677_f	0	+
chr6_mcf_hap5	2854555	2854834	NM_005931_exon_3_0_chr6_mcf_hap5_2854556_f	0	+
chr6_mcf_hap5	2854933	2855065	NM_005931_exon_4_0_chr6_mcf_hap5_2854934_f	0	+
chr6_mcf_hap5	2857315	2858656	NM_005931_exon_5_0_chr6_mcf_hap5_2857316_f	0	+
chr6_mcf_hap5	2876489	2876713	NM_001011700_exon_0_0_chr6_mcf_hap5_2876490_f	0	+
chr6_mcf_hap5	2877274	2877759	NM_001011700_exon_1_0_chr6_mcf_hap5_2877275_f	0	+
chr6_mcf_hap5	2818785	2819965	NR_002812_exon_0_0_chr6_mcf_hap5_2818786_f	0	+
chr6_mcf_hap5	2827478	2828920	NR_149132_exon_0_0_chr6_mcf_hap5_2827479_r	0	-
chr6_mcf_hap5	2841794	2842334	NR_149132_exon_1_0_chr6_mcf_hap5_2841795_r	0	-
chr6_mcf_hap5	2999866	3000008	NR_045828_exon_0_0_chr6_mcf_hap5_2999867_f	0	+
chr6_mcf_hap5	3003928	3004090	NR_045828_exon_1_0_chr6_mcf_hap5_3003929_f	0	+
chr6_mcf_hap5	3004681	3004755	NR_045828_exon_2_0_chr6_mcf_hap5_3004682_f	0	+
chr6_mcf_hap5	3004836	3004935	NR_045828_exon_3_0_chr6_mcf_hap5_3004837_f	0	+
chr6_mcf_hap5	3005081	3005180	NR_045828_exon_4_0_chr6_mcf_hap5_3005082_f	0	+
chr6_mcf_hap5	3005520	3005667	NR_045828_exon_5_0_chr6_mcf_hap5_3005521_f	0	+
chr6_mcf_hap5	2986491	2986690	NM_001199697_exon_0_0_chr6_mcf_hap5_2986492_r	0	-
chr6_mcf_hap5	2987662	2987770	NM_001199697_exon_1_0_chr6_mcf_hap5_2987663_r	0	-
chr6_mcf_hap5	2988108	2988168	NM_001199697_exon_2_0_chr6_mcf_hap5_2988109_r	0	-
chr6_mcf_hap5	2988255	2988402	NM_001199697_exon_3_0_chr6_mcf_hap5_2988256_r	0	-
chr6_mcf_hap5	2988567	2988692	NM_001199697_exon_4_0_chr6_mcf_hap5_2988568_r	0	-
chr6_mcf_hap5	2988783	2988886	NM_001199697_exon_5_0_chr6_mcf_hap5_2988784_r	0	-
chr6_mcf_hap5	2989002	2989056	NM_001199697_exon_6_0_chr6_mcf_hap5_2989003_r	0	-
chr6_mcf_hap5	2989239	2989409	NM_001199697_exon_7_0_chr6_mcf_hap5_2989240_r	0	-
chr6_mcf_hap5	2989575	2989764	NM_001199697_exon_8_0_chr6_mcf_hap5_2989576_r	0	-
chr6_mcf_hap5	2990560	2990575	NM_001199697_exon_9_0_chr6_mcf_hap5_2990561_r	0	-
chr6_mcf_hap5	2991339	2991424	NM_001199697_exon_10_0_chr6_mcf_hap5_2991340_r	0	-
chr6_mcf_hap5	2991531	2991644	NM_001199697_exon_11_0_chr6_mcf_hap5_2991532_r	0	-
chr6_mcf_hap5	2991974	2992052	NM_001199697_exon_12_0_chr6_mcf_hap5_2991975_r	0	-
chr6_mcf_hap5	2992395	2992648	NM_001199697_exon_13_0_chr6_mcf_hap5_2992396_r	0	-
chr6_mcf_hap5	2992856	2993054	NM_001199697_exon_14_0_chr6_mcf_hap5_2992857_r	0	-
chr6_mcf_hap5	2993843	2993973	NM_001199697_exon_15_0_chr6_mcf_hap5_2993844_r	0	-
chr6_mcf_hap5	2995041	2995277	NM_001199697_exon_16_0_chr6_mcf_hap5_2995042_r	0	-
chr6_mcf_hap5	2996127	2996202	NM_001199697_exon_17_0_chr6_mcf_hap5_2996128_r	0	-
chr6_mcf_hap5	2996361	2996415	NM_001199697_exon_18_0_chr6_mcf_hap5_2996362_r	0	-
chr6_mcf_hap5	2996649	2996846	NM_001199697_exon_19_0_chr6_mcf_hap5_2996650_r	0	-
chr6_mcf_hap5	2996960	2997078	NM_001199697_exon_20_0_chr6_mcf_hap5_2996961_r	0	-
chr6_mcf_hap5	2999106	2999227	NM_001199697_exon_21_0_chr6_mcf_hap5_2999107_r	0	-
chr6_mcf_hap5	2999880	3000157	NM_001199697_exon_22_0_chr6_mcf_hap5_2999881_r	0	-
chr6_mcf_hap5	2934679	2934798	NM_001166538_exon_0_0_chr6_mcf_hap5_2934680_f	0	+
chr6_mcf_hap5	2935423	2935446	NM_001166538_exon_1_0_chr6_mcf_hap5_2935424_f	0	+
chr6_mcf_hap5	2935974	2936387	NM_001166538_exon_2_0_chr6_mcf_hap5_2935975_f	0	+
chr6_mcf_hap5	2923049	2923410	NM_000594_exon_0_0_chr6_mcf_hap5_2923050_f	0	+
chr6_mcf_hap5	2924016	2924062	NM_000594_exon_1_0_chr6_mcf_hap5_2924017_f	0	+
chr6_mcf_hap5	2924249	2924297	NM_000594_exon_2_0_chr6_mcf_hap5_2924250_f	0	+
chr6_mcf_hap5	2924598	2925818	NM_000594_exon_3_0_chr6_mcf_hap5_2924599_f	0	+
chr6_mcf_hap5	3005754	3008229	NM_021184_exon_0_0_chr6_mcf_hap5_3005755_r	0	-
chr6_mcf_hap5	2894370	2894493	NM_001144963_exon_0_0_chr6_mcf_hap5_2894371_f	0	+
chr6_mcf_hap5	2895681	2895958	NM_001144963_exon_1_0_chr6_mcf_hap5_2895682_f	0	+
chr6_mcf_hap5	2905138	2905315	NM_001144963_exon_2_0_chr6_mcf_hap5_2905139_f	0	+
chr6_mcf_hap5	2905531	2906339	NM_001144963_exon_3_0_chr6_mcf_hap5_2905532_f	0	+
chr6_mcf_hap5	2928041	2928646	NM_009588_exon_0_0_chr6_mcf_hap5_2928042_r	0	-
chr6_mcf_hap5	2929041	2929113	NM_009588_exon_1_0_chr6_mcf_hap5_2929042_r	0	-
chr6_mcf_hap5	2929738	2929908	NM_009588_exon_2_0_chr6_mcf_hap5_2929739_r	0	-
chr6_mcf_hap5	2933658	2933795	NR_029461_exon_0_0_chr6_mcf_hap5_2933659_f	0	+
chr6_mcf_hap5	2934679	2934798	NR_029461_exon_1_0_chr6_mcf_hap5_2934680_f	0	+
chr6_mcf_hap5	2935995	2936387	NR_029461_exon_2_0_chr6_mcf_hap5_2935996_f	0	+
chr6_mcf_hap5	3003350	3003537	NM_019101_exon_0_0_chr6_mcf_hap5_3003351_f	0	+
chr6_mcf_hap5	3003928	3004083	NM_019101_exon_1_0_chr6_mcf_hap5_3003929_f	0	+
chr6_mcf_hap5	3004681	3004755	NM_019101_exon_2_0_chr6_mcf_hap5_3004682_f	0	+
chr6_mcf_hap5	3004836	3004935	NM_019101_exon_3_0_chr6_mcf_hap5_3004837_f	0	+
chr6_mcf_hap5	3005081	3005180	NM_019101_exon_4_0_chr6_mcf_hap5_3005082_f	0	+
chr6_mcf_hap5	3005520	3005667	NM_019101_exon_5_0_chr6_mcf_hap5_3005521_f	0	+
chr6_mcf_hap5	2934679	2934798	NM_007161_exon_0_0_chr6_mcf_hap5_2934680_f	0	+
chr6_mcf_hap5	2935120	2935213	NM_007161_exon_1_0_chr6_mcf_hap5_2935121_f	0	+
chr6_mcf_hap5	2935423	2935446	NM_007161_exon_2_0_chr6_mcf_hap5_2935424_f	0	+
chr6_mcf_hap5	2935974	2936387	NM_007161_exon_3_0_chr6_mcf_hap5_2935975_f	0	+
chr6_mcf_hap5	3008685	3010167	NM_001199239_exon_0_0_chr6_mcf_hap5_3008686_r	0	-
chr6_mcf_hap5	3011309	3012034	NM_001199239_exon_1_0_chr6_mcf_hap5_3011310_r	0	-
chr6_mcf_hap5	3012297	3012460	NM_001199239_exon_2_0_chr6_mcf_hap5_3012298_r	0	-
chr6_mcf_hap5	3013030	3013319	NM_001199239_exon_3_0_chr6_mcf_hap5_3013031_r	0	-
chr6_mcf_hap5	3008685	3010167	NM_001199238_exon_0_0_chr6_mcf_hap5_3008686_r	0	-
chr6_mcf_hap5	3011309	3012037	NM_001199238_exon_1_0_chr6_mcf_hap5_3011310_r	0	-
chr6_mcf_hap5	3012297	3012460	NM_001199238_exon_2_0_chr6_mcf_hap5_3012298_r	0	-
chr6_mcf_hap5	3013030	3013319	NM_001199238_exon_3_0_chr6_mcf_hap5_3013031_r	0	-
chr6_mcf_hap5	2895094	2895270	NM_001144961_exon_0_0_chr6_mcf_hap5_2895095_f	0	+
chr6_mcf_hap5	2895681	2895958	NM_001144961_exon_1_0_chr6_mcf_hap5_2895682_f	0	+
chr6_mcf_hap5	2905138	2905315	NM_001144961_exon_2_0_chr6_mcf_hap5_2905139_f	0	+
chr6_mcf_hap5	2905531	2906339	NM_001144961_exon_3_0_chr6_mcf_hap5_2905532_f	0	+
chr6_mcf_hap5	2933658	2933795	NR_029462_exon_0_0_chr6_mcf_hap5_2933659_f	0	+
chr6_mcf_hap5	2934679	2934798	NR_029462_exon_1_0_chr6_mcf_hap5_2934680_f	0	+
chr6_mcf_hap5	2936040	2936387	NR_029462_exon_2_0_chr6_mcf_hap5_2936041_f	0	+
chr6_mcf_hap5	2936751	2936866	NM_001145467_exon_0_0_chr6_mcf_hap5_2936752_r	0	-
chr6_mcf_hap5	2937003	2937111	NM_001145467_exon_1_0_chr6_mcf_hap5_2937004_r	0	-
chr6_mcf_hap5	2937259	2937604	NM_001145467_exon_2_0_chr6_mcf_hap5_2937260_r	0	-
chr6_mcf_hap5	2940156	2940463	NM_001145467_exon_3_0_chr6_mcf_hap5_2940157_r	0	-
chr6_mcf_hap5	2894370	2894493	NM_001144962_exon_0_0_chr6_mcf_hap5_2894371_f	0	+
chr6_mcf_hap5	2895681	2895958	NM_001144962_exon_1_0_chr6_mcf_hap5_2895682_f	0	+
chr6_mcf_hap5	2905138	2905360	NM_001144962_exon_2_0_chr6_mcf_hap5_2905139_f	0	+
chr6_mcf_hap5	2905531	2906339	NM_001144962_exon_3_0_chr6_mcf_hap5_2905532_f	0	+
chr6_mcf_hap5	2968139	2968325	NM_004638_exon_0_0_chr6_mcf_hap5_2968140_f	0	+
chr6_mcf_hap5	2970159	2970371	NM_004638_exon_1_0_chr6_mcf_hap5_2970160_f	0	+
chr6_mcf_hap5	2971196	2971374	NM_004638_exon_2_0_chr6_mcf_hap5_2971197_f	0	+
chr6_mcf_hap5	2971725	2971825	NM_004638_exon_3_0_chr6_mcf_hap5_2971726_f	0	+
chr6_mcf_hap5	2971914	2971987	NM_004638_exon_4_0_chr6_mcf_hap5_2971915_f	0	+
chr6_mcf_hap5	2972635	2972779	NM_004638_exon_5_0_chr6_mcf_hap5_2972636_f	0	+
chr6_mcf_hap5	2972924	2973076	NM_004638_exon_6_0_chr6_mcf_hap5_2972925_f	0	+
chr6_mcf_hap5	2973256	2973336	NM_004638_exon_7_0_chr6_mcf_hap5_2973257_f	0	+
chr6_mcf_hap5	2973484	2973627	NM_004638_exon_8_0_chr6_mcf_hap5_2973485_f	0	+
chr6_mcf_hap5	2974236	2974327	NM_004638_exon_9_0_chr6_mcf_hap5_2974237_f	0	+
chr6_mcf_hap5	2974446	2974663	NM_004638_exon_10_0_chr6_mcf_hap5_2974447_f	0	+
chr6_mcf_hap5	2975229	2975704	NM_004638_exon_11_0_chr6_mcf_hap5_2975230_f	0	+
chr6_mcf_hap5	2976608	2976799	NM_004638_exon_12_0_chr6_mcf_hap5_2976609_f	0	+
chr6_mcf_hap5	2977012	2977310	NM_004638_exon_13_0_chr6_mcf_hap5_2977013_f	0	+
chr6_mcf_hap5	2978055	2978266	NM_004638_exon_14_0_chr6_mcf_hap5_2978056_f	0	+
chr6_mcf_hap5	2978603	2980457	NM_004638_exon_15_0_chr6_mcf_hap5_2978604_f	0	+
chr6_mcf_hap5	2980843	2981112	NM_004638_exon_16_0_chr6_mcf_hap5_2980844_f	0	+
chr6_mcf_hap5	2981323	2981454	NM_004638_exon_17_0_chr6_mcf_hap5_2981324_f	0	+
chr6_mcf_hap5	2981700	2981830	NM_004638_exon_18_0_chr6_mcf_hap5_2981701_f	0	+
chr6_mcf_hap5	2981936	2982022	NM_004638_exon_19_0_chr6_mcf_hap5_2981937_f	0	+
chr6_mcf_hap5	2982217	2982442	NM_004638_exon_20_0_chr6_mcf_hap5_2982218_f	0	+
chr6_mcf_hap5	2982596	2982737	NM_004638_exon_21_0_chr6_mcf_hap5_2982597_f	0	+
chr6_mcf_hap5	2982858	2982930	NM_004638_exon_22_0_chr6_mcf_hap5_2982859_f	0	+
chr6_mcf_hap5	2983046	2983214	NM_004638_exon_23_0_chr6_mcf_hap5_2983047_f	0	+
chr6_mcf_hap5	2983431	2983514	NM_004638_exon_24_0_chr6_mcf_hap5_2983432_f	0	+
chr6_mcf_hap5	2983673	2983884	NM_004638_exon_25_0_chr6_mcf_hap5_2983674_f	0	+
chr6_mcf_hap5	2983974	2984073	NM_004638_exon_26_0_chr6_mcf_hap5_2983975_f	0	+
chr6_mcf_hap5	2984197	2984410	NM_004638_exon_27_0_chr6_mcf_hap5_2984198_f	0	+
chr6_mcf_hap5	2984506	2984601	NM_004638_exon_28_0_chr6_mcf_hap5_2984507_f	0	+
chr6_mcf_hap5	2984698	2984789	NM_004638_exon_29_0_chr6_mcf_hap5_2984699_f	0	+
chr6_mcf_hap5	2984910	2985242	NM_004638_exon_30_0_chr6_mcf_hap5_2984911_f	0	+
chr6_mcf_hap5	3008685	3010167	NM_001199240_exon_0_0_chr6_mcf_hap5_3008686_r	0	-
chr6_mcf_hap5	3011309	3012037	NM_001199240_exon_1_0_chr6_mcf_hap5_3011310_r	0	-
chr6_mcf_hap5	3012297	3012460	NM_001199240_exon_2_0_chr6_mcf_hap5_3012298_r	0	-
chr6_mcf_hap5	3013015	3013087	NM_001199240_exon_3_0_chr6_mcf_hap5_3013016_r	0	-
chr6_mcf_hap5	2986491	2986690	NM_080702_exon_0_0_chr6_mcf_hap5_2986492_r	0	-
chr6_mcf_hap5	2986963	2987110	NM_080702_exon_1_0_chr6_mcf_hap5_2986964_r	0	-
chr6_mcf_hap5	2987662	2987770	NM_080702_exon_2_0_chr6_mcf_hap5_2987663_r	0	-
chr6_mcf_hap5	2987848	2987992	NM_080702_exon_3_0_chr6_mcf_hap5_2987849_r	0	-
chr6_mcf_hap5	2988108	2988168	NM_080702_exon_4_0_chr6_mcf_hap5_2988109_r	0	-
chr6_mcf_hap5	2988255	2988402	NM_080702_exon_5_0_chr6_mcf_hap5_2988256_r	0	-
chr6_mcf_hap5	2988567	2988692	NM_080702_exon_6_0_chr6_mcf_hap5_2988568_r	0	-
chr6_mcf_hap5	2988783	2988886	NM_080702_exon_7_0_chr6_mcf_hap5_2988784_r	0	-
chr6_mcf_hap5	2989002	2989056	NM_080702_exon_8_0_chr6_mcf_hap5_2989003_r	0	-
chr6_mcf_hap5	2989239	2989409	NM_080702_exon_9_0_chr6_mcf_hap5_2989240_r	0	-
chr6_mcf_hap5	2989575	2989867	NM_080702_exon_10_0_chr6_mcf_hap5_2989576_r	0	-
chr6_mcf_hap5	2990288	2990575	NM_080702_exon_11_0_chr6_mcf_hap5_2990289_r	0	-
chr6_mcf_hap5	2991339	2991427	NM_080702_exon_12_0_chr6_mcf_hap5_2991340_r	0	-
chr6_mcf_hap5	2991531	2991644	NM_080702_exon_13_0_chr6_mcf_hap5_2991532_r	0	-
chr6_mcf_hap5	2991974	2992052	NM_080702_exon_14_0_chr6_mcf_hap5_2991975_r	0	-
chr6_mcf_hap5	2992395	2992648	NM_080702_exon_15_0_chr6_mcf_hap5_2992396_r	0	-
chr6_mcf_hap5	2992856	2993054	NM_080702_exon_16_0_chr6_mcf_hap5_2992857_r	0	-
chr6_mcf_hap5	2993843	2993973	NM_080702_exon_17_0_chr6_mcf_hap5_2993844_r	0	-
chr6_mcf_hap5	2995041	2995277	NM_080702_exon_18_0_chr6_mcf_hap5_2995042_r	0	-
chr6_mcf_hap5	2996127	2996202	NM_080702_exon_19_0_chr6_mcf_hap5_2996128_r	0	-
chr6_mcf_hap5	2996361	2996415	NM_080702_exon_20_0_chr6_mcf_hap5_2996362_r	0	-
chr6_mcf_hap5	2996649	2996846	NM_080702_exon_21_0_chr6_mcf_hap5_2996650_r	0	-
chr6_mcf_hap5	2996960	2997078	NM_080702_exon_22_0_chr6_mcf_hap5_2996961_r	0	-
chr6_mcf_hap5	2999106	2999227	NM_080702_exon_23_0_chr6_mcf_hap5_2999107_r	0	-
chr6_mcf_hap5	2999880	3000157	NM_080702_exon_24_0_chr6_mcf_hap5_2999881_r	0	-
chr6_mcf_hap5	2986491	2986690	NM_004639_exon_0_0_chr6_mcf_hap5_2986492_r	0	-
chr6_mcf_hap5	2986963	2987110	NM_004639_exon_1_0_chr6_mcf_hap5_2986964_r	0	-
```
