## Supplementary material for "DPAC: a tool for Differential Poly(A) Site usage from poly(A)–targeted RNAseq data": DPAC software; Scripts, Manual and TestData: hg19_Exons-introns-DS250.bed (part 47 of 96)

```
chr6_mcf_hap5	2987662	2987770	NM_004639_exon_2_0_chr6_mcf_hap5_2987663_r	0	-
chr6_mcf_hap5	2987848	2987992	NM_004639_exon_3_0_chr6_mcf_hap5_2987849_r	0	-
chr6_mcf_hap5	2988108	2988168	NM_004639_exon_4_0_chr6_mcf_hap5_2988109_r	0	-
chr6_mcf_hap5	2988255	2988402	NM_004639_exon_5_0_chr6_mcf_hap5_2988256_r	0	-
chr6_mcf_hap5	2988567	2988692	NM_004639_exon_6_0_chr6_mcf_hap5_2988568_r	0	-
chr6_mcf_hap5	2988783	2988886	NM_004639_exon_7_0_chr6_mcf_hap5_2988784_r	0	-
chr6_mcf_hap5	2989002	2989056	NM_004639_exon_8_0_chr6_mcf_hap5_2989003_r	0	-
chr6_mcf_hap5	2989239	2989409	NM_004639_exon_9_0_chr6_mcf_hap5_2989240_r	0	-
chr6_mcf_hap5	2989575	2989867	NM_004639_exon_10_0_chr6_mcf_hap5_2989576_r	0	-
chr6_mcf_hap5	2990288	2990575	NM_004639_exon_11_0_chr6_mcf_hap5_2990289_r	0	-
chr6_mcf_hap5	2991339	2991427	NM_004639_exon_12_0_chr6_mcf_hap5_2991340_r	0	-
chr6_mcf_hap5	2991531	2991644	NM_004639_exon_13_0_chr6_mcf_hap5_2991532_r	0	-
chr6_mcf_hap5	2991974	2992052	NM_004639_exon_14_0_chr6_mcf_hap5_2991975_r	0	-
chr6_mcf_hap5	2992395	2992648	NM_004639_exon_15_0_chr6_mcf_hap5_2992396_r	0	-
chr6_mcf_hap5	2992856	2993054	NM_004639_exon_16_0_chr6_mcf_hap5_2992857_r	0	-
chr6_mcf_hap5	2993843	2993973	NM_004639_exon_17_0_chr6_mcf_hap5_2993844_r	0	-
chr6_mcf_hap5	2995041	2995295	NM_004639_exon_18_0_chr6_mcf_hap5_2995042_r	0	-
chr6_mcf_hap5	2996127	2996202	NM_004639_exon_19_0_chr6_mcf_hap5_2996128_r	0	-
chr6_mcf_hap5	2996361	2996415	NM_004639_exon_20_0_chr6_mcf_hap5_2996362_r	0	-
chr6_mcf_hap5	2996649	2996846	NM_004639_exon_21_0_chr6_mcf_hap5_2996650_r	0	-
chr6_mcf_hap5	2996960	2997078	NM_004639_exon_22_0_chr6_mcf_hap5_2996961_r	0	-
chr6_mcf_hap5	2999106	2999227	NM_004639_exon_23_0_chr6_mcf_hap5_2999107_r	0	-
chr6_mcf_hap5	2999856	3000157	NM_004639_exon_24_0_chr6_mcf_hap5_2999857_r	0	-
chr6_mcf_hap5	2928041	2928646	NM_002341_exon_0_0_chr6_mcf_hap5_2928042_r	0	-
chr6_mcf_hap5	2929041	2929113	NM_002341_exon_1_0_chr6_mcf_hap5_2929042_r	0	-
chr6_mcf_hap5	2929296	2929342	NM_002341_exon_2_0_chr6_mcf_hap5_2929297_r	0	-
chr6_mcf_hap5	2929738	2929908	NM_002341_exon_3_0_chr6_mcf_hap5_2929739_r	0	-
chr6_mcf_hap5	2962679	2962764	NM_001318970_exon_0_0_chr6_mcf_hap5_2962680_f	0	+
chr6_mcf_hap5	2962991	2963053	NM_001318970_exon_1_0_chr6_mcf_hap5_2962992_f	0	+
chr6_mcf_hap5	2963140	2963207	NM_001318970_exon_2_0_chr6_mcf_hap5_2963141_f	0	+
chr6_mcf_hap5	2963574	2963616	NM_001318970_exon_3_0_chr6_mcf_hap5_2963575_f	0	+
chr6_mcf_hap5	2963814	2963977	NM_001318970_exon_4_0_chr6_mcf_hap5_2963815_f	0	+
chr6_mcf_hap5	2964286	2964496	NM_001318970_exon_5_0_chr6_mcf_hap5_2964287_f	0	+
chr6_mcf_hap5	2986491	2986690	NM_080703_exon_0_0_chr6_mcf_hap5_2986492_r	0	-
chr6_mcf_hap5	2986963	2987110	NM_080703_exon_1_0_chr6_mcf_hap5_2986964_r	0	-
chr6_mcf_hap5	2987662	2987770	NM_080703_exon_2_0_chr6_mcf_hap5_2987663_r	0	-
chr6_mcf_hap5	2987848	2987992	NM_080703_exon_3_0_chr6_mcf_hap5_2987849_r	0	-
chr6_mcf_hap5	2988108	2988168	NM_080703_exon_4_0_chr6_mcf_hap5_2988109_r	0	-
chr6_mcf_hap5	2988255	2988402	NM_080703_exon_5_0_chr6_mcf_hap5_2988256_r	0	-
chr6_mcf_hap5	2988567	2988692	NM_080703_exon_6_0_chr6_mcf_hap5_2988568_r	0	-
chr6_mcf_hap5	2988783	2988886	NM_080703_exon_7_0_chr6_mcf_hap5_2988784_r	0	-
chr6_mcf_hap5	2989002	2989056	NM_080703_exon_8_0_chr6_mcf_hap5_2989003_r	0	-
chr6_mcf_hap5	2989239	2989409	NM_080703_exon_9_0_chr6_mcf_hap5_2989240_r	0	-
chr6_mcf_hap5	2989575	2989867	NM_080703_exon_10_0_chr6_mcf_hap5_2989576_r	0	-
chr6_mcf_hap5	2990288	2990575	NM_080703_exon_11_0_chr6_mcf_hap5_2990289_r	0	-
chr6_mcf_hap5	2991339	2991427	NM_080703_exon_12_0_chr6_mcf_hap5_2991340_r	0	-
chr6_mcf_hap5	2991531	2991644	NM_080703_exon_13_0_chr6_mcf_hap5_2991532_r	0	-
chr6_mcf_hap5	2991974	2992052	NM_080703_exon_14_0_chr6_mcf_hap5_2991975_r	0	-
chr6_mcf_hap5	2992395	2992648	NM_080703_exon_15_0_chr6_mcf_hap5_2992396_r	0	-
chr6_mcf_hap5	2992856	2993054	NM_080703_exon_16_0_chr6_mcf_hap5_2992857_r	0	-
chr6_mcf_hap5	2993843	2993973	NM_080703_exon_17_0_chr6_mcf_hap5_2993844_r	0	-
chr6_mcf_hap5	2995041	2995277	NM_080703_exon_18_0_chr6_mcf_hap5_2995042_r	0	-
chr6_mcf_hap5	2996127	2996202	NM_080703_exon_19_0_chr6_mcf_hap5_2996128_r	0	-
chr6_mcf_hap5	2996361	2996415	NM_080703_exon_20_0_chr6_mcf_hap5_2996362_r	0	-
chr6_mcf_hap5	2996649	2996846	NM_080703_exon_21_0_chr6_mcf_hap5_2996650_r	0	-
chr6_mcf_hap5	2996960	2997078	NM_080703_exon_22_0_chr6_mcf_hap5_2996961_r	0	-
chr6_mcf_hap5	2999106	2999227	NM_080703_exon_23_0_chr6_mcf_hap5_2999107_r	0	-
chr6_mcf_hap5	2999856	3000157	NM_080703_exon_24_0_chr6_mcf_hap5_2999857_r	0	-
chr6_mcf_hap5	2936360	2936654	NM_147130_exon_0_0_chr6_mcf_hap5_2936361_r	0	-
chr6_mcf_hap5	2937003	2937111	NM_147130_exon_1_0_chr6_mcf_hap5_2937004_r	0	-
chr6_mcf_hap5	2937259	2937604	NM_147130_exon_2_0_chr6_mcf_hap5_2937260_r	0	-
chr6_mcf_hap5	2940156	2940463	NM_147130_exon_3_0_chr6_mcf_hap5_2940157_r	0	-
chr6_mcf_hap5	2999866	3000008	NM_001256169_exon_0_0_chr6_mcf_hap5_2999867_f	0	+
chr6_mcf_hap5	3003928	3004083	NM_001256169_exon_1_0_chr6_mcf_hap5_3003929_f	0	+
chr6_mcf_hap5	3004681	3004755	NM_001256169_exon_2_0_chr6_mcf_hap5_3004682_f	0	+
chr6_mcf_hap5	3004836	3004935	NM_001256169_exon_3_0_chr6_mcf_hap5_3004837_f	0	+
chr6_mcf_hap5	3005081	3005180	NM_001256169_exon_4_0_chr6_mcf_hap5_3005082_f	0	+
chr6_mcf_hap5	3005520	3005667	NM_001256169_exon_5_0_chr6_mcf_hap5_3005521_f	0	+
chr6_mcf_hap5	2895094	2895270	NM_005007_exon_0_0_chr6_mcf_hap5_2895095_f	0	+
chr6_mcf_hap5	2895681	2895958	NM_005007_exon_1_0_chr6_mcf_hap5_2895682_f	0	+
chr6_mcf_hap5	2905138	2905360	NM_005007_exon_2_0_chr6_mcf_hap5_2905139_f	0	+
chr6_mcf_hap5	2905531	2906339	NM_005007_exon_3_0_chr6_mcf_hap5_2905532_f	0	+
chr6_mcf_hap5	2962679	2962825	NM_001623_exon_0_0_chr6_mcf_hap5_2962680_f	0	+
chr6_mcf_hap5	2962991	2963053	NM_001623_exon_1_0_chr6_mcf_hap5_2962992_f	0	+
chr6_mcf_hap5	2963140	2963207	NM_001623_exon_2_0_chr6_mcf_hap5_2963141_f	0	+
chr6_mcf_hap5	2963574	2963616	NM_001623_exon_3_0_chr6_mcf_hap5_2963575_f	0	+
chr6_mcf_hap5	2963814	2963977	NM_001623_exon_4_0_chr6_mcf_hap5_2963815_f	0	+
chr6_mcf_hap5	2964286	2964496	NM_001623_exon_5_0_chr6_mcf_hap5_2964287_f	0	+
chr6_mcf_hap5	2986491	2986690	NM_001199698_exon_0_0_chr6_mcf_hap5_2986492_r	0	-
chr6_mcf_hap5	2987662	2987770	NM_001199698_exon_1_0_chr6_mcf_hap5_2987663_r	0	-
chr6_mcf_hap5	2987848	2987992	NM_001199698_exon_2_0_chr6_mcf_hap5_2987849_r	0	-
chr6_mcf_hap5	2988108	2988168	NM_001199698_exon_3_0_chr6_mcf_hap5_2988109_r	0	-
chr6_mcf_hap5	2988255	2988402	NM_001199698_exon_4_0_chr6_mcf_hap5_2988256_r	0	-
chr6_mcf_hap5	2988567	2988692	NM_001199698_exon_5_0_chr6_mcf_hap5_2988568_r	0	-
chr6_mcf_hap5	2988783	2988886	NM_001199698_exon_6_0_chr6_mcf_hap5_2988784_r	0	-
chr6_mcf_hap5	2989002	2989056	NM_001199698_exon_7_0_chr6_mcf_hap5_2989003_r	0	-
chr6_mcf_hap5	2989239	2989409	NM_001199698_exon_8_0_chr6_mcf_hap5_2989240_r	0	-
chr6_mcf_hap5	2989575	2989867	NM_001199698_exon_9_0_chr6_mcf_hap5_2989576_r	0	-
chr6_mcf_hap5	2990288	2990575	NM_001199698_exon_10_0_chr6_mcf_hap5_2990289_r	0	-
chr6_mcf_hap5	2991339	2991427	NM_001199698_exon_11_0_chr6_mcf_hap5_2991340_r	0	-
chr6_mcf_hap5	2991531	2991644	NM_001199698_exon_12_0_chr6_mcf_hap5_2991532_r	0	-
chr6_mcf_hap5	2991974	2992052	NM_001199698_exon_13_0_chr6_mcf_hap5_2991975_r	0	-
chr6_mcf_hap5	2992395	2992648	NM_001199698_exon_14_0_chr6_mcf_hap5_2992396_r	0	-
chr6_mcf_hap5	2992856	2993054	NM_001199698_exon_15_0_chr6_mcf_hap5_2992857_r	0	-
chr6_mcf_hap5	2993843	2993973	NM_001199698_exon_16_0_chr6_mcf_hap5_2993844_r	0	-
chr6_mcf_hap5	2995041	2995277	NM_001199698_exon_17_0_chr6_mcf_hap5_2995042_r	0	-
chr6_mcf_hap5	2996127	2996202	NM_001199698_exon_18_0_chr6_mcf_hap5_2996128_r	0	-
chr6_mcf_hap5	2996361	2996415	NM_001199698_exon_19_0_chr6_mcf_hap5_2996362_r	0	-
chr6_mcf_hap5	2996649	2996846	NM_001199698_exon_20_0_chr6_mcf_hap5_2996650_r	0	-
chr6_mcf_hap5	2996960	2997078	NM_001199698_exon_21_0_chr6_mcf_hap5_2996961_r	0	-
chr6_mcf_hap5	2999106	2999227	NM_001199698_exon_22_0_chr6_mcf_hap5_2999107_r	0	-
chr6_mcf_hap5	2999880	3000157	NM_001199698_exon_23_0_chr6_mcf_hap5_2999881_r	0	-
chr6_mcf_hap5	2889827	2889920	NR_133674_exon_0_0_chr6_mcf_hap5_2889828_f	0	+
chr6_mcf_hap5	2890228	2890662	NR_133674_exon_1_0_chr6_mcf_hap5_2890229_f	0	+
chr6_mcf_hap5	2889827	2889920	NR_133675_exon_0_0_chr6_mcf_hap5_2889828_f	0	+
chr6_mcf_hap5	2890232	2890662	NR_133675_exon_1_0_chr6_mcf_hap5_2890233_f	0	+
chr6_mcf_hap5	2981251	2981323	NR_106890_exon_0_0_chr6_mcf_hap5_2981252_f	0	+
chr6_mcf_hap5	3008685	3010167	NM_001199237_exon_0_0_chr6_mcf_hap5_3008686_r	0	-
chr6_mcf_hap5	3011309	3012034	NM_001199237_exon_1_0_chr6_mcf_hap5_3011310_r	0	-
chr6_mcf_hap5	3012297	3012460	NM_001199237_exon_2_0_chr6_mcf_hap5_3012298_r	0	-
chr6_mcf_hap5	3013317	3013740	NM_001199237_exon_3_0_chr6_mcf_hap5_3013318_r	0	-
chr6_mcf_hap5	2919579	2919783	NM_001159740_exon_0_0_chr6_mcf_hap5_2919580_f	0	+
chr6_mcf_hap5	2920216	2920324	NM_001159740_exon_1_0_chr6_mcf_hap5_2920217_f	0	+
chr6_mcf_hap5	2920410	2920516	NM_001159740_exon_2_0_chr6_mcf_hap5_2920411_f	0	+
chr6_mcf_hap5	2920763	2921806	NM_001159740_exon_3_0_chr6_mcf_hap5_2920764_f	0	+
chr6_mcf_hap5	2891967	2893105	NM_138282_exon_0_0_chr6_mcf_hap5_2891968_r	0	-
chr6_mcf_hap5	2893632	2893733	NM_138282_exon_1_0_chr6_mcf_hap5_2893633_r	0	-
chr6_mcf_hap5	2894151	2894262	NM_138282_exon_2_0_chr6_mcf_hap5_2894152_r	0	-
chr6_mcf_hap5	2891967	2893063	NM_001204078_exon_0_0_chr6_mcf_hap5_2891968_r	0	-
chr6_mcf_hap5	2893710	2893733	NM_001204078_exon_1_0_chr6_mcf_hap5_2893711_r	0	-
chr6_mcf_hap5	2893997	2894128	NM_001204078_exon_2_0_chr6_mcf_hap5_2893998_r	0	-
chr6_mcf_hap5	2891967	2893105	NM_130463_exon_0_0_chr6_mcf_hap5_2891968_r	0	-
chr6_mcf_hap5	2893632	2893733	NM_130463_exon_1_0_chr6_mcf_hap5_2893633_r	0	-
chr6_mcf_hap5	2893997	2894128	NM_130463_exon_2_0_chr6_mcf_hap5_2893998_r	0	-
chr6_mcf_hap5	2963470	2963616	NM_032955_exon_0_0_chr6_mcf_hap5_2963471_f	0	+
chr6_mcf_hap5	2963814	2963977	NM_032955_exon_1_0_chr6_mcf_hap5_2963815_f	0	+
chr6_mcf_hap5	2964286	2964496	NM_032955_exon_2_0_chr6_mcf_hap5_2964287_f	0	+
chr6_mcf_hap5	2936360	2936709	NM_001145466_exon_0_0_chr6_mcf_hap5_2936361_r	0	-
chr6_mcf_hap5	2937003	2937111	NM_001145466_exon_1_0_chr6_mcf_hap5_2937004_r	0	-
chr6_mcf_hap5	2937259	2937604	NM_001145466_exon_2_0_chr6_mcf_hap5_2937260_r	0	-
chr6_mcf_hap5	2940156	2940463	NM_001145466_exon_3_0_chr6_mcf_hap5_2940157_r	0	-
chr6_mcf_hap5	2968139	2968325	NM_080686_exon_0_0_chr6_mcf_hap5_2968140_f	0	+
chr6_mcf_hap5	2970196	2970371	NM_080686_exon_1_0_chr6_mcf_hap5_2970197_f	0	+
chr6_mcf_hap5	2971196	2971374	NM_080686_exon_2_0_chr6_mcf_hap5_2971197_f	0	+
chr6_mcf_hap5	2971725	2971825	NM_080686_exon_3_0_chr6_mcf_hap5_2971726_f	0	+
chr6_mcf_hap5	2971914	2971987	NM_080686_exon_4_0_chr6_mcf_hap5_2971915_f	0	+
chr6_mcf_hap5	2972635	2972779	NM_080686_exon_5_0_chr6_mcf_hap5_2972636_f	0	+
chr6_mcf_hap5	2972924	2973076	NM_080686_exon_6_0_chr6_mcf_hap5_2972925_f	0	+
chr6_mcf_hap5	2973256	2973336	NM_080686_exon_7_0_chr6_mcf_hap5_2973257_f	0	+
chr6_mcf_hap5	2973484	2973627	NM_080686_exon_8_0_chr6_mcf_hap5_2973485_f	0	+
chr6_mcf_hap5	2974236	2974327	NM_080686_exon_9_0_chr6_mcf_hap5_2974237_f	0	+
chr6_mcf_hap5	2974446	2974663	NM_080686_exon_10_0_chr6_mcf_hap5_2974447_f	0	+
chr6_mcf_hap5	2975229	2975704	NM_080686_exon_11_0_chr6_mcf_hap5_2975230_f	0	+
chr6_mcf_hap5	2976608	2976799	NM_080686_exon_12_0_chr6_mcf_hap5_2976609_f	0	+
chr6_mcf_hap5	2977012	2977310	NM_080686_exon_13_0_chr6_mcf_hap5_2977013_f	0	+
chr6_mcf_hap5	2978055	2978266	NM_080686_exon_14_0_chr6_mcf_hap5_2978056_f	0	+
chr6_mcf_hap5	2978603	2980457	NM_080686_exon_15_0_chr6_mcf_hap5_2978604_f	0	+
chr6_mcf_hap5	2980843	2981112	NM_080686_exon_16_0_chr6_mcf_hap5_2980844_f	0	+
chr6_mcf_hap5	2981323	2981454	NM_080686_exon_17_0_chr6_mcf_hap5_2981324_f	0	+
chr6_mcf_hap5	2981700	2981830	NM_080686_exon_18_0_chr6_mcf_hap5_2981701_f	0	+
chr6_mcf_hap5	2981936	2982022	NM_080686_exon_19_0_chr6_mcf_hap5_2981937_f	0	+
chr6_mcf_hap5	2982217	2982442	NM_080686_exon_20_0_chr6_mcf_hap5_2982218_f	0	+
chr6_mcf_hap5	2982596	2982737	NM_080686_exon_21_0_chr6_mcf_hap5_2982597_f	0	+
chr6_mcf_hap5	2982858	2982930	NM_080686_exon_22_0_chr6_mcf_hap5_2982859_f	0	+
chr6_mcf_hap5	2983046	2983214	NM_080686_exon_23_0_chr6_mcf_hap5_2983047_f	0	+
chr6_mcf_hap5	2983431	2983514	NM_080686_exon_24_0_chr6_mcf_hap5_2983432_f	0	+
chr6_mcf_hap5	2983673	2983884	NM_080686_exon_25_0_chr6_mcf_hap5_2983674_f	0	+
chr6_mcf_hap5	2983974	2984073	NM_080686_exon_26_0_chr6_mcf_hap5_2983975_f	0	+
chr6_mcf_hap5	2984197	2984410	NM_080686_exon_27_0_chr6_mcf_hap5_2984198_f	0	+
chr6_mcf_hap5	2984506	2984601	NM_080686_exon_28_0_chr6_mcf_hap5_2984507_f	0	+
chr6_mcf_hap5	2984698	2984789	NM_080686_exon_29_0_chr6_mcf_hap5_2984699_f	0	+
chr6_mcf_hap5	2984910	2985242	NM_080686_exon_30_0_chr6_mcf_hap5_2984911_f	0	+
chr6_mcf_hap5	3008685	3010167	NM_033177_exon_0_0_chr6_mcf_hap5_3008686_r	0	-
chr6_mcf_hap5	3011309	3012034	NM_033177_exon_1_0_chr6_mcf_hap5_3011310_r	0	-
chr6_mcf_hap5	3012297	3012859	NM_033177_exon_2_0_chr6_mcf_hap5_3012298_r	0	-
chr6_mcf_hap5	2907080	2908232	NR_149045_exon_0_0_chr6_mcf_hap5_2907081_r	0	-
chr6_mcf_hap5	2920063	2920184	NR_149045_exon_1_0_chr6_mcf_hap5_2920064_r	0	-
chr6_mcf_hap5	2986491	2986690	NM_001098534_exon_0_0_chr6_mcf_hap5_2986492_r	0	-
chr6_mcf_hap5	2986963	2987110	NM_001098534_exon_1_0_chr6_mcf_hap5_2986964_r	0	-
chr6_mcf_hap5	2987662	2987770	NM_001098534_exon_2_0_chr6_mcf_hap5_2987663_r	0	-
chr6_mcf_hap5	2987848	2987992	NM_001098534_exon_3_0_chr6_mcf_hap5_2987849_r	0	-
chr6_mcf_hap5	2988108	2988168	NM_001098534_exon_4_0_chr6_mcf_hap5_2988109_r	0	-
chr6_mcf_hap5	2988255	2988402	NM_001098534_exon_5_0_chr6_mcf_hap5_2988256_r	0	-
chr6_mcf_hap5	2988567	2988692	NM_001098534_exon_6_0_chr6_mcf_hap5_2988568_r	0	-
chr6_mcf_hap5	2988783	2988886	NM_001098534_exon_7_0_chr6_mcf_hap5_2988784_r	0	-
chr6_mcf_hap5	2989002	2989056	NM_001098534_exon_8_0_chr6_mcf_hap5_2989003_r	0	-
chr6_mcf_hap5	2989239	2989409	NM_001098534_exon_9_0_chr6_mcf_hap5_2989240_r	0	-
chr6_mcf_hap5	2989575	2989867	NM_001098534_exon_10_0_chr6_mcf_hap5_2989576_r	0	-
chr6_mcf_hap5	2990288	2990575	NM_001098534_exon_11_0_chr6_mcf_hap5_2990289_r	0	-
chr6_mcf_hap5	2991339	2991427	NM_001098534_exon_12_0_chr6_mcf_hap5_2991340_r	0	-
chr6_mcf_hap5	2991531	2991644	NM_001098534_exon_13_0_chr6_mcf_hap5_2991532_r	0	-
chr6_mcf_hap5	2991974	2992052	NM_001098534_exon_14_0_chr6_mcf_hap5_2991975_r	0	-
chr6_mcf_hap5	2992395	2992648	NM_001098534_exon_15_0_chr6_mcf_hap5_2992396_r	0	-
chr6_mcf_hap5	2992856	2993054	NM_001098534_exon_16_0_chr6_mcf_hap5_2992857_r	0	-
chr6_mcf_hap5	2993843	2993973	NM_001098534_exon_17_0_chr6_mcf_hap5_2993844_r	0	-
chr6_mcf_hap5	2995041	2995277	NM_001098534_exon_18_0_chr6_mcf_hap5_2995042_r	0	-
chr6_mcf_hap5	2996127	2996202	NM_001098534_exon_19_0_chr6_mcf_hap5_2996128_r	0	-
chr6_mcf_hap5	2996361	2996415	NM_001098534_exon_20_0_chr6_mcf_hap5_2996362_r	0	-
chr6_mcf_hap5	2996649	2996846	NM_001098534_exon_21_0_chr6_mcf_hap5_2996650_r	0	-
chr6_mcf_hap5	2996960	2997078	NM_001098534_exon_22_0_chr6_mcf_hap5_2996961_r	0	-
chr6_mcf_hap5	2999106	2999227	NM_001098534_exon_23_0_chr6_mcf_hap5_2999107_r	0	-
chr6_mcf_hap5	2999697	2999850	NM_001098534_exon_24_0_chr6_mcf_hap5_2999698_r	0	-
chr6_mcf_hap5	2919774	2919927	NM_000595_exon_0_0_chr6_mcf_hap5_2919775_f	0	+
chr6_mcf_hap5	2920216	2920324	NM_000595_exon_1_0_chr6_mcf_hap5_2920217_f	0	+
chr6_mcf_hap5	2920410	2920516	NM_000595_exon_2_0_chr6_mcf_hap5_2920411_f	0	+
chr6_mcf_hap5	2920763	2921806	NM_000595_exon_3_0_chr6_mcf_hap5_2920764_f	0	+
chr6_mcf_hap5	2933658	2933795	NM_205838_exon_0_0_chr6_mcf_hap5_2933659_f	0	+
chr6_mcf_hap5	2934679	2934798	NM_205838_exon_1_0_chr6_mcf_hap5_2934680_f	0	+
chr6_mcf_hap5	2935423	2935446	NM_205838_exon_2_0_chr6_mcf_hap5_2935424_f	0	+
chr6_mcf_hap5	2935995	2936387	NM_205838_exon_3_0_chr6_mcf_hap5_2935996_f	0	+
chr6_mcf_hap5	2934679	2934798	NM_205840_exon_0_0_chr6_mcf_hap5_2934680_f	0	+
chr6_mcf_hap5	2935120	2935213	NM_205840_exon_1_0_chr6_mcf_hap5_2935121_f	0	+
chr6_mcf_hap5	2935995	2936387	NM_205840_exon_2_0_chr6_mcf_hap5_2935996_f	0	+
chr6_mcf_hap5	2933658	2933795	NM_205839_exon_0_0_chr6_mcf_hap5_2933659_f	0	+
chr6_mcf_hap5	2934679	2934798	NM_205839_exon_1_0_chr6_mcf_hap5_2934680_f	0	+
chr6_mcf_hap5	2935120	2935213	NM_205839_exon_2_0_chr6_mcf_hap5_2935121_f	0	+
chr6_mcf_hap5	2935423	2935446	NM_205839_exon_3_0_chr6_mcf_hap5_2935424_f	0	+
chr6_mcf_hap5	2935995	2936387	NM_205839_exon_4_0_chr6_mcf_hap5_2935996_f	0	+
chr6_mcf_hap5	2934178	2934287	NM_205837_exon_0_0_chr6_mcf_hap5_2934179_f	0	+
chr6_mcf_hap5	2934679	2934798	NM_205837_exon_1_0_chr6_mcf_hap5_2934680_f	0	+
chr6_mcf_hap5	2935120	2935213	NM_205837_exon_2_0_chr6_mcf_hap5_2935121_f	0	+
chr6_mcf_hap5	2935974	2936387	NM_205837_exon_3_0_chr6_mcf_hap5_2935975_f	0	+
chr6_mcf_hap5	2883900	2883976	NR_003140_exon_0_0_chr6_mcf_hap5_2883901_r	0	-
chr6_mcf_hap5	2888624	2888702	NR_003065_exon_0_0_chr6_mcf_hap5_2888625_r	0	-
chr6_mcf_hap5	2970548	2970680	NR_002971_exon_0_0_chr6_mcf_hap5_2970549_f	0	+
chr6_mcf_hap5	3113067	3113244	NM_025258_exon_0_0_chr6_mcf_hap5_3113068_r	0	-
chr6_mcf_hap5	3113356	3113531	NM_025258_exon_1_0_chr6_mcf_hap5_3113357_r	0	-
chr6_mcf_hap5	3113718	3113858	NM_025258_exon_2_0_chr6_mcf_hap5_3113719_r	0	-
chr6_mcf_hap5	3113936	3114238	NM_025258_exon_3_0_chr6_mcf_hap5_3113937_r	0	-
chr6_mcf_hap5	3114631	3114724	NM_025258_exon_4_0_chr6_mcf_hap5_3114632_r	0	-
chr6_mcf_hap5	3114835	3114988	NM_025258_exon_5_0_chr6_mcf_hap5_3114836_r	0	-
chr6_mcf_hap5	3115095	3115228	NM_025258_exon_6_0_chr6_mcf_hap5_3115096_r	0	-
chr6_mcf_hap5	3116490	3116676	NM_025258_exon_7_0_chr6_mcf_hap5_3116491_r	0	-
chr6_mcf_hap5	3117147	3117264	NM_025258_exon_8_0_chr6_mcf_hap5_3117148_r	0	-
chr6_mcf_hap5	3117473	3117586	NM_025258_exon_9_0_chr6_mcf_hap5_3117474_r	0	-
chr6_mcf_hap5	3120427	3120597	NM_025258_exon_10_0_chr6_mcf_hap5_3120428_r	0	-
chr6_mcf_hap5	3120715	3120911	NM_025258_exon_11_0_chr6_mcf_hap5_3120716_r	0	-
chr6_mcf_hap5	3121989	3122100	NM_025258_exon_12_0_chr6_mcf_hap5_3121990_r	0	-
chr6_mcf_hap5	3122806	3122903	NM_025258_exon_13_0_chr6_mcf_hap5_3122807_r	0	-
chr6_mcf_hap5	3123437	3123716	NM_025258_exon_14_0_chr6_mcf_hap5_3123438_r	0	-
chr6_mcf_hap5	3124019	3124268	NM_025258_exon_15_0_chr6_mcf_hap5_3124020_r	0	-
chr6_mcf_hap5	3124582	3124805	NM_025258_exon_16_0_chr6_mcf_hap5_3124583_r	0	-
chr6_mcf_hap5	3048486	3048549	NR_039789_exon_0_0_chr6_mcf_hap5_3048487_r	0	-
chr6_mcf_hap5	3111609	3112194	NR_126423_exon_0_0_chr6_mcf_hap5_3111610_r	0	-
chr6_mcf_hap5	3113012	3113062	NR_126423_exon_1_0_chr6_mcf_hap5_3113013_r	0	-
chr6_mcf_hap5	3087408	3087523	NM_025259_exon_0_0_chr6_mcf_hap5_3087409_f	0	+
chr6_mcf_hap5	3087914	3088074	NM_025259_exon_1_0_chr6_mcf_hap5_3087915_f	0	+
chr6_mcf_hap5	3088623	3088747	NM_025259_exon_2_0_chr6_mcf_hap5_3088624_f	0	+
chr6_mcf_hap5	3090333	3090414	NM_025259_exon_3_0_chr6_mcf_hap5_3090334_f	0	+
chr6_mcf_hap5	3090564	3090627	NM_025259_exon_4_0_chr6_mcf_hap5_3090565_f	0	+
chr6_mcf_hap5	3091360	3091482	NM_025259_exon_5_0_chr6_mcf_hap5_3091361_f	0	+
chr6_mcf_hap5	3091595	3091756	NM_025259_exon_6_0_chr6_mcf_hap5_3091596_f	0	+
chr6_mcf_hap5	3092002	3092038	NM_025259_exon_7_0_chr6_mcf_hap5_3092003_f	0	+
chr6_mcf_hap5	3092693	3092776	NM_025259_exon_8_0_chr6_mcf_hap5_3092694_f	0	+
chr6_mcf_hap5	3094855	3094901	NM_025259_exon_9_0_chr6_mcf_hap5_3094856_f	0	+
chr6_mcf_hap5	3100766	3100905	NM_025259_exon_10_0_chr6_mcf_hap5_3100767_f	0	+
chr6_mcf_hap5	3101032	3101095	NM_025259_exon_11_0_chr6_mcf_hap5_3101033_f	0	+
chr6_mcf_hap5	3105638	3105767	NM_025259_exon_12_0_chr6_mcf_hap5_3105639_f	0	+
chr6_mcf_hap5	3106021	3106094	NM_025259_exon_13_0_chr6_mcf_hap5_3106022_f	0	+
chr6_mcf_hap5	3106239	3106349	NM_025259_exon_14_0_chr6_mcf_hap5_3106240_f	0	+
chr6_mcf_hap5	3106570	3106651	NM_025259_exon_15_0_chr6_mcf_hap5_3106571_f	0	+
chr6_mcf_hap5	3106898	3106986	NM_025259_exon_16_0_chr6_mcf_hap5_3106899_f	0	+
chr6_mcf_hap5	3107259	3107449	NM_025259_exon_17_0_chr6_mcf_hap5_3107260_f	0	+
chr6_mcf_hap5	3107563	3107690	NM_025259_exon_18_0_chr6_mcf_hap5_3107564_f	0	+
chr6_mcf_hap5	3108163	3108313	NM_025259_exon_19_0_chr6_mcf_hap5_3108164_f	0	+
chr6_mcf_hap5	3108658	3108736	NM_025259_exon_20_0_chr6_mcf_hap5_3108659_f	0	+
chr6_mcf_hap5	3108945	3109089	NM_025259_exon_21_0_chr6_mcf_hap5_3108946_f	0	+
chr6_mcf_hap5	3109291	3109339	NM_025259_exon_22_0_chr6_mcf_hap5_3109292_f	0	+
chr6_mcf_hap5	3109585	3109659	NM_025259_exon_23_0_chr6_mcf_hap5_3109586_f	0	+
chr6_mcf_hap5	3109893	3110152	NM_025259_exon_24_0_chr6_mcf_hap5_3109894_f	0	+
chr6_mcf_hap5	3087408	3087523	NR_037846_exon_0_0_chr6_mcf_hap5_3087409_f	0	+
chr6_mcf_hap5	3087914	3088074	NR_037846_exon_1_0_chr6_mcf_hap5_3087915_f	0	+
chr6_mcf_hap5	3088623	3088747	NR_037846_exon_2_0_chr6_mcf_hap5_3088624_f	0	+
chr6_mcf_hap5	3090333	3090414	NR_037846_exon_3_0_chr6_mcf_hap5_3090334_f	0	+
chr6_mcf_hap5	3090564	3090627	NR_037846_exon_4_0_chr6_mcf_hap5_3090565_f	0	+
chr6_mcf_hap5	3091360	3091482	NR_037846_exon_5_0_chr6_mcf_hap5_3091361_f	0	+
chr6_mcf_hap5	3091595	3091756	NR_037846_exon_6_0_chr6_mcf_hap5_3091596_f	0	+
chr6_mcf_hap5	3092002	3092038	NR_037846_exon_7_0_chr6_mcf_hap5_3092003_f	0	+
chr6_mcf_hap5	3092693	3092776	NR_037846_exon_8_0_chr6_mcf_hap5_3092694_f	0	+
chr6_mcf_hap5	3094855	3094901	NR_037846_exon_9_0_chr6_mcf_hap5_3094856_f	0	+
chr6_mcf_hap5	3100766	3100905	NR_037846_exon_10_0_chr6_mcf_hap5_3100767_f	0	+
chr6_mcf_hap5	3101032	3101095	NR_037846_exon_11_0_chr6_mcf_hap5_3101033_f	0	+
chr6_mcf_hap5	3105638	3105767	NR_037846_exon_12_0_chr6_mcf_hap5_3105639_f	0	+
chr6_mcf_hap5	3106021	3106094	NR_037846_exon_13_0_chr6_mcf_hap5_3106022_f	0	+
chr6_mcf_hap5	3106239	3106349	NR_037846_exon_14_0_chr6_mcf_hap5_3106240_f	0	+
chr6_mcf_hap5	3106570	3106651	NR_037846_exon_15_0_chr6_mcf_hap5_3106571_f	0	+
chr6_mcf_hap5	3106898	3106986	NR_037846_exon_16_0_chr6_mcf_hap5_3106899_f	0	+
chr6_mcf_hap5	3107259	3107449	NR_037846_exon_17_0_chr6_mcf_hap5_3107260_f	0	+
chr6_mcf_hap5	3107563	3107690	NR_037846_exon_18_0_chr6_mcf_hap5_3107564_f	0	+
chr6_mcf_hap5	3108163	3108313	NR_037846_exon_19_0_chr6_mcf_hap5_3108164_f	0	+
chr6_mcf_hap5	3108661	3108736	NR_037846_exon_20_0_chr6_mcf_hap5_3108662_f	0	+
chr6_mcf_hap5	3108945	3109089	NR_037846_exon_21_0_chr6_mcf_hap5_3108946_f	0	+
chr6_mcf_hap5	3109291	3109429	NR_037846_exon_22_0_chr6_mcf_hap5_3109292_f	0	+
chr6_mcf_hap5	3109585	3109659	NR_037846_exon_23_0_chr6_mcf_hap5_3109586_f	0	+
chr6_mcf_hap5	3109893	3110642	NR_037846_exon_24_0_chr6_mcf_hap5_3109894_f	0	+
chr6_mcf_hap5	3110888	3111029	NR_037846_exon_25_0_chr6_mcf_hap5_3110889_f	0	+
chr6_mcf_hap5	3111537	3111633	NR_037846_exon_26_0_chr6_mcf_hap5_3111538_f	0	+
chr6_mcf_hap5	3111739	3111829	NR_037846_exon_27_0_chr6_mcf_hap5_3111740_f	0	+
chr6_mcf_hap5	3111909	3112321	NR_037846_exon_28_0_chr6_mcf_hap5_3111910_f	0	+
chr6_mcf_hap5	3074496	3074813	NM_001303007_exon_0_0_chr6_mcf_hap5_3074497_r	0	-
chr6_mcf_hap5	3075002	3075152	NM_001303007_exon_1_0_chr6_mcf_hap5_3075003_r	0	-
chr6_mcf_hap5	3075632	3075752	NM_001303007_exon_2_0_chr6_mcf_hap5_3075633_r	0	-
chr6_mcf_hap5	3075910	3075984	NM_001303007_exon_3_0_chr6_mcf_hap5_3075911_r	0	-
chr6_mcf_hap5	3076105	3076205	NM_001303007_exon_4_0_chr6_mcf_hap5_3076106_r	0	-
chr6_mcf_hap5	3076324	3077725	NM_001303007_exon_5_0_chr6_mcf_hap5_3076325_r	0	-
chr6_mcf_hap5	3078040	3078463	NM_001287594_exon_0_0_chr6_mcf_hap5_3078041_r	0	-
chr6_mcf_hap5	3079676	3079858	NM_001287594_exon_1_0_chr6_mcf_hap5_3079677_r	0	-
chr6_mcf_hap5	3081025	3081132	NM_001287594_exon_2_0_chr6_mcf_hap5_3081026_r	0	-
chr6_mcf_hap5	3081295	3081421	NM_001287594_exon_3_0_chr6_mcf_hap5_3081296_r	0	-
chr6_mcf_hap5	3081613	3081723	NM_001287594_exon_4_0_chr6_mcf_hap5_3081614_r	0	-
chr6_mcf_hap5	3083725	3083814	NM_001287594_exon_5_0_chr6_mcf_hap5_3083726_r	0	-
chr6_mcf_hap5	3083946	3084009	NM_001287594_exon_6_0_chr6_mcf_hap5_3083947_r	0	-
chr6_mcf_hap5	3018407	3018465	NM_021221_exon_0_0_chr6_mcf_hap5_3018408_f	0	+
chr6_mcf_hap5	3018612	3018741	NM_021221_exon_1_0_chr6_mcf_hap5_3018613_f	0	+
chr6_mcf_hap5	3019320	3019907	NM_021221_exon_2_0_chr6_mcf_hap5_3019321_f	0	+
chr6_mcf_hap5	3024140	3024577	NM_025262_exon_0_0_chr6_mcf_hap5_3024141_r	0	-
chr6_mcf_hap5	3026557	3026725	NM_025262_exon_1_0_chr6_mcf_hap5_3026558_r	0	-
chr6_mcf_hap5	3027709	3027830	NM_025262_exon_2_0_chr6_mcf_hap5_3027710_r	0	-
chr6_mcf_hap5	3087408	3087523	NM_172165_exon_0_0_chr6_mcf_hap5_3087409_f	0	+
chr6_mcf_hap5	3087914	3088074	NM_172165_exon_1_0_chr6_mcf_hap5_3087915_f	0	+
chr6_mcf_hap5	3088623	3088747	NM_172165_exon_2_0_chr6_mcf_hap5_3088624_f	0	+
chr6_mcf_hap5	3090333	3090414	NM_172165_exon_3_0_chr6_mcf_hap5_3090334_f	0	+
chr6_mcf_hap5	3090564	3090627	NM_172165_exon_4_0_chr6_mcf_hap5_3090565_f	0	+
chr6_mcf_hap5	3091360	3091482	NM_172165_exon_5_0_chr6_mcf_hap5_3091361_f	0	+
chr6_mcf_hap5	3091646	3091756	NM_172165_exon_6_0_chr6_mcf_hap5_3091647_f	0	+
chr6_mcf_hap5	3092002	3092038	NM_172165_exon_7_0_chr6_mcf_hap5_3092003_f	0	+
chr6_mcf_hap5	3092693	3092776	NM_172165_exon_8_0_chr6_mcf_hap5_3092694_f	0	+
chr6_mcf_hap5	3094855	3094901	NM_172165_exon_9_0_chr6_mcf_hap5_3094856_f	0	+
chr6_mcf_hap5	3100766	3100905	NM_172165_exon_10_0_chr6_mcf_hap5_3100767_f	0	+
chr6_mcf_hap5	3101032	3101095	NM_172165_exon_11_0_chr6_mcf_hap5_3101033_f	0	+
chr6_mcf_hap5	3105638	3105767	NM_172165_exon_12_0_chr6_mcf_hap5_3105639_f	0	+
chr6_mcf_hap5	3106021	3106094	NM_172165_exon_13_0_chr6_mcf_hap5_3106022_f	0	+
chr6_mcf_hap5	3106239	3106349	NM_172165_exon_14_0_chr6_mcf_hap5_3106240_f	0	+
chr6_mcf_hap5	3106570	3106651	NM_172165_exon_15_0_chr6_mcf_hap5_3106571_f	0	+
chr6_mcf_hap5	3106898	3106986	NM_172165_exon_16_0_chr6_mcf_hap5_3106899_f	0	+
chr6_mcf_hap5	3107259	3107449	NM_172165_exon_17_0_chr6_mcf_hap5_3107260_f	0	+
chr6_mcf_hap5	3107563	3107690	NM_172165_exon_18_0_chr6_mcf_hap5_3107564_f	0	+
chr6_mcf_hap5	3108163	3108313	NM_172165_exon_19_0_chr6_mcf_hap5_3108164_f	0	+
chr6_mcf_hap5	3108658	3108736	NM_172165_exon_20_0_chr6_mcf_hap5_3108659_f	0	+
chr6_mcf_hap5	3108945	3109089	NM_172165_exon_21_0_chr6_mcf_hap5_3108946_f	0	+
chr6_mcf_hap5	3109291	3109429	NM_172165_exon_22_0_chr6_mcf_hap5_3109292_f	0	+
chr6_mcf_hap5	3109585	3109659	NM_172165_exon_23_0_chr6_mcf_hap5_3109586_f	0	+
chr6_mcf_hap5	3109893	3110152	NM_172165_exon_24_0_chr6_mcf_hap5_3109894_f	0	+
chr6_mcf_hap5	3074496	3074813	NM_013974_exon_0_0_chr6_mcf_hap5_3074497_r	0	-
chr6_mcf_hap5	3075002	3075152	NM_013974_exon_1_0_chr6_mcf_hap5_3075003_r	0	-
chr6_mcf_hap5	3075632	3075752	NM_013974_exon_2_0_chr6_mcf_hap5_3075633_r	0	-
chr6_mcf_hap5	3075910	3075984	NM_013974_exon_3_0_chr6_mcf_hap5_3075911_r	0	-
chr6_mcf_hap5	3076105	3076205	NM_013974_exon_4_0_chr6_mcf_hap5_3076106_r	0	-
chr6_mcf_hap5	3076324	3076685	NM_013974_exon_5_0_chr6_mcf_hap5_3076325_r	0	-
chr6_mcf_hap5	3077510	3077725	NM_013974_exon_6_0_chr6_mcf_hap5_3077511_r	0	-
chr6_mcf_hap5	3034405	3034752	NM_021160_exon_0_0_chr6_mcf_hap5_3034406_r	0	-
chr6_mcf_hap5	3034954	3035001	NM_021160_exon_1_0_chr6_mcf_hap5_3034955_r	0	-
chr6_mcf_hap5	3035098	3035197	NM_021160_exon_2_0_chr6_mcf_hap5_3035099_r	0	-
chr6_mcf_hap5	3035280	3035357	NM_021160_exon_3_0_chr6_mcf_hap5_3035281_r	0	-
chr6_mcf_hap5	3035497	3035560	NM_021160_exon_4_0_chr6_mcf_hap5_3035498_r	0	-
chr6_mcf_hap5	3035705	3035762	NM_021160_exon_5_0_chr6_mcf_hap5_3035706_r	0	-
chr6_mcf_hap5	3036179	3036243	NM_021160_exon_6_0_chr6_mcf_hap5_3036180_r	0	-
chr6_mcf_hap5	3036471	3036576	NM_021160_exon_7_0_chr6_mcf_hap5_3036472_r	0	-
chr6_mcf_hap5	3037037	3037161	NM_021160_exon_8_0_chr6_mcf_hap5_3037038_r	0	-
chr6_mcf_hap5	3037534	3037584	NM_021160_exon_9_0_chr6_mcf_hap5_3037535_r	0	-
chr6_mcf_hap5	3037995	3038059	NM_021160_exon_10_0_chr6_mcf_hap5_3037996_r	0	-
chr6_mcf_hap5	3039035	3039137	NM_021160_exon_11_0_chr6_mcf_hap5_3039036_r	0	-
chr6_mcf_hap5	3039260	3039375	NM_021160_exon_12_0_chr6_mcf_hap5_3039261_r	0	-
chr6_mcf_hap5	3040483	3040606	NM_021160_exon_13_0_chr6_mcf_hap5_3040484_r	0	-
chr6_mcf_hap5	3040815	3040889	NM_021160_exon_14_0_chr6_mcf_hap5_3040816_r	0	-
chr6_mcf_hap5	3044403	3044489	NM_021160_exon_15_0_chr6_mcf_hap5_3044404_r	0	-
chr6_mcf_hap5	3048399	3048486	NM_021160_exon_16_0_chr6_mcf_hap5_3048400_r	0	-
chr6_mcf_hap5	3048731	3048798	NM_021160_exon_17_0_chr6_mcf_hap5_3048732_r	0	-
chr6_mcf_hap5	3049531	3049588	NM_021160_exon_18_0_chr6_mcf_hap5_3049532_r	0	-
chr6_mcf_hap5	3050607	3050818	NM_021160_exon_19_0_chr6_mcf_hap5_3050608_r	0	-
chr6_mcf_hap5	3070803	3070904	NM_138272_exon_0_0_chr6_mcf_hap5_3070804_f	0	+
chr6_mcf_hap5	3071098	3071446	NM_138272_exon_1_0_chr6_mcf_hap5_3071099_f	0	+
chr6_mcf_hap5	3071601	3071692	NM_138272_exon_2_0_chr6_mcf_hap5_3071602_f	0	+
chr6_mcf_hap5	3072046	3072087	NM_138272_exon_3_0_chr6_mcf_hap5_3072047_f	0	+
chr6_mcf_hap5	3072224	3072304	NM_138272_exon_4_0_chr6_mcf_hap5_3072225_f	0	+
chr6_mcf_hap5	3072429	3074168	NM_138272_exon_5_0_chr6_mcf_hap5_3072430_f	0	+
chr6_mcf_hap5	3034405	3034752	NR_033489_exon_0_0_chr6_mcf_hap5_3034406_r	0	-
chr6_mcf_hap5	3034954	3035001	NR_033489_exon_1_0_chr6_mcf_hap5_3034955_r	0	-
chr6_mcf_hap5	3035098	3035197	NR_033489_exon_2_0_chr6_mcf_hap5_3035099_r	0	-
chr6_mcf_hap5	3035280	3035357	NR_033489_exon_3_0_chr6_mcf_hap5_3035281_r	0	-
chr6_mcf_hap5	3035497	3035560	NR_033489_exon_4_0_chr6_mcf_hap5_3035498_r	0	-
chr6_mcf_hap5	3035705	3035762	NR_033489_exon_5_0_chr6_mcf_hap5_3035706_r	0	-
chr6_mcf_hap5	3036179	3036243	NR_033489_exon_6_0_chr6_mcf_hap5_3036180_r	0	-
chr6_mcf_hap5	3036471	3036576	NR_033489_exon_7_0_chr6_mcf_hap5_3036472_r	0	-
chr6_mcf_hap5	3037037	3037161	NR_033489_exon_8_0_chr6_mcf_hap5_3037038_r	0	-
chr6_mcf_hap5	3037534	3037584	NR_033489_exon_9_0_chr6_mcf_hap5_3037535_r	0	-
chr6_mcf_hap5	3037995	3038059	NR_033489_exon_10_0_chr6_mcf_hap5_3037996_r	0	-
chr6_mcf_hap5	3039035	3039137	NR_033489_exon_11_0_chr6_mcf_hap5_3039036_r	0	-
chr6_mcf_hap5	3039260	3039375	NR_033489_exon_12_0_chr6_mcf_hap5_3039261_r	0	-
chr6_mcf_hap5	3040483	3040606	NR_033489_exon_13_0_chr6_mcf_hap5_3040484_r	0	-
chr6_mcf_hap5	3040815	3040889	NR_033489_exon_14_0_chr6_mcf_hap5_3040816_r	0	-
chr6_mcf_hap5	3044403	3044489	NR_033489_exon_15_0_chr6_mcf_hap5_3044404_r	0	-
chr6_mcf_hap5	3048399	3048486	NR_033489_exon_16_0_chr6_mcf_hap5_3048400_r	0	-
chr6_mcf_hap5	3050607	3050818	NR_033489_exon_17_0_chr6_mcf_hap5_3050608_r	0	-
chr6_mcf_hap5	3070803	3070904	NM_138274_exon_0_0_chr6_mcf_hap5_3070804_f	0	+
chr6_mcf_hap5	3071098	3071446	NM_138274_exon_1_0_chr6_mcf_hap5_3071099_f	0	+
chr6_mcf_hap5	3072205	3072304	NM_138274_exon_2_0_chr6_mcf_hap5_3072206_f	0	+
chr6_mcf_hap5	3072429	3074168	NM_138274_exon_3_0_chr6_mcf_hap5_3072430_f	0	+
chr6_mcf_hap5	3070803	3070904	NM_138273_exon_0_0_chr6_mcf_hap5_3070804_f	0	+
chr6_mcf_hap5	3071098	3071446	NM_138273_exon_1_0_chr6_mcf_hap5_3071099_f	0	+
chr6_mcf_hap5	3072046	3072087	NM_138273_exon_2_0_chr6_mcf_hap5_3072047_f	0	+
chr6_mcf_hap5	3072205	3072304	NM_138273_exon_3_0_chr6_mcf_hap5_3072206_f	0	+
chr6_mcf_hap5	3072429	3074168	NM_138273_exon_4_0_chr6_mcf_hap5_3072430_f	0	+
chr6_mcf_hap5	3062817	3062872	NM_021246_exon_0_0_chr6_mcf_hap5_3062818_f	0	+
chr6_mcf_hap5	3062963	3063086	NM_021246_exon_1_0_chr6_mcf_hap5_3062964_f	0	+
chr6_mcf_hap5	3065040	3065264	NM_021246_exon_2_0_chr6_mcf_hap5_3065041_f	0	+
chr6_mcf_hap5	3070803	3070904	NM_025260_exon_0_0_chr6_mcf_hap5_3070804_f	0	+
chr6_mcf_hap5	3071098	3071446	NM_025260_exon_1_0_chr6_mcf_hap5_3071099_f	0	+
chr6_mcf_hap5	3071601	3071692	NM_025260_exon_2_0_chr6_mcf_hap5_3071602_f	0	+
chr6_mcf_hap5	3072046	3072087	NM_025260_exon_3_0_chr6_mcf_hap5_3072047_f	0	+
chr6_mcf_hap5	3072205	3072304	NM_025260_exon_4_0_chr6_mcf_hap5_3072206_f	0	+
chr6_mcf_hap5	3072429	3074168	NM_025260_exon_5_0_chr6_mcf_hap5_3072430_f	0	+
chr6_mcf_hap5	3054326	3054416	NM_001353334_exon_0_0_chr6_mcf_hap5_3054327_f	0	+
chr6_mcf_hap5	3054915	3055245	NM_001353334_exon_1_0_chr6_mcf_hap5_3054916_f	0	+
chr6_mcf_hap5	3055328	3055592	NM_001353334_exon_2_0_chr6_mcf_hap5_3055329_f	0	+
chr6_mcf_hap5	3057483	3057639	NM_001353334_exon_3_0_chr6_mcf_hap5_3057484_f	0	+
chr6_mcf_hap5	3062963	3063086	NM_001353334_exon_4_0_chr6_mcf_hap5_3062964_f	0	+
chr6_mcf_hap5	3065040	3065297	NM_001353334_exon_5_0_chr6_mcf_hap5_3065041_f	0	+
chr6_mcf_hap5	3087408	3087523	NM_172166_exon_0_0_chr6_mcf_hap5_3087409_f	0	+
chr6_mcf_hap5	3087914	3088074	NM_172166_exon_1_0_chr6_mcf_hap5_3087915_f	0	+
chr6_mcf_hap5	3088623	3088747	NM_172166_exon_2_0_chr6_mcf_hap5_3088624_f	0	+
chr6_mcf_hap5	3090333	3090414	NM_172166_exon_3_0_chr6_mcf_hap5_3090334_f	0	+
chr6_mcf_hap5	3090564	3090627	NM_172166_exon_4_0_chr6_mcf_hap5_3090565_f	0	+
chr6_mcf_hap5	3091360	3091482	NM_172166_exon_5_0_chr6_mcf_hap5_3091361_f	0	+
chr6_mcf_hap5	3091646	3091756	NM_172166_exon_6_0_chr6_mcf_hap5_3091647_f	0	+
chr6_mcf_hap5	3092002	3092038	NM_172166_exon_7_0_chr6_mcf_hap5_3092003_f	0	+
chr6_mcf_hap5	3092693	3092776	NM_172166_exon_8_0_chr6_mcf_hap5_3092694_f	0	+
chr6_mcf_hap5	3094855	3094901	NM_172166_exon_9_0_chr6_mcf_hap5_3094856_f	0	+
chr6_mcf_hap5	3100766	3100905	NM_172166_exon_10_0_chr6_mcf_hap5_3100767_f	0	+
chr6_mcf_hap5	3101032	3101095	NM_172166_exon_11_0_chr6_mcf_hap5_3101033_f	0	+
chr6_mcf_hap5	3105638	3105767	NM_172166_exon_12_0_chr6_mcf_hap5_3105639_f	0	+
chr6_mcf_hap5	3106021	3106094	NM_172166_exon_13_0_chr6_mcf_hap5_3106022_f	0	+
chr6_mcf_hap5	3106239	3106349	NM_172166_exon_14_0_chr6_mcf_hap5_3106240_f	0	+
chr6_mcf_hap5	3106570	3106651	NM_172166_exon_15_0_chr6_mcf_hap5_3106571_f	0	+
chr6_mcf_hap5	3106898	3106986	NM_172166_exon_16_0_chr6_mcf_hap5_3106899_f	0	+
chr6_mcf_hap5	3107259	3107449	NM_172166_exon_17_0_chr6_mcf_hap5_3107260_f	0	+
chr6_mcf_hap5	3107563	3107690	NM_172166_exon_18_0_chr6_mcf_hap5_3107564_f	0	+
chr6_mcf_hap5	3108163	3108313	NM_172166_exon_19_0_chr6_mcf_hap5_3108164_f	0	+
chr6_mcf_hap5	3108661	3108736	NM_172166_exon_20_0_chr6_mcf_hap5_3108662_f	0	+
chr6_mcf_hap5	3108945	3109089	NM_172166_exon_21_0_chr6_mcf_hap5_3108946_f	0	+
chr6_mcf_hap5	3109291	3109429	NM_172166_exon_22_0_chr6_mcf_hap5_3109292_f	0	+
chr6_mcf_hap5	3109585	3109659	NM_172166_exon_23_0_chr6_mcf_hap5_3109586_f	0	+
chr6_mcf_hap5	3109893	3110152	NM_172166_exon_24_0_chr6_mcf_hap5_3109894_f	0	+
chr6_mcf_hap5	3124993	3125136	NM_006295_exon_0_0_chr6_mcf_hap5_3124994_r	0	-
chr6_mcf_hap5	3126440	3126766	NM_006295_exon_1_0_chr6_mcf_hap5_3126441_r	0	-
chr6_mcf_hap5	3126898	3127010	NM_006295_exon_2_0_chr6_mcf_hap5_3126899_r	0	-
chr6_mcf_hap5	3127081	3127288	NM_006295_exon_3_0_chr6_mcf_hap5_3127082_r	0	-
chr6_mcf_hap5	3127471	3127627	NM_006295_exon_4_0_chr6_mcf_hap5_3127472_r	0	-
chr6_mcf_hap5	3127914	3128042	NM_006295_exon_5_0_chr6_mcf_hap5_3127915_r	0	-
chr6_mcf_hap5	3128178	3128257	NM_006295_exon_6_0_chr6_mcf_hap5_3128179_r	0	-
chr6_mcf_hap5	3128343	3128412	NM_006295_exon_7_0_chr6_mcf_hap5_3128344_r	0	-
chr6_mcf_hap5	3128492	3128597	NM_006295_exon_8_0_chr6_mcf_hap5_3128493_r	0	-
chr6_mcf_hap5	3128954	3129080	NM_006295_exon_9_0_chr6_mcf_hap5_3128955_r	0	-
chr6_mcf_hap5	3129164	3129235	NM_006295_exon_10_0_chr6_mcf_hap5_3129165_r	0	-
chr6_mcf_hap5	3129320	3129426	NM_006295_exon_11_0_chr6_mcf_hap5_3129321_r	0	-
chr6_mcf_hap5	3129560	3129651	NM_006295_exon_12_0_chr6_mcf_hap5_3129561_r	0	-
chr6_mcf_hap5	3129758	3129917	NM_006295_exon_13_0_chr6_mcf_hap5_3129759_r	0	-
chr6_mcf_hap5	3130003	3130107	NM_006295_exon_14_0_chr6_mcf_hap5_3130004_r	0	-
chr6_mcf_hap5	3130194	3130319	NM_006295_exon_15_0_chr6_mcf_hap5_3130195_r	0	-
chr6_mcf_hap5	3130569	3130660	NM_006295_exon_16_0_chr6_mcf_hap5_3130570_r	0	-
chr6_mcf_hap5	3131688	3131783	NM_006295_exon_17_0_chr6_mcf_hap5_3131689_r	0	-
chr6_mcf_hap5	3131868	3131977	NM_006295_exon_18_0_chr6_mcf_hap5_3131869_r	0	-
chr6_mcf_hap5	3132069	3132189	NM_006295_exon_19_0_chr6_mcf_hap5_3132070_r	0	-
chr6_mcf_hap5	3132720	3132802	NM_006295_exon_20_0_chr6_mcf_hap5_3132721_r	0	-
chr6_mcf_hap5	3133043	3133208	NM_006295_exon_21_0_chr6_mcf_hap5_3133044_r	0	-
chr6_mcf_hap5	3139083	3139211	NM_006295_exon_22_0_chr6_mcf_hap5_3139084_r	0	-
chr6_mcf_hap5	3139344	3139445	NM_006295_exon_23_0_chr6_mcf_hap5_3139345_r	0	-
chr6_mcf_hap5	3139690	3139775	NM_006295_exon_24_0_chr6_mcf_hap5_3139691_r	0	-
chr6_mcf_hap5	3139865	3139990	NM_006295_exon_25_0_chr6_mcf_hap5_3139866_r	0	-
chr6_mcf_hap5	3140230	3140369	NM_006295_exon_26_0_chr6_mcf_hap5_3140231_r	0	-
chr6_mcf_hap5	3140459	3140594	NM_006295_exon_27_0_chr6_mcf_hap5_3140460_r	0	-
chr6_mcf_hap5	3142304	3142724	NM_006295_exon_28_0_chr6_mcf_hap5_3142305_r	0	-
chr6_mcf_hap5	3143019	3143409	NM_006295_exon_29_0_chr6_mcf_hap5_3143020_r	0	-
chr6_mcf_hap5	3059437	3059577	NR_024541_exon_0_0_chr6_mcf_hap5_3059438_r	0	-
chr6_mcf_hap5	3060125	3060251	NR_024541_exon_1_0_chr6_mcf_hap5_3060126_r	0	-
chr6_mcf_hap5	3061222	3061527	NR_024541_exon_2_0_chr6_mcf_hap5_3061223_r	0	-
chr6_mcf_hap5	3074496	3074813	NM_001303008_exon_0_0_chr6_mcf_hap5_3074497_r	0	-
chr6_mcf_hap5	3075002	3075152	NM_001303008_exon_1_0_chr6_mcf_hap5_3075003_r	0	-
chr6_mcf_hap5	3075632	3075752	NM_001303008_exon_2_0_chr6_mcf_hap5_3075633_r	0	-
chr6_mcf_hap5	3075910	3075984	NM_001303008_exon_3_0_chr6_mcf_hap5_3075911_r	0	-
chr6_mcf_hap5	3076105	3076205	NM_001303008_exon_4_0_chr6_mcf_hap5_3076106_r	0	-
chr6_mcf_hap5	3076324	3076685	NM_001303008_exon_5_0_chr6_mcf_hap5_3076325_r	0	-
chr6_mcf_hap5	3076821	3076961	NM_001303008_exon_6_0_chr6_mcf_hap5_3076822_r	0	-
chr6_mcf_hap5	3078040	3078463	NM_001287593_exon_0_0_chr6_mcf_hap5_3078041_r	0	-
chr6_mcf_hap5	3079676	3079858	NM_001287593_exon_1_0_chr6_mcf_hap5_3079677_r	0	-
chr6_mcf_hap5	3081025	3081132	NM_001287593_exon_2_0_chr6_mcf_hap5_3081026_r	0	-
chr6_mcf_hap5	3081295	3081421	NM_001287593_exon_3_0_chr6_mcf_hap5_3081296_r	0	-
chr6_mcf_hap5	3081613	3081723	NM_001287593_exon_4_0_chr6_mcf_hap5_3081614_r	0	-
chr6_mcf_hap5	3083725	3083814	NM_001287593_exon_5_0_chr6_mcf_hap5_3083726_r	0	-
chr6_mcf_hap5	3084259	3084782	NM_001287593_exon_6_0_chr6_mcf_hap5_3084260_r	0	-
chr6_mcf_hap5	3087408	3087681	NM_002441_exon_0_0_chr6_mcf_hap5_3087409_f	0	+
chr6_mcf_hap5	3087914	3088074	NM_002441_exon_1_0_chr6_mcf_hap5_3087915_f	0	+
chr6_mcf_hap5	3088623	3088747	NM_002441_exon_2_0_chr6_mcf_hap5_3088624_f	0	+
chr6_mcf_hap5	3090333	3090414	NM_002441_exon_3_0_chr6_mcf_hap5_3090334_f	0	+
chr6_mcf_hap5	3090564	3090627	NM_002441_exon_4_0_chr6_mcf_hap5_3090565_f	0	+
chr6_mcf_hap5	3091360	3091482	NM_002441_exon_5_0_chr6_mcf_hap5_3091361_f	0	+
chr6_mcf_hap5	3091646	3091756	NM_002441_exon_6_0_chr6_mcf_hap5_3091647_f	0	+
chr6_mcf_hap5	3092002	3092038	NM_002441_exon_7_0_chr6_mcf_hap5_3092003_f	0	+
chr6_mcf_hap5	3092693	3092776	NM_002441_exon_8_0_chr6_mcf_hap5_3092694_f	0	+
chr6_mcf_hap5	3094855	3094901	NM_002441_exon_9_0_chr6_mcf_hap5_3094856_f	0	+
chr6_mcf_hap5	3100766	3100905	NM_002441_exon_10_0_chr6_mcf_hap5_3100767_f	0	+
chr6_mcf_hap5	3101032	3101095	NM_002441_exon_11_0_chr6_mcf_hap5_3101033_f	0	+
chr6_mcf_hap5	3105638	3105767	NM_002441_exon_12_0_chr6_mcf_hap5_3105639_f	0	+
chr6_mcf_hap5	3106021	3106094	NM_002441_exon_13_0_chr6_mcf_hap5_3106022_f	0	+
chr6_mcf_hap5	3106239	3106349	NM_002441_exon_14_0_chr6_mcf_hap5_3106240_f	0	+
chr6_mcf_hap5	3106570	3106651	NM_002441_exon_15_0_chr6_mcf_hap5_3106571_f	0	+
chr6_mcf_hap5	3106898	3106986	NM_002441_exon_16_0_chr6_mcf_hap5_3106899_f	0	+
chr6_mcf_hap5	3107259	3107449	NM_002441_exon_17_0_chr6_mcf_hap5_3107260_f	0	+
chr6_mcf_hap5	3107563	3107690	NM_002441_exon_18_0_chr6_mcf_hap5_3107564_f	0	+
chr6_mcf_hap5	3108163	3108313	NM_002441_exon_19_0_chr6_mcf_hap5_3108164_f	0	+
chr6_mcf_hap5	3108661	3108736	NM_002441_exon_20_0_chr6_mcf_hap5_3108662_f	0	+
chr6_mcf_hap5	3108945	3109089	NM_002441_exon_21_0_chr6_mcf_hap5_3108946_f	0	+
chr6_mcf_hap5	3109291	3109429	NM_002441_exon_22_0_chr6_mcf_hap5_3109292_f	0	+
chr6_mcf_hap5	3109585	3109659	NM_002441_exon_23_0_chr6_mcf_hap5_3109586_f	0	+
chr6_mcf_hap5	3109893	3110152	NM_002441_exon_24_0_chr6_mcf_hap5_3109894_f	0	+
chr6_mcf_hap5	3034405	3034752	NR_033488_exon_0_0_chr6_mcf_hap5_3034406_r	0	-
chr6_mcf_hap5	3034954	3035001	NR_033488_exon_1_0_chr6_mcf_hap5_3034955_r	0	-
chr6_mcf_hap5	3035098	3035197	NR_033488_exon_2_0_chr6_mcf_hap5_3035099_r	0	-
chr6_mcf_hap5	3035280	3035357	NR_033488_exon_3_0_chr6_mcf_hap5_3035281_r	0	-
chr6_mcf_hap5	3035497	3035560	NR_033488_exon_4_0_chr6_mcf_hap5_3035498_r	0	-
chr6_mcf_hap5	3035705	3035762	NR_033488_exon_5_0_chr6_mcf_hap5_3035706_r	0	-
chr6_mcf_hap5	3036179	3036243	NR_033488_exon_6_0_chr6_mcf_hap5_3036180_r	0	-
chr6_mcf_hap5	3036471	3036576	NR_033488_exon_7_0_chr6_mcf_hap5_3036472_r	0	-
chr6_mcf_hap5	3037037	3037161	NR_033488_exon_8_0_chr6_mcf_hap5_3037038_r	0	-
chr6_mcf_hap5	3037534	3037584	NR_033488_exon_9_0_chr6_mcf_hap5_3037535_r	0	-
chr6_mcf_hap5	3037995	3038059	NR_033488_exon_10_0_chr6_mcf_hap5_3037996_r	0	-
chr6_mcf_hap5	3039035	3039137	NR_033488_exon_11_0_chr6_mcf_hap5_3039036_r	0	-
chr6_mcf_hap5	3039260	3039375	NR_033488_exon_12_0_chr6_mcf_hap5_3039261_r	0	-
chr6_mcf_hap5	3040483	3040606	NR_033488_exon_13_0_chr6_mcf_hap5_3040484_r	0	-
chr6_mcf_hap5	3040815	3040889	NR_033488_exon_14_0_chr6_mcf_hap5_3040816_r	0	-
chr6_mcf_hap5	3044403	3044489	NR_033488_exon_15_0_chr6_mcf_hap5_3044404_r	0	-
chr6_mcf_hap5	3048399	3048486	NR_033488_exon_16_0_chr6_mcf_hap5_3048400_r	0	-
chr6_mcf_hap5	3048731	3048798	NR_033488_exon_17_0_chr6_mcf_hap5_3048732_r	0	-
chr6_mcf_hap5	3049531	3049588	NR_033488_exon_18_0_chr6_mcf_hap5_3049532_r	0	-
chr6_mcf_hap5	3050069	3050531	NR_033488_exon_19_0_chr6_mcf_hap5_3050070_r	0	-
chr6_mcf_hap5	3066107	3066770	NM_025261_exon_0_0_chr6_mcf_hap5_3066108_r	0	-
chr6_mcf_hap5	3067552	3067663	NM_025261_exon_1_0_chr6_mcf_hap5_3067553_r	0	-
chr6_mcf_hap5	3069087	3069206	NM_025261_exon_2_0_chr6_mcf_hap5_3069088_r	0	-
chr6_mcf_hap5	3078040	3078463	NM_001288_exon_0_0_chr6_mcf_hap5_3078041_r	0	-
chr6_mcf_hap5	3079676	3079858	NM_001288_exon_1_0_chr6_mcf_hap5_3079677_r	0	-
chr6_mcf_hap5	3081025	3081132	NM_001288_exon_2_0_chr6_mcf_hap5_3081026_r	0	-
chr6_mcf_hap5	3081295	3081421	NM_001288_exon_3_0_chr6_mcf_hap5_3081296_r	0	-
chr6_mcf_hap5	3081613	3081723	NM_001288_exon_4_0_chr6_mcf_hap5_3081614_r	0	-
chr6_mcf_hap5	3083725	3084028	NM_001288_exon_5_0_chr6_mcf_hap5_3083726_r	0	-
chr6_mcf_hap5	3034405	3034752	NM_001177515_exon_0_0_chr6_mcf_hap5_3034406_r	0	-
chr6_mcf_hap5	3034954	3035001	NM_001177515_exon_1_0_chr6_mcf_hap5_3034955_r	0	-
chr6_mcf_hap5	3035098	3035197	NM_001177515_exon_2_0_chr6_mcf_hap5_3035099_r	0	-
chr6_mcf_hap5	3035280	3035357	NM_001177515_exon_3_0_chr6_mcf_hap5_3035281_r	0	-
chr6_mcf_hap5	3035497	3035560	NM_001177515_exon_4_0_chr6_mcf_hap5_3035498_r	0	-
chr6_mcf_hap5	3035705	3035762	NM_001177515_exon_5_0_chr6_mcf_hap5_3035706_r	0	-
chr6_mcf_hap5	3036179	3036243	NM_001177515_exon_6_0_chr6_mcf_hap5_3036180_r	0	-
chr6_mcf_hap5	3036471	3036576	NM_001177515_exon_7_0_chr6_mcf_hap5_3036472_r	0	-
chr6_mcf_hap5	3037037	3037161	NM_001177515_exon_8_0_chr6_mcf_hap5_3037038_r	0	-
chr6_mcf_hap5	3037534	3037584	NM_001177515_exon_9_0_chr6_mcf_hap5_3037535_r	0	-
chr6_mcf_hap5	3037995	3038059	NM_001177515_exon_10_0_chr6_mcf_hap5_3037996_r	0	-
chr6_mcf_hap5	3039035	3039137	NM_001177515_exon_11_0_chr6_mcf_hap5_3039036_r	0	-
chr6_mcf_hap5	3039260	3039375	NM_001177515_exon_12_0_chr6_mcf_hap5_3039261_r	0	-
chr6_mcf_hap5	3040483	3040606	NM_001177515_exon_13_0_chr6_mcf_hap5_3040484_r	0	-
chr6_mcf_hap5	3040815	3040889	NM_001177515_exon_14_0_chr6_mcf_hap5_3040816_r	0	-
chr6_mcf_hap5	3044403	3044489	NM_001177515_exon_15_0_chr6_mcf_hap5_3044404_r	0	-
chr6_mcf_hap5	3048399	3048486	NM_001177515_exon_16_0_chr6_mcf_hap5_3048400_r	0	-
chr6_mcf_hap5	3050069	3050531	NM_001177515_exon_17_0_chr6_mcf_hap5_3050070_r	0	-
chr6_mcf_hap5	3070803	3070904	NM_138277_exon_0_0_chr6_mcf_hap5_3070804_f	0	+
chr6_mcf_hap5	3071098	3071446	NM_138277_exon_1_0_chr6_mcf_hap5_3071099_f	0	+
chr6_mcf_hap5	3071601	3071692	NM_138277_exon_2_0_chr6_mcf_hap5_3071602_f	0	+
chr6_mcf_hap5	3072046	3072087	NM_138277_exon_3_0_chr6_mcf_hap5_3072047_f	0	+
chr6_mcf_hap5	3072205	3074168	NM_138277_exon_4_0_chr6_mcf_hap5_3072206_f	0	+
chr6_mcf_hap5	3070803	3070904	NM_138275_exon_0_0_chr6_mcf_hap5_3070804_f	0	+
chr6_mcf_hap5	3071098	3071446	NM_138275_exon_1_0_chr6_mcf_hap5_3071099_f	0	+
chr6_mcf_hap5	3072224	3072304	NM_138275_exon_2_0_chr6_mcf_hap5_3072225_f	0	+
chr6_mcf_hap5	3072429	3074168	NM_138275_exon_3_0_chr6_mcf_hap5_3072430_f	0	+
chr6_mcf_hap5	3054320	3054416	NM_001003693_exon_0_0_chr6_mcf_hap5_3054321_f	0	+
chr6_mcf_hap5	3054915	3055245	NM_001003693_exon_1_0_chr6_mcf_hap5_3054916_f	0	+
chr6_mcf_hap5	3055328	3055592	NM_001003693_exon_2_0_chr6_mcf_hap5_3055329_f	0	+
chr6_mcf_hap5	3057483	3057639	NM_001003693_exon_3_0_chr6_mcf_hap5_3057484_f	0	+
chr6_mcf_hap5	3057809	3057876	NM_001003693_exon_4_0_chr6_mcf_hap5_3057810_f	0	+
chr6_mcf_hap5	3058024	3058137	NM_001003693_exon_5_0_chr6_mcf_hap5_3058025_f	0	+
chr6_mcf_hap5	3110469	3110642	NM_001039651_exon_0_0_chr6_mcf_hap5_3110470_f	0	+
chr6_mcf_hap5	3110888	3111029	NM_001039651_exon_1_0_chr6_mcf_hap5_3110889_f	0	+
chr6_mcf_hap5	3111537	3111633	NM_001039651_exon_2_0_chr6_mcf_hap5_3111538_f	0	+
chr6_mcf_hap5	3111739	3111829	NM_001039651_exon_3_0_chr6_mcf_hap5_3111740_f	0	+
chr6_mcf_hap5	3111909	3112321	NM_001039651_exon_4_0_chr6_mcf_hap5_3111910_f	0	+
chr6_mcf_hap5	3059802	3060023	NR_003673_exon_0_0_chr6_mcf_hap5_3059803_r	0	-
chr6_mcf_hap5	3060125	3060251	NR_003673_exon_1_0_chr6_mcf_hap5_3060126_r	0	-
chr6_mcf_hap5	3061222	3061527	NR_003673_exon_2_0_chr6_mcf_hap5_3061223_r	0	-
chr6_mcf_hap5	3247276	3248985	NM_181842_exon_0_0_chr6_mcf_hap5_3247277_r	0	-
chr6_mcf_hap5	3249496	3249652	NM_181842_exon_1_0_chr6_mcf_hap5_3249497_r	0	-
chr6_mcf_hap5	3227409	3227914	NM_006709_exon_0_0_chr6_mcf_hap5_3227410_r	0	-
chr6_mcf_hap5	3228322	3228498	NM_006709_exon_1_0_chr6_mcf_hap5_3228323_r	0	-
chr6_mcf_hap5	3228663	3228742	NM_006709_exon_2_0_chr6_mcf_hap5_3228664_r	0	-
chr6_mcf_hap5	3230348	3230435	NM_006709_exon_3_0_chr6_mcf_hap5_3230349_r	0	-
chr6_mcf_hap5	3230543	3230659	NM_006709_exon_4_0_chr6_mcf_hap5_3230544_r	0	-
chr6_mcf_hap5	3231011	3231089	NM_006709_exon_5_0_chr6_mcf_hap5_3231012_r	0	-
chr6_mcf_hap5	3231455	3231600	NM_006709_exon_6_0_chr6_mcf_hap5_3231456_r	0	-
chr6_mcf_hap5	3232041	3232209	NM_006709_exon_7_0_chr6_mcf_hap5_3232042_r	0	-
chr6_mcf_hap5	3232294	3232449	NM_006709_exon_8_0_chr6_mcf_hap5_3232295_r	0	-
chr6_mcf_hap5	3232561	3232666	NM_006709_exon_9_0_chr6_mcf_hap5_3232562_r	0	-
chr6_mcf_hap5	3234230	3234332	NM_006709_exon_10_0_chr6_mcf_hap5_3234231_r	0	-
chr6_mcf_hap5	3234424	3234547	NM_006709_exon_11_0_chr6_mcf_hap5_3234425_r	0	-
chr6_mcf_hap5	3234644	3234751	NM_006709_exon_12_0_chr6_mcf_hap5_3234645_r	0	-
chr6_mcf_hap5	3235226	3235309	NM_006709_exon_13_0_chr6_mcf_hap5_3235227_r	0	-
chr6_mcf_hap5	3235428	3235611	NM_006709_exon_14_0_chr6_mcf_hap5_3235429_r	0	-
chr6_mcf_hap5	3235690	3235926	NM_006709_exon_15_0_chr6_mcf_hap5_3235691_r	0	-
chr6_mcf_hap5	3236012	3236156	NM_006709_exon_16_0_chr6_mcf_hap5_3236013_r	0	-
chr6_mcf_hap5	3236248	3236397	NM_006709_exon_17_0_chr6_mcf_hap5_3236249_r	0	-
chr6_mcf_hap5	3236618	3236720	NM_006709_exon_18_0_chr6_mcf_hap5_3236619_r	0	-
chr6_mcf_hap5	3236877	3236992	NM_006709_exon_19_0_chr6_mcf_hap5_3236878_r	0	-
chr6_mcf_hap5	3237117	3237252	NM_006709_exon_20_0_chr6_mcf_hap5_3237118_r	0	-
chr6_mcf_hap5	3240060	3240216	NM_006709_exon_21_0_chr6_mcf_hap5_3240061_r	0	-
chr6_mcf_hap5	3240347	3240388	NM_006709_exon_22_0_chr6_mcf_hap5_3240348_r	0	-
chr6_mcf_hap5	3240479	3240564	NM_006709_exon_23_0_chr6_mcf_hap5_3240480_r	0	-
chr6_mcf_hap5	3243919	3244173	NM_006709_exon_24_0_chr6_mcf_hap5_3243920_r	0	-
chr6_mcf_hap5	3244262	3244481	NM_006709_exon_25_0_chr6_mcf_hap5_3244263_r	0	-
chr6_mcf_hap5	3244579	3244646	NM_006709_exon_26_0_chr6_mcf_hap5_3244580_r	0	-
chr6_mcf_hap5	3245292	3245364	NM_006709_exon_27_0_chr6_mcf_hap5_3245293_r	0	-
chr6_mcf_hap5	3227409	3227914	NM_025256_exon_0_0_chr6_mcf_hap5_3227410_r	0	-
chr6_mcf_hap5	3228322	3228498	NM_025256_exon_1_0_chr6_mcf_hap5_3228323_r	0	-
chr6_mcf_hap5	3228663	3228742	NM_025256_exon_2_0_chr6_mcf_hap5_3228664_r	0	-
chr6_mcf_hap5	3230348	3230435	NM_025256_exon_3_0_chr6_mcf_hap5_3230349_r	0	-
chr6_mcf_hap5	3230543	3230659	NM_025256_exon_4_0_chr6_mcf_hap5_3230544_r	0	-
chr6_mcf_hap5	3231011	3231089	NM_025256_exon_5_0_chr6_mcf_hap5_3231012_r	0	-
chr6_mcf_hap5	3231455	3231600	NM_025256_exon_6_0_chr6_mcf_hap5_3231456_r	0	-
chr6_mcf_hap5	3232041	3232209	NM_025256_exon_7_0_chr6_mcf_hap5_3232042_r	0	-
chr6_mcf_hap5	3232294	3232449	NM_025256_exon_8_0_chr6_mcf_hap5_3232295_r	0	-
chr6_mcf_hap5	3232561	3232666	NM_025256_exon_9_0_chr6_mcf_hap5_3232562_r	0	-
chr6_mcf_hap5	3234230	3234332	NM_025256_exon_10_0_chr6_mcf_hap5_3234231_r	0	-
chr6_mcf_hap5	3234424	3234547	NM_025256_exon_11_0_chr6_mcf_hap5_3234425_r	0	-
chr6_mcf_hap5	3234644	3234751	NM_025256_exon_12_0_chr6_mcf_hap5_3234645_r	0	-
chr6_mcf_hap5	3235226	3235309	NM_025256_exon_13_0_chr6_mcf_hap5_3235227_r	0	-
chr6_mcf_hap5	3235428	3235611	NM_025256_exon_14_0_chr6_mcf_hap5_3235429_r	0	-
chr6_mcf_hap5	3235690	3235926	NM_025256_exon_15_0_chr6_mcf_hap5_3235691_r	0	-
chr6_mcf_hap5	3236012	3236156	NM_025256_exon_16_0_chr6_mcf_hap5_3236013_r	0	-
chr6_mcf_hap5	3236248	3236397	NM_025256_exon_17_0_chr6_mcf_hap5_3236249_r	0	-
chr6_mcf_hap5	3236877	3236992	NM_025256_exon_18_0_chr6_mcf_hap5_3236878_r	0	-
chr6_mcf_hap5	3237117	3237252	NM_025256_exon_19_0_chr6_mcf_hap5_3237118_r	0	-
chr6_mcf_hap5	3240060	3240216	NM_025256_exon_20_0_chr6_mcf_hap5_3240061_r	0	-
chr6_mcf_hap5	3240347	3240388	NM_025256_exon_21_0_chr6_mcf_hap5_3240348_r	0	-
chr6_mcf_hap5	3240479	3240564	NM_025256_exon_22_0_chr6_mcf_hap5_3240480_r	0	-
chr6_mcf_hap5	3243919	3244173	NM_025256_exon_23_0_chr6_mcf_hap5_3243920_r	0	-
chr6_mcf_hap5	3244262	3244481	NM_025256_exon_24_0_chr6_mcf_hap5_3244263_r	0	-
chr6_mcf_hap5	3244579	3244646	NM_025256_exon_25_0_chr6_mcf_hap5_3244580_r	0	-
chr6_mcf_hap5	3245292	3245364	NM_025256_exon_26_0_chr6_mcf_hap5_3245293_r	0	-
chr6_mcf_hap5	3227409	3227914	NM_001289413_exon_0_0_chr6_mcf_hap5_3227410_r	0	-
chr6_mcf_hap5	3228322	3228498	NM_001289413_exon_1_0_chr6_mcf_hap5_3228323_r	0	-
chr6_mcf_hap5	3228663	3228742	NM_001289413_exon_2_0_chr6_mcf_hap5_3228664_r	0	-
chr6_mcf_hap5	3230348	3230435	NM_001289413_exon_3_0_chr6_mcf_hap5_3230349_r	0	-
chr6_mcf_hap5	3230543	3230659	NM_001289413_exon_4_0_chr6_mcf_hap5_3230544_r	0	-
chr6_mcf_hap5	3231011	3231089	NM_001289413_exon_5_0_chr6_mcf_hap5_3231012_r	0	-
chr6_mcf_hap5	3231455	3231600	NM_001289413_exon_6_0_chr6_mcf_hap5_3231456_r	0	-
chr6_mcf_hap5	3232041	3232209	NM_001289413_exon_7_0_chr6_mcf_hap5_3232042_r	0	-
chr6_mcf_hap5	3232294	3232449	NM_001289413_exon_8_0_chr6_mcf_hap5_3232295_r	0	-
chr6_mcf_hap5	3232561	3232666	NM_001289413_exon_9_0_chr6_mcf_hap5_3232562_r	0	-
chr6_mcf_hap5	3234230	3234332	NM_001289413_exon_10_0_chr6_mcf_hap5_3234231_r	0	-
chr6_mcf_hap5	3234424	3234547	NM_001289413_exon_11_0_chr6_mcf_hap5_3234425_r	0	-
chr6_mcf_hap5	3234644	3234751	NM_001289413_exon_12_0_chr6_mcf_hap5_3234645_r	0	-
chr6_mcf_hap5	3235226	3235309	NM_001289413_exon_13_0_chr6_mcf_hap5_3235227_r	0	-
chr6_mcf_hap5	3235428	3235611	NM_001289413_exon_14_0_chr6_mcf_hap5_3235429_r	0	-
chr6_mcf_hap5	3235690	3235926	NM_001289413_exon_15_0_chr6_mcf_hap5_3235691_r	0	-
chr6_mcf_hap5	3236012	3236156	NM_001289413_exon_16_0_chr6_mcf_hap5_3236013_r	0	-
chr6_mcf_hap5	3236248	3236397	NM_001289413_exon_17_0_chr6_mcf_hap5_3236249_r	0	-
chr6_mcf_hap5	3236877	3236992	NM_001289413_exon_18_0_chr6_mcf_hap5_3236878_r	0	-
chr6_mcf_hap5	3237117	3237252	NM_001289413_exon_19_0_chr6_mcf_hap5_3237118_r	0	-
chr6_mcf_hap5	3240060	3240216	NM_001289413_exon_20_0_chr6_mcf_hap5_3240061_r	0	-
chr6_mcf_hap5	3240347	3240388	NM_001289413_exon_21_0_chr6_mcf_hap5_3240348_r	0	-
chr6_mcf_hap5	3240479	3240564	NM_001289413_exon_22_0_chr6_mcf_hap5_3240480_r	0	-
chr6_mcf_hap5	3243919	3244173	NM_001289413_exon_23_0_chr6_mcf_hap5_3243920_r	0	-
chr6_mcf_hap5	3244262	3244481	NM_001289413_exon_24_0_chr6_mcf_hap5_3244263_r	0	-
chr6_mcf_hap5	3244579	3244863	NM_001289413_exon_25_0_chr6_mcf_hap5_3244580_r	0	-
chr6_mcf_hap5	3227409	3227914	NM_001318833_exon_0_0_chr6_mcf_hap5_3227410_r	0	-
chr6_mcf_hap5	3228322	3228498	NM_001318833_exon_1_0_chr6_mcf_hap5_3228323_r	0	-
chr6_mcf_hap5	3228663	3228742	NM_001318833_exon_2_0_chr6_mcf_hap5_3228664_r	0	-
chr6_mcf_hap5	3230348	3230435	NM_001318833_exon_3_0_chr6_mcf_hap5_3230349_r	0	-
chr6_mcf_hap5	3230543	3230659	NM_001318833_exon_4_0_chr6_mcf_hap5_3230544_r	0	-
chr6_mcf_hap5	3231011	3231089	NM_001318833_exon_5_0_chr6_mcf_hap5_3231012_r	0	-
chr6_mcf_hap5	3231455	3231600	NM_001318833_exon_6_0_chr6_mcf_hap5_3231456_r	0	-
chr6_mcf_hap5	3232041	3232209	NM_001318833_exon_7_0_chr6_mcf_hap5_3232042_r	0	-
chr6_mcf_hap5	3232294	3232449	NM_001318833_exon_8_0_chr6_mcf_hap5_3232295_r	0	-
chr6_mcf_hap5	3232540	3232666	NM_001318833_exon_9_0_chr6_mcf_hap5_3232541_r	0	-
chr6_mcf_hap5	3234230	3234332	NM_001318833_exon_10_0_chr6_mcf_hap5_3234231_r	0	-
chr6_mcf_hap5	3234424	3234547	NM_001318833_exon_11_0_chr6_mcf_hap5_3234425_r	0	-
chr6_mcf_hap5	3234644	3234751	NM_001318833_exon_12_0_chr6_mcf_hap5_3234645_r	0	-
chr6_mcf_hap5	3235226	3235309	NM_001318833_exon_13_0_chr6_mcf_hap5_3235227_r	0	-
chr6_mcf_hap5	3235428	3235611	NM_001318833_exon_14_0_chr6_mcf_hap5_3235429_r	0	-
chr6_mcf_hap5	3235690	3235926	NM_001318833_exon_15_0_chr6_mcf_hap5_3235691_r	0	-
chr6_mcf_hap5	3236012	3236156	NM_001318833_exon_16_0_chr6_mcf_hap5_3236013_r	0	-
chr6_mcf_hap5	3236248	3236397	NM_001318833_exon_17_0_chr6_mcf_hap5_3236249_r	0	-
chr6_mcf_hap5	3236618	3236720	NM_001318833_exon_18_0_chr6_mcf_hap5_3236619_r	0	-
chr6_mcf_hap5	3236877	3236992	NM_001318833_exon_19_0_chr6_mcf_hap5_3236878_r	0	-
chr6_mcf_hap5	3237117	3237252	NM_001318833_exon_20_0_chr6_mcf_hap5_3237118_r	0	-
chr6_mcf_hap5	3240060	3240216	NM_001318833_exon_21_0_chr6_mcf_hap5_3240061_r	0	-
chr6_mcf_hap5	3240347	3240388	NM_001318833_exon_22_0_chr6_mcf_hap5_3240348_r	0	-
chr6_mcf_hap5	3240479	3240564	NM_001318833_exon_23_0_chr6_mcf_hap5_3240480_r	0	-
chr6_mcf_hap5	3241015	3241316	NM_001318833_exon_24_0_chr6_mcf_hap5_3241016_r	0	-
chr6_mcf_hap5	3243919	3244173	NM_001318833_exon_25_0_chr6_mcf_hap5_3243920_r	0	-
chr6_mcf_hap5	3244262	3244481	NM_001318833_exon_26_0_chr6_mcf_hap5_3244263_r	0	-
chr6_mcf_hap5	3244579	3244646	NM_001318833_exon_27_0_chr6_mcf_hap5_3244580_r	0	-
chr6_mcf_hap5	3210847	3211403	NM_025257_exon_0_0_chr6_mcf_hap5_3210848_r	0	-
chr6_mcf_hap5	3212306	3212391	NM_025257_exon_1_0_chr6_mcf_hap5_3212307_r	0	-
chr6_mcf_hap5	3212470	3212565	NM_025257_exon_2_0_chr6_mcf_hap5_3212471_r	0	-
chr6_mcf_hap5	3212664	3212735	NM_025257_exon_3_0_chr6_mcf_hap5_3212665_r	0	-
chr6_mcf_hap5	3212969	3213043	NM_025257_exon_4_0_chr6_mcf_hap5_3212970_r	0	-
chr6_mcf_hap5	3213152	3213256	NM_025257_exon_5_0_chr6_mcf_hap5_3213153_r	0	-
chr6_mcf_hap5	3213344	3213439	NM_025257_exon_6_0_chr6_mcf_hap5_3213345_r	0	-
chr6_mcf_hap5	3213527	3213781	NM_025257_exon_7_0_chr6_mcf_hap5_3213528_r	0	-
chr6_mcf_hap5	3216805	3216908	NM_025257_exon_8_0_chr6_mcf_hap5_3216806_r	0	-
chr6_mcf_hap5	3217195	3217288	NM_025257_exon_9_0_chr6_mcf_hap5_3217196_r	0	-
chr6_mcf_hap5	3218251	3218351	NM_025257_exon_10_0_chr6_mcf_hap5_3218252_r	0	-
chr6_mcf_hap5	3218460	3218696	NM_025257_exon_11_0_chr6_mcf_hap5_3218461_r	0	-
chr6_mcf_hap5	3218962	3219046	NM_025257_exon_12_0_chr6_mcf_hap5_3218963_r	0	-
chr6_mcf_hap5	3219122	3219210	NM_025257_exon_13_0_chr6_mcf_hap5_3219123_r	0	-
chr6_mcf_hap5	3222109	3222170	NM_025257_exon_14_0_chr6_mcf_hap5_3222110_r	0	-
chr6_mcf_hap5	3222370	3222496	NM_025257_exon_15_0_chr6_mcf_hap5_3222371_r	0	-
chr6_mcf_hap5	3222578	3222678	NM_025257_exon_16_0_chr6_mcf_hap5_3222579_r	0	-
chr6_mcf_hap5	3223501	3223580	NM_025257_exon_17_0_chr6_mcf_hap5_3223502_r	0	-
chr6_mcf_hap5	3223705	3223779	NM_025257_exon_18_0_chr6_mcf_hap5_3223706_r	0	-
chr6_mcf_hap5	3224683	3224732	NM_025257_exon_19_0_chr6_mcf_hap5_3224684_r	0	-
chr6_mcf_hap5	3226590	3226696	NM_025257_exon_20_0_chr6_mcf_hap5_3226591_r	0	-
chr6_mcf_hap5	3210847	3211403	NM_001178044_exon_0_0_chr6_mcf_hap5_3210848_r	0	-
chr6_mcf_hap5	3212306	3212391	NM_001178044_exon_1_0_chr6_mcf_hap5_3212307_r	0	-
chr6_mcf_hap5	3212470	3212565	NM_001178044_exon_2_0_chr6_mcf_hap5_3212471_r	0	-
chr6_mcf_hap5	3212664	3212735	NM_001178044_exon_3_0_chr6_mcf_hap5_3212665_r	0	-
chr6_mcf_hap5	3212969	3213043	NM_001178044_exon_4_0_chr6_mcf_hap5_3212970_r	0	-
chr6_mcf_hap5	3213152	3213256	NM_001178044_exon_5_0_chr6_mcf_hap5_3213153_r	0	-
chr6_mcf_hap5	3213344	3213439	NM_001178044_exon_6_0_chr6_mcf_hap5_3213345_r	0	-
chr6_mcf_hap5	3213527	3213781	NM_001178044_exon_7_0_chr6_mcf_hap5_3213528_r	0	-
chr6_mcf_hap5	3216805	3216908	NM_001178044_exon_8_0_chr6_mcf_hap5_3216806_r	0	-
chr6_mcf_hap5	3217195	3217288	NM_001178044_exon_9_0_chr6_mcf_hap5_3217196_r	0	-
chr6_mcf_hap5	3218251	3218351	NM_001178044_exon_10_0_chr6_mcf_hap5_3218252_r	0	-
chr6_mcf_hap5	3218460	3218696	NM_001178044_exon_11_0_chr6_mcf_hap5_3218461_r	0	-
chr6_mcf_hap5	3218962	3219046	NM_001178044_exon_12_0_chr6_mcf_hap5_3218963_r	0	-
chr6_mcf_hap5	3219122	3219210	NM_001178044_exon_13_0_chr6_mcf_hap5_3219123_r	0	-
chr6_mcf_hap5	3222109	3222170	NM_001178044_exon_14_0_chr6_mcf_hap5_3222110_r	0	-
chr6_mcf_hap5	3222578	3222678	NM_001178044_exon_15_0_chr6_mcf_hap5_3222579_r	0	-
chr6_mcf_hap5	3223501	3223580	NM_001178044_exon_16_0_chr6_mcf_hap5_3223502_r	0	-
chr6_mcf_hap5	3223705	3223779	NM_001178044_exon_17_0_chr6_mcf_hap5_3223706_r	0	-
chr6_mcf_hap5	3224683	3224732	NM_001178044_exon_18_0_chr6_mcf_hap5_3224684_r	0	-
chr6_mcf_hap5	3226590	3226696	NM_001178044_exon_19_0_chr6_mcf_hap5_3226591_r	0	-
chr6_mcf_hap5	3210847	3211403	NM_001178045_exon_0_0_chr6_mcf_hap5_3210848_r	0	-
chr6_mcf_hap5	3212306	3212391	NM_001178045_exon_1_0_chr6_mcf_hap5_3212307_r	0	-
chr6_mcf_hap5	3212470	3212565	NM_001178045_exon_2_0_chr6_mcf_hap5_3212471_r	0	-
chr6_mcf_hap5	3212664	3212735	NM_001178045_exon_3_0_chr6_mcf_hap5_3212665_r	0	-
chr6_mcf_hap5	3212969	3213043	NM_001178045_exon_4_0_chr6_mcf_hap5_3212970_r	0	-
chr6_mcf_hap5	3213152	3213256	NM_001178045_exon_5_0_chr6_mcf_hap5_3213153_r	0	-
chr6_mcf_hap5	3213344	3213439	NM_001178045_exon_6_0_chr6_mcf_hap5_3213345_r	0	-
chr6_mcf_hap5	3213527	3213781	NM_001178045_exon_7_0_chr6_mcf_hap5_3213528_r	0	-
chr6_mcf_hap5	3216805	3216908	NM_001178045_exon_8_0_chr6_mcf_hap5_3216806_r	0	-
chr6_mcf_hap5	3217195	3217288	NM_001178045_exon_9_0_chr6_mcf_hap5_3217196_r	0	-
chr6_mcf_hap5	3218251	3218351	NM_001178045_exon_10_0_chr6_mcf_hap5_3218252_r	0	-
chr6_mcf_hap5	3218460	3218696	NM_001178045_exon_11_0_chr6_mcf_hap5_3218461_r	0	-
chr6_mcf_hap5	3218962	3219046	NM_001178045_exon_12_0_chr6_mcf_hap5_3218963_r	0	-
chr6_mcf_hap5	3219122	3219210	NM_001178045_exon_13_0_chr6_mcf_hap5_3219123_r	0	-
chr6_mcf_hap5	3222109	3222170	NM_001178045_exon_14_0_chr6_mcf_hap5_3222110_r	0	-
chr6_mcf_hap5	3222370	3222496	NM_001178045_exon_15_0_chr6_mcf_hap5_3222371_r	0	-
chr6_mcf_hap5	3222578	3222678	NM_001178045_exon_16_0_chr6_mcf_hap5_3222579_r	0	-
chr6_mcf_hap5	3223501	3223580	NM_001178045_exon_17_0_chr6_mcf_hap5_3223502_r	0	-
chr6_mcf_hap5	3223705	3223779	NM_001178045_exon_18_0_chr6_mcf_hap5_3223706_r	0	-
chr6_mcf_hap5	3224683	3224732	NM_001178045_exon_19_0_chr6_mcf_hap5_3224684_r	0	-
chr6_mcf_hap5	3225212	3225321	NM_001178045_exon_20_0_chr6_mcf_hap5_3225213_r	0	-
chr6_mcf_hap5	3206706	3207600	NM_000434_exon_0_0_chr6_mcf_hap5_3206707_r	0	-
chr6_mcf_hap5	3207696	3207919	NM_000434_exon_1_0_chr6_mcf_hap5_3207697_r	0	-
chr6_mcf_hap5	3208093	3208276	NM_000434_exon_2_0_chr6_mcf_hap5_3208094_r	0	-
chr6_mcf_hap5	3208842	3209105	NM_000434_exon_3_0_chr6_mcf_hap5_3208843_r	0	-
chr6_mcf_hap5	3209653	3209846	NM_000434_exon_4_0_chr6_mcf_hap5_3209654_r	0	-
chr6_mcf_hap5	3210272	3210587	NM_000434_exon_5_0_chr6_mcf_hap5_3210273_r	0	-
chr6_mcf_hap5	3227409	3227914	NM_001363689_exon_0_0_chr6_mcf_hap5_3227410_r	0	-
chr6_mcf_hap5	3228322	3228498	NM_001363689_exon_1_0_chr6_mcf_hap5_3228323_r	0	-
chr6_mcf_hap5	3228663	3228742	NM_001363689_exon_2_0_chr6_mcf_hap5_3228664_r	0	-
chr6_mcf_hap5	3230348	3230435	NM_001363689_exon_3_0_chr6_mcf_hap5_3230349_r	0	-
chr6_mcf_hap5	3230543	3230659	NM_001363689_exon_4_0_chr6_mcf_hap5_3230544_r	0	-
chr6_mcf_hap5	3231011	3231089	NM_001363689_exon_5_0_chr6_mcf_hap5_3231012_r	0	-
chr6_mcf_hap5	3231455	3231600	NM_001363689_exon_6_0_chr6_mcf_hap5_3231456_r	0	-
chr6_mcf_hap5	3232041	3232209	NM_001363689_exon_7_0_chr6_mcf_hap5_3232042_r	0	-
chr6_mcf_hap5	3232294	3232449	NM_001363689_exon_8_0_chr6_mcf_hap5_3232295_r	0	-
chr6_mcf_hap5	3232561	3232666	NM_001363689_exon_9_0_chr6_mcf_hap5_3232562_r	0	-
chr6_mcf_hap5	3234230	3234332	NM_001363689_exon_10_0_chr6_mcf_hap5_3234231_r	0	-
chr6_mcf_hap5	3234424	3234547	NM_001363689_exon_11_0_chr6_mcf_hap5_3234425_r	0	-
chr6_mcf_hap5	3234644	3234751	NM_001363689_exon_12_0_chr6_mcf_hap5_3234645_r	0	-
chr6_mcf_hap5	3235226	3235309	NM_001363689_exon_13_0_chr6_mcf_hap5_3235227_r	0	-
chr6_mcf_hap5	3235428	3235611	NM_001363689_exon_14_0_chr6_mcf_hap5_3235429_r	0	-
chr6_mcf_hap5	3235690	3235926	NM_001363689_exon_15_0_chr6_mcf_hap5_3235691_r	0	-
chr6_mcf_hap5	3236012	3236156	NM_001363689_exon_16_0_chr6_mcf_hap5_3236013_r	0	-
chr6_mcf_hap5	3236248	3236397	NM_001363689_exon_17_0_chr6_mcf_hap5_3236249_r	0	-
chr6_mcf_hap5	3236618	3236720	NM_001363689_exon_18_0_chr6_mcf_hap5_3236619_r	0	-
chr6_mcf_hap5	3236877	3236992	NM_001363689_exon_19_0_chr6_mcf_hap5_3236878_r	0	-
chr6_mcf_hap5	3237117	3237252	NM_001363689_exon_20_0_chr6_mcf_hap5_3237118_r	0	-
chr6_mcf_hap5	3240060	3240216	NM_001363689_exon_21_0_chr6_mcf_hap5_3240061_r	0	-
chr6_mcf_hap5	3240347	3240388	NM_001363689_exon_22_0_chr6_mcf_hap5_3240348_r	0	-
chr6_mcf_hap5	3240479	3240564	NM_001363689_exon_23_0_chr6_mcf_hap5_3240480_r	0	-
chr6_mcf_hap5	3243919	3244173	NM_001363689_exon_24_0_chr6_mcf_hap5_3243920_r	0	-
chr6_mcf_hap5	3244262	3244481	NM_001363689_exon_25_0_chr6_mcf_hap5_3244263_r	0	-
chr6_mcf_hap5	3244579	3244863	NM_001363689_exon_26_0_chr6_mcf_hap5_3244580_r	0	-
chr6_mcf_hap5	3317431	3317645	NM_005510_exon_0_0_chr6_mcf_hap5_3317432_r	0	-
chr6_mcf_hap5	3317729	3317824	NM_005510_exon_1_0_chr6_mcf_hap5_3317730_r	0	-
chr6_mcf_hap5	3317963	3318099	NM_005510_exon_2_0_chr6_mcf_hap5_3317964_r	0	-
chr6_mcf_hap5	3318226	3318446	NM_005510_exon_3_0_chr6_mcf_hap5_3318227_r	0	-
chr6_mcf_hap5	3318532	3318768	NM_005510_exon_4_0_chr6_mcf_hap5_3318533_r	0	-
chr6_mcf_hap5	3318940	3319302	NM_005510_exon_5_0_chr6_mcf_hap5_3318941_r	0	-
chr6_mcf_hap5	3319549	3319876	NM_005510_exon_6_0_chr6_mcf_hap5_3319550_r	0	-
chr6_mcf_hap5	3306424	3306835	NM_006929_exon_0_0_chr6_mcf_hap5_3306425_f	0	+
chr6_mcf_hap5	3306917	3307021	NM_006929_exon_1_0_chr6_mcf_hap5_3306918_f	0	+
chr6_mcf_hap5	3307630	3307740	NM_006929_exon_2_0_chr6_mcf_hap5_3307631_f	0	+
chr6_mcf_hap5	3307840	3307958	NM_006929_exon_3_0_chr6_mcf_hap5_3307841_f	0	+
chr6_mcf_hap5	3308052	3308167	NM_006929_exon_4_0_chr6_mcf_hap5_3308053_f	0	+
chr6_mcf_hap5	3308286	3308361	NM_006929_exon_5_0_chr6_mcf_hap5_3308287_f	0	+
chr6_mcf_hap5	3308661	3308715	NM_006929_exon_6_0_chr6_mcf_hap5_3308662_f	0	+
chr6_mcf_hap5	3308816	3309007	NM_006929_exon_7_0_chr6_mcf_hap5_3308817_f	0	+
chr6_mcf_hap5	3309167	3309296	NM_006929_exon_8_0_chr6_mcf_hap5_3309168_f	0	+
chr6_mcf_hap5	3309529	3309675	NM_006929_exon_9_0_chr6_mcf_hap5_3309530_f	0	+
chr6_mcf_hap5	3310059	3310206	NM_006929_exon_10_0_chr6_mcf_hap5_3310060_f	0	+
chr6_mcf_hap5	3310334	3310419	NM_006929_exon_11_0_chr6_mcf_hap5_3310335_f	0	+
chr6_mcf_hap5	3310605	3310712	NM_006929_exon_12_0_chr6_mcf_hap5_3310606_f	0	+
chr6_mcf_hap5	3311033	3311180	NM_006929_exon_13_0_chr6_mcf_hap5_3311034_f	0	+
chr6_mcf_hap5	3311257	3311354	NM_006929_exon_14_0_chr6_mcf_hap5_3311258_f	0	+
chr6_mcf_hap5	3311533	3311746	NM_006929_exon_15_0_chr6_mcf_hap5_3311534_f	0	+
chr6_mcf_hap5	3311852	3311963	NM_006929_exon_16_0_chr6_mcf_hap5_3311853_f	0	+
chr6_mcf_hap5	3313403	3313634	NM_006929_exon_17_0_chr6_mcf_hap5_3313404_f	0	+
chr6_mcf_hap5	3314329	3314467	NM_006929_exon_18_0_chr6_mcf_hap5_3314330_f	0	+
chr6_mcf_hap5	3314624	3314762	NM_006929_exon_19_0_chr6_mcf_hap5_3314625_f	0	+
chr6_mcf_hap5	3314893	3314998	NM_006929_exon_20_0_chr6_mcf_hap5_3314894_f	0	+
chr6_mcf_hap5	3315335	3315483	NM_006929_exon_21_0_chr6_mcf_hap5_3315336_f	0	+
chr6_mcf_hap5	3315576	3315703	NM_006929_exon_22_0_chr6_mcf_hap5_3315577_f	0	+
chr6_mcf_hap5	3315948	3316159	NM_006929_exon_23_0_chr6_mcf_hap5_3315949_f	0	+
chr6_mcf_hap5	3316306	3316417	NM_006929_exon_24_0_chr6_mcf_hap5_3316307_f	0	+
chr6_mcf_hap5	3316491	3316710	NM_006929_exon_25_0_chr6_mcf_hap5_3316492_f	0	+
chr6_mcf_hap5	3316900	3317041	NM_006929_exon_26_0_chr6_mcf_hap5_3316901_f	0	+
chr6_mcf_hap5	3317135	3317376	NM_006929_exon_27_0_chr6_mcf_hap5_3317136_f	0	+
chr6_mcf_hap5	3362415	3362531	NM_001252204_exon_0_0_chr6_mcf_hap5_3362416_f	0	+
chr6_mcf_hap5	3362663	3362862	NM_001252204_exon_1_0_chr6_mcf_hap5_3362664_f	0	+
chr6_mcf_hap5	3363076	3363278	NM_001252204_exon_2_0_chr6_mcf_hap5_3363077_f	0	+
chr6_mcf_hap5	3363487	3363558	NM_001252204_exon_3_0_chr6_mcf_hap5_3363488_f	0	+
chr6_mcf_hap5	3363636	3363725	NM_001252204_exon_4_0_chr6_mcf_hap5_3363637_f	0	+
chr6_mcf_hap5	3363943	3364026	NM_001252204_exon_5_0_chr6_mcf_hap5_3363944_f	0	+
chr6_mcf_hap5	3364196	3364293	NM_001252204_exon_6_0_chr6_mcf_hap5_3364197_f	0	+
chr6_mcf_hap5	3364431	3364537	NM_001252204_exon_7_0_chr6_mcf_hap5_3364432_f	0	+
chr6_mcf_hap5	3364634	3364767	NM_001252204_exon_8_0_chr6_mcf_hap5_3364635_f	0	+
chr6_mcf_hap5	3371550	3371666	NM_001252204_exon_9_0_chr6_mcf_hap5_3371551_f	0	+
chr6_mcf_hap5	3371765	3371945	NM_001252204_exon_10_0_chr6_mcf_hap5_3371766_f	0	+
chr6_mcf_hap5	3372090	3372273	NM_001252204_exon_11_0_chr6_mcf_hap5_3372091_f	0	+
chr6_mcf_hap5	3372405	3372591	NM_001252204_exon_12_0_chr6_mcf_hap5_3372406_f	0	+
chr6_mcf_hap5	3372744	3372903	NM_001252204_exon_13_0_chr6_mcf_hap5_3372745_f	0	+
chr6_mcf_hap5	3373154	3373281	NM_001252204_exon_14_0_chr6_mcf_hap5_3373155_f	0	+
chr6_mcf_hap5	3373448	3373523	NM_001252204_exon_15_0_chr6_mcf_hap5_3373449_f	0	+
chr6_mcf_hap5	3373783	3373981	NM_001252204_exon_16_0_chr6_mcf_hap5_3373784_f	0	+
chr6_mcf_hap5	3374072	3374184	NM_001252204_exon_17_0_chr6_mcf_hap5_3374073_f	0	+
chr6_mcf_hap5	3374274	3374345	NM_001252204_exon_18_0_chr6_mcf_hap5_3374275_f	0	+
chr6_mcf_hap5	3374603	3374743	NM_001252204_exon_19_0_chr6_mcf_hap5_3374604_f	0	+
chr6_mcf_hap5	3374856	3375066	NM_001252204_exon_20_0_chr6_mcf_hap5_3374857_f	0	+
chr6_mcf_hap5	3375310	3375362	NM_001252204_exon_21_0_chr6_mcf_hap5_3375311_f	0	+
chr6_mcf_hap5	3375463	3375553	NM_001252204_exon_22_0_chr6_mcf_hap5_3375464_f	0	+
chr6_mcf_hap5	3375688	3375898	NM_001252204_exon_23_0_chr6_mcf_hap5_3375689_f	0	+
chr6_mcf_hap5	3376077	3376153	NM_001252204_exon_24_0_chr6_mcf_hap5_3376078_f	0	+
chr6_mcf_hap5	3376313	3376470	NM_001252204_exon_25_0_chr6_mcf_hap5_3376314_f	0	+
chr6_mcf_hap5	3376565	3376682	NM_001252204_exon_26_0_chr6_mcf_hap5_3376566_f	0	+
chr6_mcf_hap5	3376787	3376959	NM_001252204_exon_27_0_chr6_mcf_hap5_3376788_f	0	+
chr6_mcf_hap5	3377187	3377420	NM_001252204_exon_28_0_chr6_mcf_hap5_3377188_f	0	+
chr6_mcf_hap5	3377502	3377670	NM_001252204_exon_29_0_chr6_mcf_hap5_3377503_f	0	+
chr6_mcf_hap5	3378063	3378123	NM_001252204_exon_30_0_chr6_mcf_hap5_3378064_f	0	+
chr6_mcf_hap5	3379172	3379266	NM_001252204_exon_31_0_chr6_mcf_hap5_3379173_f	0	+
chr6_mcf_hap5	3379363	3379503	NM_001252204_exon_32_0_chr6_mcf_hap5_3379364_f	0	+
chr6_mcf_hap5	3379845	3379920	NM_001252204_exon_33_0_chr6_mcf_hap5_3379846_f	0	+
chr6_mcf_hap5	3381411	3381514	NM_001252204_exon_34_0_chr6_mcf_hap5_3381412_f	0	+
chr6_mcf_hap5	3381679	3381769	NM_001252204_exon_35_0_chr6_mcf_hap5_3381680_f	0	+
chr6_mcf_hap5	3381854	3381953	NM_001252204_exon_36_0_chr6_mcf_hap5_3381855_f	0	+
chr6_mcf_hap5	3382135	3382219	NM_001252204_exon_37_0_chr6_mcf_hap5_3382136_f	0	+
chr6_mcf_hap5	3382481	3382614	NM_001252204_exon_38_0_chr6_mcf_hap5_3382482_f	0	+
chr6_mcf_hap5	3382757	3383039	NM_001252204_exon_39_0_chr6_mcf_hap5_3382758_f	0	+
chr6_mcf_hap5	3362415	3362531	NM_001242823_exon_0_0_chr6_mcf_hap5_3362416_f	0	+
chr6_mcf_hap5	3362663	3362862	NM_001242823_exon_1_0_chr6_mcf_hap5_3362664_f	0	+
chr6_mcf_hap5	3363076	3363278	NM_001242823_exon_2_0_chr6_mcf_hap5_3363077_f	0	+
chr6_mcf_hap5	3363487	3363558	NM_001242823_exon_3_0_chr6_mcf_hap5_3363488_f	0	+
chr6_mcf_hap5	3363636	3363725	NM_001242823_exon_4_0_chr6_mcf_hap5_3363637_f	0	+
chr6_mcf_hap5	3363943	3364026	NM_001242823_exon_5_0_chr6_mcf_hap5_3363944_f	0	+
chr6_mcf_hap5	3364196	3364293	NM_001242823_exon_6_0_chr6_mcf_hap5_3364197_f	0	+
chr6_mcf_hap5	3364431	3364537	NM_001242823_exon_7_0_chr6_mcf_hap5_3364432_f	0	+
chr6_mcf_hap5	3364634	3364767	NM_001242823_exon_8_0_chr6_mcf_hap5_3364635_f	0	+
chr6_mcf_hap5	3371550	3371666	NM_001242823_exon_9_0_chr6_mcf_hap5_3371551_f	0	+
chr6_mcf_hap5	3371765	3371945	NM_001242823_exon_10_0_chr6_mcf_hap5_3371766_f	0	+
chr6_mcf_hap5	3372090	3372273	NM_001242823_exon_11_0_chr6_mcf_hap5_3372091_f	0	+
chr6_mcf_hap5	3372405	3372591	NM_001242823_exon_12_0_chr6_mcf_hap5_3372406_f	0	+
chr6_mcf_hap5	3372744	3372903	NM_001242823_exon_13_0_chr6_mcf_hap5_3372745_f	0	+
chr6_mcf_hap5	3373154	3373281	NM_001242823_exon_14_0_chr6_mcf_hap5_3373155_f	0	+
chr6_mcf_hap5	3373448	3373523	NM_001242823_exon_15_0_chr6_mcf_hap5_3373449_f	0	+
chr6_mcf_hap5	3373783	3373981	NM_001242823_exon_16_0_chr6_mcf_hap5_3373784_f	0	+
chr6_mcf_hap5	3374072	3374184	NM_001242823_exon_17_0_chr6_mcf_hap5_3374073_f	0	+
chr6_mcf_hap5	3374274	3374345	NM_001242823_exon_18_0_chr6_mcf_hap5_3374275_f	0	+
chr6_mcf_hap5	3374603	3374743	NM_001242823_exon_19_0_chr6_mcf_hap5_3374604_f	0	+
chr6_mcf_hap5	3374856	3375066	NM_001242823_exon_20_0_chr6_mcf_hap5_3374857_f	0	+
chr6_mcf_hap5	3375310	3375362	NM_001242823_exon_21_0_chr6_mcf_hap5_3375311_f	0	+
chr6_mcf_hap5	3375463	3375553	NM_001242823_exon_22_0_chr6_mcf_hap5_3375464_f	0	+
chr6_mcf_hap5	3375688	3375898	NM_001242823_exon_23_0_chr6_mcf_hap5_3375689_f	0	+
chr6_mcf_hap5	3376077	3376153	NM_001242823_exon_24_0_chr6_mcf_hap5_3376078_f	0	+
chr6_mcf_hap5	3376313	3376470	NM_001242823_exon_25_0_chr6_mcf_hap5_3376314_f	0	+
chr6_mcf_hap5	3376565	3376682	NM_001242823_exon_26_0_chr6_mcf_hap5_3376566_f	0	+
chr6_mcf_hap5	3376787	3376959	NM_001242823_exon_27_0_chr6_mcf_hap5_3376788_f	0	+
chr6_mcf_hap5	3377187	3377420	NM_001242823_exon_28_0_chr6_mcf_hap5_3377188_f	0	+
chr6_mcf_hap5	3377502	3377670	NM_001242823_exon_29_0_chr6_mcf_hap5_3377503_f	0	+
chr6_mcf_hap5	3378063	3378123	NM_001242823_exon_30_0_chr6_mcf_hap5_3378064_f	0	+
chr6_mcf_hap5	3379172	3379266	NM_001242823_exon_31_0_chr6_mcf_hap5_3379173_f	0	+
chr6_mcf_hap5	3379363	3379550	NM_001242823_exon_32_0_chr6_mcf_hap5_3379364_f	0	+
chr6_mcf_hap5	3379664	3379755	NM_001242823_exon_33_0_chr6_mcf_hap5_3379665_f	0	+
chr6_mcf_hap5	3379845	3379920	NM_001242823_exon_34_0_chr6_mcf_hap5_3379846_f	0	+
chr6_mcf_hap5	3381411	3381514	NM_001242823_exon_35_0_chr6_mcf_hap5_3381412_f	0	+
chr6_mcf_hap5	3381679	3381769	NM_001242823_exon_36_0_chr6_mcf_hap5_3381680_f	0	+
chr6_mcf_hap5	3381854	3381953	NM_001242823_exon_37_0_chr6_mcf_hap5_3381855_f	0	+
chr6_mcf_hap5	3382135	3382219	NM_001242823_exon_38_0_chr6_mcf_hap5_3382136_f	0	+
chr6_mcf_hap5	3382481	3382614	NM_001242823_exon_39_0_chr6_mcf_hap5_3382482_f	0	+
chr6_mcf_hap5	3382757	3383040	NM_001242823_exon_40_0_chr6_mcf_hap5_3382758_f	0	+
chr6_mcf_hap5	3385937	3386243	NM_001128590_exon_0_0_chr6_mcf_hap5_3385938_f	0	+
chr6_mcf_hap5	3386711	3386866	NM_001128590_exon_1_0_chr6_mcf_hap5_3386712_f	0	+
chr6_mcf_hap5	3386973	3387075	NM_001128590_exon_2_0_chr6_mcf_hap5_3386974_f	0	+
chr6_mcf_hap5	3387163	3387265	NM_001128590_exon_3_0_chr6_mcf_hap5_3387164_f	0	+
chr6_mcf_hap5	3387366	3387453	NM_001128590_exon_4_0_chr6_mcf_hap5_3387367_f	0	+
chr6_mcf_hap5	3387622	3387823	NM_001128590_exon_5_0_chr6_mcf_hap5_3387623_f	0	+
chr6_mcf_hap5	3388023	3388202	NM_001128590_exon_6_0_chr6_mcf_hap5_3388024_f	0	+
chr6_mcf_hap5	3388285	3388389	NM_001128590_exon_7_0_chr6_mcf_hap5_3388286_f	0	+
chr6_mcf_hap5	3388486	3389288	NM_001128590_exon_8_0_chr6_mcf_hap5_3388487_f	0	+
chr6_mcf_hap5	3362415	3362531	NM_001352000_exon_0_0_chr6_mcf_hap5_3362416_f	0	+
chr6_mcf_hap5	3362663	3362862	NM_001352000_exon_1_0_chr6_mcf_hap5_3362664_f	0	+
chr6_mcf_hap5	3363076	3363278	NM_001352000_exon_2_0_chr6_mcf_hap5_3363077_f	0	+
chr6_mcf_hap5	3363487	3363558	NM_001352000_exon_3_0_chr6_mcf_hap5_3363488_f	0	+
chr6_mcf_hap5	3363636	3363725	NM_001352000_exon_4_0_chr6_mcf_hap5_3363637_f	0	+
chr6_mcf_hap5	3363943	3364026	NM_001352000_exon_5_0_chr6_mcf_hap5_3363944_f	0	+
chr6_mcf_hap5	3364196	3364293	NM_001352000_exon_6_0_chr6_mcf_hap5_3364197_f	0	+
chr6_mcf_hap5	3364431	3364537	NM_001352000_exon_7_0_chr6_mcf_hap5_3364432_f	0	+
chr6_mcf_hap5	3364634	3364767	NM_001352000_exon_8_0_chr6_mcf_hap5_3364635_f	0	+
chr6_mcf_hap5	3371550	3371666	NM_001352000_exon_9_0_chr6_mcf_hap5_3371551_f	0	+
chr6_mcf_hap5	3371765	3371945	NM_001352000_exon_10_0_chr6_mcf_hap5_3371766_f	0	+
chr6_mcf_hap5	3372090	3372273	NM_001352000_exon_11_0_chr6_mcf_hap5_3372091_f	0	+
chr6_mcf_hap5	3372405	3372591	NM_001352000_exon_12_0_chr6_mcf_hap5_3372406_f	0	+
chr6_mcf_hap5	3372744	3372903	NM_001352000_exon_13_0_chr6_mcf_hap5_3372745_f	0	+
chr6_mcf_hap5	3373154	3373281	NM_001352000_exon_14_0_chr6_mcf_hap5_3373155_f	0	+
chr6_mcf_hap5	3373448	3373523	NM_001352000_exon_15_0_chr6_mcf_hap5_3373449_f	0	+
chr6_mcf_hap5	3373783	3373981	NM_001352000_exon_16_0_chr6_mcf_hap5_3373784_f	0	+
chr6_mcf_hap5	3374072	3374184	NM_001352000_exon_17_0_chr6_mcf_hap5_3374073_f	0	+
chr6_mcf_hap5	3374274	3374345	NM_001352000_exon_18_0_chr6_mcf_hap5_3374275_f	0	+
chr6_mcf_hap5	3374603	3374743	NM_001352000_exon_19_0_chr6_mcf_hap5_3374604_f	0	+
chr6_mcf_hap5	3374856	3375066	NM_001352000_exon_20_0_chr6_mcf_hap5_3374857_f	0	+
chr6_mcf_hap5	3375310	3375362	NM_001352000_exon_21_0_chr6_mcf_hap5_3375311_f	0	+
chr6_mcf_hap5	3375463	3375553	NM_001352000_exon_22_0_chr6_mcf_hap5_3375464_f	0	+
chr6_mcf_hap5	3375688	3375898	NM_001352000_exon_23_0_chr6_mcf_hap5_3375689_f	0	+
chr6_mcf_hap5	3376077	3376153	NM_001352000_exon_24_0_chr6_mcf_hap5_3376078_f	0	+
chr6_mcf_hap5	3376313	3376470	NM_001352000_exon_25_0_chr6_mcf_hap5_3376314_f	0	+
chr6_mcf_hap5	3376565	3376682	NM_001352000_exon_26_0_chr6_mcf_hap5_3376566_f	0	+
chr6_mcf_hap5	3376787	3376959	NM_001352000_exon_27_0_chr6_mcf_hap5_3376788_f	0	+
chr6_mcf_hap5	3377187	3377420	NM_001352000_exon_28_0_chr6_mcf_hap5_3377188_f	0	+
chr6_mcf_hap5	3377502	3377670	NM_001352000_exon_29_0_chr6_mcf_hap5_3377503_f	0	+
chr6_mcf_hap5	3378063	3378123	NM_001352000_exon_30_0_chr6_mcf_hap5_3378064_f	0	+
chr6_mcf_hap5	3379172	3379266	NM_001352000_exon_31_0_chr6_mcf_hap5_3379173_f	0	+
chr6_mcf_hap5	3379363	3379550	NM_001352000_exon_32_0_chr6_mcf_hap5_3379364_f	0	+
chr6_mcf_hap5	3379664	3379755	NM_001352000_exon_33_0_chr6_mcf_hap5_3379665_f	0	+
chr6_mcf_hap5	3379845	3379920	NM_001352000_exon_34_0_chr6_mcf_hap5_3379846_f	0	+
chr6_mcf_hap5	3381411	3381514	NM_001352000_exon_35_0_chr6_mcf_hap5_3381412_f	0	+
chr6_mcf_hap5	3381679	3381769	NM_001352000_exon_36_0_chr6_mcf_hap5_3381680_f	0	+
chr6_mcf_hap5	3381854	3381953	NM_001352000_exon_37_0_chr6_mcf_hap5_3381855_f	0	+
chr6_mcf_hap5	3382135	3382219	NM_001352000_exon_38_0_chr6_mcf_hap5_3382136_f	0	+
chr6_mcf_hap5	3382481	3382614	NM_001352000_exon_39_0_chr6_mcf_hap5_3382482_f	0	+
chr6_mcf_hap5	3382757	3383040	NM_001352000_exon_40_0_chr6_mcf_hap5_3382758_f	0	+
chr6_mcf_hap5	3293564	3293906	NM_001710_exon_0_0_chr6_mcf_hap5_3293565_f	0	+
chr6_mcf_hap5	3293993	3294227	NM_001710_exon_1_0_chr6_mcf_hap5_3293994_f	0	+
chr6_mcf_hap5	3294627	3294813	NM_001710_exon_2_0_chr6_mcf_hap5_3294628_f	0	+
chr6_mcf_hap5	3294968	3295142	NM_001710_exon_3_0_chr6_mcf_hap5_3294969_f	0	+
chr6_mcf_hap5	3295362	3295464	NM_001710_exon_4_0_chr6_mcf_hap5_3295363_f	0	+
chr6_mcf_hap5	3295565	3295702	NM_001710_exon_5_0_chr6_mcf_hap5_3295566_f	0	+
chr6_mcf_hap5	3295994	3296133	NM_001710_exon_6_0_chr6_mcf_hap5_3295995_f	0	+
chr6_mcf_hap5	3296450	3296582	NM_001710_exon_7_0_chr6_mcf_hap5_3296451_f	0	+
chr6_mcf_hap5	3296863	3296965	NM_001710_exon_8_0_chr6_mcf_hap5_3296864_f	0	+
chr6_mcf_hap5	3297040	3297178	NM_001710_exon_9_0_chr6_mcf_hap5_3297041_f	0	+
chr6_mcf_hap5	3297670	3297768	NM_001710_exon_10_0_chr6_mcf_hap5_3297671_f	0	+
chr6_mcf_hap5	3297906	3298024	NM_001710_exon_11_0_chr6_mcf_hap5_3297907_f	0	+
chr6_mcf_hap5	3298239	3298393	NM_001710_exon_12_0_chr6_mcf_hap5_3298240_f	0	+
chr6_mcf_hap5	3298488	3298565	NM_001710_exon_13_0_chr6_mcf_hap5_3298489_f	0	+
chr6_mcf_hap5	3298764	3298865	NM_001710_exon_14_0_chr6_mcf_hap5_3298765_f	0	+
chr6_mcf_hap5	3298961	3299094	NM_001710_exon_15_0_chr6_mcf_hap5_3298962_f	0	+
chr6_mcf_hap5	3299175	3299225	NM_001710_exon_16_0_chr6_mcf_hap5_3299176_f	0	+
chr6_mcf_hap5	3299495	3299705	NM_001710_exon_17_0_chr6_mcf_hap5_3299496_f	0	+
chr6_mcf_hap5	3356040	3356336	NM_032470_exon_0_0_chr6_mcf_hap5_3356041_r	0	-
chr6_mcf_hap5	3356656	3356820	NM_032470_exon_1_0_chr6_mcf_hap5_3356657_r	0	-
chr6_mcf_hap5	3356897	3357059	NM_032470_exon_2_0_chr6_mcf_hap5_3356898_r	0	-
chr6_mcf_hap5	3357151	3357248	NM_032470_exon_3_0_chr6_mcf_hap5_3357152_r	0	-
chr6_mcf_hap5	3357341	3357493	NM_032470_exon_4_0_chr6_mcf_hap5_3357342_r	0	-
chr6_mcf_hap5	3357585	3357718	NM_032470_exon_5_0_chr6_mcf_hap5_3357586_r	0	-
chr6_mcf_hap5	3357837	3357968	NM_032470_exon_6_0_chr6_mcf_hap5_3357838_r	0	-
chr6_mcf_hap5	3358061	3358205	NM_032470_exon_7_0_chr6_mcf_hap5_3358062_r	0	-
chr6_mcf_hap5	3358323	3358444	NM_032470_exon_8_0_chr6_mcf_hap5_3358324_r	0	-
chr6_mcf_hap5	3358605	3358659	NM_032470_exon_9_0_chr6_mcf_hap5_3358606_r	0	-
chr6_mcf_hap5	3358773	3358896	NM_032470_exon_10_0_chr6_mcf_hap5_3358774_r	0	-
chr6_mcf_hap5	3359147	3359483	NM_032470_exon_11_0_chr6_mcf_hap5_3359148_r	0	-
chr6_mcf_hap5	3359772	3360894	NM_032470_exon_12_0_chr6_mcf_hap5_3359773_r	0	-
chr6_mcf_hap5	3388772	3389068	NM_032470_exon_0_0_chr6_mcf_hap5_3388773_r	0	-
chr6_mcf_hap5	3389388	3389552	NM_032470_exon_1_0_chr6_mcf_hap5_3389389_r	0	-
chr6_mcf_hap5	3389629	3389791	NM_032470_exon_2_0_chr6_mcf_hap5_3389630_r	0	-
chr6_mcf_hap5	3389883	3389980	NM_032470_exon_3_0_chr6_mcf_hap5_3389884_r	0	-
chr6_mcf_hap5	3390072	3390224	NM_032470_exon_4_0_chr6_mcf_hap5_3390073_r	0	-
chr6_mcf_hap5	3390316	3390449	NM_032470_exon_5_0_chr6_mcf_hap5_3390317_r	0	-
chr6_mcf_hap5	3390568	3390699	NM_032470_exon_6_0_chr6_mcf_hap5_3390569_r	0	-
chr6_mcf_hap5	3390792	3390936	NM_032470_exon_7_0_chr6_mcf_hap5_3390793_r	0	-
chr6_mcf_hap5	3391054	3391174	NM_032470_exon_8_0_chr6_mcf_hap5_3391055_r	0	-
chr6_mcf_hap5	3391366	3391510	NM_032470_exon_9_0_chr6_mcf_hap5_3391367_r	0	-
chr6_mcf_hap5	3391624	3391747	NM_032470_exon_10_0_chr6_mcf_hap5_3391625_r	0	-
chr6_mcf_hap5	3391998	3392334	NM_032470_exon_11_0_chr6_mcf_hap5_3391999_r	0	-
chr6_mcf_hap5	3392623	3393746	NM_032470_exon_12_0_chr6_mcf_hap5_3392624_r	0	-
chr6_mcf_hap5	3362415	3362531	NM_007293_exon_0_0_chr6_mcf_hap5_3362416_f	0	+
chr6_mcf_hap5	3362663	3362862	NM_007293_exon_1_0_chr6_mcf_hap5_3362664_f	0	+
chr6_mcf_hap5	3363076	3363278	NM_007293_exon_2_0_chr6_mcf_hap5_3363077_f	0	+
chr6_mcf_hap5	3363487	3363558	NM_007293_exon_3_0_chr6_mcf_hap5_3363488_f	0	+
chr6_mcf_hap5	3363636	3363725	NM_007293_exon_4_0_chr6_mcf_hap5_3363637_f	0	+
chr6_mcf_hap5	3363943	3364026	NM_007293_exon_5_0_chr6_mcf_hap5_3363944_f	0	+
chr6_mcf_hap5	3364196	3364293	NM_007293_exon_6_0_chr6_mcf_hap5_3364197_f	0	+
chr6_mcf_hap5	3364431	3364537	NM_007293_exon_7_0_chr6_mcf_hap5_3364432_f	0	+
chr6_mcf_hap5	3364634	3364767	NM_007293_exon_8_0_chr6_mcf_hap5_3364635_f	0	+
chr6_mcf_hap5	3371550	3371666	NM_007293_exon_9_0_chr6_mcf_hap5_3371551_f	0	+
chr6_mcf_hap5	3371765	3371945	NM_007293_exon_10_0_chr6_mcf_hap5_3371766_f	0	+
chr6_mcf_hap5	3372090	3372273	NM_007293_exon_11_0_chr6_mcf_hap5_3372091_f	0	+
chr6_mcf_hap5	3372405	3372591	NM_007293_exon_12_0_chr6_mcf_hap5_3372406_f	0	+
chr6_mcf_hap5	3372744	3372903	NM_007293_exon_13_0_chr6_mcf_hap5_3372745_f	0	+
chr6_mcf_hap5	3373154	3373281	NM_007293_exon_14_0_chr6_mcf_hap5_3373155_f	0	+
chr6_mcf_hap5	3373448	3373523	NM_007293_exon_15_0_chr6_mcf_hap5_3373449_f	0	+
chr6_mcf_hap5	3373783	3373981	NM_007293_exon_16_0_chr6_mcf_hap5_3373784_f	0	+
chr6_mcf_hap5	3374072	3374184	NM_007293_exon_17_0_chr6_mcf_hap5_3374073_f	0	+
chr6_mcf_hap5	3374274	3374345	NM_007293_exon_18_0_chr6_mcf_hap5_3374275_f	0	+
chr6_mcf_hap5	3374603	3374743	NM_007293_exon_19_0_chr6_mcf_hap5_3374604_f	0	+
chr6_mcf_hap5	3374856	3375066	NM_007293_exon_20_0_chr6_mcf_hap5_3374857_f	0	+
chr6_mcf_hap5	3375310	3375362	NM_007293_exon_21_0_chr6_mcf_hap5_3375311_f	0	+
chr6_mcf_hap5	3375463	3375553	NM_007293_exon_22_0_chr6_mcf_hap5_3375464_f	0	+
chr6_mcf_hap5	3375688	3375898	NM_007293_exon_23_0_chr6_mcf_hap5_3375689_f	0	+
chr6_mcf_hap5	3376077	3376153	NM_007293_exon_24_0_chr6_mcf_hap5_3376078_f	0	+
chr6_mcf_hap5	3376313	3376470	NM_007293_exon_25_0_chr6_mcf_hap5_3376314_f	0	+
chr6_mcf_hap5	3376565	3376682	NM_007293_exon_26_0_chr6_mcf_hap5_3376566_f	0	+
chr6_mcf_hap5	3376787	3376959	NM_007293_exon_27_0_chr6_mcf_hap5_3376788_f	0	+
chr6_mcf_hap5	3377187	3377420	NM_007293_exon_28_0_chr6_mcf_hap5_3377188_f	0	+
chr6_mcf_hap5	3377502	3377670	NM_007293_exon_29_0_chr6_mcf_hap5_3377503_f	0	+
chr6_mcf_hap5	3378063	3378123	NM_007293_exon_30_0_chr6_mcf_hap5_3378064_f	0	+
chr6_mcf_hap5	3379172	3379266	NM_007293_exon_31_0_chr6_mcf_hap5_3379173_f	0	+
chr6_mcf_hap5	3379363	3379550	NM_007293_exon_32_0_chr6_mcf_hap5_3379364_f	0	+
chr6_mcf_hap5	3379664	3379755	NM_007293_exon_33_0_chr6_mcf_hap5_3379665_f	0	+
chr6_mcf_hap5	3379845	3379920	NM_007293_exon_34_0_chr6_mcf_hap5_3379846_f	0	+
chr6_mcf_hap5	3381411	3381514	NM_007293_exon_35_0_chr6_mcf_hap5_3381412_f	0	+
chr6_mcf_hap5	3381679	3381769	NM_007293_exon_36_0_chr6_mcf_hap5_3381680_f	0	+
chr6_mcf_hap5	3381854	3381953	NM_007293_exon_37_0_chr6_mcf_hap5_3381855_f	0	+
chr6_mcf_hap5	3382135	3382219	NM_007293_exon_38_0_chr6_mcf_hap5_3382136_f	0	+
chr6_mcf_hap5	3382481	3382614	NM_007293_exon_39_0_chr6_mcf_hap5_3382482_f	0	+
chr6_mcf_hap5	3382757	3383039	NM_007293_exon_40_0_chr6_mcf_hap5_3382758_f	0	+
chr6_mcf_hap5	3299707	3300019	NM_002904_exon_0_0_chr6_mcf_hap5_3299708_r	0	-
chr6_mcf_hap5	3301349	3301452	NM_002904_exon_1_0_chr6_mcf_hap5_3301350_r	0	-
chr6_mcf_hap5	3301700	3301755	NM_002904_exon_2_0_chr6_mcf_hap5_3301701_r	0	-
chr6_mcf_hap5	3301918	3302063	NM_002904_exon_3_0_chr6_mcf_hap5_3301919_r	0	-
chr6_mcf_hap5	3302175	3302513	NM_002904_exon_4_0_chr6_mcf_hap5_3302176_r	0	-
chr6_mcf_hap5	3302679	3302717	NM_002904_exon_5_0_chr6_mcf_hap5_3302680_r	0	-
chr6_mcf_hap5	3302839	3302914	NM_002904_exon_6_0_chr6_mcf_hap5_3302840_r	0	-
chr6_mcf_hap5	3304313	3304459	NM_002904_exon_7_0_chr6_mcf_hap5_3304314_r	0	-
chr6_mcf_hap5	3304561	3304631	NM_002904_exon_8_0_chr6_mcf_hap5_3304562_r	0	-
chr6_mcf_hap5	3305992	3306075	NM_002904_exon_9_0_chr6_mcf_hap5_3305993_r	0	-
chr6_mcf_hap5	3306512	3306708	NM_002904_exon_10_0_chr6_mcf_hap5_3306513_r	0	-
chr6_mcf_hap5	3318795	3318895	NR_026717_exon_0_0_chr6_mcf_hap5_3318796_f	0	+
chr6_mcf_hap5	3319489	3320132	NR_026717_exon_1_0_chr6_mcf_hap5_3319490_f	0	+
chr6_mcf_hap5	3320241	3320378	NR_026717_exon_2_0_chr6_mcf_hap5_3320242_f	0	+
chr6_mcf_hap5	3326524	3326620	NR_026717_exon_3_0_chr6_mcf_hap5_3326525_f	0	+
chr6_mcf_hap5	3327035	3327175	NR_026717_exon_4_0_chr6_mcf_hap5_3327036_f	0	+
chr6_mcf_hap5	3328072	3328170	NR_026717_exon_5_0_chr6_mcf_hap5_3328073_f	0	+
chr6_mcf_hap5	3328275	3328423	NR_026717_exon_6_0_chr6_mcf_hap5_3328276_f	0	+
chr6_mcf_hap5	3328625	3329068	NR_026717_exon_7_0_chr6_mcf_hap5_3328626_f	0	+
chr6_mcf_hap5	3319489	3319837	NM_032454_exon_0_0_chr6_mcf_hap5_3319490_f	0	+
chr6_mcf_hap5	3319922	3320132	NM_032454_exon_1_0_chr6_mcf_hap5_3319923_f	0	+
chr6_mcf_hap5	3320241	3320378	NM_032454_exon_2_0_chr6_mcf_hap5_3320242_f	0	+
chr6_mcf_hap5	3326524	3326632	NM_032454_exon_3_0_chr6_mcf_hap5_3326525_f	0	+
chr6_mcf_hap5	3327035	3327175	NM_032454_exon_4_0_chr6_mcf_hap5_3327036_f	0	+
chr6_mcf_hap5	3328072	3328170	NM_032454_exon_5_0_chr6_mcf_hap5_3328073_f	0	+
chr6_mcf_hap5	3328275	3328423	NM_032454_exon_6_0_chr6_mcf_hap5_3328276_f	0	+
chr6_mcf_hap5	3328625	3329068	NM_032454_exon_7_0_chr6_mcf_hap5_3328626_f	0	+
chr6_mcf_hap5	3361361	3361805	NM_032454_exon_0_0_chr6_mcf_hap5_3361362_f	0	+
chr6_mcf_hap5	3319489	3319837	NM_004197_exon_0_0_chr6_mcf_hap5_3319490_f	0	+
chr6_mcf_hap5	3319922	3320132	NM_004197_exon_1_0_chr6_mcf_hap5_3319923_f	0	+
chr6_mcf_hap5	3320241	3320378	NM_004197_exon_2_0_chr6_mcf_hap5_3320242_f	0	+
chr6_mcf_hap5	3326524	3326620	NM_004197_exon_3_0_chr6_mcf_hap5_3326525_f	0	+
chr6_mcf_hap5	3327035	3327175	NM_004197_exon_4_0_chr6_mcf_hap5_3327036_f	0	+
chr6_mcf_hap5	3328072	3328170	NM_004197_exon_5_0_chr6_mcf_hap5_3328073_f	0	+
chr6_mcf_hap5	3328275	3328423	NM_004197_exon_6_0_chr6_mcf_hap5_3328276_f	0	+
chr6_mcf_hap5	3328625	3329068	NM_004197_exon_7_0_chr6_mcf_hap5_3328626_f	0	+
chr6_mcf_hap5	3361361	3361805	NM_004197_exon_0_0_chr6_mcf_hap5_3361362_f	0	+
chr6_mcf_hap5	3282094	3282253	NR_104191_exon_0_0_chr6_mcf_hap5_3282095_r	0	-
chr6_mcf_hap5	3282960	3283023	NR_104191_exon_1_0_chr6_mcf_hap5_3282961_r	0	-
chr6_mcf_hap5	3288804	3289344	NR_104191_exon_2_0_chr6_mcf_hap5_3288805_r	0	-
chr6_mcf_hap5	3355550	3355657	NM_001128590_exon_0_0_chr6_mcf_hap5_3355551_f	0	+
chr6_mcf_hap5	3355754	3356556	NM_001128590_exon_1_0_chr6_mcf_hap5_3355755_f	0	+
chr6_mcf_hap5	3304459	3304561	NR_031601_exon_0_0_chr6_mcf_hap5_3304460_r	0	-
chr6_mcf_hap5	3355550	3355657	NR_040090_exon_0_0_chr6_mcf_hap5_3355551_f	0	+
chr6_mcf_hap5	3355754	3356530	NR_040090_exon_1_0_chr6_mcf_hap5_3355755_f	0	+
chr6_mcf_hap5	3385991	3386615	NR_040090_exon_0_0_chr6_mcf_hap5_3385992_f	0	+
chr6_mcf_hap5	3386625	3386750	NR_040090_exon_1_0_chr6_mcf_hap5_3386626_f	0	+
chr6_mcf_hap5	3386761	3386866	NR_040090_exon_2_0_chr6_mcf_hap5_3386762_f	0	+
chr6_mcf_hap5	3386973	3387075	NR_040090_exon_3_0_chr6_mcf_hap5_3386974_f	0	+
chr6_mcf_hap5	3387163	3387265	NR_040090_exon_4_0_chr6_mcf_hap5_3387164_f	0	+
chr6_mcf_hap5	3387366	3387453	NR_040090_exon_5_0_chr6_mcf_hap5_3387367_f	0	+
chr6_mcf_hap5	3387622	3387823	NR_040090_exon_6_0_chr6_mcf_hap5_3387623_f	0	+
chr6_mcf_hap5	3388023	3388202	NR_040090_exon_7_0_chr6_mcf_hap5_3388024_f	0	+
chr6_mcf_hap5	3388285	3388389	NR_040090_exon_8_0_chr6_mcf_hap5_3388286_f	0	+
chr6_mcf_hap5	3388486	3389262	NR_040090_exon_9_0_chr6_mcf_hap5_3388487_f	0	+
chr6_mcf_hap5	3362415	3362531	NM_001002029_exon_0_0_chr6_mcf_hap5_3362416_f	0	+
chr6_mcf_hap5	3362663	3362862	NM_001002029_exon_1_0_chr6_mcf_hap5_3362664_f	0	+
chr6_mcf_hap5	3363076	3363278	NM_001002029_exon_2_0_chr6_mcf_hap5_3363077_f	0	+
chr6_mcf_hap5	3363487	3363558	NM_001002029_exon_3_0_chr6_mcf_hap5_3363488_f	0	+
chr6_mcf_hap5	3363636	3363725	NM_001002029_exon_4_0_chr6_mcf_hap5_3363637_f	0	+
chr6_mcf_hap5	3363943	3364026	NM_001002029_exon_5_0_chr6_mcf_hap5_3363944_f	0	+
chr6_mcf_hap5	3364196	3364293	NM_001002029_exon_6_0_chr6_mcf_hap5_3364197_f	0	+
chr6_mcf_hap5	3364431	3364537	NM_001002029_exon_7_0_chr6_mcf_hap5_3364432_f	0	+
chr6_mcf_hap5	3364634	3364767	NM_001002029_exon_8_0_chr6_mcf_hap5_3364635_f	0	+
chr6_mcf_hap5	3371550	3371666	NM_001002029_exon_9_0_chr6_mcf_hap5_3371551_f	0	+
chr6_mcf_hap5	3371765	3371945	NM_001002029_exon_10_0_chr6_mcf_hap5_3371766_f	0	+
chr6_mcf_hap5	3372090	3372273	NM_001002029_exon_11_0_chr6_mcf_hap5_3372091_f	0	+
chr6_mcf_hap5	3372405	3372591	NM_001002029_exon_12_0_chr6_mcf_hap5_3372406_f	0	+
chr6_mcf_hap5	3372744	3372903	NM_001002029_exon_13_0_chr6_mcf_hap5_3372745_f	0	+
chr6_mcf_hap5	3373154	3373281	NM_001002029_exon_14_0_chr6_mcf_hap5_3373155_f	0	+
chr6_mcf_hap5	3373448	3373523	NM_001002029_exon_15_0_chr6_mcf_hap5_3373449_f	0	+
chr6_mcf_hap5	3373783	3373981	NM_001002029_exon_16_0_chr6_mcf_hap5_3373784_f	0	+
chr6_mcf_hap5	3374072	3374184	NM_001002029_exon_17_0_chr6_mcf_hap5_3374073_f	0	+
chr6_mcf_hap5	3374274	3374345	NM_001002029_exon_18_0_chr6_mcf_hap5_3374275_f	0	+
chr6_mcf_hap5	3374603	3374743	NM_001002029_exon_19_0_chr6_mcf_hap5_3374604_f	0	+
chr6_mcf_hap5	3374856	3375066	NM_001002029_exon_20_0_chr6_mcf_hap5_3374857_f	0	+
chr6_mcf_hap5	3375310	3375362	NM_001002029_exon_21_0_chr6_mcf_hap5_3375311_f	0	+
chr6_mcf_hap5	3375463	3375553	NM_001002029_exon_22_0_chr6_mcf_hap5_3375464_f	0	+
chr6_mcf_hap5	3375688	3375898	NM_001002029_exon_23_0_chr6_mcf_hap5_3375689_f	0	+
chr6_mcf_hap5	3376077	3376153	NM_001002029_exon_24_0_chr6_mcf_hap5_3376078_f	0	+
chr6_mcf_hap5	3376313	3376470	NM_001002029_exon_25_0_chr6_mcf_hap5_3376314_f	0	+
chr6_mcf_hap5	3376565	3376682	NM_001002029_exon_26_0_chr6_mcf_hap5_3376566_f	0	+
chr6_mcf_hap5	3376787	3376959	NM_001002029_exon_27_0_chr6_mcf_hap5_3376788_f	0	+
chr6_mcf_hap5	3377187	3377420	NM_001002029_exon_28_0_chr6_mcf_hap5_3377188_f	0	+
chr6_mcf_hap5	3377502	3377670	NM_001002029_exon_29_0_chr6_mcf_hap5_3377503_f	0	+
chr6_mcf_hap5	3378063	3378123	NM_001002029_exon_30_0_chr6_mcf_hap5_3378064_f	0	+
chr6_mcf_hap5	3379172	3379266	NM_001002029_exon_31_0_chr6_mcf_hap5_3379173_f	0	+
chr6_mcf_hap5	3379363	3379550	NM_001002029_exon_32_0_chr6_mcf_hap5_3379364_f	0	+
chr6_mcf_hap5	3379664	3379755	NM_001002029_exon_33_0_chr6_mcf_hap5_3379665_f	0	+
chr6_mcf_hap5	3379845	3379920	NM_001002029_exon_34_0_chr6_mcf_hap5_3379846_f	0	+
chr6_mcf_hap5	3381411	3381514	NM_001002029_exon_35_0_chr6_mcf_hap5_3381412_f	0	+
chr6_mcf_hap5	3381679	3381769	NM_001002029_exon_36_0_chr6_mcf_hap5_3381680_f	0	+
chr6_mcf_hap5	3381854	3381953	NM_001002029_exon_37_0_chr6_mcf_hap5_3381855_f	0	+
chr6_mcf_hap5	3382135	3382219	NM_001002029_exon_38_0_chr6_mcf_hap5_3382136_f	0	+
chr6_mcf_hap5	3382481	3382614	NM_001002029_exon_39_0_chr6_mcf_hap5_3382482_f	0	+
chr6_mcf_hap5	3382757	3383040	NM_001002029_exon_40_0_chr6_mcf_hap5_3382758_f	0	+
chr6_mcf_hap5	3355550	3355657	NM_000500_exon_0_0_chr6_mcf_hap5_3355551_f	0	+
chr6_mcf_hap5	3355754	3356530	NM_000500_exon_1_0_chr6_mcf_hap5_3355755_f	0	+
chr6_mcf_hap5	3356040	3356336	NR_001284_exon_0_0_chr6_mcf_hap5_3356041_r	0	-
chr6_mcf_hap5	3356656	3356820	NR_001284_exon_1_0_chr6_mcf_hap5_3356657_r	0	-
chr6_mcf_hap5	3356897	3357059	NR_001284_exon_2_0_chr6_mcf_hap5_3356898_r	0	-
chr6_mcf_hap5	3357151	3357248	NR_001284_exon_3_0_chr6_mcf_hap5_3357152_r	0	-
chr6_mcf_hap5	3357341	3357493	NR_001284_exon_4_0_chr6_mcf_hap5_3357342_r	0	-
chr6_mcf_hap5	3357585	3357718	NR_001284_exon_5_0_chr6_mcf_hap5_3357586_r	0	-
chr6_mcf_hap5	3357837	3357968	NR_001284_exon_6_0_chr6_mcf_hap5_3357838_r	0	-
chr6_mcf_hap5	3358061	3358205	NR_001284_exon_7_0_chr6_mcf_hap5_3358062_r	0	-
chr6_mcf_hap5	3358323	3358443	NR_001284_exon_8_0_chr6_mcf_hap5_3358324_r	0	-
chr6_mcf_hap5	3358606	3358659	NR_001284_exon_9_0_chr6_mcf_hap5_3358607_r	0	-
chr6_mcf_hap5	3358773	3358896	NR_001284_exon_10_0_chr6_mcf_hap5_3358774_r	0	-
chr6_mcf_hap5	3359147	3359483	NR_001284_exon_11_0_chr6_mcf_hap5_3359148_r	0	-
chr6_mcf_hap5	3359772	3360644	NR_001284_exon_12_0_chr6_mcf_hap5_3359773_r	0	-
chr6_mcf_hap5	3515811	3517054	NM_006411_exon_0_0_chr6_mcf_hap5_3515812_r	0	-
chr6_mcf_hap5	3517571	3517644	NM_006411_exon_1_0_chr6_mcf_hap5_3517572_r	0	-
chr6_mcf_hap5	3517770	3517866	NM_006411_exon_2_0_chr6_mcf_hap5_3517771_r	0	-
chr6_mcf_hap5	3518030	3518206	NM_006411_exon_3_0_chr6_mcf_hap5_3518031_r	0	-
chr6_mcf_hap5	3518542	3518676	NM_006411_exon_4_0_chr6_mcf_hap5_3518543_r	0	-
chr6_mcf_hap5	3518902	3519111	NM_006411_exon_5_0_chr6_mcf_hap5_3518903_r	0	-
chr6_mcf_hap5	3523419	3523745	NM_006411_exon_6_0_chr6_mcf_hap5_3523420_r	0	-
chr6_mcf_hap5	3500401	3501259	NR_037170_exon_0_0_chr6_mcf_hap5_3500402_r	0	-
chr6_mcf_hap5	3501365	3501436	NR_037170_exon_1_0_chr6_mcf_hap5_3501366_r	0	-
chr6_mcf_hap5	3501837	3501965	NR_037170_exon_2_0_chr6_mcf_hap5_3501838_r	0	-
chr6_mcf_hap5	3501598	3502004	NR_037861_exon_0_0_chr6_mcf_hap5_3501599_f	0	+
chr6_mcf_hap5	3502186	3502377	NR_037861_exon_1_0_chr6_mcf_hap5_3502187_f	0	+
chr6_mcf_hap5	3502629	3502783	NR_037861_exon_2_0_chr6_mcf_hap5_3502630_f	0	+
chr6_mcf_hap5	3503291	3503387	NR_037861_exon_3_0_chr6_mcf_hap5_3503292_f	0	+
chr6_mcf_hap5	3503474	3503582	NR_037861_exon_4_0_chr6_mcf_hap5_3503475_f	0	+
chr6_mcf_hap5	3505240	3505324	NR_037861_exon_5_0_chr6_mcf_hap5_3505241_f	0	+
chr6_mcf_hap5	3505443	3505528	NR_037861_exon_6_0_chr6_mcf_hap5_3505444_f	0	+
chr6_mcf_hap5	3510173	3510228	NR_037861_exon_7_0_chr6_mcf_hap5_3510174_f	0	+
chr6_mcf_hap5	3512184	3512263	NR_037861_exon_8_0_chr6_mcf_hap5_3512185_f	0	+
chr6_mcf_hap5	3513743	3514226	NR_037861_exon_9_0_chr6_mcf_hap5_3513744_f	0	+
chr6_mcf_hap5	3514306	3514416	NR_037861_exon_10_0_chr6_mcf_hap5_3514307_f	0	+
chr6_mcf_hap5	3514515	3514611	NR_037861_exon_11_0_chr6_mcf_hap5_3514516_f	0	+
chr6_mcf_hap5	3514692	3514863	NR_037861_exon_12_0_chr6_mcf_hap5_3514693_f	0	+
chr6_mcf_hap5	3514955	3515035	NR_037861_exon_13_0_chr6_mcf_hap5_3514956_f	0	+
chr6_mcf_hap5	3515108	3515262	NR_037861_exon_14_0_chr6_mcf_hap5_3515109_f	0	+
chr6_mcf_hap5	3515515	3515891	NR_037861_exon_15_0_chr6_mcf_hap5_3515516_f	0	+
chr6_mcf_hap5	3462872	3463573	NM_001136153_exon_0_0_chr6_mcf_hap5_3462873_r	0	-
chr6_mcf_hap5	3464084	3464169	NM_001136153_exon_1_0_chr6_mcf_hap5_3464085_r	0	-
chr6_mcf_hap5	3464308	3464420	NM_001136153_exon_2_0_chr6_mcf_hap5_3464309_r	0	-
chr6_mcf_hap5	3464641	3464712	NM_001136153_exon_3_0_chr6_mcf_hap5_3464642_r	0	-
chr6_mcf_hap5	3464927	3465009	NM_001136153_exon_4_0_chr6_mcf_hap5_3464928_r	0	-
chr6_mcf_hap5	3465191	3465299	NM_001136153_exon_5_0_chr6_mcf_hap5_3465192_r	0	-
chr6_mcf_hap5	3465463	3465643	NM_001136153_exon_6_0_chr6_mcf_hap5_3465464_r	0	-
chr6_mcf_hap5	3466379	3466471	NM_001136153_exon_7_0_chr6_mcf_hap5_3466380_r	0	-
chr6_mcf_hap5	3466560	3466746	NM_001136153_exon_8_0_chr6_mcf_hap5_3466561_r	0	-
chr6_mcf_hap5	3467428	3467562	NM_001136153_exon_9_0_chr6_mcf_hap5_3467429_r	0	-
chr6_mcf_hap5	3468375	3468507	NM_001136153_exon_10_0_chr6_mcf_hap5_3468376_r	0	-
chr6_mcf_hap5	3468593	3468729	NM_001136153_exon_11_0_chr6_mcf_hap5_3468594_r	0	-
chr6_mcf_hap5	3468867	3468953	NM_001136153_exon_12_0_chr6_mcf_hap5_3468868_r	0	-
chr6_mcf_hap5	3473721	3473857	NM_001136153_exon_13_0_chr6_mcf_hap5_3473722_r	0	-
chr6_mcf_hap5	3474707	3474799	NM_001136153_exon_14_0_chr6_mcf_hap5_3474708_r	0	-
chr6_mcf_hap5	3475046	3475125	NM_001136153_exon_15_0_chr6_mcf_hap5_3475047_r	0	-
chr6_mcf_hap5	3475275	3475355	NM_001136153_exon_16_0_chr6_mcf_hap5_3475276_r	0	-
chr6_mcf_hap5	3475730	3475845	NM_001136153_exon_17_0_chr6_mcf_hap5_3475731_r	0	-
chr6_mcf_hap5	3500401	3500772	NR_037171_exon_0_0_chr6_mcf_hap5_3500402_r	0	-
chr6_mcf_hap5	3501336	3501436	NR_037171_exon_1_0_chr6_mcf_hap5_3501337_r	0	-
chr6_mcf_hap5	3501837	3501965	NR_037171_exon_2_0_chr6_mcf_hap5_3501838_r	0	-
chr6_mcf_hap5	3528571	3528843	NM_001206954_exon_0_0_chr6_mcf_hap5_3528572_r	0	-
chr6_mcf_hap5	3529127	3529236	NM_001206954_exon_1_0_chr6_mcf_hap5_3529128_r	0	-
chr6_mcf_hap5	3530171	3530302	NM_001206954_exon_2_0_chr6_mcf_hap5_3530172_r	0	-
chr6_mcf_hap5	3530444	3530627	NM_001206954_exon_3_0_chr6_mcf_hap5_3530445_r	0	-
chr6_mcf_hap5	3530717	3530805	NM_001206954_exon_4_0_chr6_mcf_hap5_3530718_r	0	-
chr6_mcf_hap5	3530927	3530992	NM_001206954_exon_5_0_chr6_mcf_hap5_3530928_r	0	-
chr6_mcf_hap5	3531158	3531354	NM_001206954_exon_6_0_chr6_mcf_hap5_3531159_r	0	-
chr6_mcf_hap5	3531484	3531591	NM_001206954_exon_7_0_chr6_mcf_hap5_3531485_r	0	-
chr6_mcf_hap5	3531774	3531926	NM_001206954_exon_8_0_chr6_mcf_hap5_3531775_r	0	-
chr6_mcf_hap5	3528571	3528843	NM_001206940_exon_0_0_chr6_mcf_hap5_3528572_r	0	-
chr6_mcf_hap5	3529127	3529236	NM_001206940_exon_1_0_chr6_mcf_hap5_3529128_r	0	-
chr6_mcf_hap5	3529850	3529992	NM_001206940_exon_2_0_chr6_mcf_hap5_3529851_r	0	-
chr6_mcf_hap5	3530171	3530302	NM_001206940_exon_3_0_chr6_mcf_hap5_3530172_r	0	-
chr6_mcf_hap5	3530444	3530627	NM_001206940_exon_4_0_chr6_mcf_hap5_3530445_r	0	-
chr6_mcf_hap5	3530717	3530805	NM_001206940_exon_5_0_chr6_mcf_hap5_3530718_r	0	-
chr6_mcf_hap5	3530927	3530992	NM_001206940_exon_6_0_chr6_mcf_hap5_3530928_r	0	-
chr6_mcf_hap5	3531158	3531354	NM_001206940_exon_7_0_chr6_mcf_hap5_3531159_r	0	-
chr6_mcf_hap5	3531484	3531591	NM_001206940_exon_8_0_chr6_mcf_hap5_3531485_r	0	-
chr6_mcf_hap5	3531774	3531926	NM_001206940_exon_9_0_chr6_mcf_hap5_3531775_r	0	-
chr6_mcf_hap5	3528571	3528843	NM_001206934_exon_0_0_chr6_mcf_hap5_3528572_r	0	-
chr6_mcf_hap5	3529127	3529236	NM_001206934_exon_1_0_chr6_mcf_hap5_3529128_r	0	-
chr6_mcf_hap5	3529850	3529992	NM_001206934_exon_2_0_chr6_mcf_hap5_3529851_r	0	-
chr6_mcf_hap5	3530171	3530302	NM_001206934_exon_3_0_chr6_mcf_hap5_3530172_r	0	-
chr6_mcf_hap5	3530444	3530627	NM_001206934_exon_4_0_chr6_mcf_hap5_3530445_r	0	-
chr6_mcf_hap5	3530717	3530805	NM_001206934_exon_5_0_chr6_mcf_hap5_3530718_r	0	-
chr6_mcf_hap5	3530879	3530992	NM_001206934_exon_6_0_chr6_mcf_hap5_3530880_r	0	-
chr6_mcf_hap5	3531158	3531354	NM_001206934_exon_7_0_chr6_mcf_hap5_3531159_r	0	-
chr6_mcf_hap5	3531484	3531591	NM_001206934_exon_8_0_chr6_mcf_hap5_3531485_r	0	-
chr6_mcf_hap5	3531774	3531926	NM_001206934_exon_9_0_chr6_mcf_hap5_3531775_r	0	-
chr6_mcf_hap5	3501598	3501994	NM_001204103_exon_0_0_chr6_mcf_hap5_3501599_f	0	+
chr6_mcf_hap5	3502186	3502377	NM_001204103_exon_1_0_chr6_mcf_hap5_3502187_f	0	+
chr6_mcf_hap5	3502629	3502783	NM_001204103_exon_2_0_chr6_mcf_hap5_3502630_f	0	+
chr6_mcf_hap5	3503291	3503387	NM_001204103_exon_3_0_chr6_mcf_hap5_3503292_f	0	+
chr6_mcf_hap5	3503474	3503582	NM_001204103_exon_4_0_chr6_mcf_hap5_3503475_f	0	+
chr6_mcf_hap5	3505240	3505324	NM_001204103_exon_5_0_chr6_mcf_hap5_3505241_f	0	+
chr6_mcf_hap5	3505443	3505528	NM_001204103_exon_6_0_chr6_mcf_hap5_3505444_f	0	+
chr6_mcf_hap5	3510173	3510228	NM_001204103_exon_7_0_chr6_mcf_hap5_3510174_f	0	+
chr6_mcf_hap5	3510412	3511287	NM_001204103_exon_8_0_chr6_mcf_hap5_3510413_f	0	+
chr6_mcf_hap5	3528571	3528843	NR_038190_exon_0_0_chr6_mcf_hap5_3528572_r	0	-
chr6_mcf_hap5	3528954	3529081	NR_038190_exon_1_0_chr6_mcf_hap5_3528955_r	0	-
chr6_mcf_hap5	3529209	3529236	NR_038190_exon_2_0_chr6_mcf_hap5_3529210_r	0	-
chr6_mcf_hap5	3529850	3529992	NR_038190_exon_3_0_chr6_mcf_hap5_3529851_r	0	-
chr6_mcf_hap5	3530171	3530302	NR_038190_exon_4_0_chr6_mcf_hap5_3530172_r	0	-
chr6_mcf_hap5	3530444	3530627	NR_038190_exon_5_0_chr6_mcf_hap5_3530445_r	0	-
chr6_mcf_hap5	3530717	3530805	NR_038190_exon_6_0_chr6_mcf_hap5_3530718_r	0	-
chr6_mcf_hap5	3530927	3530992	NR_038190_exon_7_0_chr6_mcf_hap5_3530928_r	0	-
chr6_mcf_hap5	3531158	3531354	NR_038190_exon_8_0_chr6_mcf_hap5_3531159_r	0	-
chr6_mcf_hap5	3531484	3531926	NR_038190_exon_9_0_chr6_mcf_hap5_3531485_r	0	-
chr6_mcf_hap5	3528571	3528745	NM_001206966_exon_0_0_chr6_mcf_hap5_3528572_r	0	-
chr6_mcf_hap5	3529127	3529236	NM_001206966_exon_1_0_chr6_mcf_hap5_3529128_r	0	-
chr6_mcf_hap5	3529850	3529992	NM_001206966_exon_2_0_chr6_mcf_hap5_3529851_r	0	-
chr6_mcf_hap5	3530171	3530302	NM_001206966_exon_3_0_chr6_mcf_hap5_3530172_r	0	-
chr6_mcf_hap5	3530444	3530627	NM_001206966_exon_4_0_chr6_mcf_hap5_3530445_r	0	-
chr6_mcf_hap5	3530717	3530805	NM_001206966_exon_5_0_chr6_mcf_hap5_3530718_r	0	-
chr6_mcf_hap5	3530927	3530992	NM_001206966_exon_6_0_chr6_mcf_hap5_3530928_r	0	-
chr6_mcf_hap5	3531158	3531354	NM_001206966_exon_7_0_chr6_mcf_hap5_3531159_r	0	-
chr6_mcf_hap5	3531484	3531591	NM_001206966_exon_8_0_chr6_mcf_hap5_3531485_r	0	-
chr6_mcf_hap5	3531774	3531926	NM_001206966_exon_9_0_chr6_mcf_hap5_3531775_r	0	-
chr6_mcf_hap5	3462872	3463573	NM_004381_exon_0_0_chr6_mcf_hap5_3462873_r	0	-
chr6_mcf_hap5	3464084	3464169	NM_004381_exon_1_0_chr6_mcf_hap5_3464085_r	0	-
chr6_mcf_hap5	3464308	3464420	NM_004381_exon_2_0_chr6_mcf_hap5_3464309_r	0	-
chr6_mcf_hap5	3464641	3464712	NM_004381_exon_3_0_chr6_mcf_hap5_3464642_r	0	-
chr6_mcf_hap5	3464927	3465009	NM_004381_exon_4_0_chr6_mcf_hap5_3464928_r	0	-
chr6_mcf_hap5	3465191	3465299	NM_004381_exon_5_0_chr6_mcf_hap5_3465192_r	0	-
chr6_mcf_hap5	3465463	3465643	NM_004381_exon_6_0_chr6_mcf_hap5_3465464_r	0	-
chr6_mcf_hap5	3466379	3466471	NM_004381_exon_7_0_chr6_mcf_hap5_3466380_r	0	-
chr6_mcf_hap5	3466560	3466746	NM_004381_exon_8_0_chr6_mcf_hap5_3466561_r	0	-
chr6_mcf_hap5	3467428	3467562	NM_004381_exon_9_0_chr6_mcf_hap5_3467429_r	0	-
chr6_mcf_hap5	3468375	3468507	NM_004381_exon_10_0_chr6_mcf_hap5_3468376_r	0	-
chr6_mcf_hap5	3468593	3468729	NM_004381_exon_11_0_chr6_mcf_hap5_3468594_r	0	-
chr6_mcf_hap5	3468867	3468953	NM_004381_exon_12_0_chr6_mcf_hap5_3468868_r	0	-
chr6_mcf_hap5	3473721	3473857	NM_004381_exon_13_0_chr6_mcf_hap5_3473722_r	0	-
chr6_mcf_hap5	3474707	3474799	NM_004381_exon_14_0_chr6_mcf_hap5_3474708_r	0	-
chr6_mcf_hap5	3475046	3475125	NM_004381_exon_15_0_chr6_mcf_hap5_3475047_r	0	-
chr6_mcf_hap5	3475275	3475355	NM_004381_exon_16_0_chr6_mcf_hap5_3475276_r	0	-
chr6_mcf_hap5	3475721	3475845	NM_004381_exon_17_0_chr6_mcf_hap5_3475722_r	0	-
chr6_mcf_hap5	3515811	3517054	NM_032741_exon_0_0_chr6_mcf_hap5_3515812_r	0	-
chr6_mcf_hap5	3517571	3517644	NM_032741_exon_1_0_chr6_mcf_hap5_3517572_r	0	-
chr6_mcf_hap5	3517770	3517866	NM_032741_exon_2_0_chr6_mcf_hap5_3517771_r	0	-
chr6_mcf_hap5	3518030	3518206	NM_032741_exon_3_0_chr6_mcf_hap5_3518031_r	0	-
chr6_mcf_hap5	3518542	3518676	NM_032741_exon_4_0_chr6_mcf_hap5_3518543_r	0	-
chr6_mcf_hap5	3518902	3519111	NM_032741_exon_5_0_chr6_mcf_hap5_3518903_r	0	-
chr6_mcf_hap5	3525606	3525717	NM_032741_exon_6_0_chr6_mcf_hap5_3525607_r	0	-
chr6_mcf_hap5	3512210	3512287	NR_037860_exon_0_0_chr6_mcf_hap5_3512211_f	0	+
chr6_mcf_hap5	3513743	3513872	NR_037860_exon_1_0_chr6_mcf_hap5_3513744_f	0	+
chr6_mcf_hap5	3514103	3514226	NR_037860_exon_2_0_chr6_mcf_hap5_3514104_f	0	+
chr6_mcf_hap5	3514306	3514416	NR_037860_exon_3_0_chr6_mcf_hap5_3514307_f	0	+
chr6_mcf_hap5	3514515	3514611	NR_037860_exon_4_0_chr6_mcf_hap5_3514516_f	0	+
chr6_mcf_hap5	3514692	3514863	NR_037860_exon_5_0_chr6_mcf_hap5_3514693_f	0	+
chr6_mcf_hap5	3514955	3515035	NR_037860_exon_6_0_chr6_mcf_hap5_3514956_f	0	+
chr6_mcf_hap5	3515108	3515262	NR_037860_exon_7_0_chr6_mcf_hap5_3515109_f	0	+
chr6_mcf_hap5	3515515	3515891	NR_037860_exon_8_0_chr6_mcf_hap5_3515516_f	0	+
chr6_mcf_hap5	3500401	3500772	NR_037172_exon_0_0_chr6_mcf_hap5_3500402_r	0	-
chr6_mcf_hap5	3501336	3501436	NR_037172_exon_1_0_chr6_mcf_hap5_3501337_r	0	-
chr6_mcf_hap5	3501888	3501965	NR_037172_exon_2_0_chr6_mcf_hap5_3501889_r	0	-
chr6_mcf_hap5	3528571	3528843	NM_001206932_exon_0_0_chr6_mcf_hap5_3528572_r	0	-
chr6_mcf_hap5	3528954	3529081	NM_001206932_exon_1_0_chr6_mcf_hap5_3528955_r	0	-
chr6_mcf_hap5	3529209	3529236	NM_001206932_exon_2_0_chr6_mcf_hap5_3529210_r	0	-
chr6_mcf_hap5	3529850	3529992	NM_001206932_exon_3_0_chr6_mcf_hap5_3529851_r	0	-
chr6_mcf_hap5	3530171	3530302	NM_001206932_exon_4_0_chr6_mcf_hap5_3530172_r	0	-
chr6_mcf_hap5	3530444	3530627	NM_001206932_exon_5_0_chr6_mcf_hap5_3530445_r	0	-
chr6_mcf_hap5	3530717	3530805	NM_001206932_exon_6_0_chr6_mcf_hap5_3530718_r	0	-
chr6_mcf_hap5	3530927	3530992	NM_001206932_exon_7_0_chr6_mcf_hap5_3530928_r	0	-
chr6_mcf_hap5	3531158	3531312	NM_001206932_exon_8_0_chr6_mcf_hap5_3531159_r	0	-
chr6_mcf_hap5	3531484	3531591	NM_001206932_exon_9_0_chr6_mcf_hap5_3531485_r	0	-
chr6_mcf_hap5	3531774	3531926	NM_001206932_exon_10_0_chr6_mcf_hap5_3531775_r	0	-
chr6_mcf_hap5	3528571	3528843	NM_001206936_exon_0_0_chr6_mcf_hap5_3528572_r	0	-
chr6_mcf_hap5	3529127	3529236	NM_001206936_exon_1_0_chr6_mcf_hap5_3529128_r	0	-
chr6_mcf_hap5	3529850	3529940	NM_001206936_exon_2_0_chr6_mcf_hap5_3529851_r	0	-
chr6_mcf_hap5	3530171	3530302	NM_001206936_exon_3_0_chr6_mcf_hap5_3530172_r	0	-
chr6_mcf_hap5	3530444	3530627	NM_001206936_exon_4_0_chr6_mcf_hap5_3530445_r	0	-
chr6_mcf_hap5	3530717	3530805	NM_001206936_exon_5_0_chr6_mcf_hap5_3530718_r	0	-
chr6_mcf_hap5	3530927	3530992	NM_001206936_exon_6_0_chr6_mcf_hap5_3530928_r	0	-
chr6_mcf_hap5	3531158	3531354	NM_001206936_exon_7_0_chr6_mcf_hap5_3531159_r	0	-
chr6_mcf_hap5	3531484	3531591	NM_001206936_exon_8_0_chr6_mcf_hap5_3531485_r	0	-
chr6_mcf_hap5	3531774	3531926	NM_001206936_exon_9_0_chr6_mcf_hap5_3531775_r	0	-
chr6_mcf_hap5	3525990	3526257	NM_006913_exon_0_0_chr6_mcf_hap5_3525991_f	0	+
chr6_mcf_hap5	3527144	3527163	NM_006913_exon_1_0_chr6_mcf_hap5_3527145_f	0	+
chr6_mcf_hap5	3527254	3527367	NM_006913_exon_2_0_chr6_mcf_hap5_3527255_f	0	+
chr6_mcf_hap5	3527480	3527535	NM_006913_exon_3_0_chr6_mcf_hap5_3527481_f	0	+
chr6_mcf_hap5	3527612	3527730	NM_006913_exon_4_0_chr6_mcf_hap5_3527613_f	0	+
chr6_mcf_hap5	3527832	3528397	NM_006913_exon_5_0_chr6_mcf_hap5_3527833_f	0	+
chr6_mcf_hap5	3528571	3528843	NM_001206929_exon_0_0_chr6_mcf_hap5_3528572_r	0	-
chr6_mcf_hap5	3528954	3529081	NM_001206929_exon_1_0_chr6_mcf_hap5_3528955_r	0	-
chr6_mcf_hap5	3529209	3529236	NM_001206929_exon_2_0_chr6_mcf_hap5_3529210_r	0	-
chr6_mcf_hap5	3529850	3529992	NM_001206929_exon_3_0_chr6_mcf_hap5_3529851_r	0	-
chr6_mcf_hap5	3530171	3530302	NM_001206929_exon_4_0_chr6_mcf_hap5_3530172_r	0	-
chr6_mcf_hap5	3530444	3530627	NM_001206929_exon_5_0_chr6_mcf_hap5_3530445_r	0	-
chr6_mcf_hap5	3530717	3530805	NM_001206929_exon_6_0_chr6_mcf_hap5_3530718_r	0	-
chr6_mcf_hap5	3530879	3530992	NM_001206929_exon_7_0_chr6_mcf_hap5_3530880_r	0	-
chr6_mcf_hap5	3531158	3531354	NM_001206929_exon_8_0_chr6_mcf_hap5_3531159_r	0	-
chr6_mcf_hap5	3531484	3531591	NM_001206929_exon_9_0_chr6_mcf_hap5_3531485_r	0	-
chr6_mcf_hap5	3531774	3531926	NM_001206929_exon_10_0_chr6_mcf_hap5_3531775_r	0	-
chr6_mcf_hap5	3500401	3501259	NR_037169_exon_0_0_chr6_mcf_hap5_3500402_r	0	-
chr6_mcf_hap5	3501365	3501436	NR_037169_exon_1_0_chr6_mcf_hap5_3501366_r	0	-
chr6_mcf_hap5	3501768	3501965	NR_037169_exon_2_0_chr6_mcf_hap5_3501769_r	0	-
chr6_mcf_hap5	3527419	3527480	NR_106891_exon_0_0_chr6_mcf_hap5_3527420_f	0	+
chr6_mcf_hap5	3517635	3517722	NR_106779_exon_0_0_chr6_mcf_hap5_3517636_r	0	-
chr6_mcf_hap5	3512210	3512263	NM_030652_exon_0_0_chr6_mcf_hap5_3512211_f	0	+
chr6_mcf_hap5	3513743	3513872	NM_030652_exon_1_0_chr6_mcf_hap5_3513744_f	0	+
chr6_mcf_hap5	3514103	3514226	NM_030652_exon_2_0_chr6_mcf_hap5_3514104_f	0	+
chr6_mcf_hap5	3514306	3514416	NM_030652_exon_3_0_chr6_mcf_hap5_3514307_f	0	+
chr6_mcf_hap5	3514515	3514611	NM_030652_exon_4_0_chr6_mcf_hap5_3514516_f	0	+
chr6_mcf_hap5	3514692	3514863	NM_030652_exon_5_0_chr6_mcf_hap5_3514693_f	0	+
chr6_mcf_hap5	3514955	3515035	NM_030652_exon_6_0_chr6_mcf_hap5_3514956_f	0	+
chr6_mcf_hap5	3515108	3515262	NM_030652_exon_7_0_chr6_mcf_hap5_3515109_f	0	+
chr6_mcf_hap5	3515515	3515891	NM_030652_exon_8_0_chr6_mcf_hap5_3515516_f	0	+
chr6_mcf_hap5	3476311	3477459	NM_022110_exon_0_0_chr6_mcf_hap5_3476312_r	0	-
chr6_mcf_hap5	3477699	3477895	NM_022110_exon_1_0_chr6_mcf_hap5_3477700_r	0	-
chr6_mcf_hap5	3495962	3496998	NM_030651_exon_0_0_chr6_mcf_hap5_3495963_r	0	-
chr6_mcf_hap5	3497136	3497322	NM_030651_exon_1_0_chr6_mcf_hap5_3497137_r	0	-
chr6_mcf_hap5	3497967	3498506	NM_030651_exon_2_0_chr6_mcf_hap5_3497968_r	0	-
chr6_mcf_hap5	3499408	3499539	NM_030651_exon_3_0_chr6_mcf_hap5_3499409_r	0	-
chr6_mcf_hap5	3501740	3502004	NM_005155_exon_0_0_chr6_mcf_hap5_3501741_f	0	+
chr6_mcf_hap5	3502186	3502377	NM_005155_exon_1_0_chr6_mcf_hap5_3502187_f	0	+
chr6_mcf_hap5	3502629	3502783	NM_005155_exon_2_0_chr6_mcf_hap5_3502630_f	0	+
chr6_mcf_hap5	3503291	3503387	NM_005155_exon_3_0_chr6_mcf_hap5_3503292_f	0	+
chr6_mcf_hap5	3503474	3503582	NM_005155_exon_4_0_chr6_mcf_hap5_3503475_f	0	+
chr6_mcf_hap5	3505240	3505324	NM_005155_exon_5_0_chr6_mcf_hap5_3505241_f	0	+
chr6_mcf_hap5	3505443	3505528	NM_005155_exon_6_0_chr6_mcf_hap5_3505444_f	0	+
chr6_mcf_hap5	3510173	3510228	NM_005155_exon_7_0_chr6_mcf_hap5_3510174_f	0	+
chr6_mcf_hap5	3510412	3511281	NM_005155_exon_8_0_chr6_mcf_hap5_3510413_f	0	+
chr6_mcf_hap5	3532336	3534075	NM_002586_exon_0_0_chr6_mcf_hap5_3532337_r	0	-
chr6_mcf_hap5	3534204	3534291	NM_002586_exon_1_0_chr6_mcf_hap5_3534205_r	0	-
chr6_mcf_hap5	3534413	3534502	NM_002586_exon_2_0_chr6_mcf_hap5_3534414_r	0	-
chr6_mcf_hap5	3534842	3534996	NM_002586_exon_3_0_chr6_mcf_hap5_3534843_r	0	-
chr6_mcf_hap5	3535247	3535383	NM_002586_exon_4_0_chr6_mcf_hap5_3535248_r	0	-
chr6_mcf_hap5	3535566	3535757	NM_002586_exon_5_0_chr6_mcf_hap5_3535567_r	0	-
chr6_mcf_hap5	3535857	3536105	NM_002586_exon_6_0_chr6_mcf_hap5_3535858_r	0	-
chr6_mcf_hap5	3536323	3536397	NM_002586_exon_7_0_chr6_mcf_hap5_3536324_r	0	-
chr6_mcf_hap5	3537295	3537803	NM_002586_exon_8_0_chr6_mcf_hap5_3537296_r	0	-
chr6_mcf_hap5	3501051	3501236	NM_138717_exon_0_0_chr6_mcf_hap5_3501052_f	0	+
chr6_mcf_hap5	3502186	3502377	NM_138717_exon_1_0_chr6_mcf_hap5_3502187_f	0	+
chr6_mcf_hap5	3502629	3502783	NM_138717_exon_2_0_chr6_mcf_hap5_3502630_f	0	+
chr6_mcf_hap5	3503291	3503387	NM_138717_exon_3_0_chr6_mcf_hap5_3503292_f	0	+
chr6_mcf_hap5	3503474	3503582	NM_138717_exon_4_0_chr6_mcf_hap5_3503475_f	0	+
chr6_mcf_hap5	3505240	3505324	NM_138717_exon_5_0_chr6_mcf_hap5_3505241_f	0	+
chr6_mcf_hap5	3505443	3505528	NM_138717_exon_6_0_chr6_mcf_hap5_3505444_f	0	+
chr6_mcf_hap5	3510173	3510228	NM_138717_exon_7_0_chr6_mcf_hap5_3510174_f	0	+
chr6_mcf_hap5	3510412	3511287	NM_138717_exon_8_0_chr6_mcf_hap5_3510413_f	0	+
chr6_mcf_hap5	3528571	3528843	NM_172197_exon_0_0_chr6_mcf_hap5_3528572_r	0	-
chr6_mcf_hap5	3528954	3529081	NM_172197_exon_1_0_chr6_mcf_hap5_3528955_r	0	-
chr6_mcf_hap5	3529209	3529236	NM_172197_exon_2_0_chr6_mcf_hap5_3529210_r	0	-
chr6_mcf_hap5	3530142	3530302	NM_172197_exon_3_0_chr6_mcf_hap5_3530143_r	0	-
chr6_mcf_hap5	3530444	3530627	NM_172197_exon_4_0_chr6_mcf_hap5_3530445_r	0	-
chr6_mcf_hap5	3530717	3530805	NM_172197_exon_5_0_chr6_mcf_hap5_3530718_r	0	-
chr6_mcf_hap5	3530927	3530992	NM_172197_exon_6_0_chr6_mcf_hap5_3530928_r	0	-
chr6_mcf_hap5	3531158	3531312	NM_172197_exon_7_0_chr6_mcf_hap5_3531159_r	0	-
chr6_mcf_hap5	3531484	3531591	NM_172197_exon_8_0_chr6_mcf_hap5_3531485_r	0	-
chr6_mcf_hap5	3531774	3531926	NM_172197_exon_9_0_chr6_mcf_hap5_3531775_r	0	-
chr6_mcf_hap5	3526060	3526257	NR_003129_exon_0_0_chr6_mcf_hap5_3526061_f	0	+
chr6_mcf_hap5	3527144	3527163	NR_003129_exon_1_0_chr6_mcf_hap5_3527145_f	0	+
chr6_mcf_hap5	3527254	3527367	NR_003129_exon_2_0_chr6_mcf_hap5_3527255_f	0	+
chr6_mcf_hap5	3527480	3527535	NR_003129_exon_3_0_chr6_mcf_hap5_3527481_f	0	+
chr6_mcf_hap5	3527612	3527730	NR_003129_exon_4_0_chr6_mcf_hap5_3527613_f	0	+
chr6_mcf_hap5	3527832	3528394	NR_003129_exon_5_0_chr6_mcf_hap5_3527833_f	0	+
chr6_mcf_hap5	3495958	3496998	NM_001363780_exon_0_0_chr6_mcf_hap5_3495959_r	0	-
chr6_mcf_hap5	3497136	3497322	NM_001363780_exon_1_0_chr6_mcf_hap5_3497137_r	0	-
chr6_mcf_hap5	3497967	3498183	NM_001363780_exon_2_0_chr6_mcf_hap5_3497968_r	0	-
chr6_mcf_hap5	3499408	3499499	NM_001363780_exon_3_0_chr6_mcf_hap5_3499409_r	0	-
chr6_mcf_hap5	3499694	3499775	NM_001363780_exon_4_0_chr6_mcf_hap5_3499695_r	0	-
chr6_mcf_hap5	3500571	3500683	NM_001363780_exon_5_0_chr6_mcf_hap5_3500572_r	0	-
chr6_mcf_hap5	3528571	3528843	NM_001136_exon_0_0_chr6_mcf_hap5_3528572_r	0	-
chr6_mcf_hap5	3528954	3529081	NM_001136_exon_1_0_chr6_mcf_hap5_3528955_r	0	-
chr6_mcf_hap5	3529209	3529236	NM_001136_exon_2_0_chr6_mcf_hap5_3529210_r	0	-
chr6_mcf_hap5	3529850	3529992	NM_001136_exon_3_0_chr6_mcf_hap5_3529851_r	0	-
chr6_mcf_hap5	3530171	3530302	NM_001136_exon_4_0_chr6_mcf_hap5_3530172_r	0	-
chr6_mcf_hap5	3530444	3530627	NM_001136_exon_5_0_chr6_mcf_hap5_3530445_r	0	-
chr6_mcf_hap5	3530717	3530805	NM_001136_exon_6_0_chr6_mcf_hap5_3530718_r	0	-
chr6_mcf_hap5	3530927	3530992	NM_001136_exon_7_0_chr6_mcf_hap5_3530928_r	0	-
chr6_mcf_hap5	3531158	3531354	NM_001136_exon_8_0_chr6_mcf_hap5_3531159_r	0	-
chr6_mcf_hap5	3531484	3531591	NM_001136_exon_9_0_chr6_mcf_hap5_3531485_r	0	-
chr6_mcf_hap5	3531774	3531926	NM_001136_exon_10_0_chr6_mcf_hap5_3531775_r	0	-
chr6_mcf_hap5	3542443	3543751	NR_134950_exon_0_0_chr6_mcf_hap5_3542444_r	0	-
chr6_mcf_hap5	3543924	3544022	NR_134950_exon_1_0_chr6_mcf_hap5_3543925_r	0	-
chr6_mcf_hap5	3544525	3544673	NR_134950_exon_2_0_chr6_mcf_hap5_3544526_r	0	-
chr6_mcf_hap5	3544899	3545195	NR_134950_exon_3_0_chr6_mcf_hap5_3544900_r	0	-
chr6_mcf_hap5	3546021	3546160	NR_134950_exon_4_0_chr6_mcf_hap5_3546022_r	0	-
chr6_mcf_hap5	3546258	3546331	NR_134950_exon_5_0_chr6_mcf_hap5_3546259_r	0	-
chr6_mcf_hap5	3546526	3546746	NR_134950_exon_6_0_chr6_mcf_hap5_3546527_r	0	-
chr6_mcf_hap5	3548441	3548617	NR_134950_exon_7_0_chr6_mcf_hap5_3548442_r	0	-
chr6_mcf_hap5	3548727	3549111	NR_134950_exon_8_0_chr6_mcf_hap5_3548728_r	0	-
chr6_mcf_hap5	3551380	3551493	NR_134950_exon_9_0_chr6_mcf_hap5_3551381_r	0	-
chr6_mcf_hap5	3551747	3552000	NR_134950_exon_10_0_chr6_mcf_hap5_3551748_r	0	-
chr6_mcf_hap5	3558360	3558545	NR_134950_exon_11_0_chr6_mcf_hap5_3558361_r	0	-
chr6_mcf_hap5	3560079	3560233	NR_134950_exon_12_0_chr6_mcf_hap5_3560080_r	0	-
chr6_mcf_hap5	3560429	3560517	NR_134950_exon_13_0_chr6_mcf_hap5_3560430_r	0	-
chr6_mcf_hap5	3560740	3560858	NR_134950_exon_14_0_chr6_mcf_hap5_3560741_r	0	-
chr6_mcf_hap5	3561293	3561446	NR_134950_exon_15_0_chr6_mcf_hap5_3561294_r	0	-
chr6_mcf_hap5	3561715	3561861	NR_134950_exon_16_0_chr6_mcf_hap5_3561716_r	0	-
chr6_mcf_hap5	3562858	3563018	NR_134950_exon_17_0_chr6_mcf_hap5_3562859_r	0	-
chr6_mcf_hap5	3564571	3564694	NR_134950_exon_18_0_chr6_mcf_hap5_3564572_r	0	-
chr6_mcf_hap5	3564779	3564893	NR_134950_exon_19_0_chr6_mcf_hap5_3564780_r	0	-
chr6_mcf_hap5	3565621	3565735	NR_134950_exon_20_0_chr6_mcf_hap5_3565622_r	0	-
chr6_mcf_hap5	3567218	3567413	NR_134950_exon_21_0_chr6_mcf_hap5_3567219_r	0	-
chr6_mcf_hap5	3567755	3567911	NR_134950_exon_22_0_chr6_mcf_hap5_3567756_r	0	-
chr6_mcf_hap5	3568031	3568268	NR_134950_exon_23_0_chr6_mcf_hap5_3568032_r	0	-
chr6_mcf_hap5	3568382	3568505	NR_134950_exon_24_0_chr6_mcf_hap5_3568383_r	0	-
chr6_mcf_hap5	3568604	3568952	NR_134950_exon_25_0_chr6_mcf_hap5_3568605_r	0	-
chr6_mcf_hap5	3570134	3570430	NR_134950_exon_26_0_chr6_mcf_hap5_3570135_r	0	-
chr6_mcf_hap5	3570628	3570710	NR_134950_exon_27_0_chr6_mcf_hap5_3570629_r	0	-
chr6_mcf_hap5	3571479	3571691	NR_134950_exon_28_0_chr6_mcf_hap5_3571480_r	0	-
chr6_mcf_hap5	3542443	3543751	NR_134949_exon_0_0_chr6_mcf_hap5_3542444_r	0	-
chr6_mcf_hap5	3543924	3544022	NR_134949_exon_1_0_chr6_mcf_hap5_3543925_r	0	-
chr6_mcf_hap5	3544525	3544673	NR_134949_exon_2_0_chr6_mcf_hap5_3544526_r	0	-
chr6_mcf_hap5	3544899	3545195	NR_134949_exon_3_0_chr6_mcf_hap5_3544900_r	0	-
chr6_mcf_hap5	3546021	3546160	NR_134949_exon_4_0_chr6_mcf_hap5_3546022_r	0	-
chr6_mcf_hap5	3546258	3546331	NR_134949_exon_5_0_chr6_mcf_hap5_3546259_r	0	-
chr6_mcf_hap5	3546526	3546746	NR_134949_exon_6_0_chr6_mcf_hap5_3546527_r	0	-
chr6_mcf_hap5	3548441	3548617	NR_134949_exon_7_0_chr6_mcf_hap5_3548442_r	0	-
chr6_mcf_hap5	3548727	3549111	NR_134949_exon_8_0_chr6_mcf_hap5_3548728_r	0	-
chr6_mcf_hap5	3551380	3551493	NR_134949_exon_9_0_chr6_mcf_hap5_3551381_r	0	-
chr6_mcf_hap5	3551747	3552000	NR_134949_exon_10_0_chr6_mcf_hap5_3551748_r	0	-
chr6_mcf_hap5	3558360	3558545	NR_134949_exon_11_0_chr6_mcf_hap5_3558361_r	0	-
chr6_mcf_hap5	3560079	3560233	NR_134949_exon_12_0_chr6_mcf_hap5_3560080_r	0	-
chr6_mcf_hap5	3560429	3560517	NR_134949_exon_13_0_chr6_mcf_hap5_3560430_r	0	-
chr6_mcf_hap5	3560740	3560858	NR_134949_exon_14_0_chr6_mcf_hap5_3560741_r	0	-
chr6_mcf_hap5	3561293	3561446	NR_134949_exon_15_0_chr6_mcf_hap5_3561294_r	0	-
chr6_mcf_hap5	3561715	3561861	NR_134949_exon_16_0_chr6_mcf_hap5_3561716_r	0	-
chr6_mcf_hap5	3562858	3563018	NR_134949_exon_17_0_chr6_mcf_hap5_3562859_r	0	-
chr6_mcf_hap5	3564571	3564694	NR_134949_exon_18_0_chr6_mcf_hap5_3564572_r	0	-
chr6_mcf_hap5	3564779	3564893	NR_134949_exon_19_0_chr6_mcf_hap5_3564780_r	0	-
chr6_mcf_hap5	3565621	3565735	NR_134949_exon_20_0_chr6_mcf_hap5_3565622_r	0	-
chr6_mcf_hap5	3566023	3566125	NR_134949_exon_21_0_chr6_mcf_hap5_3566024_r	0	-
chr6_mcf_hap5	3567218	3567413	NR_134949_exon_22_0_chr6_mcf_hap5_3567219_r	0	-
chr6_mcf_hap5	3567755	3567911	NR_134949_exon_23_0_chr6_mcf_hap5_3567756_r	0	-
chr6_mcf_hap5	3568031	3568268	NR_134949_exon_24_0_chr6_mcf_hap5_3568032_r	0	-
chr6_mcf_hap5	3568382	3568505	NR_134949_exon_25_0_chr6_mcf_hap5_3568383_r	0	-
chr6_mcf_hap5	3568604	3568952	NR_134949_exon_26_0_chr6_mcf_hap5_3568605_r	0	-
chr6_mcf_hap5	3570134	3570430	NR_134949_exon_27_0_chr6_mcf_hap5_3570135_r	0	-
chr6_mcf_hap5	3570628	3570710	NR_134949_exon_28_0_chr6_mcf_hap5_3570629_r	0	-
chr6_mcf_hap5	3571479	3571691	NR_134949_exon_29_0_chr6_mcf_hap5_3571480_r	0	-
chr6_mcf_hap5	3542443	3543751	NM_004557_exon_0_0_chr6_mcf_hap5_3542444_r	0	-
chr6_mcf_hap5	3543924	3544022	NM_004557_exon_1_0_chr6_mcf_hap5_3543925_r	0	-
chr6_mcf_hap5	3544525	3544673	NM_004557_exon_2_0_chr6_mcf_hap5_3544526_r	0	-
chr6_mcf_hap5	3544899	3545195	NM_004557_exon_3_0_chr6_mcf_hap5_3544900_r	0	-
chr6_mcf_hap5	3546021	3546160	NM_004557_exon_4_0_chr6_mcf_hap5_3546022_r	0	-
chr6_mcf_hap5	3546249	3546331	NM_004557_exon_5_0_chr6_mcf_hap5_3546250_r	0	-
chr6_mcf_hap5	3546526	3546746	NM_004557_exon_6_0_chr6_mcf_hap5_3546527_r	0	-
chr6_mcf_hap5	3548441	3548617	NM_004557_exon_7_0_chr6_mcf_hap5_3548442_r	0	-
chr6_mcf_hap5	3548727	3549111	NM_004557_exon_8_0_chr6_mcf_hap5_3548728_r	0	-
chr6_mcf_hap5	3549686	3550210	NM_004557_exon_9_0_chr6_mcf_hap5_3549687_r	0	-
chr6_mcf_hap5	3551380	3551493	NM_004557_exon_10_0_chr6_mcf_hap5_3551381_r	0	-
chr6_mcf_hap5	3551747	3552000	NM_004557_exon_11_0_chr6_mcf_hap5_3551748_r	0	-
chr6_mcf_hap5	3558360	3558545	NM_004557_exon_12_0_chr6_mcf_hap5_3558361_r	0	-
chr6_mcf_hap5	3560079	3560233	NM_004557_exon_13_0_chr6_mcf_hap5_3560080_r	0	-
chr6_mcf_hap5	3560429	3560517	NM_004557_exon_14_0_chr6_mcf_hap5_3560430_r	0	-
chr6_mcf_hap5	3560740	3560858	NM_004557_exon_15_0_chr6_mcf_hap5_3560741_r	0	-
chr6_mcf_hap5	3561293	3561446	NM_004557_exon_16_0_chr6_mcf_hap5_3561294_r	0	-
chr6_mcf_hap5	3561715	3561861	NM_004557_exon_17_0_chr6_mcf_hap5_3561716_r	0	-
chr6_mcf_hap5	3562858	3563018	NM_004557_exon_18_0_chr6_mcf_hap5_3562859_r	0	-
chr6_mcf_hap5	3564571	3564694	NM_004557_exon_19_0_chr6_mcf_hap5_3564572_r	0	-
chr6_mcf_hap5	3564779	3564893	NM_004557_exon_20_0_chr6_mcf_hap5_3564780_r	0	-
chr6_mcf_hap5	3565621	3565735	NM_004557_exon_21_0_chr6_mcf_hap5_3565622_r	0	-
chr6_mcf_hap5	3567218	3567413	NM_004557_exon_22_0_chr6_mcf_hap5_3567219_r	0	-
chr6_mcf_hap5	3567755	3567911	NM_004557_exon_23_0_chr6_mcf_hap5_3567756_r	0	-
chr6_mcf_hap5	3568031	3568268	NM_004557_exon_24_0_chr6_mcf_hap5_3568032_r	0	-
chr6_mcf_hap5	3568382	3568505	NM_004557_exon_25_0_chr6_mcf_hap5_3568383_r	0	-
chr6_mcf_hap5	3568604	3568952	NM_004557_exon_26_0_chr6_mcf_hap5_3568605_r	0	-
chr6_mcf_hap5	3570134	3570430	NM_004557_exon_27_0_chr6_mcf_hap5_3570135_r	0	-
chr6_mcf_hap5	3570628	3570710	NM_004557_exon_28_0_chr6_mcf_hap5_3570629_r	0	-
chr6_mcf_hap5	3571479	3571691	NM_004557_exon_29_0_chr6_mcf_hap5_3571480_r	0	-
chr6_mcf_hap5	3740673	3740724	NM_001304561_exon_0_0_chr6_mcf_hap5_3740674_r	0	-
chr6_mcf_hap5	3741297	3741392	NM_001304561_exon_1_0_chr6_mcf_hap5_3741298_r	0	-
chr6_mcf_hap5	3742078	3742360	NM_001304561_exon_2_0_chr6_mcf_hap5_3742079_r	0	-
chr6_mcf_hap5	3743373	3743721	NM_001304561_exon_3_0_chr6_mcf_hap5_3743374_r	0	-
chr6_mcf_hap5	3749123	3749144	NM_001304561_exon_4_0_chr6_mcf_hap5_3749124_r	0	-
chr6_mcf_hap5	3750273	3750555	NM_001304561_exon_5_0_chr6_mcf_hap5_3750274_r	0	-
chr6_mcf_hap5	3752277	3752625	NM_001304561_exon_6_0_chr6_mcf_hap5_3752278_r	0	-
chr6_mcf_hap5	3754384	3754470	NM_001304561_exon_7_0_chr6_mcf_hap5_3754385_r	0	-
chr6_mcf_hap5	3786437	3786583	NM_019111_exon_0_0_chr6_mcf_hap5_3786438_f	0	+
chr6_mcf_hap5	3788996	3789242	NM_019111_exon_1_0_chr6_mcf_hap5_3788997_f	0	+
chr6_mcf_hap5	3789733	3790015	NM_019111_exon_2_0_chr6_mcf_hap5_3789734_f	0	+
chr6_mcf_hap5	3790304	3790470	NM_019111_exon_3_0_chr6_mcf_hap5_3790305_f	0	+
chr6_mcf_hap5	3791208	3791603	NM_019111_exon_4_0_chr6_mcf_hap5_3791209_f	0	+
chr6_mcf_hap5	3737843	3738088	NR_044996_exon_0_0_chr6_mcf_hap5_3737844_f	0	+
chr6_mcf_hap5	3738947	3739075	NR_044996_exon_1_0_chr6_mcf_hap5_3738948_f	0	+
chr6_mcf_hap5	3740783	3741026	NR_044996_exon_2_0_chr6_mcf_hap5_3740784_f	0	+
chr6_mcf_hap5	3670161	3670183	NM_006781_exon_0_0_chr6_mcf_hap5_3670162_r	0	-
chr6_mcf_hap5	3670799	3670820	NM_006781_exon_1_0_chr6_mcf_hap5_3670800_r	0	-
chr6_mcf_hap5	3671271	3671295	NM_006781_exon_2_0_chr6_mcf_hap5_3671272_r	0	-
chr6_mcf_hap5	3678276	3678297	NM_006781_exon_3_0_chr6_mcf_hap5_3678277_r	0	-
chr6_mcf_hap5	3679725	3679746	NM_006781_exon_4_0_chr6_mcf_hap5_3679726_r	0	-
chr6_mcf_hap5	3683127	3683148	NM_006781_exon_5_0_chr6_mcf_hap5_3683128_r	0	-
chr6_mcf_hap5	3683602	3683623	NM_006781_exon_6_0_chr6_mcf_hap5_3683603_r	0	-
chr6_mcf_hap5	3684305	3684326	NM_006781_exon_7_0_chr6_mcf_hap5_3684306_r	0	-
chr6_mcf_hap5	3686668	3686689	NM_006781_exon_8_0_chr6_mcf_hap5_3686669_r	0	-
chr6_mcf_hap5	3687290	3687329	NM_006781_exon_9_0_chr6_mcf_hap5_3687291_r	0	-
chr6_mcf_hap5	3697082	3697172	NM_006781_exon_10_0_chr6_mcf_hap5_3697083_r	0	-
chr6_mcf_hap5	3702458	3702479	NM_006781_exon_11_0_chr6_mcf_hap5_3702459_r	0	-
chr6_mcf_hap5	3702983	3703006	NM_006781_exon_12_0_chr6_mcf_hap5_3702984_r	0	-
chr6_mcf_hap5	3713613	3713643	NM_006781_exon_13_0_chr6_mcf_hap5_3713614_r	0	-
chr6_mcf_hap5	3715276	3715309	NM_006781_exon_14_0_chr6_mcf_hap5_3715277_r	0	-
chr6_mcf_hap5	3716131	3716164	NM_006781_exon_15_0_chr6_mcf_hap5_3716132_r	0	-
chr6_mcf_hap5	3717249	3717336	NM_006781_exon_16_0_chr6_mcf_hap5_3717250_r	0	-
chr6_mcf_hap5	3719055	3719274	NM_006781_exon_17_0_chr6_mcf_hap5_3719056_r	0	-
chr6_mcf_hap5	3882323	3882654	NM_021983_exon_0_0_chr6_mcf_hap5_3882324_r	0	-
chr6_mcf_hap5	3882956	3882980	NM_021983_exon_1_0_chr6_mcf_hap5_3882957_r	0	-
chr6_mcf_hap5	3883454	3883565	NM_021983_exon_2_0_chr6_mcf_hap5_3883455_r	0	-
chr6_mcf_hap5	3884269	3884551	NM_021983_exon_3_0_chr6_mcf_hap5_3884270_r	0	-
chr6_mcf_hap5	3887288	3887558	NM_021983_exon_4_0_chr6_mcf_hap5_3887289_r	0	-
chr6_mcf_hap5	3897121	3897292	NM_021983_exon_5_0_chr6_mcf_hap5_3897122_r	0	-
chr6_mcf_hap5	3961831	3962008	NR_133907_exon_0_0_chr6_mcf_hap5_3961832_f	0	+
chr6_mcf_hap5	3962306	3962680	NR_133907_exon_1_0_chr6_mcf_hap5_3962307_f	0	+
chr6_mcf_hap5	4046344	4046484	NM_020056_exon_0_0_chr6_mcf_hap5_4046345_f	0	+
chr6_mcf_hap5	4050119	4050368	NM_020056_exon_1_0_chr6_mcf_hap5_4050120_f	0	+
chr6_mcf_hap5	4050751	4051033	NM_020056_exon_2_0_chr6_mcf_hap5_4050752_f	0	+
chr6_mcf_hap5	4051200	4051374	NM_020056_exon_3_0_chr6_mcf_hap5_4051201_f	0	+
chr6_mcf_hap5	4051541	4051847	NM_020056_exon_4_0_chr6_mcf_hap5_4051542_f	0	+
chr6_mcf_hap5	4054865	4054933	NR_039668_exon_0_0_chr6_mcf_hap5_4054866_r	0	-
chr6_mcf_hap5	4148739	4148928	NR_037175_exon_0_0_chr6_mcf_hap5_4148740_f	0	+
chr6_mcf_hap5	4149463	4149524	NR_037175_exon_1_0_chr6_mcf_hap5_4149464_f	0	+
chr6_mcf_hap5	4150071	4151154	NR_037175_exon_2_0_chr6_mcf_hap5_4150072_f	0	+
chr6_mcf_hap5	4148739	4148928	NR_037174_exon_0_0_chr6_mcf_hap5_4148740_f	0	+
chr6_mcf_hap5	4149983	4151154	NR_037174_exon_1_0_chr6_mcf_hap5_4149984_f	0	+
chr6_mcf_hap5	4117440	4117929	NM_002120_exon_0_0_chr6_mcf_hap5_4117441_r	0	-
chr6_mcf_hap5	4118117	4118149	NM_002120_exon_1_0_chr6_mcf_hap5_4118118_r	0	-
chr6_mcf_hap5	4118400	4118511	NM_002120_exon_2_0_chr6_mcf_hap5_4118401_r	0	-
chr6_mcf_hap5	4118997	4119279	NM_002120_exon_3_0_chr6_mcf_hap5_4118998_r	0	-
chr6_mcf_hap5	4119721	4119991	NM_002120_exon_4_0_chr6_mcf_hap5_4119722_r	0	-
chr6_mcf_hap5	4121538	4121726	NM_002120_exon_5_0_chr6_mcf_hap5_4121539_r	0	-
chr6_mcf_hap5	4148739	4148928	NR_037173_exon_0_0_chr6_mcf_hap5_4148740_f	0	+
chr6_mcf_hap5	4149298	4149524	NR_037173_exon_1_0_chr6_mcf_hap5_4149299_f	0	+
chr6_mcf_hap5	4150071	4151154	NR_037173_exon_2_0_chr6_mcf_hap5_4150072_f	0	+
chr6_mcf_hap5	4149862	4150439	NM_001292022_exon_0_0_chr6_mcf_hap5_4149863_r	0	-
chr6_mcf_hap5	4151721	4151858	NM_001292022_exon_1_0_chr6_mcf_hap5_4151722_r	0	-
chr6_mcf_hap5	4152166	4152329	NM_001292022_exon_2_0_chr6_mcf_hap5_4152167_r	0	-
chr6_mcf_hap5	4152572	4152746	NM_001292022_exon_3_0_chr6_mcf_hap5_4152573_r	0	-
chr6_mcf_hap5	4153305	4153494	NM_001292022_exon_4_0_chr6_mcf_hap5_4153306_r	0	-
chr6_mcf_hap5	4153643	4153772	NM_001292022_exon_5_0_chr6_mcf_hap5_4153644_r	0	-
chr6_mcf_hap5	4154971	4155169	NM_001292022_exon_6_0_chr6_mcf_hap5_4154972_r	0	-
chr6_mcf_hap5	4155595	4155801	NM_001292022_exon_7_0_chr6_mcf_hap5_4155596_r	0	-
chr6_mcf_hap5	4156762	4156893	NM_001292022_exon_8_0_chr6_mcf_hap5_4156763_r	0	-
chr6_mcf_hap5	4157041	4157156	NM_001292022_exon_9_0_chr6_mcf_hap5_4157042_r	0	-
chr6_mcf_hap5	4157248	4157441	NM_001292022_exon_10_0_chr6_mcf_hap5_4157249_r	0	-
chr6_mcf_hap5	4130074	4133699	NM_001290043_exon_0_0_chr6_mcf_hap5_4130075_r	0	-
chr6_mcf_hap5	4134064	4134201	NM_001290043_exon_1_0_chr6_mcf_hap5_4134065_r	0	-
chr6_mcf_hap5	4134594	4134754	NM_001290043_exon_2_0_chr6_mcf_hap5_4134595_r	0	-
chr6_mcf_hap5	4134931	4135105	NM_001290043_exon_3_0_chr6_mcf_hap5_4134932_r	0	-
chr6_mcf_hap5	4135282	4135471	NM_001290043_exon_4_0_chr6_mcf_hap5_4135283_r	0	-
chr6_mcf_hap5	4136997	4137126	NM_001290043_exon_5_0_chr6_mcf_hap5_4136998_r	0	-
chr6_mcf_hap5	4137291	4137489	NM_001290043_exon_6_0_chr6_mcf_hap5_4137292_r	0	-
chr6_mcf_hap5	4139808	4140014	NM_001290043_exon_7_0_chr6_mcf_hap5_4139809_r	0	-
chr6_mcf_hap5	4140297	4140428	NM_001290043_exon_8_0_chr6_mcf_hap5_4140298_r	0	-
chr6_mcf_hap5	4142191	4142306	NM_001290043_exon_9_0_chr6_mcf_hap5_4142192_r	0	-
chr6_mcf_hap5	4142395	4142892	NM_001290043_exon_10_0_chr6_mcf_hap5_4142396_r	0	-
chr6_mcf_hap5	4143304	4143475	NM_001290043_exon_11_0_chr6_mcf_hap5_4143305_r	0	-
chr6_mcf_hap5	4126505	4126991	NM_018833_exon_0_0_chr6_mcf_hap5_4126506_r	0	-
chr6_mcf_hap5	4134064	4134201	NM_018833_exon_1_0_chr6_mcf_hap5_4134065_r	0	-
chr6_mcf_hap5	4134594	4134754	NM_018833_exon_2_0_chr6_mcf_hap5_4134595_r	0	-
chr6_mcf_hap5	4134931	4135105	NM_018833_exon_3_0_chr6_mcf_hap5_4134932_r	0	-
chr6_mcf_hap5	4135282	4135471	NM_018833_exon_4_0_chr6_mcf_hap5_4135283_r	0	-
chr6_mcf_hap5	4136997	4137126	NM_018833_exon_5_0_chr6_mcf_hap5_4136998_r	0	-
chr6_mcf_hap5	4137291	4137489	NM_018833_exon_6_0_chr6_mcf_hap5_4137292_r	0	-
chr6_mcf_hap5	4139808	4140014	NM_018833_exon_7_0_chr6_mcf_hap5_4139809_r	0	-
chr6_mcf_hap5	4140297	4140428	NM_018833_exon_8_0_chr6_mcf_hap5_4140298_r	0	-
chr6_mcf_hap5	4142191	4142306	NM_018833_exon_9_0_chr6_mcf_hap5_4142192_r	0	-
chr6_mcf_hap5	4142395	4142892	NM_018833_exon_10_0_chr6_mcf_hap5_4142396_r	0	-
chr6_mcf_hap5	4143304	4143422	NM_018833_exon_11_0_chr6_mcf_hap5_4143305_r	0	-
chr6_mcf_hap5	4148739	4148928	NR_037176_exon_0_0_chr6_mcf_hap5_4148740_f	0	+
chr6_mcf_hap5	4150071	4151154	NR_037176_exon_1_0_chr6_mcf_hap5_4150072_f	0	+
chr6_mcf_hap5	4145370	4145701	NM_004159_exon_0_0_chr6_mcf_hap5_4145371_r	0	-
chr6_mcf_hap5	4146184	4146389	NM_004159_exon_1_0_chr6_mcf_hap5_4146185_r	0	-
chr6_mcf_hap5	4146787	4146917	NM_004159_exon_2_0_chr6_mcf_hap5_4146788_r	0	-
chr6_mcf_hap5	4147325	4147437	NM_004159_exon_3_0_chr6_mcf_hap5_4147326_r	0	-
chr6_mcf_hap5	4147595	4147743	NM_004159_exon_4_0_chr6_mcf_hap5_4147596_r	0	-
chr6_mcf_hap5	4148932	4149579	NM_004159_exon_5_0_chr6_mcf_hap5_4148933_r	0	-
chr6_mcf_hap5	4130074	4133699	NM_000544_exon_0_0_chr6_mcf_hap5_4130075_r	0	-
chr6_mcf_hap5	4134064	4134201	NM_000544_exon_1_0_chr6_mcf_hap5_4134065_r	0	-
chr6_mcf_hap5	4134594	4134754	NM_000544_exon_2_0_chr6_mcf_hap5_4134595_r	0	-
chr6_mcf_hap5	4134931	4135105	NM_000544_exon_3_0_chr6_mcf_hap5_4134932_r	0	-
chr6_mcf_hap5	4135282	4135471	NM_000544_exon_4_0_chr6_mcf_hap5_4135283_r	0	-
chr6_mcf_hap5	4136997	4137126	NM_000544_exon_5_0_chr6_mcf_hap5_4136998_r	0	-
chr6_mcf_hap5	4137291	4137489	NM_000544_exon_6_0_chr6_mcf_hap5_4137292_r	0	-
chr6_mcf_hap5	4139808	4140014	NM_000544_exon_7_0_chr6_mcf_hap5_4139809_r	0	-
chr6_mcf_hap5	4140297	4140428	NM_000544_exon_8_0_chr6_mcf_hap5_4140298_r	0	-
chr6_mcf_hap5	4142191	4142306	NM_000544_exon_9_0_chr6_mcf_hap5_4142192_r	0	-
chr6_mcf_hap5	4142395	4142892	NM_000544_exon_10_0_chr6_mcf_hap5_4142396_r	0	-
chr6_mcf_hap5	4143304	4143422	NM_000544_exon_11_0_chr6_mcf_hap5_4143305_r	0	-
chr6_mcf_hap5	4158845	4158943	NM_002800_exon_0_0_chr6_mcf_hap5_4158846_f	0	+
chr6_mcf_hap5	4160791	4160859	NM_002800_exon_1_0_chr6_mcf_hap5_4160792_f	0	+
chr6_mcf_hap5	4161916	4162048	NM_002800_exon_2_0_chr6_mcf_hap5_4161917_f	0	+
chr6_mcf_hap5	4162658	4162788	NM_002800_exon_3_0_chr6_mcf_hap5_4162659_f	0	+
chr6_mcf_hap5	4163017	4163159	NM_002800_exon_4_0_chr6_mcf_hap5_4163018_f	0	+
chr6_mcf_hap5	4164058	4164502	NM_002800_exon_5_0_chr6_mcf_hap5_4164059_f	0	+
chr6_mcf_hap5	4145370	4145701	NM_148919_exon_0_0_chr6_mcf_hap5_4145371_r	0	-
chr6_mcf_hap5	4146184	4146389	NM_148919_exon_1_0_chr6_mcf_hap5_4146185_r	0	-
chr6_mcf_hap5	4146787	4146917	NM_148919_exon_2_0_chr6_mcf_hap5_4146788_r	0	-
chr6_mcf_hap5	4147325	4147437	NM_148919_exon_3_0_chr6_mcf_hap5_4147326_r	0	-
chr6_mcf_hap5	4147595	4147743	NM_148919_exon_4_0_chr6_mcf_hap5_4147596_r	0	-
chr6_mcf_hap5	4148503	4148693	NM_148919_exon_5_0_chr6_mcf_hap5_4148504_r	0	-
chr6_mcf_hap5	4149862	4150439	NM_000593_exon_0_0_chr6_mcf_hap5_4149863_r	0	-
chr6_mcf_hap5	4151721	4151858	NM_000593_exon_1_0_chr6_mcf_hap5_4151722_r	0	-
chr6_mcf_hap5	4152166	4152329	NM_000593_exon_2_0_chr6_mcf_hap5_4152167_r	0	-
chr6_mcf_hap5	4152572	4152746	NM_000593_exon_3_0_chr6_mcf_hap5_4152573_r	0	-
chr6_mcf_hap5	4153305	4153494	NM_000593_exon_4_0_chr6_mcf_hap5_4153306_r	0	-
chr6_mcf_hap5	4153643	4153772	NM_000593_exon_5_0_chr6_mcf_hap5_4153644_r	0	-
chr6_mcf_hap5	4154971	4155169	NM_000593_exon_6_0_chr6_mcf_hap5_4154972_r	0	-
chr6_mcf_hap5	4155595	4155801	NM_000593_exon_7_0_chr6_mcf_hap5_4155596_r	0	-
chr6_mcf_hap5	4156762	4156893	NM_000593_exon_8_0_chr6_mcf_hap5_4156763_r	0	-
chr6_mcf_hap5	4157041	4157156	NM_000593_exon_9_0_chr6_mcf_hap5_4157042_r	0	-
chr6_mcf_hap5	4157692	4158625	NM_000593_exon_10_0_chr6_mcf_hap5_4157693_r	0	-
chr6_mcf_hap5	4275529	4275839	NM_001113182_exon_0_0_chr6_mcf_hap5_4275530_f	0	+
chr6_mcf_hap5	4276236	4277569	NM_001113182_exon_1_0_chr6_mcf_hap5_4276237_f	0	+
chr6_mcf_hap5	4279103	4279407	NM_001113182_exon_2_0_chr6_mcf_hap5_4279104_f	0	+
chr6_mcf_hap5	4280027	4280165	NM_001113182_exon_3_0_chr6_mcf_hap5_4280028_f	0	+
chr6_mcf_hap5	4280674	4280813	NM_001113182_exon_4_0_chr6_mcf_hap5_4280675_f	0	+
chr6_mcf_hap5	4280893	4281108	NM_001113182_exon_5_0_chr6_mcf_hap5_4280894_f	0	+
chr6_mcf_hap5	4281205	4281580	NM_001113182_exon_6_0_chr6_mcf_hap5_4281206_f	0	+
chr6_mcf_hap5	4282085	4282214	NM_001113182_exon_7_0_chr6_mcf_hap5_4282086_f	0	+
chr6_mcf_hap5	4282400	4282649	NM_001113182_exon_8_0_chr6_mcf_hap5_4282401_f	0	+
chr6_mcf_hap5	4282769	4283033	NM_001113182_exon_9_0_chr6_mcf_hap5_4282770_f	0	+
chr6_mcf_hap5	4198786	4199637	NR_037177_exon_0_0_chr6_mcf_hap5_4198787_f	0	+
chr6_mcf_hap5	4205537	4208376	NR_037177_exon_1_0_chr6_mcf_hap5_4205538_f	0	+
chr6_mcf_hap5	4308821	4311481	NM_002119_exon_0_0_chr6_mcf_hap5_4308822_r	0	-
chr6_mcf_hap5	4311719	4311855	NM_002119_exon_1_0_chr6_mcf_hap5_4311720_r	0	-
chr6_mcf_hap5	4311950	4312232	NM_002119_exon_2_0_chr6_mcf_hap5_4311951_r	0	-
chr6_mcf_hap5	4312652	4312901	NM_002119_exon_3_0_chr6_mcf_hap5_4312653_r	0	-
chr6_mcf_hap5	4314094	4314252	NM_002119_exon_4_0_chr6_mcf_hap5_4314095_r	0	-
chr6_mcf_hap5	4275529	4275839	NM_001291986_exon_0_0_chr6_mcf_hap5_4275530_f	0	+
chr6_mcf_hap5	4276236	4277569	NM_001291986_exon_1_0_chr6_mcf_hap5_4276237_f	0	+
chr6_mcf_hap5	4279103	4279407	NM_001291986_exon_2_0_chr6_mcf_hap5_4279104_f	0	+
chr6_mcf_hap5	4279662	4279754	NM_001291986_exon_3_0_chr6_mcf_hap5_4279663_f	0	+
chr6_mcf_hap5	4280027	4280165	NM_001291986_exon_4_0_chr6_mcf_hap5_4280028_f	0	+
chr6_mcf_hap5	4280674	4280813	NM_001291986_exon_5_0_chr6_mcf_hap5_4280675_f	0	+
chr6_mcf_hap5	4280893	4281108	NM_001291986_exon_6_0_chr6_mcf_hap5_4280894_f	0	+
chr6_mcf_hap5	4281205	4281580	NM_001291986_exon_7_0_chr6_mcf_hap5_4281206_f	0	+
chr6_mcf_hap5	4282085	4282214	NM_001291986_exon_8_0_chr6_mcf_hap5_4282086_f	0	+
chr6_mcf_hap5	4282400	4282649	NM_001291986_exon_9_0_chr6_mcf_hap5_4282401_f	0	+
chr6_mcf_hap5	4282769	4283033	NM_001291986_exon_10_0_chr6_mcf_hap5_4282770_f	0	+
chr6_mcf_hap5	4276236	4277569	NM_001199455_exon_0_0_chr6_mcf_hap5_4276237_f	0	+
chr6_mcf_hap5	4279103	4279407	NM_001199455_exon_1_0_chr6_mcf_hap5_4279104_f	0	+
chr6_mcf_hap5	4280027	4280165	NM_001199455_exon_2_0_chr6_mcf_hap5_4280028_f	0	+
chr6_mcf_hap5	4280674	4280813	NM_001199455_exon_3_0_chr6_mcf_hap5_4280675_f	0	+
chr6_mcf_hap5	4280893	4281108	NM_001199455_exon_4_0_chr6_mcf_hap5_4280894_f	0	+
chr6_mcf_hap5	4281205	4281580	NM_001199455_exon_5_0_chr6_mcf_hap5_4281206_f	0	+
chr6_mcf_hap5	4282085	4282214	NM_001199455_exon_6_0_chr6_mcf_hap5_4282086_f	0	+
chr6_mcf_hap5	4282400	4282649	NM_001199455_exon_7_0_chr6_mcf_hap5_4282401_f	0	+
chr6_mcf_hap5	4282769	4283032	NM_001199455_exon_8_0_chr6_mcf_hap5_4282770_f	0	+
chr6_mcf_hap5	4283735	4283842	NM_001199455_exon_9_0_chr6_mcf_hap5_4283736_f	0	+
chr6_mcf_hap5	4198786	4199538	NR_037178_exon_0_0_chr6_mcf_hap5_4198787_f	0	+
chr6_mcf_hap5	4205537	4208376	NR_037178_exon_1_0_chr6_mcf_hap5_4205538_f	0	+
chr6_mcf_hap5	4277725	4277771	NM_001199456_exon_0_0_chr6_mcf_hap5_4277726_f	0	+
chr6_mcf_hap5	4279103	4279407	NM_001199456_exon_1_0_chr6_mcf_hap5_4279104_f	0	+
chr6_mcf_hap5	4280027	4280165	NM_001199456_exon_2_0_chr6_mcf_hap5_4280028_f	0	+
chr6_mcf_hap5	4280674	4280813	NM_001199456_exon_3_0_chr6_mcf_hap5_4280675_f	0	+
chr6_mcf_hap5	4280893	4281108	NM_001199456_exon_4_0_chr6_mcf_hap5_4280894_f	0	+
chr6_mcf_hap5	4281205	4281580	NM_001199456_exon_5_0_chr6_mcf_hap5_4281206_f	0	+
chr6_mcf_hap5	4282085	4282214	NM_001199456_exon_6_0_chr6_mcf_hap5_4282086_f	0	+
chr6_mcf_hap5	4282400	4282649	NM_001199456_exon_7_0_chr6_mcf_hap5_4282401_f	0	+
chr6_mcf_hap5	4282769	4283033	NM_001199456_exon_8_0_chr6_mcf_hap5_4282770_f	0	+
chr6_mcf_hap5	4239256	4239615	NM_002118_exon_0_0_chr6_mcf_hap5_4239257_r	0	-
chr6_mcf_hap5	4239969	4240005	NM_002118_exon_1_0_chr6_mcf_hap5_4239970_r	0	-
chr6_mcf_hap5	4240163	4240280	NM_002118_exon_2_0_chr6_mcf_hap5_4240164_r	0	-
chr6_mcf_hap5	4241799	4242084	NM_002118_exon_3_0_chr6_mcf_hap5_4241800_r	0	-
chr6_mcf_hap5	4243311	4243593	NM_002118_exon_4_0_chr6_mcf_hap5_4243312_r	0	-
chr6_mcf_hap5	4245380	4245698	NM_002118_exon_5_0_chr6_mcf_hap5_4245381_r	0	-
chr6_mcf_hap5	4273301	4273698	NM_005104_exon_0_0_chr6_mcf_hap5_4273302_f	0	+
chr6_mcf_hap5	4276236	4277569	NM_005104_exon_1_0_chr6_mcf_hap5_4276237_f	0	+
chr6_mcf_hap5	4279103	4279407	NM_005104_exon_2_0_chr6_mcf_hap5_4279104_f	0	+
chr6_mcf_hap5	4280027	4280165	NM_005104_exon_3_0_chr6_mcf_hap5_4280028_f	0	+
chr6_mcf_hap5	4280674	4280813	NM_005104_exon_4_0_chr6_mcf_hap5_4280675_f	0	+
chr6_mcf_hap5	4280893	4281108	NM_005104_exon_5_0_chr6_mcf_hap5_4280894_f	0	+
chr6_mcf_hap5	4281205	4281580	NM_005104_exon_6_0_chr6_mcf_hap5_4281206_f	0	+
chr6_mcf_hap5	4282085	4282214	NM_005104_exon_7_0_chr6_mcf_hap5_4282086_f	0	+
chr6_mcf_hap5	4282400	4282649	NM_005104_exon_8_0_chr6_mcf_hap5_4282401_f	0	+
chr6_mcf_hap5	4282769	4283033	NM_005104_exon_9_0_chr6_mcf_hap5_4282770_f	0	+
chr6_mcf_hap5	4253247	4253501	NM_006120_exon_0_0_chr6_mcf_hap5_4253248_r	0	-
chr6_mcf_hap5	4253903	4254032	NM_006120_exon_1_0_chr6_mcf_hap5_4253904_r	0	-
chr6_mcf_hap5	4254243	4254522	NM_006120_exon_2_0_chr6_mcf_hap5_4254244_r	0	-
chr6_mcf_hap5	4255151	4255436	NM_006120_exon_3_0_chr6_mcf_hap5_4255152_r	0	-
chr6_mcf_hap5	4257581	4257730	NM_006120_exon_4_0_chr6_mcf_hap5_4257582_r	0	-
chr6_mcf_hap5	4369218	4369997	NM_001242524_exon_0_0_chr6_mcf_hap5_4369219_r	0	-
chr6_mcf_hap5	4373287	4373454	NM_001242524_exon_1_0_chr6_mcf_hap5_4373288_r	0	-
chr6_mcf_hap5	4373668	4373950	NM_001242524_exon_2_0_chr6_mcf_hap5_4373669_r	0	-
chr6_mcf_hap5	4374290	4374536	NM_001242524_exon_3_0_chr6_mcf_hap5_4374291_r	0	-
chr6_mcf_hap5	4378102	4378301	NM_001242524_exon_4_0_chr6_mcf_hap5_4378103_r	0	-
chr6_mcf_hap5	4385317	4385416	NM_001242524_exon_5_0_chr6_mcf_hap5_4385318_r	0	-
chr6_mcf_hap5	4380557	4380773	NM_002121_exon_0_0_chr6_mcf_hap5_4380558_f	0	+
chr6_mcf_hap5	4385309	4385573	NM_002121_exon_1_0_chr6_mcf_hap5_4385310_f	0	+
chr6_mcf_hap5	4389571	4389853	NM_002121_exon_2_0_chr6_mcf_hap5_4389572_f	0	+
chr6_mcf_hap5	4390400	4390511	NM_002121_exon_3_0_chr6_mcf_hap5_4390401_f	0	+
chr6_mcf_hap5	4390840	4390864	NM_002121_exon_4_0_chr6_mcf_hap5_4390841_f	0	+
chr6_mcf_hap5	4391160	4394318	NM_002121_exon_5_0_chr6_mcf_hap5_4391161_f	0	+
chr6_mcf_hap5	4369218	4369997	NM_033554_exon_0_0_chr6_mcf_hap5_4369219_r	0	-
chr6_mcf_hap5	4373287	4373454	NM_033554_exon_1_0_chr6_mcf_hap5_4373288_r	0	-
chr6_mcf_hap5	4373668	4373950	NM_033554_exon_2_0_chr6_mcf_hap5_4373669_r	0	-
chr6_mcf_hap5	4374290	4374536	NM_033554_exon_3_0_chr6_mcf_hap5_4374291_r	0	-
chr6_mcf_hap5	4378102	4378309	NM_033554_exon_4_0_chr6_mcf_hap5_4378103_r	0	-
chr6_mcf_hap5	4369218	4369997	NM_001242525_exon_0_0_chr6_mcf_hap5_4369219_r	0	-
chr6_mcf_hap5	4373287	4373454	NM_001242525_exon_1_0_chr6_mcf_hap5_4373288_r	0	-
chr6_mcf_hap5	4373668	4373950	NM_001242525_exon_2_0_chr6_mcf_hap5_4373669_r	0	-
chr6_mcf_hap5	4374290	4374536	NM_001242525_exon_3_0_chr6_mcf_hap5_4374291_r	0	-
chr6_mcf_hap5	4378102	4378225	NM_001242525_exon_4_0_chr6_mcf_hap5_4378103_r	0	-
chr6_mcf_hap5	4385317	4385416	NM_001242525_exon_5_0_chr6_mcf_hap5_4385318_r	0	-
chr6_mcf_hap5	4417110	4417210	NR_001435_exon_0_0_chr6_mcf_hap5_4417111_f	0	+
chr6_mcf_hap5	4421550	4421814	NR_001435_exon_1_0_chr6_mcf_hap5_4421551_f	0	+
chr6_mcf_hap5	4646174	4646258	NM_014234_exon_0_0_chr6_mcf_hap5_4646175_f	0	+
chr6_mcf_hap5	4646439	4646657	NM_014234_exon_1_0_chr6_mcf_hap5_4646440_f	0	+
chr6_mcf_hap5	4646758	4646875	NM_014234_exon_2_0_chr6_mcf_hap5_4646759_f	0	+
chr6_mcf_hap5	4646984	4647077	NM_014234_exon_3_0_chr6_mcf_hap5_4646985_f	0	+
chr6_mcf_hap5	4647177	4647263	NM_014234_exon_4_0_chr6_mcf_hap5_4647178_f	0	+
chr6_mcf_hap5	4647365	4647450	NM_014234_exon_5_0_chr6_mcf_hap5_4647366_f	0	+
chr6_mcf_hap5	4647671	4647714	NM_014234_exon_6_0_chr6_mcf_hap5_4647672_f	0	+
chr6_mcf_hap5	4647912	4647987	NM_014234_exon_7_0_chr6_mcf_hap5_4647913_f	0	+
chr6_mcf_hap5	4648175	4648369	NM_014234_exon_8_0_chr6_mcf_hap5_4648176_f	0	+
chr6_mcf_hap5	4627985	4628359	NM_001163771_exon_0_0_chr6_mcf_hap5_4627986_r	0	-
chr6_mcf_hap5	4629902	4630065	NM_001163771_exon_1_0_chr6_mcf_hap5_4629903_r	0	-
chr6_mcf_hap5	4630518	4630729	NM_001163771_exon_2_0_chr6_mcf_hap5_4630519_r	0	-
chr6_mcf_hap5	4630860	4631010	NM_001163771_exon_3_0_chr6_mcf_hap5_4630861_r	0	-
chr6_mcf_hap5	4633699	4634009	NM_001163771_exon_4_0_chr6_mcf_hap5_4633700_r	0	-
chr6_mcf_hap5	4691838	4692554	NM_001289174_exon_0_0_chr6_mcf_hap5_4691839_r	0	-
chr6_mcf_hap5	4693084	4693203	NM_001289174_exon_1_0_chr6_mcf_hap5_4693085_r	0	-
chr6_mcf_hap5	4693426	4693538	NM_001289174_exon_2_0_chr6_mcf_hap5_4693427_r	0	-
chr6_mcf_hap5	4705035	4705101	NM_001289174_exon_3_0_chr6_mcf_hap5_4705036_r	0	-
chr6_mcf_hap5	4705323	4705431	NM_001289174_exon_4_0_chr6_mcf_hap5_4705324_r	0	-
chr6_mcf_hap5	4705559	4705655	NM_001289174_exon_5_0_chr6_mcf_hap5_4705560_r	0	-
chr6_mcf_hap5	4705925	4706049	NM_001289174_exon_6_0_chr6_mcf_hap5_4705926_r	0	-
chr6_mcf_hap5	4706333	4706452	NM_001289174_exon_7_0_chr6_mcf_hap5_4706334_r	0	-
chr6_mcf_hap5	4708106	4708262	NM_001289174_exon_8_0_chr6_mcf_hap5_4708107_r	0	-
chr6_mcf_hap5	4708737	4708871	NM_001289174_exon_9_0_chr6_mcf_hap5_4708738_r	0	-
chr6_mcf_hap5	4709231	4709289	NM_001289174_exon_10_0_chr6_mcf_hap5_4709232_r	0	-
chr6_mcf_hap5	4709414	4709547	NM_001289174_exon_11_0_chr6_mcf_hap5_4709415_r	0	-
chr6_mcf_hap5	4709657	4709758	NM_001289174_exon_12_0_chr6_mcf_hap5_4709658_r	0	-
chr6_mcf_hap5	4710048	4710199	NM_001289174_exon_13_0_chr6_mcf_hap5_4710049_r	0	-
chr6_mcf_hap5	4710563	4710739	NM_001289174_exon_14_0_chr6_mcf_hap5_4710564_r	0	-
chr6_mcf_hap5	4711039	4711107	NM_001289174_exon_15_0_chr6_mcf_hap5_4711040_r	0	-
chr6_mcf_hap5	4711293	4711369	NM_001289174_exon_16_0_chr6_mcf_hap5_4711294_r	0	-
chr6_mcf_hap5	4711748	4711833	NM_001289174_exon_17_0_chr6_mcf_hap5_4711749_r	0	-
chr6_mcf_hap5	4712683	4713512	NM_001289174_exon_18_0_chr6_mcf_hap5_4712684_r	0	-
chr6_mcf_hap5	4649372	4649482	NR_029633_exon_0_0_chr6_mcf_hap5_4649373_f	0	+
chr6_mcf_hap5	4635125	4636370	NM_021976_exon_0_0_chr6_mcf_hap5_4635126_r	0	-
chr6_mcf_hap5	4636485	4636591	NM_021976_exon_1_0_chr6_mcf_hap5_4636486_r	0	-
chr6_mcf_hap5	4636903	4636995	NM_021976_exon_2_0_chr6_mcf_hap5_4636904_r	0	-
chr6_mcf_hap5	4637110	4637243	NM_021976_exon_3_0_chr6_mcf_hap5_4637111_r	0	-
chr6_mcf_hap5	4637445	4637575	NM_021976_exon_4_0_chr6_mcf_hap5_4637446_r	0	-
chr6_mcf_hap5	4637972	4638145	NM_021976_exon_5_0_chr6_mcf_hap5_4637973_r	0	-
chr6_mcf_hap5	4639300	4639480	NM_021976_exon_6_0_chr6_mcf_hap5_4639301_r	0	-
chr6_mcf_hap5	4639846	4640003	NM_021976_exon_7_0_chr6_mcf_hap5_4639847_r	0	-
chr6_mcf_hap5	4640706	4640954	NM_021976_exon_8_0_chr6_mcf_hap5_4640707_r	0	-
chr6_mcf_hap5	4641779	4642234	NM_021976_exon_9_0_chr6_mcf_hap5_4641780_r	0	-
chr6_mcf_hap5	4635125	4636370	NM_001270401_exon_0_0_chr6_mcf_hap5_4635126_r	0	-
chr6_mcf_hap5	4636485	4636591	NM_001270401_exon_1_0_chr6_mcf_hap5_4636486_r	0	-
chr6_mcf_hap5	4636903	4637007	NM_001270401_exon_2_0_chr6_mcf_hap5_4636904_r	0	-
chr6_mcf_hap5	4637110	4637243	NM_001270401_exon_3_0_chr6_mcf_hap5_4637111_r	0	-
chr6_mcf_hap5	4637445	4637575	NM_001270401_exon_4_0_chr6_mcf_hap5_4637446_r	0	-
chr6_mcf_hap5	4637972	4638145	NM_001270401_exon_5_0_chr6_mcf_hap5_4637973_r	0	-
chr6_mcf_hap5	4639300	4639480	NM_001270401_exon_6_0_chr6_mcf_hap5_4639301_r	0	-
chr6_mcf_hap5	4639846	4640003	NM_001270401_exon_7_0_chr6_mcf_hap5_4639847_r	0	-
chr6_mcf_hap5	4640706	4640954	NM_001270401_exon_8_0_chr6_mcf_hap5_4640707_r	0	-
chr6_mcf_hap5	4641779	4642234	NM_001270401_exon_9_0_chr6_mcf_hap5_4641780_r	0	-
chr6_mcf_hap5	4691838	4692554	NM_022553_exon_0_0_chr6_mcf_hap5_4691839_r	0	-
chr6_mcf_hap5	4693084	4693203	NM_022553_exon_1_0_chr6_mcf_hap5_4693085_r	0	-
chr6_mcf_hap5	4693426	4693538	NM_022553_exon_2_0_chr6_mcf_hap5_4693427_r	0	-
chr6_mcf_hap5	4705035	4705101	NM_022553_exon_3_0_chr6_mcf_hap5_4705036_r	0	-
chr6_mcf_hap5	4705323	4705431	NM_022553_exon_4_0_chr6_mcf_hap5_4705324_r	0	-
chr6_mcf_hap5	4705559	4705655	NM_022553_exon_5_0_chr6_mcf_hap5_4705560_r	0	-
chr6_mcf_hap5	4705925	4706049	NM_022553_exon_6_0_chr6_mcf_hap5_4705926_r	0	-
chr6_mcf_hap5	4706333	4706452	NM_022553_exon_7_0_chr6_mcf_hap5_4706334_r	0	-
chr6_mcf_hap5	4708106	4708262	NM_022553_exon_8_0_chr6_mcf_hap5_4708107_r	0	-
chr6_mcf_hap5	4708737	4708871	NM_022553_exon_9_0_chr6_mcf_hap5_4708738_r	0	-
chr6_mcf_hap5	4709231	4709289	NM_022553_exon_10_0_chr6_mcf_hap5_4709232_r	0	-
chr6_mcf_hap5	4709414	4709547	NM_022553_exon_11_0_chr6_mcf_hap5_4709415_r	0	-
chr6_mcf_hap5	4709657	4709758	NM_022553_exon_12_0_chr6_mcf_hap5_4709658_r	0	-
chr6_mcf_hap5	4710048	4710199	NM_022553_exon_13_0_chr6_mcf_hap5_4710049_r	0	-
chr6_mcf_hap5	4710563	4710739	NM_022553_exon_14_0_chr6_mcf_hap5_4710564_r	0	-
chr6_mcf_hap5	4711039	4711107	NM_022553_exon_15_0_chr6_mcf_hap5_4711040_r	0	-
chr6_mcf_hap5	4711293	4711369	NM_022553_exon_16_0_chr6_mcf_hap5_4711294_r	0	-
chr6_mcf_hap5	4711548	4711601	NM_022553_exon_17_0_chr6_mcf_hap5_4711549_r	0	-
chr6_mcf_hap5	4711748	4711833	NM_022553_exon_18_0_chr6_mcf_hap5_4711749_r	0	-
chr6_mcf_hap5	4713132	4713512	NM_022553_exon_19_0_chr6_mcf_hap5_4713133_r	0	-
chr6_mcf_hap5	4650046	4650182	NM_002931_exon_0_0_chr6_mcf_hap5_4650047_f	0	+
chr6_mcf_hap5	4650302	4650438	NM_002931_exon_1_0_chr6_mcf_hap5_4650303_f	0	+
chr6_mcf_hap5	4651163	4651324	NM_002931_exon_2_0_chr6_mcf_hap5_4651164_f	0	+
chr6_mcf_hap5	4651452	4651668	NM_002931_exon_3_0_chr6_mcf_hap5_4651453_f	0	+
chr6_mcf_hap5	4652695	4653085	NM_002931_exon_4_0_chr6_mcf_hap5_4652696_f	0	+
chr6_mcf_hap5	4653266	4653540	NM_002931_exon_5_0_chr6_mcf_hap5_4653267_f	0	+
chr6_mcf_hap5	4653835	4654260	NM_002931_exon_6_0_chr6_mcf_hap5_4653836_f	0	+
chr6_mcf_hap5	4691102	4691222	NR_044997_exon_0_0_chr6_mcf_hap5_4691103_f	0	+
chr6_mcf_hap5	4691356	4691456	NR_044997_exon_1_0_chr6_mcf_hap5_4691357_f	0	+
chr6_mcf_hap5	4692182	4692278	NR_044997_exon_2_0_chr6_mcf_hap5_4692183_f	0	+
chr6_mcf_hap5	4693079	4693273	NR_044997_exon_3_0_chr6_mcf_hap5_4693080_f	0	+
chr6_mcf_hap5	4696261	4696453	NR_044997_exon_4_0_chr6_mcf_hap5_4696262_f	0	+
chr6_mcf_hap5	4642363	4643194	NM_006979_exon_0_0_chr6_mcf_hap5_4642364_f	0	+
chr6_mcf_hap5	4643282	4643451	NM_006979_exon_1_0_chr6_mcf_hap5_4643283_f	0	+
chr6_mcf_hap5	4643609	4643663	NM_006979_exon_2_0_chr6_mcf_hap5_4643610_f	0	+
chr6_mcf_hap5	4643800	4643965	NM_006979_exon_3_0_chr6_mcf_hap5_4643801_f	0	+
chr6_mcf_hap5	4644097	4644238	NM_006979_exon_4_0_chr6_mcf_hap5_4644098_f	0	+
chr6_mcf_hap5	4644447	4644644	NM_006979_exon_5_0_chr6_mcf_hap5_4644448_f	0	+
chr6_mcf_hap5	4645078	4645975	NM_006979_exon_6_0_chr6_mcf_hap5_4645079_f	0	+
chr6_mcf_hap5	4642363	4642476	NM_001288777_exon_0_0_chr6_mcf_hap5_4642364_f	0	+
chr6_mcf_hap5	4642779	4642926	NM_001288777_exon_1_0_chr6_mcf_hap5_4642780_f	0	+
chr6_mcf_hap5	4643298	4643451	NM_001288777_exon_2_0_chr6_mcf_hap5_4643299_f	0	+
chr6_mcf_hap5	4643609	4643663	NM_001288777_exon_3_0_chr6_mcf_hap5_4643610_f	0	+
chr6_mcf_hap5	4643800	4643965	NM_001288777_exon_4_0_chr6_mcf_hap5_4643801_f	0	+
chr6_mcf_hap5	4644097	4644238	NM_001288777_exon_5_0_chr6_mcf_hap5_4644098_f	0	+
chr6_mcf_hap5	4644447	4644644	NM_001288777_exon_6_0_chr6_mcf_hap5_4644448_f	0	+
chr6_mcf_hap5	4645078	4645975	NM_001288777_exon_7_0_chr6_mcf_hap5_4645079_f	0	+
chr6_mcf_hap5	4691838	4692554	NM_001289175_exon_0_0_chr6_mcf_hap5_4691839_r	0	-
chr6_mcf_hap5	4693084	4693203	NM_001289175_exon_1_0_chr6_mcf_hap5_4693085_r	0	-
chr6_mcf_hap5	4693426	4693538	NM_001289175_exon_2_0_chr6_mcf_hap5_4693427_r	0	-
chr6_mcf_hap5	4705035	4705101	NM_001289175_exon_3_0_chr6_mcf_hap5_4705036_r	0	-
chr6_mcf_hap5	4705323	4705431	NM_001289175_exon_4_0_chr6_mcf_hap5_4705324_r	0	-
chr6_mcf_hap5	4705559	4705655	NM_001289175_exon_5_0_chr6_mcf_hap5_4705560_r	0	-
chr6_mcf_hap5	4705925	4706049	NM_001289175_exon_6_0_chr6_mcf_hap5_4705926_r	0	-
chr6_mcf_hap5	4706333	4706452	NM_001289175_exon_7_0_chr6_mcf_hap5_4706334_r	0	-
chr6_mcf_hap5	4708106	4708262	NM_001289175_exon_8_0_chr6_mcf_hap5_4708107_r	0	-
chr6_mcf_hap5	4708737	4708871	NM_001289175_exon_9_0_chr6_mcf_hap5_4708738_r	0	-
chr6_mcf_hap5	4709231	4709289	NM_001289175_exon_10_0_chr6_mcf_hap5_4709232_r	0	-
chr6_mcf_hap5	4709414	4709547	NM_001289175_exon_11_0_chr6_mcf_hap5_4709415_r	0	-
chr6_mcf_hap5	4709657	4709758	NM_001289175_exon_12_0_chr6_mcf_hap5_4709658_r	0	-
chr6_mcf_hap5	4710048	4710199	NM_001289175_exon_13_0_chr6_mcf_hap5_4710049_r	0	-
chr6_mcf_hap5	4710563	4710739	NM_001289175_exon_14_0_chr6_mcf_hap5_4710564_r	0	-
chr6_mcf_hap5	4711039	4711107	NM_001289175_exon_15_0_chr6_mcf_hap5_4711040_r	0	-
chr6_mcf_hap5	4711293	4711369	NM_001289175_exon_16_0_chr6_mcf_hap5_4711294_r	0	-
chr6_mcf_hap5	4711548	4711601	NM_001289175_exon_17_0_chr6_mcf_hap5_4711549_r	0	-
chr6_mcf_hap5	4711748	4711833	NM_001289175_exon_18_0_chr6_mcf_hap5_4711749_r	0	-
chr6_mcf_hap5	4713451	4713512	NM_001289175_exon_19_0_chr6_mcf_hap5_4713452_r	0	-
chr6_mcf_hap5	4604234	4605361	NM_080680_exon_0_0_chr6_mcf_hap5_4604235_r	0	-
chr6_mcf_hap5	4605809	4606016	NM_080680_exon_1_0_chr6_mcf_hap5_4605810_r	0	-
chr6_mcf_hap5	4606394	4606507	NM_080680_exon_2_0_chr6_mcf_hap5_4606395_r	0	-
chr6_mcf_hap5	4607091	4607359	NM_080680_exon_3_0_chr6_mcf_hap5_4607092_r	0	-
chr6_mcf_hap5	4607473	4607527	NM_080680_exon_4_0_chr6_mcf_hap5_4607474_r	0	-
chr6_mcf_hap5	4607713	4607749	NM_080680_exon_5_0_chr6_mcf_hap5_4607714_r	0	-
chr6_mcf_hap5	4608055	4608109	NM_080680_exon_6_0_chr6_mcf_hap5_4608056_r	0	-
chr6_mcf_hap5	4608262	4608370	NM_080680_exon_7_0_chr6_mcf_hap5_4608263_r	0	-
chr6_mcf_hap5	4608612	4608666	NM_080680_exon_8_0_chr6_mcf_hap5_4608613_r	0	-
chr6_mcf_hap5	4608806	4608860	NM_080680_exon_9_0_chr6_mcf_hap5_4608807_r	0	-
chr6_mcf_hap5	4608968	4609076	NM_080680_exon_10_0_chr6_mcf_hap5_4608969_r	0	-
chr6_mcf_hap5	4609341	4609395	NM_080680_exon_11_0_chr6_mcf_hap5_4609342_r	0	-
chr6_mcf_hap5	4610061	4610115	NM_080680_exon_12_0_chr6_mcf_hap5_4610062_r	0	-
chr6_mcf_hap5	4610248	4610302	NM_080680_exon_13_0_chr6_mcf_hap5_4610249_r	0	-
chr6_mcf_hap5	4610497	4610551	NM_080680_exon_14_0_chr6_mcf_hap5_4610498_r	0	-
chr6_mcf_hap5	4610925	4611033	NM_080680_exon_15_0_chr6_mcf_hap5_4610926_r	0	-
chr6_mcf_hap5	4611373	4611427	NM_080680_exon_16_0_chr6_mcf_hap5_4611374_r	0	-
chr6_mcf_hap5	4611589	4611643	NM_080680_exon_17_0_chr6_mcf_hap5_4611590_r	0	-
chr6_mcf_hap5	4611868	4611922	NM_080680_exon_18_0_chr6_mcf_hap5_4611869_r	0	-
chr6_mcf_hap5	4612099	4612153	NM_080680_exon_19_0_chr6_mcf_hap5_4612100_r	0	-
chr6_mcf_hap5	4612352	4612460	NM_080680_exon_20_0_chr6_mcf_hap5_4612353_r	0	-
chr6_mcf_hap5	4612655	4612709	NM_080680_exon_21_0_chr6_mcf_hap5_4612656_r	0	-
chr6_mcf_hap5	4612812	4612866	NM_080680_exon_22_0_chr6_mcf_hap5_4612813_r	0	-
chr6_mcf_hap5	4613008	4613116	NM_080680_exon_23_0_chr6_mcf_hap5_4613009_r	0	-
chr6_mcf_hap5	4613254	4613362	NM_080680_exon_24_0_chr6_mcf_hap5_4613255_r	0	-
chr6_mcf_hap5	4613591	4613645	NM_080680_exon_25_0_chr6_mcf_hap5_4613592_r	0	-
chr6_mcf_hap5	4613830	4613920	NM_080680_exon_26_0_chr6_mcf_hap5_4613831_r	0	-
chr6_mcf_hap5	4614071	4614179	NM_080680_exon_27_0_chr6_mcf_hap5_4614072_r	0	-
chr6_mcf_hap5	4614601	4614655	NM_080680_exon_28_0_chr6_mcf_hap5_4614602_r	0	-
chr6_mcf_hap5	4614889	4614943	NM_080680_exon_29_0_chr6_mcf_hap5_4614890_r	0	-
chr6_mcf_hap5	4615043	4615097	NM_080680_exon_30_0_chr6_mcf_hap5_4615044_r	0	-
chr6_mcf_hap5	4615242	4615287	NM_080680_exon_31_0_chr6_mcf_hap5_4615243_r	0	-
chr6_mcf_hap5	4615414	4615468	NM_080680_exon_32_0_chr6_mcf_hap5_4615415_r	0	-
chr6_mcf_hap5	4615552	4615597	NM_080680_exon_33_0_chr6_mcf_hap5_4615553_r	0	-
chr6_mcf_hap5	4615706	4615760	NM_080680_exon_34_0_chr6_mcf_hap5_4615707_r	0	-
chr6_mcf_hap5	4616068	4616122	NM_080680_exon_35_0_chr6_mcf_hap5_4616069_r	0	-
chr6_mcf_hap5	4617115	4617223	NM_080680_exon_36_0_chr6_mcf_hap5_4617116_r	0	-
chr6_mcf_hap5	4617557	4617611	NM_080680_exon_37_0_chr6_mcf_hap5_4617558_r	0	-
chr6_mcf_hap5	4617800	4617845	NM_080680_exon_38_0_chr6_mcf_hap5_4617801_r	0	-
chr6_mcf_hap5	4617974	4618028	NM_080680_exon_39_0_chr6_mcf_hap5_4617975_r	0	-
chr6_mcf_hap5	4618262	4618307	NM_080680_exon_40_0_chr6_mcf_hap5_4618263_r	0	-
chr6_mcf_hap5	4618533	4618587	NM_080680_exon_41_0_chr6_mcf_hap5_4618534_r	0	-
chr6_mcf_hap5	4618722	4618767	NM_080680_exon_42_0_chr6_mcf_hap5_4618723_r	0	-
chr6_mcf_hap5	4618953	4619007	NM_080680_exon_43_0_chr6_mcf_hap5_4618954_r	0	-
chr6_mcf_hap5	4619203	4619248	NM_080680_exon_44_0_chr6_mcf_hap5_4619204_r	0	-
chr6_mcf_hap5	4619673	4619727	NM_080680_exon_45_0_chr6_mcf_hap5_4619674_r	0	-
chr6_mcf_hap5	4619849	4619894	NM_080680_exon_46_0_chr6_mcf_hap5_4619850_r	0	-
chr6_mcf_hap5	4619976	4620030	NM_080680_exon_47_0_chr6_mcf_hap5_4619977_r	0	-
chr6_mcf_hap5	4620220	4620274	NM_080680_exon_48_0_chr6_mcf_hap5_4620221_r	0	-
chr6_mcf_hap5	4620461	4620515	NM_080680_exon_49_0_chr6_mcf_hap5_4620462_r	0	-
chr6_mcf_hap5	4620614	4620668	NM_080680_exon_50_0_chr6_mcf_hap5_4620615_r	0	-
chr6_mcf_hap5	4620772	4620826	NM_080680_exon_51_0_chr6_mcf_hap5_4620773_r	0	-
chr6_mcf_hap5	4620972	4621029	NM_080680_exon_52_0_chr6_mcf_hap5_4620973_r	0	-
chr6_mcf_hap5	4621260	4621347	NM_080680_exon_53_0_chr6_mcf_hap5_4621261_r	0	-
chr6_mcf_hap5	4621799	4621874	NM_080680_exon_54_0_chr6_mcf_hap5_4621800_r	0	-
chr6_mcf_hap5	4622209	4622272	NM_080680_exon_55_0_chr6_mcf_hap5_4622210_r	0	-
chr6_mcf_hap5	4622505	4622547	NM_080680_exon_56_0_chr6_mcf_hap5_4622506_r	0	-
chr6_mcf_hap5	4622652	4622712	NM_080680_exon_57_0_chr6_mcf_hap5_4622653_r	0	-
chr6_mcf_hap5	4625685	4625865	NM_080680_exon_58_0_chr6_mcf_hap5_4625686_r	0	-
chr6_mcf_hap5	4626532	4626595	NM_080680_exon_59_0_chr6_mcf_hap5_4626533_r	0	-
chr6_mcf_hap5	4627241	4627319	NM_080680_exon_60_0_chr6_mcf_hap5_4627242_r	0	-
chr6_mcf_hap5	4628167	4628359	NM_080680_exon_61_0_chr6_mcf_hap5_4628168_r	0	-
chr6_mcf_hap5	4629902	4630065	NM_080680_exon_62_0_chr6_mcf_hap5_4629903_r	0	-
chr6_mcf_hap5	4630518	4630729	NM_080680_exon_63_0_chr6_mcf_hap5_4630519_r	0	-
chr6_mcf_hap5	4630860	4631010	NM_080680_exon_64_0_chr6_mcf_hap5_4630861_r	0	-
chr6_mcf_hap5	4633699	4634009	NM_080680_exon_65_0_chr6_mcf_hap5_4633700_r	0	-
chr6_mcf_hap5	4691838	4692554	NM_001289176_exon_0_0_chr6_mcf_hap5_4691839_r	0	-
chr6_mcf_hap5	4693084	4693203	NM_001289176_exon_1_0_chr6_mcf_hap5_4693085_r	0	-
chr6_mcf_hap5	4693426	4693538	NM_001289176_exon_2_0_chr6_mcf_hap5_4693427_r	0	-
chr6_mcf_hap5	4705035	4705101	NM_001289176_exon_3_0_chr6_mcf_hap5_4705036_r	0	-
chr6_mcf_hap5	4705323	4705431	NM_001289176_exon_4_0_chr6_mcf_hap5_4705324_r	0	-
chr6_mcf_hap5	4705559	4705655	NM_001289176_exon_5_0_chr6_mcf_hap5_4705560_r	0	-
chr6_mcf_hap5	4705925	4706049	NM_001289176_exon_6_0_chr6_mcf_hap5_4705926_r	0	-
chr6_mcf_hap5	4706333	4706452	NM_001289176_exon_7_0_chr6_mcf_hap5_4706334_r	0	-
chr6_mcf_hap5	4708106	4708262	NM_001289176_exon_8_0_chr6_mcf_hap5_4708107_r	0	-
chr6_mcf_hap5	4709414	4709547	NM_001289176_exon_9_0_chr6_mcf_hap5_4709415_r	0	-
chr6_mcf_hap5	4709657	4709758	NM_001289176_exon_10_0_chr6_mcf_hap5_4709658_r	0	-
chr6_mcf_hap5	4710048	4710199	NM_001289176_exon_11_0_chr6_mcf_hap5_4710049_r	0	-
chr6_mcf_hap5	4710563	4710739	NM_001289176_exon_12_0_chr6_mcf_hap5_4710564_r	0	-
chr6_mcf_hap5	4711039	4711107	NM_001289176_exon_13_0_chr6_mcf_hap5_4711040_r	0	-
chr6_mcf_hap5	4711293	4711369	NM_001289176_exon_14_0_chr6_mcf_hap5_4711294_r	0	-
chr6_mcf_hap5	4711548	4711601	NM_001289176_exon_15_0_chr6_mcf_hap5_4711549_r	0	-
chr6_mcf_hap5	4711748	4711833	NM_001289176_exon_16_0_chr6_mcf_hap5_4711749_r	0	-
chr6_mcf_hap5	4713451	4713512	NM_001289176_exon_17_0_chr6_mcf_hap5_4713452_r	0	-
chr6_mcf_hap5	4635125	4636370	NM_001291989_exon_0_0_chr6_mcf_hap5_4635126_r	0	-
chr6_mcf_hap5	4636485	4636591	NM_001291989_exon_1_0_chr6_mcf_hap5_4636486_r	0	-
chr6_mcf_hap5	4636903	4637007	NM_001291989_exon_2_0_chr6_mcf_hap5_4636904_r	0	-
chr6_mcf_hap5	4637110	4637243	NM_001291989_exon_3_0_chr6_mcf_hap5_4637111_r	0	-
chr6_mcf_hap5	4637445	4637575	NM_001291989_exon_4_0_chr6_mcf_hap5_4637446_r	0	-
chr6_mcf_hap5	4637972	4638145	NM_001291989_exon_5_0_chr6_mcf_hap5_4637973_r	0	-
chr6_mcf_hap5	4639300	4639480	NM_001291989_exon_6_0_chr6_mcf_hap5_4639301_r	0	-
chr6_mcf_hap5	4639846	4639900	NM_001291989_exon_7_0_chr6_mcf_hap5_4639847_r	0	-
chr6_mcf_hap5	4642304	4642391	NM_001291989_exon_8_0_chr6_mcf_hap5_4642305_r	0	-
chr6_mcf_hap5	4604234	4605361	NM_080681_exon_0_0_chr6_mcf_hap5_4604235_r	0	-
chr6_mcf_hap5	4605809	4606016	NM_080681_exon_1_0_chr6_mcf_hap5_4605810_r	0	-
chr6_mcf_hap5	4606394	4606507	NM_080681_exon_2_0_chr6_mcf_hap5_4606395_r	0	-
chr6_mcf_hap5	4607091	4607359	NM_080681_exon_3_0_chr6_mcf_hap5_4607092_r	0	-
chr6_mcf_hap5	4607473	4607527	NM_080681_exon_4_0_chr6_mcf_hap5_4607474_r	0	-
chr6_mcf_hap5	4607713	4607749	NM_080681_exon_5_0_chr6_mcf_hap5_4607714_r	0	-
chr6_mcf_hap5	4608055	4608109	NM_080681_exon_6_0_chr6_mcf_hap5_4608056_r	0	-
chr6_mcf_hap5	4608262	4608370	NM_080681_exon_7_0_chr6_mcf_hap5_4608263_r	0	-
chr6_mcf_hap5	4608612	4608666	NM_080681_exon_8_0_chr6_mcf_hap5_4608613_r	0	-
chr6_mcf_hap5	4608806	4608860	NM_080681_exon_9_0_chr6_mcf_hap5_4608807_r	0	-
chr6_mcf_hap5	4608968	4609076	NM_080681_exon_10_0_chr6_mcf_hap5_4608969_r	0	-
chr6_mcf_hap5	4609341	4609395	NM_080681_exon_11_0_chr6_mcf_hap5_4609342_r	0	-
chr6_mcf_hap5	4610061	4610115	NM_080681_exon_12_0_chr6_mcf_hap5_4610062_r	0	-
chr6_mcf_hap5	4610248	4610302	NM_080681_exon_13_0_chr6_mcf_hap5_4610249_r	0	-
chr6_mcf_hap5	4610497	4610551	NM_080681_exon_14_0_chr6_mcf_hap5_4610498_r	0	-
chr6_mcf_hap5	4610925	4611033	NM_080681_exon_15_0_chr6_mcf_hap5_4610926_r	0	-
chr6_mcf_hap5	4611373	4611427	NM_080681_exon_16_0_chr6_mcf_hap5_4611374_r	0	-
chr6_mcf_hap5	4611589	4611643	NM_080681_exon_17_0_chr6_mcf_hap5_4611590_r	0	-
chr6_mcf_hap5	4611868	4611922	NM_080681_exon_18_0_chr6_mcf_hap5_4611869_r	0	-
chr6_mcf_hap5	4612099	4612153	NM_080681_exon_19_0_chr6_mcf_hap5_4612100_r	0	-
chr6_mcf_hap5	4612352	4612460	NM_080681_exon_20_0_chr6_mcf_hap5_4612353_r	0	-
chr6_mcf_hap5	4612655	4612709	NM_080681_exon_21_0_chr6_mcf_hap5_4612656_r	0	-
chr6_mcf_hap5	4612812	4612866	NM_080681_exon_22_0_chr6_mcf_hap5_4612813_r	0	-
chr6_mcf_hap5	4613008	4613116	NM_080681_exon_23_0_chr6_mcf_hap5_4613009_r	0	-
chr6_mcf_hap5	4613254	4613362	NM_080681_exon_24_0_chr6_mcf_hap5_4613255_r	0	-
chr6_mcf_hap5	4613591	4613645	NM_080681_exon_25_0_chr6_mcf_hap5_4613592_r	0	-
chr6_mcf_hap5	4613830	4613920	NM_080681_exon_26_0_chr6_mcf_hap5_4613831_r	0	-
chr6_mcf_hap5	4614071	4614179	NM_080681_exon_27_0_chr6_mcf_hap5_4614072_r	0	-
chr6_mcf_hap5	4614601	4614655	NM_080681_exon_28_0_chr6_mcf_hap5_4614602_r	0	-
chr6_mcf_hap5	4614889	4614943	NM_080681_exon_29_0_chr6_mcf_hap5_4614890_r	0	-
chr6_mcf_hap5	4615043	4615097	NM_080681_exon_30_0_chr6_mcf_hap5_4615044_r	0	-
chr6_mcf_hap5	4615242	4615287	NM_080681_exon_31_0_chr6_mcf_hap5_4615243_r	0	-
chr6_mcf_hap5	4615414	4615468	NM_080681_exon_32_0_chr6_mcf_hap5_4615415_r	0	-
chr6_mcf_hap5	4615552	4615597	NM_080681_exon_33_0_chr6_mcf_hap5_4615553_r	0	-
chr6_mcf_hap5	4615706	4615760	NM_080681_exon_34_0_chr6_mcf_hap5_4615707_r	0	-
chr6_mcf_hap5	4616068	4616122	NM_080681_exon_35_0_chr6_mcf_hap5_4616069_r	0	-
chr6_mcf_hap5	4617115	4617223	NM_080681_exon_36_0_chr6_mcf_hap5_4617116_r	0	-
chr6_mcf_hap5	4617557	4617611	NM_080681_exon_37_0_chr6_mcf_hap5_4617558_r	0	-
chr6_mcf_hap5	4617800	4617845	NM_080681_exon_38_0_chr6_mcf_hap5_4617801_r	0	-
chr6_mcf_hap5	4617974	4618028	NM_080681_exon_39_0_chr6_mcf_hap5_4617975_r	0	-
chr6_mcf_hap5	4618262	4618307	NM_080681_exon_40_0_chr6_mcf_hap5_4618263_r	0	-
chr6_mcf_hap5	4618533	4618587	NM_080681_exon_41_0_chr6_mcf_hap5_4618534_r	0	-
chr6_mcf_hap5	4618722	4618767	NM_080681_exon_42_0_chr6_mcf_hap5_4618723_r	0	-
chr6_mcf_hap5	4618953	4619007	NM_080681_exon_43_0_chr6_mcf_hap5_4618954_r	0	-
chr6_mcf_hap5	4619203	4619248	NM_080681_exon_44_0_chr6_mcf_hap5_4619204_r	0	-
chr6_mcf_hap5	4619673	4619727	NM_080681_exon_45_0_chr6_mcf_hap5_4619674_r	0	-
chr6_mcf_hap5	4619849	4619894	NM_080681_exon_46_0_chr6_mcf_hap5_4619850_r	0	-
chr6_mcf_hap5	4619976	4620030	NM_080681_exon_47_0_chr6_mcf_hap5_4619977_r	0	-
chr6_mcf_hap5	4620220	4620274	NM_080681_exon_48_0_chr6_mcf_hap5_4620221_r	0	-
chr6_mcf_hap5	4620461	4620515	NM_080681_exon_49_0_chr6_mcf_hap5_4620462_r	0	-
chr6_mcf_hap5	4620614	4620668	NM_080681_exon_50_0_chr6_mcf_hap5_4620615_r	0	-
chr6_mcf_hap5	4620772	4620826	NM_080681_exon_51_0_chr6_mcf_hap5_4620773_r	0	-
chr6_mcf_hap5	4620972	4621029	NM_080681_exon_52_0_chr6_mcf_hap5_4620973_r	0	-
chr6_mcf_hap5	4621260	4621347	NM_080681_exon_53_0_chr6_mcf_hap5_4621261_r	0	-
chr6_mcf_hap5	4621799	4621874	NM_080681_exon_54_0_chr6_mcf_hap5_4621800_r	0	-
chr6_mcf_hap5	4622209	4622272	NM_080681_exon_55_0_chr6_mcf_hap5_4622210_r	0	-
chr6_mcf_hap5	4622505	4622547	NM_080681_exon_56_0_chr6_mcf_hap5_4622506_r	0	-
chr6_mcf_hap5	4622652	4622712	NM_080681_exon_57_0_chr6_mcf_hap5_4622653_r	0	-
chr6_mcf_hap5	4626532	4626595	NM_080681_exon_58_0_chr6_mcf_hap5_4626533_r	0	-
chr6_mcf_hap5	4628167	4628359	NM_080681_exon_59_0_chr6_mcf_hap5_4628168_r	0	-
chr6_mcf_hap5	4629902	4630065	NM_080681_exon_60_0_chr6_mcf_hap5_4629903_r	0	-
chr6_mcf_hap5	4630518	4630729	NM_080681_exon_61_0_chr6_mcf_hap5_4630519_r	0	-
chr6_mcf_hap5	4630860	4631010	NM_080681_exon_62_0_chr6_mcf_hap5_4630861_r	0	-
chr6_mcf_hap5	4633699	4634009	NM_080681_exon_63_0_chr6_mcf_hap5_4633700_r	0	-
chr6_mcf_hap5	4604234	4605361	NM_080679_exon_0_0_chr6_mcf_hap5_4604235_r	0	-
chr6_mcf_hap5	4605809	4606016	NM_080679_exon_1_0_chr6_mcf_hap5_4605810_r	0	-
chr6_mcf_hap5	4606394	4606507	NM_080679_exon_2_0_chr6_mcf_hap5_4606395_r	0	-
chr6_mcf_hap5	4607091	4607359	NM_080679_exon_3_0_chr6_mcf_hap5_4607092_r	0	-
chr6_mcf_hap5	4607473	4607527	NM_080679_exon_4_0_chr6_mcf_hap5_4607474_r	0	-
chr6_mcf_hap5	4607713	4607749	NM_080679_exon_5_0_chr6_mcf_hap5_4607714_r	0	-
chr6_mcf_hap5	4608055	4608109	NM_080679_exon_6_0_chr6_mcf_hap5_4608056_r	0	-
chr6_mcf_hap5	4608262	4608370	NM_080679_exon_7_0_chr6_mcf_hap5_4608263_r	0	-
chr6_mcf_hap5	4608612	4608666	NM_080679_exon_8_0_chr6_mcf_hap5_4608613_r	0	-
chr6_mcf_hap5	4608806	4608860	NM_080679_exon_9_0_chr6_mcf_hap5_4608807_r	0	-
chr6_mcf_hap5	4608968	4609076	NM_080679_exon_10_0_chr6_mcf_hap5_4608969_r	0	-
chr6_mcf_hap5	4609341	4609395	NM_080679_exon_11_0_chr6_mcf_hap5_4609342_r	0	-
chr6_mcf_hap5	4610061	4610115	NM_080679_exon_12_0_chr6_mcf_hap5_4610062_r	0	-
chr6_mcf_hap5	4610248	4610302	NM_080679_exon_13_0_chr6_mcf_hap5_4610249_r	0	-
chr6_mcf_hap5	4610497	4610551	NM_080679_exon_14_0_chr6_mcf_hap5_4610498_r	0	-
chr6_mcf_hap5	4610925	4611033	NM_080679_exon_15_0_chr6_mcf_hap5_4610926_r	0	-
chr6_mcf_hap5	4611373	4611427	NM_080679_exon_16_0_chr6_mcf_hap5_4611374_r	0	-
chr6_mcf_hap5	4611589	4611643	NM_080679_exon_17_0_chr6_mcf_hap5_4611590_r	0	-
chr6_mcf_hap5	4611868	4611922	NM_080679_exon_18_0_chr6_mcf_hap5_4611869_r	0	-
chr6_mcf_hap5	4612099	4612153	NM_080679_exon_19_0_chr6_mcf_hap5_4612100_r	0	-
chr6_mcf_hap5	4612352	4612460	NM_080679_exon_20_0_chr6_mcf_hap5_4612353_r	0	-
chr6_mcf_hap5	4612655	4612709	NM_080679_exon_21_0_chr6_mcf_hap5_4612656_r	0	-
chr6_mcf_hap5	4612812	4612866	NM_080679_exon_22_0_chr6_mcf_hap5_4612813_r	0	-
chr6_mcf_hap5	4613008	4613116	NM_080679_exon_23_0_chr6_mcf_hap5_4613009_r	0	-
chr6_mcf_hap5	4613254	4613362	NM_080679_exon_24_0_chr6_mcf_hap5_4613255_r	0	-
chr6_mcf_hap5	4613591	4613645	NM_080679_exon_25_0_chr6_mcf_hap5_4613592_r	0	-
chr6_mcf_hap5	4613830	4613920	NM_080679_exon_26_0_chr6_mcf_hap5_4613831_r	0	-
chr6_mcf_hap5	4614071	4614179	NM_080679_exon_27_0_chr6_mcf_hap5_4614072_r	0	-
chr6_mcf_hap5	4614601	4614655	NM_080679_exon_28_0_chr6_mcf_hap5_4614602_r	0	-
chr6_mcf_hap5	4614889	4614943	NM_080679_exon_29_0_chr6_mcf_hap5_4614890_r	0	-
chr6_mcf_hap5	4615043	4615097	NM_080679_exon_30_0_chr6_mcf_hap5_4615044_r	0	-
chr6_mcf_hap5	4615242	4615287	NM_080679_exon_31_0_chr6_mcf_hap5_4615243_r	0	-
chr6_mcf_hap5	4615414	4615468	NM_080679_exon_32_0_chr6_mcf_hap5_4615415_r	0	-
chr6_mcf_hap5	4615552	4615597	NM_080679_exon_33_0_chr6_mcf_hap5_4615553_r	0	-
chr6_mcf_hap5	4615706	4615760	NM_080679_exon_34_0_chr6_mcf_hap5_4615707_r	0	-
chr6_mcf_hap5	4616068	4616122	NM_080679_exon_35_0_chr6_mcf_hap5_4616069_r	0	-
chr6_mcf_hap5	4617115	4617223	NM_080679_exon_36_0_chr6_mcf_hap5_4617116_r	0	-
chr6_mcf_hap5	4617557	4617611	NM_080679_exon_37_0_chr6_mcf_hap5_4617558_r	0	-
chr6_mcf_hap5	4617800	4617845	NM_080679_exon_38_0_chr6_mcf_hap5_4617801_r	0	-
chr6_mcf_hap5	4617974	4618028	NM_080679_exon_39_0_chr6_mcf_hap5_4617975_r	0	-
chr6_mcf_hap5	4618262	4618307	NM_080679_exon_40_0_chr6_mcf_hap5_4618263_r	0	-
chr6_mcf_hap5	4618533	4618587	NM_080679_exon_41_0_chr6_mcf_hap5_4618534_r	0	-
chr6_mcf_hap5	4618722	4618767	NM_080679_exon_42_0_chr6_mcf_hap5_4618723_r	0	-
chr6_mcf_hap5	4618953	4619007	NM_080679_exon_43_0_chr6_mcf_hap5_4618954_r	0	-
chr6_mcf_hap5	4619203	4619248	NM_080679_exon_44_0_chr6_mcf_hap5_4619204_r	0	-
chr6_mcf_hap5	4619673	4619727	NM_080679_exon_45_0_chr6_mcf_hap5_4619674_r	0	-
chr6_mcf_hap5	4619849	4619894	NM_080679_exon_46_0_chr6_mcf_hap5_4619850_r	0	-
chr6_mcf_hap5	4619976	4620030	NM_080679_exon_47_0_chr6_mcf_hap5_4619977_r	0	-
chr6_mcf_hap5	4620220	4620274	NM_080679_exon_48_0_chr6_mcf_hap5_4620221_r	0	-
chr6_mcf_hap5	4620461	4620515	NM_080679_exon_49_0_chr6_mcf_hap5_4620462_r	0	-
chr6_mcf_hap5	4620614	4620668	NM_080679_exon_50_0_chr6_mcf_hap5_4620615_r	0	-
chr6_mcf_hap5	4620772	4620826	NM_080679_exon_51_0_chr6_mcf_hap5_4620773_r	0	-
chr6_mcf_hap5	4620972	4621029	NM_080679_exon_52_0_chr6_mcf_hap5_4620973_r	0	-
chr6_mcf_hap5	4621260	4621347	NM_080679_exon_53_0_chr6_mcf_hap5_4621261_r	0	-
chr6_mcf_hap5	4621799	4621874	NM_080679_exon_54_0_chr6_mcf_hap5_4621800_r	0	-
chr6_mcf_hap5	4622209	4622272	NM_080679_exon_55_0_chr6_mcf_hap5_4622210_r	0	-
chr6_mcf_hap5	4622505	4622547	NM_080679_exon_56_0_chr6_mcf_hap5_4622506_r	0	-
chr6_mcf_hap5	4622652	4622712	NM_080679_exon_57_0_chr6_mcf_hap5_4622653_r	0	-
chr6_mcf_hap5	4628167	4628359	NM_080679_exon_58_0_chr6_mcf_hap5_4628168_r	0	-
chr6_mcf_hap5	4629902	4630065	NM_080679_exon_59_0_chr6_mcf_hap5_4629903_r	0	-
chr6_mcf_hap5	4630518	4630729	NM_080679_exon_60_0_chr6_mcf_hap5_4630519_r	0	-
chr6_mcf_hap5	4630860	4631010	NM_080679_exon_61_0_chr6_mcf_hap5_4630861_r	0	-
chr6_mcf_hap5	4633699	4634009	NM_080679_exon_62_0_chr6_mcf_hap5_4633700_r	0	-
chr6_mcf_hap5	4713621	4713669	NM_022551_exon_0_0_chr6_mcf_hap5_4713622_f	0	+
chr6_mcf_hap5	4714174	4714273	NM_022551_exon_1_0_chr6_mcf_hap5_4714175_f	0	+
chr6_mcf_hap5	4717347	4717434	NM_022551_exon_2_0_chr6_mcf_hap5_4717348_f	0	+
chr6_mcf_hap5	4717515	4717617	NM_022551_exon_3_0_chr6_mcf_hap5_4717516_f	0	+
chr6_mcf_hap5	4717726	4717818	NM_022551_exon_4_0_chr6_mcf_hap5_4717727_f	0	+
chr6_mcf_hap5	4717941	4718055	NM_022551_exon_5_0_chr6_mcf_hap5_4717942_f	0	+
chr6_mcf_hap5	4642363	4642476	NM_001077516_exon_0_0_chr6_mcf_hap5_4642364_f	0	+
chr6_mcf_hap5	4642779	4643194	NM_001077516_exon_1_0_chr6_mcf_hap5_4642780_f	0	+
chr6_mcf_hap5	4643282	4643451	NM_001077516_exon_2_0_chr6_mcf_hap5_4643283_f	0	+
chr6_mcf_hap5	4643609	4643663	NM_001077516_exon_3_0_chr6_mcf_hap5_4643610_f	0	+
chr6_mcf_hap5	4643800	4643965	NM_001077516_exon_4_0_chr6_mcf_hap5_4643801_f	0	+
chr6_mcf_hap5	4644097	4644238	NM_001077516_exon_5_0_chr6_mcf_hap5_4644098_f	0	+
chr6_mcf_hap5	4644447	4644644	NM_001077516_exon_6_0_chr6_mcf_hap5_4644448_f	0	+
chr6_mcf_hap5	4645078	4645975	NM_001077516_exon_7_0_chr6_mcf_hap5_4645079_f	0	+
chr6_mcf_hap5	4745153	4745510	NM_172208_exon_0_0_chr6_mcf_hap5_4745154_r	0	-
chr6_mcf_hap5	4745648	4745738	NM_172208_exon_1_0_chr6_mcf_hap5_4745649_r	0	-
chr6_mcf_hap5	4745817	4746159	NM_172208_exon_2_0_chr6_mcf_hap5_4745818_r	0	-
chr6_mcf_hap5	4746509	4746908	NM_172208_exon_3_0_chr6_mcf_hap5_4746510_r	0	-
chr6_mcf_hap5	4754735	4754996	NM_172208_exon_4_0_chr6_mcf_hap5_4754736_r	0	-
chr6_mcf_hap5	4755212	4755383	NM_172208_exon_5_0_chr6_mcf_hap5_4755213_r	0	-
chr6_mcf_hap5	4755523	4755906	NM_172208_exon_6_0_chr6_mcf_hap5_4755524_r	0	-
chr6_mcf_hap5	4731765	4731846	NR_106892_exon_0_0_chr6_mcf_hap5_4731766_f	0	+
chr6_mcf_hap5	4760077	4760321	NM_001141970_exon_0_0_chr6_mcf_hap5_4760078_r	0	-
chr6_mcf_hap5	4760515	4760738	NM_001141970_exon_1_0_chr6_mcf_hap5_4760516_r	0	-
chr6_mcf_hap5	4760898	4761373	NM_001141970_exon_2_0_chr6_mcf_hap5_4760899_r	0	-
chr6_mcf_hap5	4761529	4761743	NM_001141970_exon_3_0_chr6_mcf_hap5_4761530_r	0	-
chr6_mcf_hap5	4761898	4762110	NM_001141970_exon_4_0_chr6_mcf_hap5_4761899_r	0	-
chr6_mcf_hap5	4762254	4763086	NM_001141970_exon_5_0_chr6_mcf_hap5_4762255_r	0	-
chr6_mcf_hap5	4763237	4763427	NM_001141970_exon_6_0_chr6_mcf_hap5_4763238_r	0	-
chr6_mcf_hap5	4764380	4764535	NM_001141970_exon_7_0_chr6_mcf_hap5_4764381_r	0	-
chr6_mcf_hap5	4741215	4743292	NM_003190_exon_0_0_chr6_mcf_hap5_4741216_r	0	-
chr6_mcf_hap5	4745475	4745510	NM_003190_exon_1_0_chr6_mcf_hap5_4745476_r	0	-
chr6_mcf_hap5	4745648	4745738	NM_003190_exon_2_0_chr6_mcf_hap5_4745649_r	0	-
chr6_mcf_hap5	4745817	4746159	NM_003190_exon_3_0_chr6_mcf_hap5_4745818_r	0	-
chr6_mcf_hap5	4746509	4746908	NM_003190_exon_4_0_chr6_mcf_hap5_4746510_r	0	-
chr6_mcf_hap5	4754735	4754996	NM_003190_exon_5_0_chr6_mcf_hap5_4754736_r	0	-
chr6_mcf_hap5	4755212	4755383	NM_003190_exon_6_0_chr6_mcf_hap5_4755213_r	0	-
chr6_mcf_hap5	4755523	4755906	NM_003190_exon_7_0_chr6_mcf_hap5_4755524_r	0	-
chr6_mcf_hap5	4760077	4760321	NM_001350_exon_0_0_chr6_mcf_hap5_4760078_r	0	-
chr6_mcf_hap5	4760515	4760738	NM_001350_exon_1_0_chr6_mcf_hap5_4760516_r	0	-
chr6_mcf_hap5	4760898	4761373	NM_001350_exon_2_0_chr6_mcf_hap5_4760899_r	0	-
chr6_mcf_hap5	4761529	4761743	NM_001350_exon_3_0_chr6_mcf_hap5_4761530_r	0	-
chr6_mcf_hap5	4761898	4762110	NM_001350_exon_4_0_chr6_mcf_hap5_4761899_r	0	-
chr6_mcf_hap5	4762254	4763086	NM_001350_exon_5_0_chr6_mcf_hap5_4762255_r	0	-
chr6_mcf_hap5	4763237	4763493	NM_001350_exon_6_0_chr6_mcf_hap5_4763238_r	0	-
chr6_mcf_hap5	4764380	4764535	NM_001350_exon_7_0_chr6_mcf_hap5_4764381_r	0	-
chr6_mcf_hap5	4731155	4731441	NM_001185181_exon_0_0_chr6_mcf_hap5_4731156_f	0	+
chr6_mcf_hap5	4731694	4731765	NM_001185181_exon_1_0_chr6_mcf_hap5_4731695_f	0	+
chr6_mcf_hap5	4731846	4731971	NM_001185181_exon_2_0_chr6_mcf_hap5_4731847_f	0	+
chr6_mcf_hap5	4732236	4732455	NM_001185181_exon_3_0_chr6_mcf_hap5_4732237_f	0	+
chr6_mcf_hap5	4755923	4758504	NM_001145338_exon_0_0_chr6_mcf_hap5_4755924_r	0	-
chr6_mcf_hap5	4759397	4759462	NM_001145338_exon_1_0_chr6_mcf_hap5_4759398_r	0	-
chr6_mcf_hap5	4760077	4760321	NM_001254717_exon_0_0_chr6_mcf_hap5_4760078_r	0	-
chr6_mcf_hap5	4760515	4760738	NM_001254717_exon_1_0_chr6_mcf_hap5_4760516_r	0	-
chr6_mcf_hap5	4760898	4761373	NM_001254717_exon_2_0_chr6_mcf_hap5_4760899_r	0	-
chr6_mcf_hap5	4761529	4761743	NM_001254717_exon_3_0_chr6_mcf_hap5_4761530_r	0	-
chr6_mcf_hap5	4761898	4762110	NM_001254717_exon_4_0_chr6_mcf_hap5_4761899_r	0	-
chr6_mcf_hap5	4762254	4763086	NM_001254717_exon_5_0_chr6_mcf_hap5_4762255_r	0	-
chr6_mcf_hap5	4764380	4764535	NM_001254717_exon_6_0_chr6_mcf_hap5_4764381_r	0	-
chr6_mcf_hap5	4755923	4758504	NM_005453_exon_0_0_chr6_mcf_hap5_4755924_r	0	-
chr6_mcf_hap5	4759172	4759255	NM_005453_exon_1_0_chr6_mcf_hap5_4759173_r	0	-
chr6_mcf_hap5	4720653	4720925	NM_005452_exon_0_0_chr6_mcf_hap5_4720654_r	0	-
chr6_mcf_hap5	4721047	4721161	NM_005452_exon_1_0_chr6_mcf_hap5_4721048_r	0	-
chr6_mcf_hap5	4721314	4721410	NM_005452_exon_2_0_chr6_mcf_hap5_4721315_r	0	-
chr6_mcf_hap5	4721953	4722048	NM_005452_exon_3_0_chr6_mcf_hap5_4721954_r	0	-
chr6_mcf_hap5	4722199	4722513	NM_005452_exon_4_0_chr6_mcf_hap5_4722200_r	0	-
chr6_mcf_hap5	4728315	4728415	NM_005452_exon_5_0_chr6_mcf_hap5_4728316_r	0	-
chr6_mcf_hap5	4728611	4728747	NM_005452_exon_6_0_chr6_mcf_hap5_4728612_r	0	-
chr6_mcf_hap5	4728875	4729026	NM_005452_exon_7_0_chr6_mcf_hap5_4728876_r	0	-
chr6_mcf_hap5	4729134	4729239	NM_005452_exon_8_0_chr6_mcf_hap5_4729135_r	0	-
chr6_mcf_hap5	4729485	4729547	NM_005452_exon_9_0_chr6_mcf_hap5_4729486_r	0	-
chr6_mcf_hap5	4729668	4729756	NM_005452_exon_10_0_chr6_mcf_hap5_4729669_r	0	-
chr6_mcf_hap5	4729878	4729991	NM_005452_exon_11_0_chr6_mcf_hap5_4729879_r	0	-
chr6_mcf_hap5	4730134	4730215	NM_005452_exon_12_0_chr6_mcf_hap5_4730135_r	0	-
chr6_mcf_hap5	4730324	4730534	NM_005452_exon_13_0_chr6_mcf_hap5_4730325_r	0	-
chr6_mcf_hap5	4730622	4731048	NM_005452_exon_14_0_chr6_mcf_hap5_4730623_r	0	-
chr6_mcf_hap5	4733174	4733834	NM_004761_exon_0_0_chr6_mcf_hap5_4733175_r	0	-
chr6_mcf_hap5	4733950	4734065	NM_004761_exon_1_0_chr6_mcf_hap5_4733951_r	0	-
chr6_mcf_hap5	4734536	4734827	NM_004761_exon_2_0_chr6_mcf_hap5_4734537_r	0	-
chr6_mcf_hap5	4734933	4735045	NM_004761_exon_3_0_chr6_mcf_hap5_4734934_r	0	-
chr6_mcf_hap5	4735124	4735220	NM_004761_exon_4_0_chr6_mcf_hap5_4735125_r	0	-
chr6_mcf_hap5	4735315	4735437	NM_004761_exon_5_0_chr6_mcf_hap5_4735316_r	0	-
chr6_mcf_hap5	4735554	4735587	NM_004761_exon_6_0_chr6_mcf_hap5_4735555_r	0	-
chr6_mcf_hap5	4736208	4736283	NM_004761_exon_7_0_chr6_mcf_hap5_4736209_r	0	-
chr6_mcf_hap5	4736497	4736566	NM_004761_exon_8_0_chr6_mcf_hap5_4736498_r	0	-
chr6_mcf_hap5	4736647	4736732	NM_004761_exon_9_0_chr6_mcf_hap5_4736648_r	0	-
chr6_mcf_hap5	4736839	4736943	NM_004761_exon_10_0_chr6_mcf_hap5_4736840_r	0	-
chr6_mcf_hap5	4737028	4737280	NM_004761_exon_11_0_chr6_mcf_hap5_4737029_r	0	-
chr6_mcf_hap5	4737548	4737846	NM_004761_exon_12_0_chr6_mcf_hap5_4737549_r	0	-
chr6_mcf_hap5	4737934	4737985	NM_004761_exon_13_0_chr6_mcf_hap5_4737935_r	0	-
chr6_mcf_hap5	4738118	4738297	NM_004761_exon_14_0_chr6_mcf_hap5_4738119_r	0	-
chr6_mcf_hap5	4738552	4738636	NM_004761_exon_15_0_chr6_mcf_hap5_4738553_r	0	-
chr6_mcf_hap5	4739975	4740172	NM_004761_exon_16_0_chr6_mcf_hap5_4739976_r	0	-
chr6_mcf_hap5	4740390	4740909	NM_004761_exon_17_0_chr6_mcf_hap5_4740391_r	0	-
chr6_mcf_hap5	4720653	4720925	NM_001164267_exon_0_0_chr6_mcf_hap5_4720654_r	0	-
chr6_mcf_hap5	4721047	4721161	NM_001164267_exon_1_0_chr6_mcf_hap5_4721048_r	0	-
chr6_mcf_hap5	4721314	4721410	NM_001164267_exon_2_0_chr6_mcf_hap5_4721315_r	0	-
chr6_mcf_hap5	4721953	4722048	NM_001164267_exon_3_0_chr6_mcf_hap5_4721954_r	0	-
chr6_mcf_hap5	4722199	4722513	NM_001164267_exon_4_0_chr6_mcf_hap5_4722200_r	0	-
chr6_mcf_hap5	4728315	4728415	NM_001164267_exon_5_0_chr6_mcf_hap5_4728316_r	0	-
chr6_mcf_hap5	4728611	4728747	NM_001164267_exon_6_0_chr6_mcf_hap5_4728612_r	0	-
chr6_mcf_hap5	4728875	4729026	NM_001164267_exon_7_0_chr6_mcf_hap5_4728876_r	0	-
chr6_mcf_hap5	4729134	4729239	NM_001164267_exon_8_0_chr6_mcf_hap5_4729135_r	0	-
chr6_mcf_hap5	4729485	4729547	NM_001164267_exon_9_0_chr6_mcf_hap5_4729486_r	0	-
chr6_mcf_hap5	4729668	4729756	NM_001164267_exon_10_0_chr6_mcf_hap5_4729669_r	0	-
chr6_mcf_hap5	4729878	4729991	NM_001164267_exon_11_0_chr6_mcf_hap5_4729879_r	0	-
chr6_mcf_hap5	4730134	4730215	NM_001164267_exon_12_0_chr6_mcf_hap5_4730135_r	0	-
chr6_mcf_hap5	4730324	4730372	NM_001164267_exon_13_0_chr6_mcf_hap5_4730325_r	0	-
chr6_mcf_hap5	4730622	4731048	NM_001164267_exon_14_0_chr6_mcf_hap5_4730623_r	0	-
chr6_mcf_hap5	4728747	4728810	NR_106933_exon_0_0_chr6_mcf_hap5_4728748_r	0	-
chr6_mcf_hap5	4718690	4720376	NM_003782_exon_0_0_chr6_mcf_hap5_4718691_f	0	+
chr6_mcf_hap5	4759184	4759204	NR_031600_exon_0_0_chr6_mcf_hap5_4759185_r	0	-
chr6_mcf_hap5	4731117	4731149	NM_014260_exon_0_0_chr6_mcf_hap5_4731118_f	0	+
chr6_mcf_hap5	4731290	4731441	NM_014260_exon_1_0_chr6_mcf_hap5_4731291_f	0	+
chr6_mcf_hap5	4731694	4731765	NM_014260_exon_2_0_chr6_mcf_hap5_4731695_f	0	+
chr6_mcf_hap5	4731846	4731971	NM_014260_exon_3_0_chr6_mcf_hap5_4731847_f	0	+
chr6_mcf_hap5	4732236	4732455	NM_014260_exon_4_0_chr6_mcf_hap5_4732237_f	0	+
chr6_mcf_hap5	4733174	4733834	NM_001243738_exon_0_0_chr6_mcf_hap5_4733175_r	0	-
chr6_mcf_hap5	4733950	4734065	NM_001243738_exon_1_0_chr6_mcf_hap5_4733951_r	0	-
chr6_mcf_hap5	4734536	4734827	NM_001243738_exon_2_0_chr6_mcf_hap5_4734537_r	0	-
chr6_mcf_hap5	4734933	4735045	NM_001243738_exon_3_0_chr6_mcf_hap5_4734934_r	0	-
chr6_mcf_hap5	4735124	4735220	NM_001243738_exon_4_0_chr6_mcf_hap5_4735125_r	0	-
chr6_mcf_hap5	4735315	4735437	NM_001243738_exon_5_0_chr6_mcf_hap5_4735316_r	0	-
chr6_mcf_hap5	4735554	4735587	NM_001243738_exon_6_0_chr6_mcf_hap5_4735555_r	0	-
chr6_mcf_hap5	4736208	4736283	NM_001243738_exon_7_0_chr6_mcf_hap5_4736209_r	0	-
chr6_mcf_hap5	4736497	4736566	NM_001243738_exon_8_0_chr6_mcf_hap5_4736498_r	0	-
chr6_mcf_hap5	4736647	4736732	NM_001243738_exon_9_0_chr6_mcf_hap5_4736648_r	0	-
chr6_mcf_hap5	4736839	4736943	NM_001243738_exon_10_0_chr6_mcf_hap5_4736840_r	0	-
chr6_mcf_hap5	4737028	4737280	NM_001243738_exon_11_0_chr6_mcf_hap5_4737029_r	0	-
chr6_mcf_hap5	4737548	4737846	NM_001243738_exon_12_0_chr6_mcf_hap5_4737549_r	0	-
chr6_mcf_hap5	4737934	4737985	NM_001243738_exon_13_0_chr6_mcf_hap5_4737935_r	0	-
chr6_mcf_hap5	4738118	4738297	NM_001243738_exon_14_0_chr6_mcf_hap5_4738119_r	0	-
chr6_mcf_hap5	4738552	4738636	NM_001243738_exon_15_0_chr6_mcf_hap5_4738553_r	0	-
chr6_mcf_hap5	4740390	4740909	NM_001243738_exon_16_0_chr6_mcf_hap5_4740391_r	0	-
chr6_mcf_hap5	4741215	4743292	NM_172209_exon_0_0_chr6_mcf_hap5_4741216_r	0	-
chr6_mcf_hap5	4745475	4745510	NM_172209_exon_1_0_chr6_mcf_hap5_4745476_r	0	-
chr6_mcf_hap5	4745648	4745738	NM_172209_exon_2_0_chr6_mcf_hap5_4745649_r	0	-
chr6_mcf_hap5	4745817	4746159	NM_172209_exon_3_0_chr6_mcf_hap5_4745818_r	0	-
chr6_mcf_hap5	4746509	4746908	NM_172209_exon_4_0_chr6_mcf_hap5_4746510_r	0	-
chr6_mcf_hap5	4755212	4755383	NM_172209_exon_5_0_chr6_mcf_hap5_4755213_r	0	-
chr6_mcf_hap5	4755523	4755906	NM_172209_exon_6_0_chr6_mcf_hap5_4755524_r	0	-
chr6_mcf_hap5	4731117	4731141	NM_001265596_exon_0_0_chr6_mcf_hap5_4731118_f	0	+
chr6_mcf_hap5	4731290	4731441	NM_001265596_exon_1_0_chr6_mcf_hap5_4731291_f	0	+
chr6_mcf_hap5	4731694	4731765	NM_001265596_exon_2_0_chr6_mcf_hap5_4731695_f	0	+
chr6_mcf_hap5	4731846	4731971	NM_001265596_exon_3_0_chr6_mcf_hap5_4731847_f	0	+
chr6_mcf_hap5	4732236	4732455	NM_001265596_exon_4_0_chr6_mcf_hap5_4732237_f	0	+
chr6_mcf_hap5	4731117	4731149	NM_001265595_exon_0_0_chr6_mcf_hap5_4731118_f	0	+
chr6_mcf_hap5	4731295	4731441	NM_001265595_exon_1_0_chr6_mcf_hap5_4731296_f	0	+
chr6_mcf_hap5	4731694	4731765	NM_001265595_exon_2_0_chr6_mcf_hap5_4731695_f	0	+
chr6_mcf_hap5	4731846	4731971	NM_001265595_exon_3_0_chr6_mcf_hap5_4731847_f	0	+
chr6_mcf_hap5	4732236	4732455	NM_001265595_exon_4_0_chr6_mcf_hap5_4732237_f	0	+
chr6_mcf_hap5	4760077	4760321	NM_001141969_exon_0_0_chr6_mcf_hap5_4760078_r	0	-
chr6_mcf_hap5	4760515	4760738	NM_001141969_exon_1_0_chr6_mcf_hap5_4760516_r	0	-
chr6_mcf_hap5	4760898	4761373	NM_001141969_exon_2_0_chr6_mcf_hap5_4760899_r	0	-
chr6_mcf_hap5	4761529	4761743	NM_001141969_exon_3_0_chr6_mcf_hap5_4761530_r	0	-
chr6_mcf_hap5	4761898	4762110	NM_001141969_exon_4_0_chr6_mcf_hap5_4761899_r	0	-
chr6_mcf_hap5	4762254	4763086	NM_001141969_exon_5_0_chr6_mcf_hap5_4762255_r	0	-
chr6_mcf_hap5	4763237	4763496	NM_001141969_exon_6_0_chr6_mcf_hap5_4763238_r	0	-
chr6_mcf_hap5	4764380	4764478	NM_001141969_exon_7_0_chr6_mcf_hap5_4764381_r	0	-
chr6_qbl_hap6	3141328	3141833	NM_001318833_exon_0_0_chr6_qbl_hap6_3141329_r	0	-
chr6_qbl_hap6	3142241	3142417	NM_001318833_exon_1_0_chr6_qbl_hap6_3142242_r	0	-
chr6_qbl_hap6	3142582	3142661	NM_001318833_exon_2_0_chr6_qbl_hap6_3142583_r	0	-
chr6_qbl_hap6	3144266	3144353	NM_001318833_exon_3_0_chr6_qbl_hap6_3144267_r	0	-
chr6_qbl_hap6	3144461	3144577	NM_001318833_exon_4_0_chr6_qbl_hap6_3144462_r	0	-
chr6_qbl_hap6	3144929	3145007	NM_001318833_exon_5_0_chr6_qbl_hap6_3144930_r	0	-
chr6_qbl_hap6	3145373	3145518	NM_001318833_exon_6_0_chr6_qbl_hap6_3145374_r	0	-
chr6_qbl_hap6	3145959	3146127	NM_001318833_exon_7_0_chr6_qbl_hap6_3145960_r	0	-
chr6_qbl_hap6	3146212	3146367	NM_001318833_exon_8_0_chr6_qbl_hap6_3146213_r	0	-
chr6_qbl_hap6	3146458	3146584	NM_001318833_exon_9_0_chr6_qbl_hap6_3146459_r	0	-
chr6_qbl_hap6	3148148	3148250	NM_001318833_exon_10_0_chr6_qbl_hap6_3148149_r	0	-
chr6_qbl_hap6	3148342	3148465	NM_001318833_exon_11_0_chr6_qbl_hap6_3148343_r	0	-
chr6_qbl_hap6	3148562	3148669	NM_001318833_exon_12_0_chr6_qbl_hap6_3148563_r	0	-
chr6_qbl_hap6	3149144	3149227	NM_001318833_exon_13_0_chr6_qbl_hap6_3149145_r	0	-
chr6_qbl_hap6	3149346	3149529	NM_001318833_exon_14_0_chr6_qbl_hap6_3149347_r	0	-
chr6_qbl_hap6	3149608	3149844	NM_001318833_exon_15_0_chr6_qbl_hap6_3149609_r	0	-
chr6_qbl_hap6	3149930	3150074	NM_001318833_exon_16_0_chr6_qbl_hap6_3149931_r	0	-
chr6_qbl_hap6	3150166	3150315	NM_001318833_exon_17_0_chr6_qbl_hap6_3150167_r	0	-
chr6_qbl_hap6	3150536	3150638	NM_001318833_exon_18_0_chr6_qbl_hap6_3150537_r	0	-
chr6_qbl_hap6	3150795	3150910	NM_001318833_exon_19_0_chr6_qbl_hap6_3150796_r	0	-
chr6_qbl_hap6	3151035	3151170	NM_001318833_exon_20_0_chr6_qbl_hap6_3151036_r	0	-
chr6_qbl_hap6	3153974	3154130	NM_001318833_exon_21_0_chr6_qbl_hap6_3153975_r	0	-
chr6_qbl_hap6	3154261	3154302	NM_001318833_exon_22_0_chr6_qbl_hap6_3154262_r	0	-
chr6_qbl_hap6	3154393	3154478	NM_001318833_exon_23_0_chr6_qbl_hap6_3154394_r	0	-
chr6_qbl_hap6	3154929	3155230	NM_001318833_exon_24_0_chr6_qbl_hap6_3154930_r	0	-
chr6_qbl_hap6	3157830	3158084	NM_001318833_exon_25_0_chr6_qbl_hap6_3157831_r	0	-
chr6_qbl_hap6	3158173	3158392	NM_001318833_exon_26_0_chr6_qbl_hap6_3158174_r	0	-
chr6_qbl_hap6	3158490	3158557	NM_001318833_exon_27_0_chr6_qbl_hap6_3158491_r	0	-
chr6_qbl_hap6	3141328	3141833	NM_006709_exon_0_0_chr6_qbl_hap6_3141329_r	0	-
chr6_qbl_hap6	3142241	3142417	NM_006709_exon_1_0_chr6_qbl_hap6_3142242_r	0	-
chr6_qbl_hap6	3142582	3142661	NM_006709_exon_2_0_chr6_qbl_hap6_3142583_r	0	-
chr6_qbl_hap6	3144266	3144353	NM_006709_exon_3_0_chr6_qbl_hap6_3144267_r	0	-
chr6_qbl_hap6	3144461	3144577	NM_006709_exon_4_0_chr6_qbl_hap6_3144462_r	0	-
chr6_qbl_hap6	3144929	3145007	NM_006709_exon_5_0_chr6_qbl_hap6_3144930_r	0	-
chr6_qbl_hap6	3145373	3145518	NM_006709_exon_6_0_chr6_qbl_hap6_3145374_r	0	-
chr6_qbl_hap6	3145959	3146127	NM_006709_exon_7_0_chr6_qbl_hap6_3145960_r	0	-
chr6_qbl_hap6	3146212	3146367	NM_006709_exon_8_0_chr6_qbl_hap6_3146213_r	0	-
chr6_qbl_hap6	3146479	3146584	NM_006709_exon_9_0_chr6_qbl_hap6_3146480_r	0	-
chr6_qbl_hap6	3148148	3148250	NM_006709_exon_10_0_chr6_qbl_hap6_3148149_r	0	-
chr6_qbl_hap6	3148342	3148465	NM_006709_exon_11_0_chr6_qbl_hap6_3148343_r	0	-
chr6_qbl_hap6	3148562	3148669	NM_006709_exon_12_0_chr6_qbl_hap6_3148563_r	0	-
chr6_qbl_hap6	3149144	3149227	NM_006709_exon_13_0_chr6_qbl_hap6_3149145_r	0	-
chr6_qbl_hap6	3149346	3149529	NM_006709_exon_14_0_chr6_qbl_hap6_3149347_r	0	-
chr6_qbl_hap6	3149608	3149844	NM_006709_exon_15_0_chr6_qbl_hap6_3149609_r	0	-
chr6_qbl_hap6	3149930	3150074	NM_006709_exon_16_0_chr6_qbl_hap6_3149931_r	0	-
chr6_qbl_hap6	3150166	3150315	NM_006709_exon_17_0_chr6_qbl_hap6_3150167_r	0	-
chr6_qbl_hap6	3150536	3150638	NM_006709_exon_18_0_chr6_qbl_hap6_3150537_r	0	-
chr6_qbl_hap6	3150795	3150910	NM_006709_exon_19_0_chr6_qbl_hap6_3150796_r	0	-
chr6_qbl_hap6	3151035	3151170	NM_006709_exon_20_0_chr6_qbl_hap6_3151036_r	0	-
chr6_qbl_hap6	3153974	3154130	NM_006709_exon_21_0_chr6_qbl_hap6_3153975_r	0	-
chr6_qbl_hap6	3154261	3154302	NM_006709_exon_22_0_chr6_qbl_hap6_3154262_r	0	-
chr6_qbl_hap6	3154393	3154478	NM_006709_exon_23_0_chr6_qbl_hap6_3154394_r	0	-
chr6_qbl_hap6	3157830	3158084	NM_006709_exon_24_0_chr6_qbl_hap6_3157831_r	0	-
chr6_qbl_hap6	3158173	3158392	NM_006709_exon_25_0_chr6_qbl_hap6_3158174_r	0	-
chr6_qbl_hap6	3158490	3158557	NM_006709_exon_26_0_chr6_qbl_hap6_3158491_r	0	-
chr6_qbl_hap6	3159203	3159275	NM_006709_exon_27_0_chr6_qbl_hap6_3159204_r	0	-
chr6_qbl_hap6	3141328	3141833	NM_001289413_exon_0_0_chr6_qbl_hap6_3141329_r	0	-
chr6_qbl_hap6	3142241	3142417	NM_001289413_exon_1_0_chr6_qbl_hap6_3142242_r	0	-
chr6_qbl_hap6	3142582	3142661	NM_001289413_exon_2_0_chr6_qbl_hap6_3142583_r	0	-
chr6_qbl_hap6	3144266	3144353	NM_001289413_exon_3_0_chr6_qbl_hap6_3144267_r	0	-
chr6_qbl_hap6	3144461	3144577	NM_001289413_exon_4_0_chr6_qbl_hap6_3144462_r	0	-
chr6_qbl_hap6	3144929	3145007	NM_001289413_exon_5_0_chr6_qbl_hap6_3144930_r	0	-
chr6_qbl_hap6	3145373	3145518	NM_001289413_exon_6_0_chr6_qbl_hap6_3145374_r	0	-
chr6_qbl_hap6	3145959	3146127	NM_001289413_exon_7_0_chr6_qbl_hap6_3145960_r	0	-
chr6_qbl_hap6	3146212	3146367	NM_001289413_exon_8_0_chr6_qbl_hap6_3146213_r	0	-
chr6_qbl_hap6	3146479	3146584	NM_001289413_exon_9_0_chr6_qbl_hap6_3146480_r	0	-
chr6_qbl_hap6	3148148	3148250	NM_001289413_exon_10_0_chr6_qbl_hap6_3148149_r	0	-
chr6_qbl_hap6	3148342	3148465	NM_001289413_exon_11_0_chr6_qbl_hap6_3148343_r	0	-
chr6_qbl_hap6	3148562	3148669	NM_001289413_exon_12_0_chr6_qbl_hap6_3148563_r	0	-
chr6_qbl_hap6	3149144	3149227	NM_001289413_exon_13_0_chr6_qbl_hap6_3149145_r	0	-
chr6_qbl_hap6	3149346	3149529	NM_001289413_exon_14_0_chr6_qbl_hap6_3149347_r	0	-
chr6_qbl_hap6	3149608	3149844	NM_001289413_exon_15_0_chr6_qbl_hap6_3149609_r	0	-
chr6_qbl_hap6	3149930	3150074	NM_001289413_exon_16_0_chr6_qbl_hap6_3149931_r	0	-
chr6_qbl_hap6	3150166	3150315	NM_001289413_exon_17_0_chr6_qbl_hap6_3150167_r	0	-
chr6_qbl_hap6	3150795	3150910	NM_001289413_exon_18_0_chr6_qbl_hap6_3150796_r	0	-
chr6_qbl_hap6	3151035	3151170	NM_001289413_exon_19_0_chr6_qbl_hap6_3151036_r	0	-
chr6_qbl_hap6	3153974	3154130	NM_001289413_exon_20_0_chr6_qbl_hap6_3153975_r	0	-
chr6_qbl_hap6	3154261	3154302	NM_001289413_exon_21_0_chr6_qbl_hap6_3154262_r	0	-
chr6_qbl_hap6	3154393	3154478	NM_001289413_exon_22_0_chr6_qbl_hap6_3154394_r	0	-
chr6_qbl_hap6	3157830	3158084	NM_001289413_exon_23_0_chr6_qbl_hap6_3157831_r	0	-
chr6_qbl_hap6	3158173	3158392	NM_001289413_exon_24_0_chr6_qbl_hap6_3158174_r	0	-
chr6_qbl_hap6	3158490	3158774	NM_001289413_exon_25_0_chr6_qbl_hap6_3158491_r	0	-
chr6_qbl_hap6	3141328	3141833	NM_025256_exon_0_0_chr6_qbl_hap6_3141329_r	0	-
chr6_qbl_hap6	3142241	3142417	NM_025256_exon_1_0_chr6_qbl_hap6_3142242_r	0	-
chr6_qbl_hap6	3142582	3142661	NM_025256_exon_2_0_chr6_qbl_hap6_3142583_r	0	-
chr6_qbl_hap6	3144266	3144353	NM_025256_exon_3_0_chr6_qbl_hap6_3144267_r	0	-
chr6_qbl_hap6	3144461	3144577	NM_025256_exon_4_0_chr6_qbl_hap6_3144462_r	0	-
chr6_qbl_hap6	3144929	3145007	NM_025256_exon_5_0_chr6_qbl_hap6_3144930_r	0	-
chr6_qbl_hap6	3145373	3145518	NM_025256_exon_6_0_chr6_qbl_hap6_3145374_r	0	-
chr6_qbl_hap6	3145959	3146127	NM_025256_exon_7_0_chr6_qbl_hap6_3145960_r	0	-
chr6_qbl_hap6	3146212	3146367	NM_025256_exon_8_0_chr6_qbl_hap6_3146213_r	0	-
chr6_qbl_hap6	3146479	3146584	NM_025256_exon_9_0_chr6_qbl_hap6_3146480_r	0	-
chr6_qbl_hap6	3148148	3148250	NM_025256_exon_10_0_chr6_qbl_hap6_3148149_r	0	-
chr6_qbl_hap6	3148342	3148465	NM_025256_exon_11_0_chr6_qbl_hap6_3148343_r	0	-
chr6_qbl_hap6	3148562	3148669	NM_025256_exon_12_0_chr6_qbl_hap6_3148563_r	0	-
chr6_qbl_hap6	3149144	3149227	NM_025256_exon_13_0_chr6_qbl_hap6_3149145_r	0	-
chr6_qbl_hap6	3149346	3149529	NM_025256_exon_14_0_chr6_qbl_hap6_3149347_r	0	-
chr6_qbl_hap6	3149608	3149844	NM_025256_exon_15_0_chr6_qbl_hap6_3149609_r	0	-
chr6_qbl_hap6	3149930	3150074	NM_025256_exon_16_0_chr6_qbl_hap6_3149931_r	0	-
chr6_qbl_hap6	3150166	3150315	NM_025256_exon_17_0_chr6_qbl_hap6_3150167_r	0	-
chr6_qbl_hap6	3150795	3150910	NM_025256_exon_18_0_chr6_qbl_hap6_3150796_r	0	-
chr6_qbl_hap6	3151035	3151170	NM_025256_exon_19_0_chr6_qbl_hap6_3151036_r	0	-
chr6_qbl_hap6	3153974	3154130	NM_025256_exon_20_0_chr6_qbl_hap6_3153975_r	0	-
chr6_qbl_hap6	3154261	3154302	NM_025256_exon_21_0_chr6_qbl_hap6_3154262_r	0	-
chr6_qbl_hap6	3154393	3154478	NM_025256_exon_22_0_chr6_qbl_hap6_3154394_r	0	-
chr6_qbl_hap6	3157830	3158084	NM_025256_exon_23_0_chr6_qbl_hap6_3157831_r	0	-
chr6_qbl_hap6	3158173	3158392	NM_025256_exon_24_0_chr6_qbl_hap6_3158174_r	0	-
chr6_qbl_hap6	3158490	3158557	NM_025256_exon_25_0_chr6_qbl_hap6_3158491_r	0	-
chr6_qbl_hap6	3159203	3159275	NM_025256_exon_26_0_chr6_qbl_hap6_3159204_r	0	-
chr6_qbl_hap6	3141328	3141833	NM_001363689_exon_0_0_chr6_qbl_hap6_3141329_r	0	-
chr6_qbl_hap6	3142241	3142417	NM_001363689_exon_1_0_chr6_qbl_hap6_3142242_r	0	-
chr6_qbl_hap6	3142582	3142661	NM_001363689_exon_2_0_chr6_qbl_hap6_3142583_r	0	-
chr6_qbl_hap6	3144266	3144353	NM_001363689_exon_3_0_chr6_qbl_hap6_3144267_r	0	-
chr6_qbl_hap6	3144461	3144577	NM_001363689_exon_4_0_chr6_qbl_hap6_3144462_r	0	-
chr6_qbl_hap6	3144929	3145007	NM_001363689_exon_5_0_chr6_qbl_hap6_3144930_r	0	-
chr6_qbl_hap6	3145373	3145518	NM_001363689_exon_6_0_chr6_qbl_hap6_3145374_r	0	-
chr6_qbl_hap6	3145959	3146127	NM_001363689_exon_7_0_chr6_qbl_hap6_3145960_r	0	-
chr6_qbl_hap6	3146212	3146367	NM_001363689_exon_8_0_chr6_qbl_hap6_3146213_r	0	-
chr6_qbl_hap6	3146479	3146584	NM_001363689_exon_9_0_chr6_qbl_hap6_3146480_r	0	-
chr6_qbl_hap6	3148148	3148250	NM_001363689_exon_10_0_chr6_qbl_hap6_3148149_r	0	-
chr6_qbl_hap6	3148342	3148465	NM_001363689_exon_11_0_chr6_qbl_hap6_3148343_r	0	-
chr6_qbl_hap6	3148562	3148669	NM_001363689_exon_12_0_chr6_qbl_hap6_3148563_r	0	-
chr6_qbl_hap6	3149144	3149227	NM_001363689_exon_13_0_chr6_qbl_hap6_3149145_r	0	-
chr6_qbl_hap6	3149346	3149529	NM_001363689_exon_14_0_chr6_qbl_hap6_3149347_r	0	-
chr6_qbl_hap6	3149608	3149844	NM_001363689_exon_15_0_chr6_qbl_hap6_3149609_r	0	-
chr6_qbl_hap6	3149930	3150074	NM_001363689_exon_16_0_chr6_qbl_hap6_3149931_r	0	-
chr6_qbl_hap6	3150166	3150315	NM_001363689_exon_17_0_chr6_qbl_hap6_3150167_r	0	-
chr6_qbl_hap6	3150536	3150638	NM_001363689_exon_18_0_chr6_qbl_hap6_3150537_r	0	-
chr6_qbl_hap6	3150795	3150910	NM_001363689_exon_19_0_chr6_qbl_hap6_3150796_r	0	-
chr6_qbl_hap6	3151035	3151170	NM_001363689_exon_20_0_chr6_qbl_hap6_3151036_r	0	-
chr6_qbl_hap6	3153974	3154130	NM_001363689_exon_21_0_chr6_qbl_hap6_3153975_r	0	-
chr6_qbl_hap6	3154261	3154302	NM_001363689_exon_22_0_chr6_qbl_hap6_3154262_r	0	-
chr6_qbl_hap6	3154393	3154478	NM_001363689_exon_23_0_chr6_qbl_hap6_3154394_r	0	-
chr6_qbl_hap6	3157830	3158084	NM_001363689_exon_24_0_chr6_qbl_hap6_3157831_r	0	-
chr6_qbl_hap6	3158173	3158392	NM_001363689_exon_25_0_chr6_qbl_hap6_3158174_r	0	-
chr6_qbl_hap6	3158490	3158774	NM_001363689_exon_26_0_chr6_qbl_hap6_3158491_r	0	-
chr6_qbl_hap6	130802	133193	NR_033379_exon_0_0_chr6_qbl_hap6_130803_r	0	-
chr6_qbl_hap6	134461	134855	NR_033379_exon_1_0_chr6_qbl_hap6_134462_r	0	-
chr6_qbl_hap6	1494730	1494960	NR_052012_exon_0_0_chr6_qbl_hap6_1494731_r	0	-
chr6_qbl_hap6	1495049	1495142	NR_052012_exon_1_0_chr6_qbl_hap6_1495050_r	0	-
chr6_qbl_hap6	1502836	1503001	NR_052012_exon_2_0_chr6_qbl_hap6_1502837_r	0	-
chr6_qbl_hap6	1515036	1515154	NR_052012_exon_3_0_chr6_qbl_hap6_1515037_r	0	-
chr6_qbl_hap6	1586679	1586805	NR_052012_exon_4_0_chr6_qbl_hap6_1586680_r	0	-
chr6_qbl_hap6	1832075	1832243	NM_001090_exon_0_0_chr6_qbl_hap6_1832076_f	0	+
chr6_qbl_hap6	1838093	1838140	NM_001090_exon_1_0_chr6_qbl_hap6_1838094_f	0	+
chr6_qbl_hap6	1838502	1838598	NM_001090_exon_2_0_chr6_qbl_hap6_1838503_f	0	+
chr6_qbl_hap6	1838760	1838887	NM_001090_exon_3_0_chr6_qbl_hap6_1838761_f	0	+
chr6_qbl_hap6	1839032	1839070	NM_001090_exon_4_0_chr6_qbl_hap6_1839033_f	0	+
chr6_qbl_hap6	1839154	1839262	NM_001090_exon_5_0_chr6_qbl_hap6_1839155_f	0	+
chr6_qbl_hap6	1840615	1840690	NM_001090_exon_6_0_chr6_qbl_hap6_1840616_f	0	+
chr6_qbl_hap6	1841089	1841203	NM_001090_exon_7_0_chr6_qbl_hap6_1841090_f	0	+
chr6_qbl_hap6	1843750	1843873	NM_001090_exon_8_0_chr6_qbl_hap6_1843751_f	0	+
chr6_qbl_hap6	1844292	1844393	NM_001090_exon_9_0_chr6_qbl_hap6_1844293_f	0	+
chr6_qbl_hap6	1844489	1844575	NM_001090_exon_10_0_chr6_qbl_hap6_1844490_f	0	+
chr6_qbl_hap6	1844876	1845016	NM_001090_exon_11_0_chr6_qbl_hap6_1844877_f	0	+
chr6_qbl_hap6	1845102	1845251	NM_001090_exon_12_0_chr6_qbl_hap6_1845103_f	0	+
chr6_qbl_hap6	1845944	1846028	NM_001090_exon_13_0_chr6_qbl_hap6_1845945_f	0	+
chr6_qbl_hap6	1846242	1846367	NM_001090_exon_14_0_chr6_qbl_hap6_1846243_f	0	+
chr6_qbl_hap6	1846563	1846676	NM_001090_exon_15_0_chr6_qbl_hap6_1846564_f	0	+
chr6_qbl_hap6	1846818	1846990	NM_001090_exon_16_0_chr6_qbl_hap6_1846819_f	0	+
chr6_qbl_hap6	1847158	1847233	NM_001090_exon_17_0_chr6_qbl_hap6_1847159_f	0	+
chr6_qbl_hap6	1847325	1847396	NM_001090_exon_18_0_chr6_qbl_hap6_1847326_f	0	+
chr6_qbl_hap6	1850365	1850398	NM_001090_exon_19_0_chr6_qbl_hap6_1850366_f	0	+
chr6_qbl_hap6	1850483	1850652	NM_001090_exon_20_0_chr6_qbl_hap6_1850484_f	0	+
chr6_qbl_hap6	1850826	1850891	NM_001090_exon_21_0_chr6_qbl_hap6_1850827_f	0	+
chr6_qbl_hap6	1850983	1851056	NM_001090_exon_22_0_chr6_qbl_hap6_1850984_f	0	+
chr6_qbl_hap6	1851212	1851378	NM_001090_exon_23_0_chr6_qbl_hap6_1851213_f	0	+
chr6_qbl_hap6	1851379	1852211	NM_001090_exon_24_0_chr6_qbl_hap6_1851380_f	0	+
chr6_qbl_hap6	1548085	1553288	NR_024053_exon_0_0_chr6_qbl_hap6_1548086_r	0	-
chr6_qbl_hap6	1555159	1555653	NR_024053_exon_1_0_chr6_qbl_hap6_1555160_r	0	-
chr6_qbl_hap6	1556820	1556926	NR_024053_exon_2_0_chr6_qbl_hap6_1556821_r	0	-
chr6_qbl_hap6	1587024	1587827	NR_024053_exon_3_0_chr6_qbl_hap6_1587025_r	0	-
chr6_qbl_hap6	1261701	1263424	NR_026751_exon_0_0_chr6_qbl_hap6_1261702_r	0	-
chr6_qbl_hap6	1295632	1295835	NR_026751_exon_1_0_chr6_qbl_hap6_1295633_r	0	-
chr6_qbl_hap6	1296640	1296708	NR_026751_exon_2_0_chr6_qbl_hap6_1296641_r	0	-
chr6_qbl_hap6	1318888	1318964	NR_026751_exon_3_0_chr6_qbl_hap6_1318889_r	0	-
chr6_qbl_hap6	1321518	1321773	NR_026751_exon_4_0_chr6_qbl_hap6_1321519_r	0	-
chr6_qbl_hap6	1321856	1321967	NR_026751_exon_5_0_chr6_qbl_hap6_1321857_r	0	-
chr6_qbl_hap6	1963776	1963903	NR_133647_exon_0_0_chr6_qbl_hap6_1963777_f	0	+
chr6_qbl_hap6	1973019	1973133	NR_133647_exon_1_0_chr6_qbl_hap6_1973020_f	0	+
chr6_qbl_hap6	1973395	1973892	NR_133647_exon_2_0_chr6_qbl_hap6_1973396_f	0	+
chr6_qbl_hap6	1960515	1961341	NM_014641_exon_0_0_chr6_qbl_hap6_1960516_r	0	-
chr6_qbl_hap6	1963262	1963373	NM_014641_exon_1_0_chr6_qbl_hap6_1963263_r	0	-
chr6_qbl_hap6	1963461	1963587	NM_014641_exon_2_0_chr6_qbl_hap6_1963462_r	0	-
chr6_qbl_hap6	1963813	1963996	NM_014641_exon_3_0_chr6_qbl_hap6_1963814_r	0	-
chr6_qbl_hap6	1964127	1964247	NM_014641_exon_4_0_chr6_qbl_hap6_1964128_r	0	-
chr6_qbl_hap6	1964330	1966808	NM_014641_exon_5_0_chr6_qbl_hap6_1964331_r	0	-
chr6_qbl_hap6	1968091	1968162	NM_014641_exon_6_0_chr6_qbl_hap6_1968092_r	0	-
chr6_qbl_hap6	1968273	1969065	NM_014641_exon_7_0_chr6_qbl_hap6_1968274_r	0	-
chr6_qbl_hap6	1972119	1972212	NM_014641_exon_8_0_chr6_qbl_hap6_1972120_r	0	-
chr6_qbl_hap6	1972374	1972434	NM_014641_exon_9_0_chr6_qbl_hap6_1972375_r	0	-
chr6_qbl_hap6	1972581	1974062	NM_014641_exon_10_0_chr6_qbl_hap6_1972582_r	0	-
chr6_qbl_hap6	1974355	1974425	NM_014641_exon_11_0_chr6_qbl_hap6_1974356_r	0	-
chr6_qbl_hap6	1974510	1974891	NM_014641_exon_12_0_chr6_qbl_hap6_1974511_r	0	-
chr6_qbl_hap6	1975747	1975886	NM_014641_exon_13_0_chr6_qbl_hap6_1975748_r	0	-
chr6_qbl_hap6	1977952	1977989	NM_014641_exon_14_0_chr6_qbl_hap6_1977953_r	0	-
chr6_qbl_hap6	1548085	1555653	NR_102326_exon_0_0_chr6_qbl_hap6_1548086_r	0	-
chr6_qbl_hap6	1556820	1556926	NR_102326_exon_1_0_chr6_qbl_hap6_1556821_r	0	-
chr6_qbl_hap6	1587024	1587827	NR_102326_exon_2_0_chr6_qbl_hap6_1587025_r	0	-
chr6_qbl_hap6	1548085	1550183	NR_102327_exon_0_0_chr6_qbl_hap6_1548086_r	0	-
chr6_qbl_hap6	1556820	1556926	NR_102327_exon_1_0_chr6_qbl_hap6_1556821_r	0	-
chr6_qbl_hap6	1586821	1587827	NR_102327_exon_2_0_chr6_qbl_hap6_1586822_r	0	-
chr6_qbl_hap6	1272778	1274186	NR_145416_exon_0_0_chr6_qbl_hap6_1272779_r	0	-
chr6_qbl_hap6	1274205	1274260	NR_145416_exon_1_0_chr6_qbl_hap6_1274206_r	0	-
chr6_qbl_hap6	1282368	1282463	NR_145416_exon_2_0_chr6_qbl_hap6_1282369_r	0	-
chr6_qbl_hap6	1295632	1295835	NR_145416_exon_3_0_chr6_qbl_hap6_1295633_r	0	-
chr6_qbl_hap6	1296640	1296708	NR_145416_exon_4_0_chr6_qbl_hap6_1296641_r	0	-
chr6_qbl_hap6	1318888	1318964	NR_145416_exon_5_0_chr6_qbl_hap6_1318889_r	0	-
chr6_qbl_hap6	1321518	1321773	NR_145416_exon_6_0_chr6_qbl_hap6_1321519_r	0	-
chr6_qbl_hap6	1321856	1321967	NR_145416_exon_7_0_chr6_qbl_hap6_1321857_r	0	-
chr6_qbl_hap6	1832075	1832243	NM_001025091_exon_0_0_chr6_qbl_hap6_1832076_f	0	+
chr6_qbl_hap6	1838093	1838140	NM_001025091_exon_1_0_chr6_qbl_hap6_1838094_f	0	+
chr6_qbl_hap6	1838502	1838598	NM_001025091_exon_2_0_chr6_qbl_hap6_1838503_f	0	+
chr6_qbl_hap6	1838760	1838887	NM_001025091_exon_3_0_chr6_qbl_hap6_1838761_f	0	+
chr6_qbl_hap6	1839032	1839070	NM_001025091_exon_4_0_chr6_qbl_hap6_1839033_f	0	+
chr6_qbl_hap6	1839154	1839262	NM_001025091_exon_5_0_chr6_qbl_hap6_1839155_f	0	+
chr6_qbl_hap6	1840615	1840690	NM_001025091_exon_6_0_chr6_qbl_hap6_1840616_f	0	+
chr6_qbl_hap6	1841089	1841203	NM_001025091_exon_7_0_chr6_qbl_hap6_1841090_f	0	+
chr6_qbl_hap6	1843078	1843192	NM_001025091_exon_8_0_chr6_qbl_hap6_1843079_f	0	+
chr6_qbl_hap6	1843750	1843873	NM_001025091_exon_9_0_chr6_qbl_hap6_1843751_f	0	+
chr6_qbl_hap6	1844292	1844393	NM_001025091_exon_10_0_chr6_qbl_hap6_1844293_f	0	+
chr6_qbl_hap6	1844489	1844575	NM_001025091_exon_11_0_chr6_qbl_hap6_1844490_f	0	+
chr6_qbl_hap6	1844876	1845016	NM_001025091_exon_12_0_chr6_qbl_hap6_1844877_f	0	+
chr6_qbl_hap6	1845102	1845251	NM_001025091_exon_13_0_chr6_qbl_hap6_1845103_f	0	+
chr6_qbl_hap6	1845944	1846028	NM_001025091_exon_14_0_chr6_qbl_hap6_1845945_f	0	+
chr6_qbl_hap6	1846242	1846367	NM_001025091_exon_15_0_chr6_qbl_hap6_1846243_f	0	+
chr6_qbl_hap6	1846563	1846676	NM_001025091_exon_16_0_chr6_qbl_hap6_1846564_f	0	+
chr6_qbl_hap6	1846818	1846990	NM_001025091_exon_17_0_chr6_qbl_hap6_1846819_f	0	+
chr6_qbl_hap6	1847158	1847233	NM_001025091_exon_18_0_chr6_qbl_hap6_1847159_f	0	+
chr6_qbl_hap6	1847325	1847396	NM_001025091_exon_19_0_chr6_qbl_hap6_1847326_f	0	+
chr6_qbl_hap6	1850365	1850398	NM_001025091_exon_20_0_chr6_qbl_hap6_1850366_f	0	+
chr6_qbl_hap6	1850483	1850652	NM_001025091_exon_21_0_chr6_qbl_hap6_1850484_f	0	+
chr6_qbl_hap6	1850826	1850891	NM_001025091_exon_22_0_chr6_qbl_hap6_1850827_f	0	+
chr6_qbl_hap6	1850983	1851056	NM_001025091_exon_23_0_chr6_qbl_hap6_1850984_f	0	+
chr6_qbl_hap6	1851212	1851378	NM_001025091_exon_24_0_chr6_qbl_hap6_1851213_f	0	+
chr6_qbl_hap6	1851379	1852211	NM_001025091_exon_25_0_chr6_qbl_hap6_1851380_f	0	+
chr6_qbl_hap6	1548085	1553288	NR_024052_exon_0_0_chr6_qbl_hap6_1548086_r	0	-
chr6_qbl_hap6	1555159	1555653	NR_024052_exon_1_0_chr6_qbl_hap6_1555160_r	0	-
chr6_qbl_hap6	1556820	1556926	NR_024052_exon_2_0_chr6_qbl_hap6_1556821_r	0	-
chr6_qbl_hap6	1574936	1575150	NR_024052_exon_3_0_chr6_qbl_hap6_1574937_r	0	-
chr6_qbl_hap6	1587024	1587827	NR_024052_exon_4_0_chr6_qbl_hap6_1587025_r	0	-
chr6_qbl_hap6	3001362	3001477	NM_172165_exon_0_0_chr6_qbl_hap6_3001363_f	0	+
chr6_qbl_hap6	3001868	3002028	NM_172165_exon_1_0_chr6_qbl_hap6_3001869_f	0	+
chr6_qbl_hap6	3002577	3002701	NM_172165_exon_2_0_chr6_qbl_hap6_3002578_f	0	+
chr6_qbl_hap6	3004292	3004373	NM_172165_exon_3_0_chr6_qbl_hap6_3004293_f	0	+
chr6_qbl_hap6	3004523	3004586	NM_172165_exon_4_0_chr6_qbl_hap6_3004524_f	0	+
chr6_qbl_hap6	3005319	3005441	NM_172165_exon_5_0_chr6_qbl_hap6_3005320_f	0	+
chr6_qbl_hap6	3005605	3005715	NM_172165_exon_6_0_chr6_qbl_hap6_3005606_f	0	+
chr6_qbl_hap6	3005961	3005997	NM_172165_exon_7_0_chr6_qbl_hap6_3005962_f	0	+
chr6_qbl_hap6	3006649	3006732	NM_172165_exon_8_0_chr6_qbl_hap6_3006650_f	0	+
chr6_qbl_hap6	3008807	3008853	NM_172165_exon_9_0_chr6_qbl_hap6_3008808_f	0	+
chr6_qbl_hap6	3014721	3014860	NM_172165_exon_10_0_chr6_qbl_hap6_3014722_f	0	+
chr6_qbl_hap6	3014987	3015050	NM_172165_exon_11_0_chr6_qbl_hap6_3014988_f	0	+
chr6_qbl_hap6	3019583	3019712	NM_172165_exon_12_0_chr6_qbl_hap6_3019584_f	0	+
chr6_qbl_hap6	3019966	3020039	NM_172165_exon_13_0_chr6_qbl_hap6_3019967_f	0	+
chr6_qbl_hap6	3020184	3020294	NM_172165_exon_14_0_chr6_qbl_hap6_3020185_f	0	+
chr6_qbl_hap6	3020515	3020596	NM_172165_exon_15_0_chr6_qbl_hap6_3020516_f	0	+
chr6_qbl_hap6	3020843	3020931	NM_172165_exon_16_0_chr6_qbl_hap6_3020844_f	0	+
chr6_qbl_hap6	3021204	3021394	NM_172165_exon_17_0_chr6_qbl_hap6_3021205_f	0	+
chr6_qbl_hap6	3021508	3021635	NM_172165_exon_18_0_chr6_qbl_hap6_3021509_f	0	+
chr6_qbl_hap6	3022108	3022258	NM_172165_exon_19_0_chr6_qbl_hap6_3022109_f	0	+
chr6_qbl_hap6	3022603	3022681	NM_172165_exon_20_0_chr6_qbl_hap6_3022604_f	0	+
chr6_qbl_hap6	3022890	3023034	NM_172165_exon_21_0_chr6_qbl_hap6_3022891_f	0	+
chr6_qbl_hap6	2461711	2461819	NM_001289160_exon_0_0_chr6_qbl_hap6_2461712_f	0	+
chr6_qbl_hap6	2767098	2767353	NM_001289160_exon_1_0_chr6_qbl_hap6_2767099_f	0	+
chr6_qbl_hap6	2767624	2767912	NM_001289160_exon_2_0_chr6_qbl_hap6_2767625_f	0	+
chr6_qbl_hap6	2768503	2768782	NM_001289160_exon_3_0_chr6_qbl_hap6_2768504_f	0	+
chr6_qbl_hap6	2768881	2769013	NM_001289160_exon_4_0_chr6_qbl_hap6_2768882_f	0	+
chr6_qbl_hap6	2771263	2772598	NM_001289160_exon_5_0_chr6_qbl_hap6_2771264_f	0	+
chr6_qbl_hap6	2882090	2882276	NM_004638_exon_0_0_chr6_qbl_hap6_2882091_f	0	+
chr6_qbl_hap6	2884104	2884316	NM_004638_exon_1_0_chr6_qbl_hap6_2884105_f	0	+
chr6_qbl_hap6	2885147	2885325	NM_004638_exon_2_0_chr6_qbl_hap6_2885148_f	0	+
chr6_qbl_hap6	2885676	2885776	NM_004638_exon_3_0_chr6_qbl_hap6_2885677_f	0	+
chr6_qbl_hap6	2885865	2885938	NM_004638_exon_4_0_chr6_qbl_hap6_2885866_f	0	+
chr6_qbl_hap6	2886586	2886730	NM_004638_exon_5_0_chr6_qbl_hap6_2886587_f	0	+
chr6_qbl_hap6	2886875	2887027	NM_004638_exon_6_0_chr6_qbl_hap6_2886876_f	0	+
chr6_qbl_hap6	2887207	2887287	NM_004638_exon_7_0_chr6_qbl_hap6_2887208_f	0	+
chr6_qbl_hap6	2887435	2887578	NM_004638_exon_8_0_chr6_qbl_hap6_2887436_f	0	+
chr6_qbl_hap6	2888187	2888278	NM_004638_exon_9_0_chr6_qbl_hap6_2888188_f	0	+
chr6_qbl_hap6	2888397	2888614	NM_004638_exon_10_0_chr6_qbl_hap6_2888398_f	0	+
chr6_qbl_hap6	2889180	2889655	NM_004638_exon_11_0_chr6_qbl_hap6_2889181_f	0	+
chr6_qbl_hap6	2890559	2890750	NM_004638_exon_12_0_chr6_qbl_hap6_2890560_f	0	+
chr6_qbl_hap6	2890963	2891261	NM_004638_exon_13_0_chr6_qbl_hap6_2890964_f	0	+
chr6_qbl_hap6	2892004	2892215	NM_004638_exon_14_0_chr6_qbl_hap6_2892005_f	0	+
chr6_qbl_hap6	2892552	2894406	NM_004638_exon_15_0_chr6_qbl_hap6_2892553_f	0	+
chr6_qbl_hap6	2894792	2895061	NM_004638_exon_16_0_chr6_qbl_hap6_2894793_f	0	+
chr6_qbl_hap6	2895272	2895403	NM_004638_exon_17_0_chr6_qbl_hap6_2895273_f	0	+
chr6_qbl_hap6	2895649	2895779	NM_004638_exon_18_0_chr6_qbl_hap6_2895650_f	0	+
chr6_qbl_hap6	2895885	2895971	NM_004638_exon_19_0_chr6_qbl_hap6_2895886_f	0	+
chr6_qbl_hap6	2896166	2896391	NM_004638_exon_20_0_chr6_qbl_hap6_2896167_f	0	+
chr6_qbl_hap6	2896545	2896686	NM_004638_exon_21_0_chr6_qbl_hap6_2896546_f	0	+
chr6_qbl_hap6	2896807	2896879	NM_004638_exon_22_0_chr6_qbl_hap6_2896808_f	0	+
chr6_qbl_hap6	2896995	2897163	NM_004638_exon_23_0_chr6_qbl_hap6_2896996_f	0	+
chr6_qbl_hap6	2897380	2897463	NM_004638_exon_24_0_chr6_qbl_hap6_2897381_f	0	+
chr6_qbl_hap6	2897622	2897833	NM_004638_exon_25_0_chr6_qbl_hap6_2897623_f	0	+
chr6_qbl_hap6	2897923	2898022	NM_004638_exon_26_0_chr6_qbl_hap6_2897924_f	0	+
chr6_qbl_hap6	2898146	2898359	NM_004638_exon_27_0_chr6_qbl_hap6_2898147_f	0	+
chr6_qbl_hap6	2898455	2898550	NM_004638_exon_28_0_chr6_qbl_hap6_2898456_f	0	+
chr6_qbl_hap6	2898647	2898738	NM_004638_exon_29_0_chr6_qbl_hap6_2898648_f	0	+
chr6_qbl_hap6	2898859	2899191	NM_004638_exon_30_0_chr6_qbl_hap6_2898860_f	0	+
chr6_qbl_hap6	3001362	3001635	NM_002441_exon_0_0_chr6_qbl_hap6_3001363_f	0	+
chr6_qbl_hap6	3001868	3002028	NM_002441_exon_1_0_chr6_qbl_hap6_3001869_f	0	+
chr6_qbl_hap6	3002577	3002701	NM_002441_exon_2_0_chr6_qbl_hap6_3002578_f	0	+
chr6_qbl_hap6	3004292	3004373	NM_002441_exon_3_0_chr6_qbl_hap6_3004293_f	0	+
chr6_qbl_hap6	3004523	3004586	NM_002441_exon_4_0_chr6_qbl_hap6_3004524_f	0	+
chr6_qbl_hap6	3005319	3005441	NM_002441_exon_5_0_chr6_qbl_hap6_3005320_f	0	+
chr6_qbl_hap6	3005605	3005715	NM_002441_exon_6_0_chr6_qbl_hap6_3005606_f	0	+
chr6_qbl_hap6	3005961	3005997	NM_002441_exon_7_0_chr6_qbl_hap6_3005962_f	0	+
chr6_qbl_hap6	3006649	3006732	NM_002441_exon_8_0_chr6_qbl_hap6_3006650_f	0	+
chr6_qbl_hap6	3008807	3008853	NM_002441_exon_9_0_chr6_qbl_hap6_3008808_f	0	+
chr6_qbl_hap6	3014721	3014860	NM_002441_exon_10_0_chr6_qbl_hap6_3014722_f	0	+
chr6_qbl_hap6	3014987	3015050	NM_002441_exon_11_0_chr6_qbl_hap6_3014988_f	0	+
chr6_qbl_hap6	3019583	3019712	NM_002441_exon_12_0_chr6_qbl_hap6_3019584_f	0	+
chr6_qbl_hap6	3019966	3020039	NM_002441_exon_13_0_chr6_qbl_hap6_3019967_f	0	+
chr6_qbl_hap6	3020184	3020294	NM_002441_exon_14_0_chr6_qbl_hap6_3020185_f	0	+
chr6_qbl_hap6	3020515	3020596	NM_002441_exon_15_0_chr6_qbl_hap6_3020516_f	0	+
chr6_qbl_hap6	3020843	3020931	NM_002441_exon_16_0_chr6_qbl_hap6_3020844_f	0	+
chr6_qbl_hap6	3021204	3021394	NM_002441_exon_17_0_chr6_qbl_hap6_3021205_f	0	+
chr6_qbl_hap6	3021508	3021635	NM_002441_exon_18_0_chr6_qbl_hap6_3021509_f	0	+
chr6_qbl_hap6	3022108	3022258	NM_002441_exon_19_0_chr6_qbl_hap6_3022109_f	0	+
chr6_qbl_hap6	3022606	3022681	NM_002441_exon_20_0_chr6_qbl_hap6_3022607_f	0	+
chr6_qbl_hap6	3022890	3023034	NM_002441_exon_21_0_chr6_qbl_hap6_3022891_f	0	+
chr6_qbl_hap6	3001362	3001477	NM_172166_exon_0_0_chr6_qbl_hap6_3001363_f	0	+
chr6_qbl_hap6	3001868	3002028	NM_172166_exon_1_0_chr6_qbl_hap6_3001869_f	0	+
chr6_qbl_hap6	3002577	3002701	NM_172166_exon_2_0_chr6_qbl_hap6_3002578_f	0	+
chr6_qbl_hap6	3004292	3004373	NM_172166_exon_3_0_chr6_qbl_hap6_3004293_f	0	+
chr6_qbl_hap6	3004523	3004586	NM_172166_exon_4_0_chr6_qbl_hap6_3004524_f	0	+
chr6_qbl_hap6	3005319	3005441	NM_172166_exon_5_0_chr6_qbl_hap6_3005320_f	0	+
chr6_qbl_hap6	3005605	3005715	NM_172166_exon_6_0_chr6_qbl_hap6_3005606_f	0	+
chr6_qbl_hap6	3005961	3005997	NM_172166_exon_7_0_chr6_qbl_hap6_3005962_f	0	+
chr6_qbl_hap6	3006649	3006732	NM_172166_exon_8_0_chr6_qbl_hap6_3006650_f	0	+
chr6_qbl_hap6	3008807	3008853	NM_172166_exon_9_0_chr6_qbl_hap6_3008808_f	0	+
chr6_qbl_hap6	3014721	3014860	NM_172166_exon_10_0_chr6_qbl_hap6_3014722_f	0	+
chr6_qbl_hap6	3014987	3015050	NM_172166_exon_11_0_chr6_qbl_hap6_3014988_f	0	+
chr6_qbl_hap6	3019583	3019712	NM_172166_exon_12_0_chr6_qbl_hap6_3019584_f	0	+
chr6_qbl_hap6	3019966	3020039	NM_172166_exon_13_0_chr6_qbl_hap6_3019967_f	0	+
chr6_qbl_hap6	3020184	3020294	NM_172166_exon_14_0_chr6_qbl_hap6_3020185_f	0	+
chr6_qbl_hap6	3020515	3020596	NM_172166_exon_15_0_chr6_qbl_hap6_3020516_f	0	+
chr6_qbl_hap6	3020843	3020931	NM_172166_exon_16_0_chr6_qbl_hap6_3020844_f	0	+
chr6_qbl_hap6	3021204	3021394	NM_172166_exon_17_0_chr6_qbl_hap6_3021205_f	0	+
chr6_qbl_hap6	3021508	3021635	NM_172166_exon_18_0_chr6_qbl_hap6_3021509_f	0	+
chr6_qbl_hap6	3022108	3022258	NM_172166_exon_19_0_chr6_qbl_hap6_3022109_f	0	+
chr6_qbl_hap6	3022606	3022681	NM_172166_exon_20_0_chr6_qbl_hap6_3022607_f	0	+
chr6_qbl_hap6	3022890	3023034	NM_172166_exon_21_0_chr6_qbl_hap6_3022891_f	0	+
chr6_qbl_hap6	3001362	3001477	NR_037846_exon_0_0_chr6_qbl_hap6_3001363_f	0	+
chr6_qbl_hap6	3001868	3002028	NR_037846_exon_1_0_chr6_qbl_hap6_3001869_f	0	+
chr6_qbl_hap6	3002577	3002701	NR_037846_exon_2_0_chr6_qbl_hap6_3002578_f	0	+
chr6_qbl_hap6	3004292	3004373	NR_037846_exon_3_0_chr6_qbl_hap6_3004293_f	0	+
chr6_qbl_hap6	3004523	3004586	NR_037846_exon_4_0_chr6_qbl_hap6_3004524_f	0	+
chr6_qbl_hap6	3005319	3005441	NR_037846_exon_5_0_chr6_qbl_hap6_3005320_f	0	+
chr6_qbl_hap6	3005554	3005715	NR_037846_exon_6_0_chr6_qbl_hap6_3005555_f	0	+
chr6_qbl_hap6	3005961	3005997	NR_037846_exon_7_0_chr6_qbl_hap6_3005962_f	0	+
chr6_qbl_hap6	3006649	3006732	NR_037846_exon_8_0_chr6_qbl_hap6_3006650_f	0	+
chr6_qbl_hap6	3008807	3008853	NR_037846_exon_9_0_chr6_qbl_hap6_3008808_f	0	+
chr6_qbl_hap6	3014721	3014860	NR_037846_exon_10_0_chr6_qbl_hap6_3014722_f	0	+
chr6_qbl_hap6	3014987	3015050	NR_037846_exon_11_0_chr6_qbl_hap6_3014988_f	0	+
chr6_qbl_hap6	3019583	3019712	NR_037846_exon_12_0_chr6_qbl_hap6_3019584_f	0	+
chr6_qbl_hap6	3019966	3020039	NR_037846_exon_13_0_chr6_qbl_hap6_3019967_f	0	+
chr6_qbl_hap6	3020184	3020294	NR_037846_exon_14_0_chr6_qbl_hap6_3020185_f	0	+
chr6_qbl_hap6	3020515	3020596	NR_037846_exon_15_0_chr6_qbl_hap6_3020516_f	0	+
chr6_qbl_hap6	3020843	3020931	NR_037846_exon_16_0_chr6_qbl_hap6_3020844_f	0	+
chr6_qbl_hap6	3021204	3021394	NR_037846_exon_17_0_chr6_qbl_hap6_3021205_f	0	+
chr6_qbl_hap6	3021508	3021635	NR_037846_exon_18_0_chr6_qbl_hap6_3021509_f	0	+
chr6_qbl_hap6	3022108	3022258	NR_037846_exon_19_0_chr6_qbl_hap6_3022109_f	0	+
chr6_qbl_hap6	3022606	3022681	NR_037846_exon_20_0_chr6_qbl_hap6_3022607_f	0	+
chr6_qbl_hap6	3022890	3023034	NR_037846_exon_21_0_chr6_qbl_hap6_3022891_f	0	+
chr6_qbl_hap6	3001362	3001477	NM_025259_exon_0_0_chr6_qbl_hap6_3001363_f	0	+
chr6_qbl_hap6	3001868	3002028	NM_025259_exon_1_0_chr6_qbl_hap6_3001869_f	0	+
chr6_qbl_hap6	3002577	3002701	NM_025259_exon_2_0_chr6_qbl_hap6_3002578_f	0	+
chr6_qbl_hap6	3004292	3004373	NM_025259_exon_3_0_chr6_qbl_hap6_3004293_f	0	+
chr6_qbl_hap6	3004523	3004586	NM_025259_exon_4_0_chr6_qbl_hap6_3004524_f	0	+
chr6_qbl_hap6	3005319	3005441	NM_025259_exon_5_0_chr6_qbl_hap6_3005320_f	0	+
chr6_qbl_hap6	3005554	3005715	NM_025259_exon_6_0_chr6_qbl_hap6_3005555_f	0	+
chr6_qbl_hap6	3005961	3005997	NM_025259_exon_7_0_chr6_qbl_hap6_3005962_f	0	+
chr6_qbl_hap6	3006649	3006732	NM_025259_exon_8_0_chr6_qbl_hap6_3006650_f	0	+
chr6_qbl_hap6	3008807	3008853	NM_025259_exon_9_0_chr6_qbl_hap6_3008808_f	0	+
chr6_qbl_hap6	3014721	3014860	NM_025259_exon_10_0_chr6_qbl_hap6_3014722_f	0	+
chr6_qbl_hap6	3014987	3015050	NM_025259_exon_11_0_chr6_qbl_hap6_3014988_f	0	+
chr6_qbl_hap6	3019583	3019712	NM_025259_exon_12_0_chr6_qbl_hap6_3019584_f	0	+
chr6_qbl_hap6	3019966	3020039	NM_025259_exon_13_0_chr6_qbl_hap6_3019967_f	0	+
chr6_qbl_hap6	3020184	3020294	NM_025259_exon_14_0_chr6_qbl_hap6_3020185_f	0	+
chr6_qbl_hap6	3020515	3020596	NM_025259_exon_15_0_chr6_qbl_hap6_3020516_f	0	+
chr6_qbl_hap6	3020843	3020931	NM_025259_exon_16_0_chr6_qbl_hap6_3020844_f	0	+
chr6_qbl_hap6	3021204	3021394	NM_025259_exon_17_0_chr6_qbl_hap6_3021205_f	0	+
chr6_qbl_hap6	3021508	3021635	NM_025259_exon_18_0_chr6_qbl_hap6_3021509_f	0	+
chr6_qbl_hap6	3022108	3022258	NM_025259_exon_19_0_chr6_qbl_hap6_3022109_f	0	+
chr6_qbl_hap6	3022603	3022681	NM_025259_exon_20_0_chr6_qbl_hap6_3022604_f	0	+
chr6_qbl_hap6	3022890	3023034	NM_025259_exon_21_0_chr6_qbl_hap6_3022891_f	0	+
chr6_qbl_hap6	2882090	2882276	NM_080686_exon_0_0_chr6_qbl_hap6_2882091_f	0	+
chr6_qbl_hap6	2884141	2884316	NM_080686_exon_1_0_chr6_qbl_hap6_2884142_f	0	+
chr6_qbl_hap6	2885147	2885325	NM_080686_exon_2_0_chr6_qbl_hap6_2885148_f	0	+
chr6_qbl_hap6	2885676	2885776	NM_080686_exon_3_0_chr6_qbl_hap6_2885677_f	0	+
chr6_qbl_hap6	2885865	2885938	NM_080686_exon_4_0_chr6_qbl_hap6_2885866_f	0	+
chr6_qbl_hap6	2886586	2886730	NM_080686_exon_5_0_chr6_qbl_hap6_2886587_f	0	+
chr6_qbl_hap6	2886875	2887027	NM_080686_exon_6_0_chr6_qbl_hap6_2886876_f	0	+
chr6_qbl_hap6	2887207	2887287	NM_080686_exon_7_0_chr6_qbl_hap6_2887208_f	0	+
chr6_qbl_hap6	2887435	2887578	NM_080686_exon_8_0_chr6_qbl_hap6_2887436_f	0	+
chr6_qbl_hap6	2888187	2888278	NM_080686_exon_9_0_chr6_qbl_hap6_2888188_f	0	+
chr6_qbl_hap6	2888397	2888614	NM_080686_exon_10_0_chr6_qbl_hap6_2888398_f	0	+
chr6_qbl_hap6	2889180	2889655	NM_080686_exon_11_0_chr6_qbl_hap6_2889181_f	0	+
chr6_qbl_hap6	2890559	2890750	NM_080686_exon_12_0_chr6_qbl_hap6_2890560_f	0	+
chr6_qbl_hap6	2890963	2891261	NM_080686_exon_13_0_chr6_qbl_hap6_2890964_f	0	+
chr6_qbl_hap6	2892004	2892215	NM_080686_exon_14_0_chr6_qbl_hap6_2892005_f	0	+
chr6_qbl_hap6	2892552	2894406	NM_080686_exon_15_0_chr6_qbl_hap6_2892553_f	0	+
chr6_qbl_hap6	2894792	2895061	NM_080686_exon_16_0_chr6_qbl_hap6_2894793_f	0	+
chr6_qbl_hap6	2895272	2895403	NM_080686_exon_17_0_chr6_qbl_hap6_2895273_f	0	+
chr6_qbl_hap6	2895649	2895779	NM_080686_exon_18_0_chr6_qbl_hap6_2895650_f	0	+
chr6_qbl_hap6	2895885	2895971	NM_080686_exon_19_0_chr6_qbl_hap6_2895886_f	0	+
chr6_qbl_hap6	2896166	2896391	NM_080686_exon_20_0_chr6_qbl_hap6_2896167_f	0	+
chr6_qbl_hap6	2896545	2896686	NM_080686_exon_21_0_chr6_qbl_hap6_2896546_f	0	+
chr6_qbl_hap6	2896807	2896879	NM_080686_exon_22_0_chr6_qbl_hap6_2896808_f	0	+
chr6_qbl_hap6	2896995	2897163	NM_080686_exon_23_0_chr6_qbl_hap6_2896996_f	0	+
chr6_qbl_hap6	2897380	2897463	NM_080686_exon_24_0_chr6_qbl_hap6_2897381_f	0	+
chr6_qbl_hap6	2897622	2897833	NM_080686_exon_25_0_chr6_qbl_hap6_2897623_f	0	+
chr6_qbl_hap6	2897923	2898022	NM_080686_exon_26_0_chr6_qbl_hap6_2897924_f	0	+
chr6_qbl_hap6	2898146	2898359	NM_080686_exon_27_0_chr6_qbl_hap6_2898147_f	0	+
chr6_qbl_hap6	2898455	2898550	NM_080686_exon_28_0_chr6_qbl_hap6_2898456_f	0	+
chr6_qbl_hap6	2898647	2898738	NM_080686_exon_29_0_chr6_qbl_hap6_2898648_f	0	+
chr6_qbl_hap6	2898859	2899191	NM_080686_exon_30_0_chr6_qbl_hap6_2898860_f	0	+
chr6_qbl_hap6	2741400	2742841	NR_149132_exon_0_0_chr6_qbl_hap6_2741401_r	0	-
chr6_qbl_hap6	2755730	2756274	NR_149132_exon_1_0_chr6_qbl_hap6_2755731_r	0	-
chr6_qbl_hap6	3269984	3270281	NM_001365276_exon_0_0_chr6_qbl_hap6_3269985_r	0	-
chr6_qbl_hap6	3270601	3270765	NM_001365276_exon_1_0_chr6_qbl_hap6_3270602_r	0	-
chr6_qbl_hap6	3270842	3271004	NM_001365276_exon_2_0_chr6_qbl_hap6_3270843_r	0	-
chr6_qbl_hap6	3271096	3271193	NM_001365276_exon_3_0_chr6_qbl_hap6_3271097_r	0	-
chr6_qbl_hap6	3271285	3271437	NM_001365276_exon_4_0_chr6_qbl_hap6_3271286_r	0	-
chr6_qbl_hap6	3271529	3271662	NM_001365276_exon_5_0_chr6_qbl_hap6_3271530_r	0	-
chr6_qbl_hap6	3271781	3271912	NM_001365276_exon_6_0_chr6_qbl_hap6_3271782_r	0	-
chr6_qbl_hap6	3272005	3272149	NM_001365276_exon_7_0_chr6_qbl_hap6_3272006_r	0	-
chr6_qbl_hap6	3272267	3272387	NM_001365276_exon_8_0_chr6_qbl_hap6_3272268_r	0	-
chr6_qbl_hap6	3272579	3272723	NM_001365276_exon_9_0_chr6_qbl_hap6_3272580_r	0	-
chr6_qbl_hap6	3272837	3272960	NM_001365276_exon_10_0_chr6_qbl_hap6_3272838_r	0	-
chr6_qbl_hap6	3273211	3273547	NM_001365276_exon_11_0_chr6_qbl_hap6_3273212_r	0	-
chr6_qbl_hap6	3273836	3274157	NM_001365276_exon_12_0_chr6_qbl_hap6_3273837_r	0	-
chr6_qbl_hap6	3275005	3275287	NM_001365276_exon_13_0_chr6_qbl_hap6_3275006_r	0	-
chr6_qbl_hap6	3276564	3276843	NM_001365276_exon_14_0_chr6_qbl_hap6_3276565_r	0	-
chr6_qbl_hap6	3277193	3277481	NM_001365276_exon_15_0_chr6_qbl_hap6_3277194_r	0	-
chr6_qbl_hap6	3278100	3278418	NM_001365276_exon_16_0_chr6_qbl_hap6_3278101_r	0	-
chr6_qbl_hap6	3278828	3279152	NM_001365276_exon_17_0_chr6_qbl_hap6_3278829_r	0	-
chr6_qbl_hap6	3281500	3281824	NM_001365276_exon_18_0_chr6_qbl_hap6_3281501_r	0	-
chr6_qbl_hap6	3282218	3282542	NM_001365276_exon_19_0_chr6_qbl_hap6_3282219_r	0	-
chr6_qbl_hap6	3284681	3285005	NM_001365276_exon_20_0_chr6_qbl_hap6_3284682_r	0	-
chr6_qbl_hap6	3285416	3285734	NM_001365276_exon_21_0_chr6_qbl_hap6_3285417_r	0	-
chr6_qbl_hap6	3286888	3287221	NM_001365276_exon_22_0_chr6_qbl_hap6_3286889_r	0	-
chr6_qbl_hap6	3290226	3290550	NM_001365276_exon_23_0_chr6_qbl_hap6_3290227_r	0	-
chr6_qbl_hap6	3290986	3291313	NM_001365276_exon_24_0_chr6_qbl_hap6_3290987_r	0	-
chr6_qbl_hap6	3293650	3293947	NM_001365276_exon_25_0_chr6_qbl_hap6_3293651_r	0	-
chr6_qbl_hap6	3296474	3296798	NM_001365276_exon_26_0_chr6_qbl_hap6_3296475_r	0	-
chr6_qbl_hap6	3297203	3297521	NM_001365276_exon_27_0_chr6_qbl_hap6_3297204_r	0	-
chr6_qbl_hap6	3297635	3297950	NM_001365276_exon_28_0_chr6_qbl_hap6_3297636_r	0	-
chr6_qbl_hap6	3298366	3298675	NM_001365276_exon_29_0_chr6_qbl_hap6_3298367_r	0	-
chr6_qbl_hap6	3298940	3299228	NM_001365276_exon_30_0_chr6_qbl_hap6_3298941_r	0	-
chr6_qbl_hap6	3300802	3301111	NM_001365276_exon_31_0_chr6_qbl_hap6_3300803_r	0	-
chr6_qbl_hap6	3302459	3302765	NM_001365276_exon_32_0_chr6_qbl_hap6_3302460_r	0	-
chr6_qbl_hap6	3307833	3308166	NM_001365276_exon_33_0_chr6_qbl_hap6_3307834_r	0	-
chr6_qbl_hap6	3310167	3310473	NM_001365276_exon_34_0_chr6_qbl_hap6_3310168_r	0	-
chr6_qbl_hap6	3310835	3311126	NM_001365276_exon_35_0_chr6_qbl_hap6_3310836_r	0	-
chr6_qbl_hap6	3313212	3313509	NM_001365276_exon_36_0_chr6_qbl_hap6_3313213_r	0	-
chr6_qbl_hap6	3314549	3314921	NM_001365276_exon_37_0_chr6_qbl_hap6_3314550_r	0	-
chr6_qbl_hap6	3521693	3523031	NM_001286475_exon_0_0_chr6_qbl_hap6_3521694_r	0	-
chr6_qbl_hap6	3528907	3528922	NM_001286475_exon_1_0_chr6_qbl_hap6_3528908_r	0	-
chr6_qbl_hap6	3529665	3529686	NM_001286475_exon_2_0_chr6_qbl_hap6_3529666_r	0	-
chr6_qbl_hap6	3531587	3531608	NM_001286475_exon_3_0_chr6_qbl_hap6_3531588_r	0	-
chr6_qbl_hap6	3545367	3545388	NM_001286475_exon_4_0_chr6_qbl_hap6_3545368_r	0	-
chr6_qbl_hap6	3551459	3551480	NM_001286475_exon_5_0_chr6_qbl_hap6_3551460_r	0	-
chr6_qbl_hap6	3552090	3552111	NM_001286475_exon_6_0_chr6_qbl_hap6_3552091_r	0	-
chr6_qbl_hap6	3552564	3552588	NM_001286475_exon_7_0_chr6_qbl_hap6_3552565_r	0	-
chr6_qbl_hap6	3559567	3559589	NM_001286475_exon_8_0_chr6_qbl_hap6_3559568_r	0	-
chr6_qbl_hap6	3564417	3564438	NM_001286475_exon_9_0_chr6_qbl_hap6_3564418_r	0	-
chr6_qbl_hap6	3564892	3564913	NM_001286475_exon_10_0_chr6_qbl_hap6_3564893_r	0	-
chr6_qbl_hap6	3565595	3565616	NM_001286475_exon_11_0_chr6_qbl_hap6_3565596_r	0	-
chr6_qbl_hap6	3567959	3567980	NM_001286475_exon_12_0_chr6_qbl_hap6_3567960_r	0	-
chr6_qbl_hap6	3568581	3568620	NM_001286475_exon_13_0_chr6_qbl_hap6_3568582_r	0	-
chr6_qbl_hap6	3572221	3572242	NM_001286475_exon_14_0_chr6_qbl_hap6_3572222_r	0	-
chr6_qbl_hap6	3578378	3578399	NM_001286475_exon_15_0_chr6_qbl_hap6_3578379_r	0	-
chr6_qbl_hap6	3583757	3583778	NM_001286475_exon_16_0_chr6_qbl_hap6_3583758_r	0	-
chr6_qbl_hap6	3584282	3584303	NM_001286475_exon_17_0_chr6_qbl_hap6_3584283_r	0	-
chr6_qbl_hap6	3594916	3594946	NM_001286475_exon_18_0_chr6_qbl_hap6_3594917_r	0	-
chr6_qbl_hap6	3596577	3596610	NM_001286475_exon_19_0_chr6_qbl_hap6_3596578_r	0	-
chr6_qbl_hap6	3597433	3597466	NM_001286475_exon_20_0_chr6_qbl_hap6_3597434_r	0	-
chr6_qbl_hap6	3598550	3598637	NM_001286475_exon_21_0_chr6_qbl_hap6_3598551_r	0	-
chr6_qbl_hap6	3600338	3600557	NM_001286475_exon_22_0_chr6_qbl_hap6_3600339_r	0	-
chr6_qbl_hap6	3521693	3523031	NM_001286474_exon_0_0_chr6_qbl_hap6_3521694_r	0	-
chr6_qbl_hap6	3528907	3528922	NM_001286474_exon_1_0_chr6_qbl_hap6_3528908_r	0	-
chr6_qbl_hap6	3529665	3529686	NM_001286474_exon_2_0_chr6_qbl_hap6_3529666_r	0	-
chr6_qbl_hap6	3531587	3531608	NM_001286474_exon_3_0_chr6_qbl_hap6_3531588_r	0	-
chr6_qbl_hap6	3544745	3544766	NM_001286474_exon_4_0_chr6_qbl_hap6_3544746_r	0	-
chr6_qbl_hap6	3545367	3545388	NM_001286474_exon_5_0_chr6_qbl_hap6_3545368_r	0	-
chr6_qbl_hap6	3551459	3551480	NM_001286474_exon_6_0_chr6_qbl_hap6_3551460_r	0	-
chr6_qbl_hap6	3552090	3552111	NM_001286474_exon_7_0_chr6_qbl_hap6_3552091_r	0	-
chr6_qbl_hap6	3552564	3552588	NM_001286474_exon_8_0_chr6_qbl_hap6_3552565_r	0	-
chr6_qbl_hap6	3559567	3559589	NM_001286474_exon_9_0_chr6_qbl_hap6_3559568_r	0	-
chr6_qbl_hap6	3564417	3564438	NM_001286474_exon_10_0_chr6_qbl_hap6_3564418_r	0	-
chr6_qbl_hap6	3564892	3564913	NM_001286474_exon_11_0_chr6_qbl_hap6_3564893_r	0	-
chr6_qbl_hap6	3565595	3565616	NM_001286474_exon_12_0_chr6_qbl_hap6_3565596_r	0	-
chr6_qbl_hap6	3567959	3567980	NM_001286474_exon_13_0_chr6_qbl_hap6_3567960_r	0	-
chr6_qbl_hap6	3568581	3568620	NM_001286474_exon_14_0_chr6_qbl_hap6_3568582_r	0	-
chr6_qbl_hap6	3572221	3572242	NM_001286474_exon_15_0_chr6_qbl_hap6_3572222_r	0	-
chr6_qbl_hap6	3578378	3578399	NM_001286474_exon_16_0_chr6_qbl_hap6_3578379_r	0	-
chr6_qbl_hap6	3583757	3583778	NM_001286474_exon_17_0_chr6_qbl_hap6_3583758_r	0	-
chr6_qbl_hap6	3584282	3584303	NM_001286474_exon_18_0_chr6_qbl_hap6_3584283_r	0	-
chr6_qbl_hap6	3594810	3594831	NM_001286474_exon_19_0_chr6_qbl_hap6_3594811_r	0	-
chr6_qbl_hap6	3594916	3594946	NM_001286474_exon_20_0_chr6_qbl_hap6_3594917_r	0	-
chr6_qbl_hap6	3596577	3596610	NM_001286474_exon_21_0_chr6_qbl_hap6_3596578_r	0	-
chr6_qbl_hap6	3597433	3597466	NM_001286474_exon_22_0_chr6_qbl_hap6_3597434_r	0	-
chr6_qbl_hap6	3598550	3598637	NM_001286474_exon_23_0_chr6_qbl_hap6_3598551_r	0	-
chr6_qbl_hap6	3600338	3600557	NM_001286474_exon_24_0_chr6_qbl_hap6_3600339_r	0	-
chr6_qbl_hap6	3484106	3484143	NR_136244_exon_0_0_chr6_qbl_hap6_3484107_f	0	+
chr6_qbl_hap6	3484173	3484378	NR_136244_exon_1_0_chr6_qbl_hap6_3484174_f	0	+
chr6_qbl_hap6	3491574	3491772	NR_136244_exon_2_0_chr6_qbl_hap6_3491575_f	0	+
chr6_qbl_hap6	3594420	3594480	NR_136244_exon_3_0_chr6_qbl_hap6_3594421_f	0	+
chr6_qbl_hap6	3611606	3611913	NR_136244_exon_4_0_chr6_qbl_hap6_3611607_f	0	+
chr6_qbl_hap6	3484106	3484143	NR_136246_exon_0_0_chr6_qbl_hap6_3484107_f	0	+
chr6_qbl_hap6	3484173	3484378	NR_136246_exon_1_0_chr6_qbl_hap6_3484174_f	0	+
chr6_qbl_hap6	3578150	3578678	NR_136246_exon_2_0_chr6_qbl_hap6_3578151_f	0	+
chr6_qbl_hap6	3484106	3484143	NR_136245_exon_0_0_chr6_qbl_hap6_3484107_f	0	+
chr6_qbl_hap6	3484173	3484378	NR_136245_exon_1_0_chr6_qbl_hap6_3484174_f	0	+
chr6_qbl_hap6	3594420	3594480	NR_136245_exon_2_0_chr6_qbl_hap6_3594421_f	0	+
chr6_qbl_hap6	3634084	3634188	NR_136245_exon_3_0_chr6_qbl_hap6_3634085_f	0	+
chr6_qbl_hap6	3634758	3636371	NR_136245_exon_4_0_chr6_qbl_hap6_3634759_f	0	+
chr6_qbl_hap6	3521693	3523031	NM_006781_exon_0_0_chr6_qbl_hap6_3521694_r	0	-
chr6_qbl_hap6	3528907	3528922	NM_006781_exon_1_0_chr6_qbl_hap6_3528908_r	0	-
chr6_qbl_hap6	3529665	3529686	NM_006781_exon_2_0_chr6_qbl_hap6_3529666_r	0	-
chr6_qbl_hap6	3531587	3531608	NM_006781_exon_3_0_chr6_qbl_hap6_3531588_r	0	-
chr6_qbl_hap6	3551459	3551480	NM_006781_exon_4_0_chr6_qbl_hap6_3551460_r	0	-
chr6_qbl_hap6	3552090	3552111	NM_006781_exon_5_0_chr6_qbl_hap6_3552091_r	0	-
chr6_qbl_hap6	3552564	3552588	NM_006781_exon_6_0_chr6_qbl_hap6_3552565_r	0	-
chr6_qbl_hap6	3559567	3559589	NM_006781_exon_7_0_chr6_qbl_hap6_3559568_r	0	-
chr6_qbl_hap6	3564417	3564438	NM_006781_exon_8_0_chr6_qbl_hap6_3564418_r	0	-
chr6_qbl_hap6	3564892	3564913	NM_006781_exon_9_0_chr6_qbl_hap6_3564893_r	0	-
chr6_qbl_hap6	3565595	3565616	NM_006781_exon_10_0_chr6_qbl_hap6_3565596_r	0	-
chr6_qbl_hap6	3567959	3567980	NM_006781_exon_11_0_chr6_qbl_hap6_3567960_r	0	-
chr6_qbl_hap6	3568581	3568620	NM_006781_exon_12_0_chr6_qbl_hap6_3568582_r	0	-
chr6_qbl_hap6	3578378	3578468	NM_006781_exon_13_0_chr6_qbl_hap6_3578379_r	0	-
chr6_qbl_hap6	3583757	3583778	NM_006781_exon_14_0_chr6_qbl_hap6_3583758_r	0	-
chr6_qbl_hap6	3584282	3584303	NM_006781_exon_15_0_chr6_qbl_hap6_3584283_r	0	-
chr6_qbl_hap6	3594810	3594831	NM_006781_exon_16_0_chr6_qbl_hap6_3594811_r	0	-
chr6_qbl_hap6	3594916	3594946	NM_006781_exon_17_0_chr6_qbl_hap6_3594917_r	0	-
chr6_qbl_hap6	3596577	3596610	NM_006781_exon_18_0_chr6_qbl_hap6_3596578_r	0	-
chr6_qbl_hap6	3597433	3597466	NM_006781_exon_19_0_chr6_qbl_hap6_3597434_r	0	-
chr6_qbl_hap6	3598550	3598637	NM_006781_exon_20_0_chr6_qbl_hap6_3598551_r	0	-
chr6_qbl_hap6	3600338	3600557	NM_006781_exon_21_0_chr6_qbl_hap6_3600339_r	0	-
chr6_qbl_hap6	3269984	3270281	NM_019105_exon_0_0_chr6_qbl_hap6_3269985_r	0	-
chr6_qbl_hap6	3270601	3270765	NM_019105_exon_1_0_chr6_qbl_hap6_3270602_r	0	-
chr6_qbl_hap6	3270842	3271004	NM_019105_exon_2_0_chr6_qbl_hap6_3270843_r	0	-
chr6_qbl_hap6	3271096	3271193	NM_019105_exon_3_0_chr6_qbl_hap6_3271097_r	0	-
chr6_qbl_hap6	3271285	3271437	NM_019105_exon_4_0_chr6_qbl_hap6_3271286_r	0	-
chr6_qbl_hap6	3271529	3271662	NM_019105_exon_5_0_chr6_qbl_hap6_3271530_r	0	-
chr6_qbl_hap6	3271781	3271912	NM_019105_exon_6_0_chr6_qbl_hap6_3271782_r	0	-
chr6_qbl_hap6	3272005	3272149	NM_019105_exon_7_0_chr6_qbl_hap6_3272006_r	0	-
chr6_qbl_hap6	3272267	3272387	NM_019105_exon_8_0_chr6_qbl_hap6_3272268_r	0	-
chr6_qbl_hap6	3272579	3272723	NM_019105_exon_9_0_chr6_qbl_hap6_3272580_r	0	-
chr6_qbl_hap6	3272837	3272960	NM_019105_exon_10_0_chr6_qbl_hap6_3272838_r	0	-
chr6_qbl_hap6	3273211	3273547	NM_019105_exon_11_0_chr6_qbl_hap6_3273212_r	0	-
chr6_qbl_hap6	3273836	3274157	NM_019105_exon_12_0_chr6_qbl_hap6_3273837_r	0	-
chr6_qbl_hap6	3275005	3275287	NM_019105_exon_13_0_chr6_qbl_hap6_3275006_r	0	-
chr6_qbl_hap6	3276564	3276843	NM_019105_exon_14_0_chr6_qbl_hap6_3276565_r	0	-
chr6_qbl_hap6	3277193	3277481	NM_019105_exon_15_0_chr6_qbl_hap6_3277194_r	0	-
chr6_qbl_hap6	3278100	3278418	NM_019105_exon_16_0_chr6_qbl_hap6_3278101_r	0	-
chr6_qbl_hap6	3278828	3279152	NM_019105_exon_17_0_chr6_qbl_hap6_3278829_r	0	-
chr6_qbl_hap6	3281500	3281824	NM_019105_exon_18_0_chr6_qbl_hap6_3281501_r	0	-
chr6_qbl_hap6	3282218	3282536	NM_019105_exon_19_0_chr6_qbl_hap6_3282219_r	0	-
chr6_qbl_hap6	3284681	3285005	NM_019105_exon_20_0_chr6_qbl_hap6_3284682_r	0	-
chr6_qbl_hap6	3285416	3285734	NM_019105_exon_21_0_chr6_qbl_hap6_3285417_r	0	-
chr6_qbl_hap6	3286888	3287221	NM_019105_exon_22_0_chr6_qbl_hap6_3286889_r	0	-
chr6_qbl_hap6	3290226	3290550	NM_019105_exon_23_0_chr6_qbl_hap6_3290227_r	0	-
chr6_qbl_hap6	3290986	3291313	NM_019105_exon_24_0_chr6_qbl_hap6_3290987_r	0	-
chr6_qbl_hap6	3293650	3293947	NM_019105_exon_25_0_chr6_qbl_hap6_3293651_r	0	-
chr6_qbl_hap6	3296474	3296798	NM_019105_exon_26_0_chr6_qbl_hap6_3296475_r	0	-
chr6_qbl_hap6	3297203	3297521	NM_019105_exon_27_0_chr6_qbl_hap6_3297204_r	0	-
chr6_qbl_hap6	3297635	3297950	NM_019105_exon_28_0_chr6_qbl_hap6_3297636_r	0	-
chr6_qbl_hap6	3298366	3298675	NM_019105_exon_29_0_chr6_qbl_hap6_3298367_r	0	-
chr6_qbl_hap6	3298940	3299228	NM_019105_exon_30_0_chr6_qbl_hap6_3298941_r	0	-
chr6_qbl_hap6	3300802	3301111	NM_019105_exon_31_0_chr6_qbl_hap6_3300803_r	0	-
chr6_qbl_hap6	3302459	3302765	NM_019105_exon_32_0_chr6_qbl_hap6_3302460_r	0	-
chr6_qbl_hap6	3307833	3308166	NM_019105_exon_33_0_chr6_qbl_hap6_3307834_r	0	-
chr6_qbl_hap6	3310167	3310473	NM_019105_exon_34_0_chr6_qbl_hap6_3310168_r	0	-
chr6_qbl_hap6	3310835	3311126	NM_019105_exon_35_0_chr6_qbl_hap6_3310836_r	0	-
chr6_qbl_hap6	3313212	3313509	NM_019105_exon_36_0_chr6_qbl_hap6_3313213_r	0	-
chr6_qbl_hap6	3314549	3314921	NM_019105_exon_37_0_chr6_qbl_hap6_3314550_r	0	-
chr6_qbl_hap6	3407181	3407448	NM_006913_exon_0_0_chr6_qbl_hap6_3407182_f	0	+
chr6_qbl_hap6	3408337	3408356	NM_006913_exon_1_0_chr6_qbl_hap6_3408338_f	0	+
chr6_qbl_hap6	3408447	3408560	NM_006913_exon_2_0_chr6_qbl_hap6_3408448_f	0	+
chr6_qbl_hap6	3408673	3408728	NM_006913_exon_3_0_chr6_qbl_hap6_3408674_f	0	+
chr6_qbl_hap6	3408805	3408923	NM_006913_exon_4_0_chr6_qbl_hap6_3408806_f	0	+
chr6_qbl_hap6	3409025	3409590	NM_006913_exon_5_0_chr6_qbl_hap6_3409026_f	0	+
chr6_qbl_hap6	3668531	3668677	NM_019111_exon_0_0_chr6_qbl_hap6_3668532_f	0	+
chr6_qbl_hap6	3671090	3671336	NM_019111_exon_1_0_chr6_qbl_hap6_3671091_f	0	+
chr6_qbl_hap6	3671827	3672109	NM_019111_exon_2_0_chr6_qbl_hap6_3671828_f	0	+
chr6_qbl_hap6	3672398	3672564	NM_019111_exon_3_0_chr6_qbl_hap6_3672399_f	0	+
chr6_qbl_hap6	3673302	3673697	NM_019111_exon_4_0_chr6_qbl_hap6_3673303_f	0	+
chr6_qbl_hap6	3407251	3407448	NR_003129_exon_0_0_chr6_qbl_hap6_3407252_f	0	+
chr6_qbl_hap6	3408337	3408356	NR_003129_exon_1_0_chr6_qbl_hap6_3408338_f	0	+
chr6_qbl_hap6	3408447	3408560	NR_003129_exon_2_0_chr6_qbl_hap6_3408448_f	0	+
chr6_qbl_hap6	3408673	3408728	NR_003129_exon_3_0_chr6_qbl_hap6_3408674_f	0	+
chr6_qbl_hap6	3408805	3408923	NR_003129_exon_4_0_chr6_qbl_hap6_3408806_f	0	+
chr6_qbl_hap6	3409025	3409587	NR_003129_exon_5_0_chr6_qbl_hap6_3409026_f	0	+
chr6_qbl_hap6	4450267	4450983	NM_001289176_exon_0_0_chr6_qbl_hap6_4450268_r	0	-
chr6_qbl_hap6	4451513	4451632	NM_001289176_exon_1_0_chr6_qbl_hap6_4451514_r	0	-
chr6_qbl_hap6	4451855	4451967	NM_001289176_exon_2_0_chr6_qbl_hap6_4451856_r	0	-
chr6_qbl_hap6	4463509	4463575	NM_001289176_exon_3_0_chr6_qbl_hap6_4463510_r	0	-
chr6_qbl_hap6	4463797	4463905	NM_001289176_exon_4_0_chr6_qbl_hap6_4463798_r	0	-
chr6_qbl_hap6	4464033	4464129	NM_001289176_exon_5_0_chr6_qbl_hap6_4464034_r	0	-
chr6_qbl_hap6	4464399	4464523	NM_001289176_exon_6_0_chr6_qbl_hap6_4464400_r	0	-
chr6_qbl_hap6	4464807	4464926	NM_001289176_exon_7_0_chr6_qbl_hap6_4464808_r	0	-
chr6_qbl_hap6	4466582	4466738	NM_001289176_exon_8_0_chr6_qbl_hap6_4466583_r	0	-
chr6_qbl_hap6	4467890	4468023	NM_001289176_exon_9_0_chr6_qbl_hap6_4467891_r	0	-
chr6_qbl_hap6	4468133	4468234	NM_001289176_exon_10_0_chr6_qbl_hap6_4468134_r	0	-
chr6_qbl_hap6	4468524	4468675	NM_001289176_exon_11_0_chr6_qbl_hap6_4468525_r	0	-
chr6_qbl_hap6	4469039	4469215	NM_001289176_exon_12_0_chr6_qbl_hap6_4469040_r	0	-
chr6_qbl_hap6	4469515	4469583	NM_001289176_exon_13_0_chr6_qbl_hap6_4469516_r	0	-
chr6_qbl_hap6	4469769	4469845	NM_001289176_exon_14_0_chr6_qbl_hap6_4469770_r	0	-
chr6_qbl_hap6	4470024	4470077	NM_001289176_exon_15_0_chr6_qbl_hap6_4470025_r	0	-
chr6_qbl_hap6	4470224	4470309	NM_001289176_exon_16_0_chr6_qbl_hap6_4470225_r	0	-
chr6_qbl_hap6	4471917	4471978	NM_001289176_exon_17_0_chr6_qbl_hap6_4471918_r	0	-
chr6_qbl_hap6	4450267	4450983	NM_001289174_exon_0_0_chr6_qbl_hap6_4450268_r	0	-
chr6_qbl_hap6	4451513	4451632	NM_001289174_exon_1_0_chr6_qbl_hap6_4451514_r	0	-
chr6_qbl_hap6	4451855	4451967	NM_001289174_exon_2_0_chr6_qbl_hap6_4451856_r	0	-
chr6_qbl_hap6	4463509	4463575	NM_001289174_exon_3_0_chr6_qbl_hap6_4463510_r	0	-
chr6_qbl_hap6	4463797	4463905	NM_001289174_exon_4_0_chr6_qbl_hap6_4463798_r	0	-
chr6_qbl_hap6	4464033	4464129	NM_001289174_exon_5_0_chr6_qbl_hap6_4464034_r	0	-
chr6_qbl_hap6	4464399	4464523	NM_001289174_exon_6_0_chr6_qbl_hap6_4464400_r	0	-
chr6_qbl_hap6	4464807	4464926	NM_001289174_exon_7_0_chr6_qbl_hap6_4464808_r	0	-
chr6_qbl_hap6	4466582	4466738	NM_001289174_exon_8_0_chr6_qbl_hap6_4466583_r	0	-
chr6_qbl_hap6	4467213	4467347	NM_001289174_exon_9_0_chr6_qbl_hap6_4467214_r	0	-
chr6_qbl_hap6	4467707	4467765	NM_001289174_exon_10_0_chr6_qbl_hap6_4467708_r	0	-
chr6_qbl_hap6	4467890	4468023	NM_001289174_exon_11_0_chr6_qbl_hap6_4467891_r	0	-
chr6_qbl_hap6	4468133	4468234	NM_001289174_exon_12_0_chr6_qbl_hap6_4468134_r	0	-
chr6_qbl_hap6	4468524	4468675	NM_001289174_exon_13_0_chr6_qbl_hap6_4468525_r	0	-
chr6_qbl_hap6	4469039	4469215	NM_001289174_exon_14_0_chr6_qbl_hap6_4469040_r	0	-
chr6_qbl_hap6	4469515	4469583	NM_001289174_exon_15_0_chr6_qbl_hap6_4469516_r	0	-
chr6_qbl_hap6	4469769	4469845	NM_001289174_exon_16_0_chr6_qbl_hap6_4469770_r	0	-
chr6_qbl_hap6	4470224	4470309	NM_001289174_exon_17_0_chr6_qbl_hap6_4470225_r	0	-
chr6_qbl_hap6	4471149	4471978	NM_001289174_exon_18_0_chr6_qbl_hap6_4471150_r	0	-
chr6_qbl_hap6	4450267	4450983	NM_001289175_exon_0_0_chr6_qbl_hap6_4450268_r	0	-
chr6_qbl_hap6	4451513	4451632	NM_001289175_exon_1_0_chr6_qbl_hap6_4451514_r	0	-
chr6_qbl_hap6	4451855	4451967	NM_001289175_exon_2_0_chr6_qbl_hap6_4451856_r	0	-
chr6_qbl_hap6	4463509	4463575	NM_001289175_exon_3_0_chr6_qbl_hap6_4463510_r	0	-
chr6_qbl_hap6	4463797	4463905	NM_001289175_exon_4_0_chr6_qbl_hap6_4463798_r	0	-
chr6_qbl_hap6	4464033	4464129	NM_001289175_exon_5_0_chr6_qbl_hap6_4464034_r	0	-
chr6_qbl_hap6	4464399	4464523	NM_001289175_exon_6_0_chr6_qbl_hap6_4464400_r	0	-
chr6_qbl_hap6	4464807	4464926	NM_001289175_exon_7_0_chr6_qbl_hap6_4464808_r	0	-
chr6_qbl_hap6	4466582	4466738	NM_001289175_exon_8_0_chr6_qbl_hap6_4466583_r	0	-
chr6_qbl_hap6	4467213	4467347	NM_001289175_exon_9_0_chr6_qbl_hap6_4467214_r	0	-
chr6_qbl_hap6	4467707	4467765	NM_001289175_exon_10_0_chr6_qbl_hap6_4467708_r	0	-
chr6_qbl_hap6	4467890	4468023	NM_001289175_exon_11_0_chr6_qbl_hap6_4467891_r	0	-
chr6_qbl_hap6	4468133	4468234	NM_001289175_exon_12_0_chr6_qbl_hap6_4468134_r	0	-
chr6_qbl_hap6	4468524	4468675	NM_001289175_exon_13_0_chr6_qbl_hap6_4468525_r	0	-
chr6_qbl_hap6	4469039	4469215	NM_001289175_exon_14_0_chr6_qbl_hap6_4469040_r	0	-
chr6_qbl_hap6	4469515	4469583	NM_001289175_exon_15_0_chr6_qbl_hap6_4469516_r	0	-
chr6_qbl_hap6	4469769	4469845	NM_001289175_exon_16_0_chr6_qbl_hap6_4469770_r	0	-
chr6_qbl_hap6	4470024	4470077	NM_001289175_exon_17_0_chr6_qbl_hap6_4470025_r	0	-
chr6_qbl_hap6	4470224	4470309	NM_001289175_exon_18_0_chr6_qbl_hap6_4470225_r	0	-
chr6_qbl_hap6	4471917	4471978	NM_001289175_exon_19_0_chr6_qbl_hap6_4471918_r	0	-
chr6_qbl_hap6	4450267	4450983	NM_022553_exon_0_0_chr6_qbl_hap6_4450268_r	0	-
chr6_qbl_hap6	4451513	4451632	NM_022553_exon_1_0_chr6_qbl_hap6_4451514_r	0	-
chr6_qbl_hap6	4451855	4451967	NM_022553_exon_2_0_chr6_qbl_hap6_4451856_r	0	-
chr6_qbl_hap6	4463509	4463575	NM_022553_exon_3_0_chr6_qbl_hap6_4463510_r	0	-
chr6_qbl_hap6	4463797	4463905	NM_022553_exon_4_0_chr6_qbl_hap6_4463798_r	0	-
chr6_qbl_hap6	4464033	4464129	NM_022553_exon_5_0_chr6_qbl_hap6_4464034_r	0	-
chr6_qbl_hap6	4464399	4464523	NM_022553_exon_6_0_chr6_qbl_hap6_4464400_r	0	-
chr6_qbl_hap6	4464807	4464926	NM_022553_exon_7_0_chr6_qbl_hap6_4464808_r	0	-
chr6_qbl_hap6	4466582	4466738	NM_022553_exon_8_0_chr6_qbl_hap6_4466583_r	0	-
chr6_qbl_hap6	4467213	4467347	NM_022553_exon_9_0_chr6_qbl_hap6_4467214_r	0	-
chr6_qbl_hap6	4467707	4467765	NM_022553_exon_10_0_chr6_qbl_hap6_4467708_r	0	-
chr6_qbl_hap6	4467890	4468023	NM_022553_exon_11_0_chr6_qbl_hap6_4467891_r	0	-
chr6_qbl_hap6	4468133	4468234	NM_022553_exon_12_0_chr6_qbl_hap6_4468134_r	0	-
chr6_qbl_hap6	4468524	4468675	NM_022553_exon_13_0_chr6_qbl_hap6_4468525_r	0	-
chr6_qbl_hap6	4469039	4469215	NM_022553_exon_14_0_chr6_qbl_hap6_4469040_r	0	-
chr6_qbl_hap6	4469515	4469583	NM_022553_exon_15_0_chr6_qbl_hap6_4469516_r	0	-
chr6_qbl_hap6	4469769	4469845	NM_022553_exon_16_0_chr6_qbl_hap6_4469770_r	0	-
chr6_qbl_hap6	4470024	4470077	NM_022553_exon_17_0_chr6_qbl_hap6_4470025_r	0	-
chr6_qbl_hap6	4470224	4470309	NM_022553_exon_18_0_chr6_qbl_hap6_4470225_r	0	-
chr6_qbl_hap6	4471598	4471978	NM_022553_exon_19_0_chr6_qbl_hap6_4471599_r	0	-
chr6_qbl_hap6	4312747	4312847	NR_001435_exon_0_0_chr6_qbl_hap6_4312748_f	0	+
chr6_qbl_hap6	4317225	4317489	NR_001435_exon_1_0_chr6_qbl_hap6_4317226_f	0	+
chr6_qbl_hap6	4327764	4328045	NR_001435_exon_2_0_chr6_qbl_hap6_4327765_f	0	+
chr6_qbl_hap6	4328580	4328691	NR_001435_exon_3_0_chr6_qbl_hap6_4328581_f	0	+
chr6_qbl_hap6	4329011	4329060	NR_001435_exon_4_0_chr6_qbl_hap6_4329012_f	0	+
chr6_qbl_hap6	174179	175843	NM_006510_exon_0_0_chr6_qbl_hap6_174180_r	0	-
chr6_qbl_hap6	178413	178440	NM_006510_exon_1_0_chr6_qbl_hap6_178414_r	0	-
chr6_qbl_hap6	179985	180018	NM_006510_exon_2_0_chr6_qbl_hap6_179986_r	0	-
chr6_qbl_hap6	180150	180266	NM_006510_exon_3_0_chr6_qbl_hap6_180151_r	0	-
chr6_qbl_hap6	182873	182896	NM_006510_exon_4_0_chr6_qbl_hap6_182874_r	0	-
chr6_qbl_hap6	191189	191420	NM_006510_exon_5_0_chr6_qbl_hap6_191190_r	0	-
chr6_qbl_hap6	193069	193165	NM_006510_exon_6_0_chr6_qbl_hap6_193070_r	0	-
chr6_qbl_hap6	194390	195169	NM_006510_exon_7_0_chr6_qbl_hap6_194391_r	0	-
chr6_qbl_hap6	167707	167908	NR_104117_exon_0_0_chr6_qbl_hap6_167708_f	0	+
chr6_qbl_hap6	168288	168498	NR_104117_exon_1_0_chr6_qbl_hap6_168289_f	0	+
chr6_qbl_hap6	214960	215715	NR_103538_exon_0_0_chr6_qbl_hap6_214961_f	0	+
chr6_qbl_hap6	255922	256158	NR_135289_exon_0_0_chr6_qbl_hap6_255923_f	0	+
chr6_qbl_hap6	257850	258053	NR_135289_exon_1_0_chr6_qbl_hap6_257851_f	0	+
chr6_qbl_hap6	259473	259741	NR_135289_exon_2_0_chr6_qbl_hap6_259474_f	0	+
chr6_qbl_hap6	257021	257058	NR_145490_exon_0_0_chr6_qbl_hap6_257022_f	0	+
chr6_qbl_hap6	257215	257406	NR_145490_exon_1_0_chr6_qbl_hap6_257216_f	0	+
chr6_qbl_hap6	257486	257680	NR_145490_exon_2_0_chr6_qbl_hap6_257487_f	0	+
chr6_qbl_hap6	257850	258053	NR_145490_exon_3_0_chr6_qbl_hap6_257851_f	0	+
chr6_qbl_hap6	259473	259741	NR_145490_exon_4_0_chr6_qbl_hap6_259474_f	0	+
chr6_qbl_hap6	307194	307224	NR_125387_exon_0_0_chr6_qbl_hap6_307195_f	0	+
chr6_qbl_hap6	335105	335305	NR_125387_exon_1_0_chr6_qbl_hap6_335106_f	0	+
chr6_qbl_hap6	336296	336348	NR_125387_exon_2_0_chr6_qbl_hap6_336297_f	0	+
chr6_qbl_hap6	347471	347916	NR_125387_exon_3_0_chr6_qbl_hap6_347472_f	0	+
chr6_qbl_hap6	315386	316349	NM_030903_exon_0_0_chr6_qbl_hap6_315387_r	0	-
chr6_qbl_hap6	265958	267760	NM_001318535_exon_0_0_chr6_qbl_hap6_265959_r	0	-
chr6_qbl_hap6	269907	270012	NM_001318535_exon_1_0_chr6_qbl_hap6_269908_r	0	-
chr6_qbl_hap6	270660	270806	NM_001318535_exon_2_0_chr6_qbl_hap6_270661_r	0	-
chr6_qbl_hap6	271129	271221	NM_001318535_exon_3_0_chr6_qbl_hap6_271130_r	0	-
chr6_qbl_hap6	274686	274768	NM_001318535_exon_4_0_chr6_qbl_hap6_274687_r	0	-
chr6_qbl_hap6	275119	275239	NM_001318535_exon_5_0_chr6_qbl_hap6_275120_r	0	-
chr6_qbl_hap6	357383	358489	NM_001005226_exon_0_0_chr6_qbl_hap6_357384_r	0	-
chr6_qbl_hap6	265958	267760	NM_001318534_exon_0_0_chr6_qbl_hap6_265959_r	0	-
chr6_qbl_hap6	269907	270012	NM_001318534_exon_1_0_chr6_qbl_hap6_269908_r	0	-
chr6_qbl_hap6	270660	270833	NM_001318534_exon_2_0_chr6_qbl_hap6_270661_r	0	-
chr6_qbl_hap6	271129	271221	NM_001318534_exon_3_0_chr6_qbl_hap6_271130_r	0	-
chr6_qbl_hap6	274686	274768	NM_001318534_exon_4_0_chr6_qbl_hap6_274687_r	0	-
chr6_qbl_hap6	275119	275239	NM_001318534_exon_5_0_chr6_qbl_hap6_275120_r	0	-
chr6_qbl_hap6	372025	373161	NM_001348294_exon_0_0_chr6_qbl_hap6_372026_f	0	+
chr6_qbl_hap6	265958	267760	NM_001350637_exon_0_0_chr6_qbl_hap6_265959_r	0	-
chr6_qbl_hap6	269907	270012	NM_001350637_exon_1_0_chr6_qbl_hap6_269908_r	0	-
chr6_qbl_hap6	270660	270811	NM_001350637_exon_2_0_chr6_qbl_hap6_270661_r	0	-
chr6_qbl_hap6	271129	271221	NM_001350637_exon_3_0_chr6_qbl_hap6_271130_r	0	-
chr6_qbl_hap6	274686	274768	NM_001350637_exon_4_0_chr6_qbl_hap6_274687_r	0	-
chr6_qbl_hap6	275034	275239	NM_001350637_exon_5_0_chr6_qbl_hap6_275035_r	0	-
chr6_qbl_hap6	276181	276432	NM_001350637_exon_6_0_chr6_qbl_hap6_276182_r	0	-
chr6_qbl_hap6	276741	276784	NM_001350637_exon_7_0_chr6_qbl_hap6_276742_r	0	-
chr6_qbl_hap6	265958	267760	NM_001350636_exon_0_0_chr6_qbl_hap6_265959_r	0	-
chr6_qbl_hap6	269907	270012	NM_001350636_exon_1_0_chr6_qbl_hap6_269908_r	0	-
chr6_qbl_hap6	270660	270787	NM_001350636_exon_2_0_chr6_qbl_hap6_270661_r	0	-
chr6_qbl_hap6	275061	275239	NM_001350636_exon_3_0_chr6_qbl_hap6_275062_r	0	-
chr6_qbl_hap6	276181	276432	NM_001350636_exon_4_0_chr6_qbl_hap6_276182_r	0	-
chr6_qbl_hap6	276741	276784	NM_001350636_exon_5_0_chr6_qbl_hap6_276742_r	0	-
chr6_qbl_hap6	382990	384065	NM_001005216_exon_0_0_chr6_qbl_hap6_382991_f	0	+
chr6_qbl_hap6	265958	267760	NM_001010877_exon_0_0_chr6_qbl_hap6_265959_r	0	-
chr6_qbl_hap6	269907	270012	NM_001010877_exon_1_0_chr6_qbl_hap6_269908_r	0	-
chr6_qbl_hap6	270660	270787	NM_001010877_exon_2_0_chr6_qbl_hap6_270661_r	0	-
chr6_qbl_hap6	271129	271221	NM_001010877_exon_3_0_chr6_qbl_hap6_271130_r	0	-
chr6_qbl_hap6	274686	274768	NM_001010877_exon_4_0_chr6_qbl_hap6_274687_r	0	-
chr6_qbl_hap6	275119	275239	NM_001010877_exon_5_0_chr6_qbl_hap6_275120_r	0	-
chr6_qbl_hap6	444719	445760	NM_030905_exon_0_0_chr6_qbl_hap6_444720_f	0	+
chr6_qbl_hap6	728215	728268	NM_001318014_exon_0_0_chr6_qbl_hap6_728216_f	0	+
chr6_qbl_hap6	729514	729630	NM_001318014_exon_1_0_chr6_qbl_hap6_729515_f	0	+
chr6_qbl_hap6	731081	731245	NM_001318014_exon_2_0_chr6_qbl_hap6_731082_f	0	+
chr6_qbl_hap6	732556	735384	NM_001318014_exon_3_0_chr6_qbl_hap6_732557_f	0	+
chr6_qbl_hap6	688132	688899	NM_001348208_exon_0_0_chr6_qbl_hap6_688133_f	0	+
chr6_qbl_hap6	688899	689464	NM_001348208_exon_1_0_chr6_qbl_hap6_688900_f	0	+
chr6_qbl_hap6	757758	759018	NM_052967_exon_0_0_chr6_qbl_hap6_757759_r	0	-
chr6_qbl_hap6	728215	728268	NM_001318022_exon_0_0_chr6_qbl_hap6_728216_f	0	+
chr6_qbl_hap6	729514	729626	NM_001318022_exon_1_0_chr6_qbl_hap6_729515_f	0	+
chr6_qbl_hap6	731465	731516	NM_001318022_exon_2_0_chr6_qbl_hap6_731466_f	0	+
chr6_qbl_hap6	732556	735384	NM_001318022_exon_3_0_chr6_qbl_hap6_732557_f	0	+
chr6_qbl_hap6	711003	712042	NM_013941_exon_0_0_chr6_qbl_hap6_711004_f	0	+
chr6_qbl_hap6	696569	698798	NM_013937_exon_0_0_chr6_qbl_hap6_696570_r	0	-
chr6_qbl_hap6	688132	689464	NR_145489_exon_0_0_chr6_qbl_hap6_688133_f	0	+
chr6_qbl_hap6	728215	728268	NM_030883_exon_0_0_chr6_qbl_hap6_728216_f	0	+
chr6_qbl_hap6	729514	729630	NM_030883_exon_1_0_chr6_qbl_hap6_729515_f	0	+
chr6_qbl_hap6	731465	731516	NM_030883_exon_2_0_chr6_qbl_hap6_731466_f	0	+
chr6_qbl_hap6	732556	735384	NM_030883_exon_3_0_chr6_qbl_hap6_732557_f	0	+
chr6_qbl_hap6	859013	860076	NM_007160_exon_0_0_chr6_qbl_hap6_859014_f	0	+
chr6_qbl_hap6	800472	800651	NR_037181_exon_0_0_chr6_qbl_hap6_800473_f	0	+
chr6_qbl_hap6	801015	801110	NR_037181_exon_1_0_chr6_qbl_hap6_801016_f	0	+
chr6_qbl_hap6	802118	802235	NR_037181_exon_2_0_chr6_qbl_hap6_802119_f	0	+
chr6_qbl_hap6	803146	804635	NR_037181_exon_3_0_chr6_qbl_hap6_803147_f	0	+
chr6_qbl_hap6	800472	800651	NR_037180_exon_0_0_chr6_qbl_hap6_800473_f	0	+
chr6_qbl_hap6	802118	804635	NR_037180_exon_1_0_chr6_qbl_hap6_802119_f	0	+
chr6_qbl_hap6	873335	874824	NM_001319053_exon_0_0_chr6_qbl_hap6_873336_r	0	-
chr6_qbl_hap6	875601	875745	NM_001319053_exon_1_0_chr6_qbl_hap6_875602_r	0	-
chr6_qbl_hap6	875967	876096	NM_001319053_exon_2_0_chr6_qbl_hap6_875968_r	0	-
chr6_qbl_hap6	876676	876804	NM_001319053_exon_3_0_chr6_qbl_hap6_876677_r	0	-
chr6_qbl_hap6	877498	877592	NM_001319053_exon_4_0_chr6_qbl_hap6_877499_r	0	-
chr6_qbl_hap6	878004	878112	NM_001319053_exon_5_0_chr6_qbl_hap6_878005_r	0	-
chr6_qbl_hap6	878209	878326	NM_001319053_exon_6_0_chr6_qbl_hap6_878210_r	0	-
chr6_qbl_hap6	879708	879841	NM_001319053_exon_7_0_chr6_qbl_hap6_879709_r	0	-
chr6_qbl_hap6	880336	880487	NM_001319053_exon_8_0_chr6_qbl_hap6_880337_r	0	-
chr6_qbl_hap6	882031	882109	NM_001319053_exon_9_0_chr6_qbl_hap6_882032_r	0	-
chr6_qbl_hap6	883658	883722	NM_001319053_exon_10_0_chr6_qbl_hap6_883659_r	0	-
chr6_qbl_hap6	884350	884593	NM_001319053_exon_11_0_chr6_qbl_hap6_884351_r	0	-
chr6_qbl_hap6	892209	892401	NM_001319053_exon_12_0_chr6_qbl_hap6_892210_r	0	-
chr6_qbl_hap6	892860	892926	NM_001319053_exon_13_0_chr6_qbl_hap6_892861_r	0	-
chr6_qbl_hap6	893212	893314	NM_001319053_exon_14_0_chr6_qbl_hap6_893213_r	0	-
chr6_qbl_hap6	894413	894584	NM_001319053_exon_15_0_chr6_qbl_hap6_894414_r	0	-
chr6_qbl_hap6	894998	895133	NM_001319053_exon_16_0_chr6_qbl_hap6_894999_r	0	-
chr6_qbl_hap6	898594	898755	NM_001319053_exon_17_0_chr6_qbl_hap6_898595_r	0	-
chr6_qbl_hap6	900195	900216	NM_001319053_exon_18_0_chr6_qbl_hap6_900196_r	0	-
chr6_qbl_hap6	901630	901752	NM_001319053_exon_19_0_chr6_qbl_hap6_901631_r	0	-
chr6_qbl_hap6	902504	902708	NM_001319053_exon_20_0_chr6_qbl_hap6_902505_r	0	-
chr6_qbl_hap6	903409	903494	NM_001319053_exon_21_0_chr6_qbl_hap6_903410_r	0	-
chr6_qbl_hap6	903958	904244	NM_001319053_exon_22_0_chr6_qbl_hap6_903959_r	0	-
chr6_qbl_hap6	826706	827445	NM_006398_exon_0_0_chr6_qbl_hap6_826707_r	0	-
chr6_qbl_hap6	830770	831021	NM_006398_exon_1_0_chr6_qbl_hap6_830771_r	0	-
chr6_qbl_hap6	800472	800651	NR_037179_exon_0_0_chr6_qbl_hap6_800473_f	0	+
chr6_qbl_hap6	801015	801110	NR_037179_exon_1_0_chr6_qbl_hap6_801016_f	0	+
chr6_qbl_hap6	802118	804635	NR_037179_exon_2_0_chr6_qbl_hap6_802119_f	0	+
chr6_qbl_hap6	873335	874824	NM_001470_exon_0_0_chr6_qbl_hap6_873336_r	0	-
chr6_qbl_hap6	875601	875745	NM_001470_exon_1_0_chr6_qbl_hap6_875602_r	0	-
chr6_qbl_hap6	875967	876096	NM_001470_exon_2_0_chr6_qbl_hap6_875968_r	0	-
chr6_qbl_hap6	876676	876804	NM_001470_exon_3_0_chr6_qbl_hap6_876677_r	0	-
chr6_qbl_hap6	877498	877592	NM_001470_exon_4_0_chr6_qbl_hap6_877499_r	0	-
chr6_qbl_hap6	878004	878112	NM_001470_exon_5_0_chr6_qbl_hap6_878005_r	0	-
chr6_qbl_hap6	878209	878326	NM_001470_exon_6_0_chr6_qbl_hap6_878210_r	0	-
chr6_qbl_hap6	879708	879841	NM_001470_exon_7_0_chr6_qbl_hap6_879709_r	0	-
chr6_qbl_hap6	880336	880487	NM_001470_exon_8_0_chr6_qbl_hap6_880337_r	0	-
chr6_qbl_hap6	882031	882109	NM_001470_exon_9_0_chr6_qbl_hap6_882032_r	0	-
chr6_qbl_hap6	883658	883722	NM_001470_exon_10_0_chr6_qbl_hap6_883659_r	0	-
chr6_qbl_hap6	884350	884593	NM_001470_exon_11_0_chr6_qbl_hap6_884351_r	0	-
chr6_qbl_hap6	892209	892401	NM_001470_exon_12_0_chr6_qbl_hap6_892210_r	0	-
chr6_qbl_hap6	892860	892926	NM_001470_exon_13_0_chr6_qbl_hap6_892861_r	0	-
chr6_qbl_hap6	893212	893314	NM_001470_exon_14_0_chr6_qbl_hap6_893213_r	0	-
chr6_qbl_hap6	894413	894584	NM_001470_exon_15_0_chr6_qbl_hap6_894414_r	0	-
chr6_qbl_hap6	894998	895133	NM_001470_exon_16_0_chr6_qbl_hap6_894999_r	0	-
chr6_qbl_hap6	898594	898755	NM_001470_exon_17_0_chr6_qbl_hap6_898595_r	0	-
chr6_qbl_hap6	900195	900216	NM_001470_exon_18_0_chr6_qbl_hap6_900196_r	0	-
chr6_qbl_hap6	901566	901752	NM_001470_exon_19_0_chr6_qbl_hap6_901567_r	0	-
chr6_qbl_hap6	902504	902708	NM_001470_exon_20_0_chr6_qbl_hap6_902505_r	0	-
chr6_qbl_hap6	903409	903494	NM_001470_exon_21_0_chr6_qbl_hap6_903410_r	0	-
chr6_qbl_hap6	903958	904244	NM_001470_exon_22_0_chr6_qbl_hap6_903959_r	0	-
chr6_qbl_hap6	873335	874824	NM_021904_exon_0_0_chr6_qbl_hap6_873336_r	0	-
chr6_qbl_hap6	875601	875745	NM_021904_exon_1_0_chr6_qbl_hap6_875602_r	0	-
chr6_qbl_hap6	875967	876096	NM_021904_exon_2_0_chr6_qbl_hap6_875968_r	0	-
chr6_qbl_hap6	876676	876804	NM_021904_exon_3_0_chr6_qbl_hap6_876677_r	0	-
chr6_qbl_hap6	877498	877592	NM_021904_exon_4_0_chr6_qbl_hap6_877499_r	0	-
chr6_qbl_hap6	878004	878112	NM_021904_exon_5_0_chr6_qbl_hap6_878005_r	0	-
chr6_qbl_hap6	878209	878326	NM_021904_exon_6_0_chr6_qbl_hap6_878210_r	0	-
chr6_qbl_hap6	879708	879841	NM_021904_exon_7_0_chr6_qbl_hap6_879709_r	0	-
chr6_qbl_hap6	880336	880487	NM_021904_exon_8_0_chr6_qbl_hap6_880337_r	0	-
chr6_qbl_hap6	882031	882109	NM_021904_exon_9_0_chr6_qbl_hap6_882032_r	0	-
chr6_qbl_hap6	883658	883722	NM_021904_exon_10_0_chr6_qbl_hap6_883659_r	0	-
chr6_qbl_hap6	884350	884593	NM_021904_exon_11_0_chr6_qbl_hap6_884351_r	0	-
chr6_qbl_hap6	892209	892401	NM_021904_exon_12_0_chr6_qbl_hap6_892210_r	0	-
chr6_qbl_hap6	892860	892926	NM_021904_exon_13_0_chr6_qbl_hap6_892861_r	0	-
chr6_qbl_hap6	893212	893314	NM_021904_exon_14_0_chr6_qbl_hap6_893213_r	0	-
chr6_qbl_hap6	894413	894584	NM_021904_exon_15_0_chr6_qbl_hap6_894414_r	0	-
chr6_qbl_hap6	894998	895133	NM_021904_exon_16_0_chr6_qbl_hap6_894999_r	0	-
chr6_qbl_hap6	898594	898755	NM_021904_exon_17_0_chr6_qbl_hap6_898595_r	0	-
chr6_qbl_hap6	900195	900216	NM_021904_exon_18_0_chr6_qbl_hap6_900196_r	0	-
chr6_qbl_hap6	902504	902708	NM_021904_exon_19_0_chr6_qbl_hap6_902505_r	0	-
chr6_qbl_hap6	903409	903494	NM_021904_exon_20_0_chr6_qbl_hap6_903410_r	0	-
chr6_qbl_hap6	903958	904244	NM_021904_exon_21_0_chr6_qbl_hap6_903959_r	0	-
chr6_qbl_hap6	873335	874824	NM_021903_exon_0_0_chr6_qbl_hap6_873336_r	0	-
chr6_qbl_hap6	875601	875745	NM_021903_exon_1_0_chr6_qbl_hap6_875602_r	0	-
chr6_qbl_hap6	875967	876096	NM_021903_exon_2_0_chr6_qbl_hap6_875968_r	0	-
chr6_qbl_hap6	876676	876804	NM_021903_exon_3_0_chr6_qbl_hap6_876677_r	0	-
chr6_qbl_hap6	877498	877592	NM_021903_exon_4_0_chr6_qbl_hap6_877499_r	0	-
chr6_qbl_hap6	878004	878112	NM_021903_exon_5_0_chr6_qbl_hap6_878005_r	0	-
chr6_qbl_hap6	878209	878326	NM_021903_exon_6_0_chr6_qbl_hap6_878210_r	0	-
chr6_qbl_hap6	879708	879841	NM_021903_exon_7_0_chr6_qbl_hap6_879709_r	0	-
chr6_qbl_hap6	880336	880487	NM_021903_exon_8_0_chr6_qbl_hap6_880337_r	0	-
chr6_qbl_hap6	882031	882109	NM_021903_exon_9_0_chr6_qbl_hap6_882032_r	0	-
chr6_qbl_hap6	883658	883722	NM_021903_exon_10_0_chr6_qbl_hap6_883659_r	0	-
chr6_qbl_hap6	884350	884593	NM_021903_exon_11_0_chr6_qbl_hap6_884351_r	0	-
chr6_qbl_hap6	892209	892401	NM_021903_exon_12_0_chr6_qbl_hap6_892210_r	0	-
chr6_qbl_hap6	892860	892926	NM_021903_exon_13_0_chr6_qbl_hap6_892861_r	0	-
chr6_qbl_hap6	893212	893314	NM_021903_exon_14_0_chr6_qbl_hap6_893213_r	0	-
chr6_qbl_hap6	894413	894584	NM_021903_exon_15_0_chr6_qbl_hap6_894414_r	0	-
chr6_qbl_hap6	894998	895133	NM_021903_exon_16_0_chr6_qbl_hap6_894999_r	0	-
chr6_qbl_hap6	898594	899337	NM_021903_exon_17_0_chr6_qbl_hap6_898595_r	0	-
chr6_qbl_hap6	853359	853436	NR_003049_exon_0_0_chr6_qbl_hap6_853360_f	0	+
chr6_qbl_hap6	995238	995777	NR_026972_exon_0_0_chr6_qbl_hap6_995239_r	0	-
chr6_qbl_hap6	997002	997133	NR_026972_exon_1_0_chr6_qbl_hap6_997003_r	0	-
chr6_qbl_hap6	1006604	1007075	NR_026972_exon_2_0_chr6_qbl_hap6_1006605_r	0	-
chr6_qbl_hap6	1007189	1007525	NR_026972_exon_3_0_chr6_qbl_hap6_1007190_r	0	-
chr6_qbl_hap6	1015793	1016071	NR_026972_exon_4_0_chr6_qbl_hap6_1015794_r	0	-
chr6_qbl_hap6	1017539	1017689	NR_026972_exon_5_0_chr6_qbl_hap6_1017540_r	0	-
chr6_qbl_hap6	928076	928393	NM_002433_exon_0_0_chr6_qbl_hap6_928077_f	0	+
chr6_qbl_hap6	930413	930761	NM_002433_exon_1_0_chr6_qbl_hap6_930414_f	0	+
chr6_qbl_hap6	937243	937357	NM_002433_exon_2_0_chr6_qbl_hap6_937244_f	0	+
chr6_qbl_hap6	938735	938756	NM_002433_exon_3_0_chr6_qbl_hap6_938736_f	0	+
chr6_qbl_hap6	938996	939017	NM_002433_exon_4_0_chr6_qbl_hap6_938997_f	0	+
chr6_qbl_hap6	941373	941490	NM_002433_exon_5_0_chr6_qbl_hap6_941374_f	0	+
chr6_qbl_hap6	941793	941814	NM_002433_exon_6_0_chr6_qbl_hap6_941794_f	0	+
chr6_qbl_hap6	942514	943469	NM_002433_exon_7_0_chr6_qbl_hap6_942515_f	0	+
chr6_qbl_hap6	928076	928393	NM_001008229_exon_0_0_chr6_qbl_hap6_928077_f	0	+
chr6_qbl_hap6	930413	930761	NM_001008229_exon_1_0_chr6_qbl_hap6_930414_f	0	+
chr6_qbl_hap6	937243	937357	NM_001008229_exon_2_0_chr6_qbl_hap6_937244_f	0	+
chr6_qbl_hap6	938735	938756	NM_001008229_exon_3_0_chr6_qbl_hap6_938736_f	0	+
chr6_qbl_hap6	938996	939017	NM_001008229_exon_4_0_chr6_qbl_hap6_938997_f	0	+
chr6_qbl_hap6	942514	943469	NM_001008229_exon_5_0_chr6_qbl_hap6_942515_f	0	+
chr6_qbl_hap6	928076	928393	NM_206814_exon_0_0_chr6_qbl_hap6_928077_f	0	+
chr6_qbl_hap6	937243	937357	NM_206814_exon_1_0_chr6_qbl_hap6_937244_f	0	+
chr6_qbl_hap6	938735	938756	NM_206814_exon_2_0_chr6_qbl_hap6_938736_f	0	+
chr6_qbl_hap6	938996	939017	NM_206814_exon_3_0_chr6_qbl_hap6_938997_f	0	+
chr6_qbl_hap6	941373	941490	NM_206814_exon_4_0_chr6_qbl_hap6_941374_f	0	+
chr6_qbl_hap6	941793	941814	NM_206814_exon_5_0_chr6_qbl_hap6_941794_f	0	+
chr6_qbl_hap6	942264	943469	NM_206814_exon_6_0_chr6_qbl_hap6_942265_f	0	+
chr6_qbl_hap6	928076	928393	NM_206812_exon_0_0_chr6_qbl_hap6_928077_f	0	+
chr6_qbl_hap6	930413	930761	NM_206812_exon_1_0_chr6_qbl_hap6_930414_f	0	+
chr6_qbl_hap6	937243	937357	NM_206812_exon_2_0_chr6_qbl_hap6_937244_f	0	+
chr6_qbl_hap6	938735	938756	NM_206812_exon_3_0_chr6_qbl_hap6_938736_f	0	+
chr6_qbl_hap6	938996	939017	NM_206812_exon_4_0_chr6_qbl_hap6_938997_f	0	+
chr6_qbl_hap6	941793	941814	NM_206812_exon_5_0_chr6_qbl_hap6_941794_f	0	+
chr6_qbl_hap6	942264	943469	NM_206812_exon_6_0_chr6_qbl_hap6_942265_f	0	+
chr6_qbl_hap6	928076	928393	NM_206811_exon_0_0_chr6_qbl_hap6_928077_f	0	+
chr6_qbl_hap6	930413	930761	NM_206811_exon_1_0_chr6_qbl_hap6_930414_f	0	+
chr6_qbl_hap6	937243	937357	NM_206811_exon_2_0_chr6_qbl_hap6_937244_f	0	+
chr6_qbl_hap6	938735	938756	NM_206811_exon_3_0_chr6_qbl_hap6_938736_f	0	+
chr6_qbl_hap6	938996	939017	NM_206811_exon_4_0_chr6_qbl_hap6_938997_f	0	+
chr6_qbl_hap6	941266	941314	NM_206811_exon_5_0_chr6_qbl_hap6_941267_f	0	+
chr6_qbl_hap6	941793	941814	NM_206811_exon_6_0_chr6_qbl_hap6_941794_f	0	+
chr6_qbl_hap6	942514	943469	NM_206811_exon_7_0_chr6_qbl_hap6_942515_f	0	+
chr6_qbl_hap6	928076	928393	NM_206810_exon_0_0_chr6_qbl_hap6_928077_f	0	+
chr6_qbl_hap6	930413	930761	NM_206810_exon_1_0_chr6_qbl_hap6_930414_f	0	+
chr6_qbl_hap6	937243	937357	NM_206810_exon_2_0_chr6_qbl_hap6_937244_f	0	+
chr6_qbl_hap6	938735	938756	NM_206810_exon_3_0_chr6_qbl_hap6_938736_f	0	+
chr6_qbl_hap6	938996	939017	NM_206810_exon_4_0_chr6_qbl_hap6_938997_f	0	+
chr6_qbl_hap6	941793	941814	NM_206810_exon_5_0_chr6_qbl_hap6_941794_f	0	+
chr6_qbl_hap6	942514	943469	NM_206810_exon_6_0_chr6_qbl_hap6_942515_f	0	+
chr6_qbl_hap6	928076	928393	NM_001363610_exon_0_0_chr6_qbl_hap6_928077_f	0	+
chr6_qbl_hap6	930413	930761	NM_001363610_exon_1_0_chr6_qbl_hap6_930414_f	0	+
chr6_qbl_hap6	937243	937357	NM_001363610_exon_2_0_chr6_qbl_hap6_937244_f	0	+
chr6_qbl_hap6	938735	938756	NM_001363610_exon_3_0_chr6_qbl_hap6_938736_f	0	+
chr6_qbl_hap6	938996	939017	NM_001363610_exon_4_0_chr6_qbl_hap6_938997_f	0	+
chr6_qbl_hap6	941373	941490	NM_001363610_exon_5_0_chr6_qbl_hap6_941374_f	0	+
chr6_qbl_hap6	941793	943469	NM_001363610_exon_6_0_chr6_qbl_hap6_941794_f	0	+
chr6_qbl_hap6	991975	992163	NM_018950_exon_0_0_chr6_qbl_hap6_991976_f	0	+
chr6_qbl_hap6	992293	992563	NM_018950_exon_1_0_chr6_qbl_hap6_992294_f	0	+
chr6_qbl_hap6	992808	993084	NM_018950_exon_2_0_chr6_qbl_hap6_992809_f	0	+
chr6_qbl_hap6	993666	993942	NM_018950_exon_3_0_chr6_qbl_hap6_993667_f	0	+
chr6_qbl_hap6	994082	994199	NM_018950_exon_4_0_chr6_qbl_hap6_994083_f	0	+
chr6_qbl_hap6	994646	994679	NM_018950_exon_5_0_chr6_qbl_hap6_994647_f	0	+
chr6_qbl_hap6	995038	995162	NM_018950_exon_6_0_chr6_qbl_hap6_995039_f	0	+
chr6_qbl_hap6	995238	995777	NR_026973_exon_0_0_chr6_qbl_hap6_995239_r	0	-
chr6_qbl_hap6	1017539	1017689	NR_026973_exon_1_0_chr6_qbl_hap6_1017540_r	0	-
chr6_qbl_hap6	928076	928393	NM_206809_exon_0_0_chr6_qbl_hap6_928077_f	0	+
chr6_qbl_hap6	930413	930761	NM_206809_exon_1_0_chr6_qbl_hap6_930414_f	0	+
chr6_qbl_hap6	937243	937357	NM_206809_exon_2_0_chr6_qbl_hap6_937244_f	0	+
chr6_qbl_hap6	938735	938756	NM_206809_exon_3_0_chr6_qbl_hap6_938736_f	0	+
chr6_qbl_hap6	938996	939017	NM_206809_exon_4_0_chr6_qbl_hap6_938997_f	0	+
chr6_qbl_hap6	941373	941490	NM_206809_exon_5_0_chr6_qbl_hap6_941374_f	0	+
chr6_qbl_hap6	941793	941814	NM_206809_exon_6_0_chr6_qbl_hap6_941794_f	0	+
chr6_qbl_hap6	942264	943469	NM_206809_exon_7_0_chr6_qbl_hap6_942265_f	0	+
chr6_qbl_hap6	928076	928393	NM_001170418_exon_0_0_chr6_qbl_hap6_928077_f	0	+
chr6_qbl_hap6	937243	937357	NM_001170418_exon_1_0_chr6_qbl_hap6_937244_f	0	+
chr6_qbl_hap6	938735	938756	NM_001170418_exon_2_0_chr6_qbl_hap6_938736_f	0	+
chr6_qbl_hap6	938996	939017	NM_001170418_exon_3_0_chr6_qbl_hap6_938997_f	0	+
chr6_qbl_hap6	941266	941314	NM_001170418_exon_4_0_chr6_qbl_hap6_941267_f	0	+
chr6_qbl_hap6	941793	941814	NM_001170418_exon_5_0_chr6_qbl_hap6_941794_f	0	+
chr6_qbl_hap6	942264	943469	NM_001170418_exon_6_0_chr6_qbl_hap6_942265_f	0	+
chr6_qbl_hap6	991975	992163	NM_001098478_exon_0_0_chr6_qbl_hap6_991976_f	0	+
chr6_qbl_hap6	992293	992563	NM_001098478_exon_1_0_chr6_qbl_hap6_992294_f	0	+
chr6_qbl_hap6	992808	993084	NM_001098478_exon_2_0_chr6_qbl_hap6_992809_f	0	+
chr6_qbl_hap6	994082	994199	NM_001098478_exon_3_0_chr6_qbl_hap6_994083_f	0	+
chr6_qbl_hap6	994646	994679	NM_001098478_exon_4_0_chr6_qbl_hap6_994647_f	0	+
chr6_qbl_hap6	995038	995162	NM_001098478_exon_5_0_chr6_qbl_hap6_995039_f	0	+
chr6_qbl_hap6	928076	928393	NM_001008228_exon_0_0_chr6_qbl_hap6_928077_f	0	+
chr6_qbl_hap6	930413	930761	NM_001008228_exon_1_0_chr6_qbl_hap6_930414_f	0	+
chr6_qbl_hap6	937243	937357	NM_001008228_exon_2_0_chr6_qbl_hap6_937244_f	0	+
chr6_qbl_hap6	938735	938756	NM_001008228_exon_3_0_chr6_qbl_hap6_938736_f	0	+
chr6_qbl_hap6	938996	939017	NM_001008228_exon_4_0_chr6_qbl_hap6_938997_f	0	+
chr6_qbl_hap6	941266	941314	NM_001008228_exon_5_0_chr6_qbl_hap6_941267_f	0	+
chr6_qbl_hap6	941793	941814	NM_001008228_exon_6_0_chr6_qbl_hap6_941794_f	0	+
chr6_qbl_hap6	942264	943469	NM_001008228_exon_7_0_chr6_qbl_hap6_942265_f	0	+
chr6_qbl_hap6	992069	992163	NM_001098479_exon_0_0_chr6_qbl_hap6_992070_f	0	+
chr6_qbl_hap6	992293	992563	NM_001098479_exon_1_0_chr6_qbl_hap6_992294_f	0	+
chr6_qbl_hap6	992808	993084	NM_001098479_exon_2_0_chr6_qbl_hap6_992809_f	0	+
chr6_qbl_hap6	993666	993942	NM_001098479_exon_3_0_chr6_qbl_hap6_993667_f	0	+
chr6_qbl_hap6	994082	994199	NM_001098479_exon_4_0_chr6_qbl_hap6_994083_f	0	+
chr6_qbl_hap6	994646	994679	NM_001098479_exon_5_0_chr6_qbl_hap6_994647_f	0	+
chr6_qbl_hap6	995520	995934	NM_001098479_exon_6_0_chr6_qbl_hap6_995521_f	0	+
chr6_qbl_hap6	1019443	1019786	NR_001590_exon_0_0_chr6_qbl_hap6_1019444_r	0	-
chr6_qbl_hap6	943579	944855	NM_001109809_exon_0_0_chr6_qbl_hap6_943580_r	0	-
chr6_qbl_hap6	946483	946585	NM_001109809_exon_1_0_chr6_qbl_hap6_946484_r	0	-
chr6_qbl_hap6	947030	947157	NM_001109809_exon_2_0_chr6_qbl_hap6_947031_r	0	-
chr6_qbl_hap6	947979	948465	NM_001109809_exon_3_0_chr6_qbl_hap6_947980_r	0	-
chr6_qbl_hap6	952150	952241	NM_001109809_exon_4_0_chr6_qbl_hap6_952151_r	0	-
chr6_qbl_hap6	943579	944855	NM_001366333_exon_0_0_chr6_qbl_hap6_943580_r	0	-
chr6_qbl_hap6	946483	946585	NM_001366333_exon_1_0_chr6_qbl_hap6_946484_r	0	-
chr6_qbl_hap6	947030	947157	NM_001366333_exon_2_0_chr6_qbl_hap6_947031_r	0	-
chr6_qbl_hap6	952150	952241	NM_001366333_exon_3_0_chr6_qbl_hap6_952151_r	0	-
chr6_qbl_hap6	1140029	1141915	NR_031762_exon_0_0_chr6_qbl_hap6_1140030_r	0	-
chr6_qbl_hap6	1101973	1103441	NR_145416_exon_0_0_chr6_qbl_hap6_1101974_r	0	-
chr6_qbl_hap6	1095340	1095406	NM_002127_exon_0_0_chr6_qbl_hap6_1095341_f	0	+
chr6_qbl_hap6	1096094	1096279	NM_002127_exon_1_0_chr6_qbl_hap6_1096095_f	0	+
chr6_qbl_hap6	1096408	1096678	NM_002127_exon_2_0_chr6_qbl_hap6_1096409_f	0	+
chr6_qbl_hap6	1096904	1097180	NM_002127_exon_3_0_chr6_qbl_hap6_1096905_f	0	+
chr6_qbl_hap6	1097779	1098055	NM_002127_exon_4_0_chr6_qbl_hap6_1097780_f	0	+
chr6_qbl_hap6	1098177	1098294	NM_002127_exon_5_0_chr6_qbl_hap6_1098178_f	0	+
chr6_qbl_hap6	1098739	1098772	NM_002127_exon_6_0_chr6_qbl_hap6_1098740_f	0	+
chr6_qbl_hap6	1099129	1099166	NM_002127_exon_7_0_chr6_qbl_hap6_1099130_f	0	+
chr6_qbl_hap6	1099180	1099498	NM_002127_exon_8_0_chr6_qbl_hap6_1099181_f	0	+
chr6_qbl_hap6	1150042	1150294	NR_001434_exon_0_0_chr6_qbl_hap6_1150043_f	0	+
chr6_qbl_hap6	1150418	1150688	NR_001434_exon_1_0_chr6_qbl_hap6_1150419_f	0	+
chr6_qbl_hap6	1150929	1151205	NR_001434_exon_2_0_chr6_qbl_hap6_1150930_f	0	+
chr6_qbl_hap6	1151790	1152065	NR_001434_exon_3_0_chr6_qbl_hap6_1151791_f	0	+
chr6_qbl_hap6	1152167	1152284	NR_001434_exon_4_0_chr6_qbl_hap6_1152168_f	0	+
chr6_qbl_hap6	1152724	1152757	NR_001434_exon_5_0_chr6_qbl_hap6_1152725_f	0	+
chr6_qbl_hap6	1152899	1152946	NR_001434_exon_6_0_chr6_qbl_hap6_1152900_f	0	+
chr6_qbl_hap6	1153113	1153536	NR_001434_exon_7_0_chr6_qbl_hap6_1153114_f	0	+
chr6_qbl_hap6	1060484	1060884	NR_132323_exon_0_0_chr6_qbl_hap6_1060485_f	0	+
chr6_qbl_hap6	1061015	1061264	NR_132323_exon_1_0_chr6_qbl_hap6_1061016_f	0	+
chr6_qbl_hap6	1065541	1066156	NR_132323_exon_2_0_chr6_qbl_hap6_1065542_f	0	+
chr6_qbl_hap6	1059611	1061631	NR_002139_exon_0_0_chr6_qbl_hap6_1059612_r	0	-
chr6_qbl_hap6	1095340	1095406	NM_001363567_exon_0_0_chr6_qbl_hap6_1095341_f	0	+
chr6_qbl_hap6	1096197	1096279	NM_001363567_exon_1_0_chr6_qbl_hap6_1096198_f	0	+
chr6_qbl_hap6	1096408	1096678	NM_001363567_exon_2_0_chr6_qbl_hap6_1096409_f	0	+
chr6_qbl_hap6	1096904	1097180	NM_001363567_exon_3_0_chr6_qbl_hap6_1096905_f	0	+
chr6_qbl_hap6	1097779	1098055	NM_001363567_exon_4_0_chr6_qbl_hap6_1097780_f	0	+
chr6_qbl_hap6	1098177	1098294	NM_001363567_exon_5_0_chr6_qbl_hap6_1098178_f	0	+
chr6_qbl_hap6	1098739	1098772	NM_001363567_exon_6_0_chr6_qbl_hap6_1098740_f	0	+
chr6_qbl_hap6	1099129	1099166	NM_001363567_exon_7_0_chr6_qbl_hap6_1099130_f	0	+
chr6_qbl_hap6	1099180	1099498	NM_001363567_exon_8_0_chr6_qbl_hap6_1099181_f	0	+
chr6_qbl_hap6	1235683	1236086	NR_028032_exon_0_0_chr6_qbl_hap6_1235684_f	0	+
chr6_qbl_hap6	1238225	1238289	NR_028032_exon_1_0_chr6_qbl_hap6_1238226_f	0	+
chr6_qbl_hap6	1238789	1238972	NR_028032_exon_2_0_chr6_qbl_hap6_1238790_f	0	+
chr6_qbl_hap6	1203024	1203181	NM_001242758_exon_0_0_chr6_qbl_hap6_1203025_f	0	+
chr6_qbl_hap6	1203311	1203581	NM_001242758_exon_1_0_chr6_qbl_hap6_1203312_f	0	+
chr6_qbl_hap6	1203822	1204098	NM_001242758_exon_2_0_chr6_qbl_hap6_1203823_f	0	+
chr6_qbl_hap6	1204698	1204974	NM_001242758_exon_3_0_chr6_qbl_hap6_1204699_f	0	+
chr6_qbl_hap6	1205073	1205190	NM_001242758_exon_4_0_chr6_qbl_hap6_1205074_f	0	+
chr6_qbl_hap6	1205628	1205661	NM_001242758_exon_5_0_chr6_qbl_hap6_1205629_f	0	+
chr6_qbl_hap6	1205803	1205851	NM_001242758_exon_6_0_chr6_qbl_hap6_1205804_f	0	+
chr6_qbl_hap6	1206020	1206454	NM_001242758_exon_7_0_chr6_qbl_hap6_1206021_f	0	+
chr6_qbl_hap6	1203086	1203181	NM_002116_exon_0_0_chr6_qbl_hap6_1203087_f	0	+
chr6_qbl_hap6	1203311	1203581	NM_002116_exon_1_0_chr6_qbl_hap6_1203312_f	0	+
chr6_qbl_hap6	1203822	1204098	NM_002116_exon_2_0_chr6_qbl_hap6_1203823_f	0	+
chr6_qbl_hap6	1204100	1204103	NM_002116_exon_3_0_chr6_qbl_hap6_1204101_f	0	+
chr6_qbl_hap6	1204701	1204974	NM_002116_exon_4_0_chr6_qbl_hap6_1204702_f	0	+
chr6_qbl_hap6	1205073	1205190	NM_002116_exon_5_0_chr6_qbl_hap6_1205074_f	0	+
chr6_qbl_hap6	1205628	1205661	NM_002116_exon_6_0_chr6_qbl_hap6_1205629_f	0	+
chr6_qbl_hap6	1205803	1205851	NM_002116_exon_7_0_chr6_qbl_hap6_1205804_f	0	+
chr6_qbl_hap6	1206020	1206440	NM_002116_exon_8_0_chr6_qbl_hap6_1206021_f	0	+
chr6_qbl_hap6	1187015	1189600	NR_001317_exon_0_0_chr6_qbl_hap6_1187016_r	0	-
chr6_qbl_hap6	1266663	1266832	NR_024240_exon_0_0_chr6_qbl_hap6_1266664_f	0	+
chr6_qbl_hap6	1267133	1267363	NR_024240_exon_1_0_chr6_qbl_hap6_1267134_f	0	+
chr6_qbl_hap6	1267493	1267763	NR_024240_exon_2_0_chr6_qbl_hap6_1267494_f	0	+
chr6_qbl_hap6	1268882	1269157	NR_024240_exon_3_0_chr6_qbl_hap6_1268883_f	0	+
chr6_qbl_hap6	1269717	1269857	NR_024240_exon_4_0_chr6_qbl_hap6_1269718_f	0	+
chr6_qbl_hap6	1269999	1270047	NR_024240_exon_5_0_chr6_qbl_hap6_1270000_f	0	+
chr6_qbl_hap6	1270214	1270636	NR_024240_exon_6_0_chr6_qbl_hap6_1270215_f	0	+
chr6_qbl_hap6	1322017	1322177	NR_103864_exon_0_0_chr6_qbl_hap6_1322018_f	0	+
chr6_qbl_hap6	1322293	1322448	NR_103864_exon_1_0_chr6_qbl_hap6_1322294_f	0	+
chr6_qbl_hap6	1323002	1323112	NR_103864_exon_2_0_chr6_qbl_hap6_1323003_f	0	+
chr6_qbl_hap6	1325429	1325666	NR_103864_exon_3_0_chr6_qbl_hap6_1325430_f	0	+
chr6_qbl_hap6	1331021	1332442	NM_025236_exon_0_0_chr6_qbl_hap6_1331022_r	0	-
chr6_qbl_hap6	1333907	1333999	NM_025236_exon_1_0_chr6_qbl_hap6_1333908_r	0	-
chr6_qbl_hap6	1334206	1334229	NM_025236_exon_2_0_chr6_qbl_hap6_1334207_r	0	-
chr6_qbl_hap6	1335973	1336602	NM_025236_exon_3_0_chr6_qbl_hap6_1335974_r	0	-
chr6_qbl_hap6	1327910	1328235	NM_021959_exon_0_0_chr6_qbl_hap6_1327911_f	0	+
chr6_qbl_hap6	1329345	1329454	NM_021959_exon_1_0_chr6_qbl_hap6_1329346_f	0	+
chr6_qbl_hap6	1329859	1331087	NM_021959_exon_2_0_chr6_qbl_hap6_1329860_f	0	+
chr6_qbl_hap6	1423929	1424789	NM_033229_exon_0_0_chr6_qbl_hap6_1423930_f	0	+
chr6_qbl_hap6	1427899	1427995	NM_033229_exon_1_0_chr6_qbl_hap6_1427900_f	0	+
chr6_qbl_hap6	1429023	1429254	NM_033229_exon_2_0_chr6_qbl_hap6_1429024_f	0	+
chr6_qbl_hap6	1429964	1429987	NM_033229_exon_3_0_chr6_qbl_hap6_1429965_f	0	+
chr6_qbl_hap6	1431224	1431340	NM_033229_exon_4_0_chr6_qbl_hap6_1431225_f	0	+
chr6_qbl_hap6	1431699	1431732	NM_033229_exon_5_0_chr6_qbl_hap6_1431700_f	0	+
chr6_qbl_hap6	1432555	1433420	NM_033229_exon_6_0_chr6_qbl_hap6_1432556_f	0	+
chr6_qbl_hap6	1363639	1363988	NR_134870_exon_0_0_chr6_qbl_hap6_1363640_r	0	-
chr6_qbl_hap6	1364214	1364532	NR_134870_exon_1_0_chr6_qbl_hap6_1364215_r	0	-
chr6_qbl_hap6	1364844	1364910	NR_134870_exon_2_0_chr6_qbl_hap6_1364845_r	0	-
chr6_qbl_hap6	1365910	1365985	NR_134870_exon_3_0_chr6_qbl_hap6_1365911_r	0	-
chr6_qbl_hap6	1368795	1368911	NR_134870_exon_4_0_chr6_qbl_hap6_1368796_r	0	-
chr6_qbl_hap6	1369762	1369785	NR_134870_exon_5_0_chr6_qbl_hap6_1369763_r	0	-
chr6_qbl_hap6	1371186	1371417	NR_134870_exon_6_0_chr6_qbl_hap6_1371187_r	0	-
chr6_qbl_hap6	1372384	1372480	NR_134870_exon_7_0_chr6_qbl_hap6_1372385_r	0	-
chr6_qbl_hap6	1373125	1373625	NR_134870_exon_8_0_chr6_qbl_hap6_1373126_r	0	-
chr6_qbl_hap6	1373800	1373843	NR_134870_exon_9_0_chr6_qbl_hap6_1373801_r	0	-
chr6_qbl_hap6	1412671	1414496	NM_052828_exon_0_0_chr6_qbl_hap6_1412672_r	0	-
chr6_qbl_hap6	1415035	1415211	NM_052828_exon_1_0_chr6_qbl_hap6_1415036_r	0	-
chr6_qbl_hap6	1416451	1416484	NM_052828_exon_2_0_chr6_qbl_hap6_1416452_r	0	-
chr6_qbl_hap6	1417663	1417779	NM_052828_exon_3_0_chr6_qbl_hap6_1417664_r	0	-
chr6_qbl_hap6	1418093	1418116	NM_052828_exon_4_0_chr6_qbl_hap6_1418094_r	0	-
chr6_qbl_hap6	1419122	1419353	NM_052828_exon_5_0_chr6_qbl_hap6_1419123_r	0	-
chr6_qbl_hap6	1419873	1419969	NM_052828_exon_6_0_chr6_qbl_hap6_1419874_r	0	-
chr6_qbl_hap6	1421153	1421658	NM_052828_exon_7_0_chr6_qbl_hap6_1421154_r	0	-
chr6_qbl_hap6	1412671	1415211	NM_006778_exon_0_0_chr6_qbl_hap6_1412672_r	0	-
chr6_qbl_hap6	1416451	1416484	NM_006778_exon_1_0_chr6_qbl_hap6_1416452_r	0	-
chr6_qbl_hap6	1417663	1417779	NM_006778_exon_2_0_chr6_qbl_hap6_1417664_r	0	-
chr6_qbl_hap6	1418093	1418116	NM_006778_exon_3_0_chr6_qbl_hap6_1418094_r	0	-
chr6_qbl_hap6	1419122	1419353	NM_006778_exon_4_0_chr6_qbl_hap6_1419123_r	0	-
chr6_qbl_hap6	1419873	1419969	NM_006778_exon_5_0_chr6_qbl_hap6_1419874_r	0	-
chr6_qbl_hap6	1421153	1421658	NM_006778_exon_6_0_chr6_qbl_hap6_1421154_r	0	-
chr6_qbl_hap6	1315372	1318491	NR_145417_exon_0_0_chr6_qbl_hap6_1315373_r	0	-
chr6_qbl_hap6	1318888	1318964	NR_145417_exon_1_0_chr6_qbl_hap6_1318889_r	0	-
chr6_qbl_hap6	1319141	1319509	NR_145417_exon_2_0_chr6_qbl_hap6_1319142_r	0	-
chr6_qbl_hap6	1322017	1322192	NM_001278786_exon_0_0_chr6_qbl_hap6_1322018_f	0	+
chr6_qbl_hap6	1322293	1322448	NM_001278786_exon_1_0_chr6_qbl_hap6_1322294_f	0	+
chr6_qbl_hap6	1322695	1322796	NM_001278786_exon_2_0_chr6_qbl_hap6_1322696_f	0	+
chr6_qbl_hap6	1323002	1323112	NM_001278786_exon_3_0_chr6_qbl_hap6_1323003_f	0	+
chr6_qbl_hap6	1325429	1325666	NM_001278786_exon_4_0_chr6_qbl_hap6_1325430_f	0	+
chr6_qbl_hap6	1322017	1322448	NM_170783_exon_0_0_chr6_qbl_hap6_1322018_f	0	+
chr6_qbl_hap6	1322695	1322796	NM_170783_exon_1_0_chr6_qbl_hap6_1322696_f	0	+
chr6_qbl_hap6	1323002	1323112	NM_170783_exon_2_0_chr6_qbl_hap6_1323003_f	0	+
chr6_qbl_hap6	1325429	1325666	NM_170783_exon_3_0_chr6_qbl_hap6_1325430_f	0	+
chr6_qbl_hap6	1315372	1318491	NR_145418_exon_0_0_chr6_qbl_hap6_1315373_r	0	-
chr6_qbl_hap6	1318888	1318964	NR_145418_exon_1_0_chr6_qbl_hap6_1318889_r	0	-
chr6_qbl_hap6	1321856	1321967	NR_145418_exon_2_0_chr6_qbl_hap6_1321857_r	0	-
chr6_qbl_hap6	1363639	1364532	NR_134871_exon_0_0_chr6_qbl_hap6_1363640_r	0	-
chr6_qbl_hap6	1364844	1364910	NR_134871_exon_1_0_chr6_qbl_hap6_1364845_r	0	-
chr6_qbl_hap6	1365910	1365985	NR_134871_exon_2_0_chr6_qbl_hap6_1365911_r	0	-
chr6_qbl_hap6	1368795	1368867	NR_134871_exon_3_0_chr6_qbl_hap6_1368796_r	0	-
chr6_qbl_hap6	1371186	1371417	NR_134871_exon_4_0_chr6_qbl_hap6_1371187_r	0	-
chr6_qbl_hap6	1372384	1372480	NR_134871_exon_5_0_chr6_qbl_hap6_1372385_r	0	-
chr6_qbl_hap6	1373125	1373625	NR_134871_exon_6_0_chr6_qbl_hap6_1373126_r	0	-
chr6_qbl_hap6	1373800	1373843	NR_134871_exon_7_0_chr6_qbl_hap6_1373801_r	0	-
chr6_qbl_hap6	1365982	1366130	NR_126470_exon_0_0_chr6_qbl_hap6_1365983_f	0	+
chr6_qbl_hap6	1368405	1368530	NR_126470_exon_1_0_chr6_qbl_hap6_1368406_f	0	+
chr6_qbl_hap6	1372454	1372576	NR_126470_exon_2_0_chr6_qbl_hap6_1372455_f	0	+
chr6_qbl_hap6	1375307	1375461	NR_126470_exon_3_0_chr6_qbl_hap6_1375308_f	0	+
chr6_qbl_hap6	1322017	1322167	NM_001278785_exon_0_0_chr6_qbl_hap6_1322018_f	0	+
chr6_qbl_hap6	1322293	1322448	NM_001278785_exon_1_0_chr6_qbl_hap6_1322294_f	0	+
chr6_qbl_hap6	1322695	1322796	NM_001278785_exon_2_0_chr6_qbl_hap6_1322696_f	0	+
chr6_qbl_hap6	1323002	1323112	NM_001278785_exon_3_0_chr6_qbl_hap6_1323003_f	0	+
chr6_qbl_hap6	1325429	1325666	NM_001278785_exon_4_0_chr6_qbl_hap6_1325430_f	0	+
chr6_qbl_hap6	1331021	1331951	NM_170769_exon_0_0_chr6_qbl_hap6_1331022_r	0	-
chr6_qbl_hap6	1332149	1332442	NM_170769_exon_1_0_chr6_qbl_hap6_1332150_r	0	-
chr6_qbl_hap6	1333907	1333999	NM_170769_exon_2_0_chr6_qbl_hap6_1333908_r	0	-
chr6_qbl_hap6	1334206	1334229	NM_170769_exon_3_0_chr6_qbl_hap6_1334207_r	0	-
chr6_qbl_hap6	1335973	1336600	NM_170769_exon_4_0_chr6_qbl_hap6_1335974_r	0	-
chr6_qbl_hap6	1363639	1364532	NM_007028_exon_0_0_chr6_qbl_hap6_1363640_r	0	-
chr6_qbl_hap6	1364844	1364910	NM_007028_exon_1_0_chr6_qbl_hap6_1364845_r	0	-
chr6_qbl_hap6	1365910	1365985	NM_007028_exon_2_0_chr6_qbl_hap6_1365911_r	0	-
chr6_qbl_hap6	1368795	1368911	NM_007028_exon_3_0_chr6_qbl_hap6_1368796_r	0	-
chr6_qbl_hap6	1369762	1369785	NM_007028_exon_4_0_chr6_qbl_hap6_1369763_r	0	-
chr6_qbl_hap6	1371186	1371417	NM_007028_exon_5_0_chr6_qbl_hap6_1371187_r	0	-
chr6_qbl_hap6	1372384	1372480	NM_007028_exon_6_0_chr6_qbl_hap6_1372385_r	0	-
chr6_qbl_hap6	1373125	1373625	NM_007028_exon_7_0_chr6_qbl_hap6_1373126_r	0	-
chr6_qbl_hap6	1373800	1373843	NM_007028_exon_8_0_chr6_qbl_hap6_1373801_r	0	-
chr6_qbl_hap6	1396831	1396913	NM_001286633_exon_0_0_chr6_qbl_hap6_1396832_f	0	+
chr6_qbl_hap6	1397456	1398105	NM_001286633_exon_1_0_chr6_qbl_hap6_1397457_f	0	+
chr6_qbl_hap6	1406718	1406814	NM_001286633_exon_2_0_chr6_qbl_hap6_1406719_f	0	+
chr6_qbl_hap6	1407709	1407934	NM_001286633_exon_3_0_chr6_qbl_hap6_1407710_f	0	+
chr6_qbl_hap6	1408244	1408267	NM_001286633_exon_4_0_chr6_qbl_hap6_1408245_f	0	+
chr6_qbl_hap6	1408449	1409460	NM_001286633_exon_5_0_chr6_qbl_hap6_1408450_f	0	+
chr6_qbl_hap6	1322017	1322177	NM_014596_exon_0_0_chr6_qbl_hap6_1322018_f	0	+
chr6_qbl_hap6	1322293	1322448	NM_014596_exon_1_0_chr6_qbl_hap6_1322294_f	0	+
chr6_qbl_hap6	1322695	1322796	NM_014596_exon_2_0_chr6_qbl_hap6_1322696_f	0	+
chr6_qbl_hap6	1323002	1323112	NM_014596_exon_3_0_chr6_qbl_hap6_1323003_f	0	+
chr6_qbl_hap6	1325429	1325666	NM_014596_exon_4_0_chr6_qbl_hap6_1325430_f	0	+
chr6_qbl_hap6	1397456	1398105	NM_138700_exon_0_0_chr6_qbl_hap6_1397457_f	0	+
chr6_qbl_hap6	1406718	1406814	NM_138700_exon_1_0_chr6_qbl_hap6_1406719_f	0	+
chr6_qbl_hap6	1407796	1407934	NM_138700_exon_2_0_chr6_qbl_hap6_1407797_f	0	+
chr6_qbl_hap6	1408244	1408267	NM_138700_exon_3_0_chr6_qbl_hap6_1408245_f	0	+
chr6_qbl_hap6	1408449	1409460	NM_138700_exon_4_0_chr6_qbl_hap6_1408450_f	0	+
chr6_qbl_hap6	1445146	1447250	NM_001242783_exon_0_0_chr6_qbl_hap6_1445147_r	0	-
chr6_qbl_hap6	1449866	1449899	NM_001242783_exon_1_0_chr6_qbl_hap6_1449867_r	0	-
chr6_qbl_hap6	1450117	1450233	NM_001242783_exon_2_0_chr6_qbl_hap6_1450118_r	0	-
chr6_qbl_hap6	1450712	1450735	NM_001242783_exon_3_0_chr6_qbl_hap6_1450713_r	0	-
chr6_qbl_hap6	1457219	1457450	NM_001242783_exon_4_0_chr6_qbl_hap6_1457220_r	0	-
chr6_qbl_hap6	1459132	1459228	NM_001242783_exon_5_0_chr6_qbl_hap6_1459133_r	0	-
chr6_qbl_hap6	1459369	1459857	NM_001242783_exon_6_0_chr6_qbl_hap6_1459370_r	0	-
chr6_qbl_hap6	1461738	1461842	NM_001242783_exon_7_0_chr6_qbl_hap6_1461739_r	0	-
chr6_qbl_hap6	1474002	1474192	NM_001242783_exon_8_0_chr6_qbl_hap6_1474003_r	0	-
chr6_qbl_hap6	1445146	1447250	NM_003449_exon_0_0_chr6_qbl_hap6_1445147_r	0	-
chr6_qbl_hap6	1449866	1449899	NM_003449_exon_1_0_chr6_qbl_hap6_1449867_r	0	-
chr6_qbl_hap6	1450117	1450233	NM_003449_exon_2_0_chr6_qbl_hap6_1450118_r	0	-
chr6_qbl_hap6	1450712	1450735	NM_003449_exon_3_0_chr6_qbl_hap6_1450713_r	0	-
chr6_qbl_hap6	1457219	1457450	NM_003449_exon_4_0_chr6_qbl_hap6_1457220_r	0	-
chr6_qbl_hap6	1459132	1459228	NM_003449_exon_5_0_chr6_qbl_hap6_1459133_r	0	-
chr6_qbl_hap6	1459369	1459968	NM_003449_exon_6_0_chr6_qbl_hap6_1459370_r	0	-
chr6_qbl_hap6	1461738	1461842	NM_003449_exon_7_0_chr6_qbl_hap6_1461739_r	0	-
chr6_qbl_hap6	1465359	1465469	NM_003449_exon_8_0_chr6_qbl_hap6_1465360_r	0	-
chr6_qbl_hap6	1474002	1474192	NM_003449_exon_9_0_chr6_qbl_hap6_1474003_r	0	-
chr6_qbl_hap6	1520254	1520388	NR_027822_exon_0_0_chr6_qbl_hap6_1520255_f	0	+
chr6_qbl_hap6	1520617	1520775	NR_027822_exon_1_0_chr6_qbl_hap6_1520618_f	0	+
chr6_qbl_hap6	1521087	1521298	NR_027822_exon_2_0_chr6_qbl_hap6_1521088_f	0	+
chr6_qbl_hap6	1521894	1522170	NR_027822_exon_3_0_chr6_qbl_hap6_1521895_f	0	+
chr6_qbl_hap6	1522277	1522394	NR_027822_exon_4_0_chr6_qbl_hap6_1522278_f	0	+
chr6_qbl_hap6	1522985	1523033	NR_027822_exon_5_0_chr6_qbl_hap6_1522986_f	0	+
chr6_qbl_hap6	1523966	1527642	NR_027822_exon_6_0_chr6_qbl_hap6_1523967_f	0	+
chr6_qbl_hap6	1587901	1588367	NM_172016_exon_0_0_chr6_qbl_hap6_1587902_f	0	+
chr6_qbl_hap6	1589560	1589713	NM_172016_exon_1_0_chr6_qbl_hap6_1589561_f	0	+
chr6_qbl_hap6	1589982	1590442	NM_172016_exon_2_0_chr6_qbl_hap6_1589983_f	0	+
chr6_qbl_hap6	1591452	1591548	NM_172016_exon_3_0_chr6_qbl_hap6_1591453_f	0	+
chr6_qbl_hap6	1596422	1596653	NM_172016_exon_4_0_chr6_qbl_hap6_1596423_f	0	+
chr6_qbl_hap6	1600585	1600608	NM_172016_exon_5_0_chr6_qbl_hap6_1600586_f	0	+
chr6_qbl_hap6	1601182	1601298	NM_172016_exon_6_0_chr6_qbl_hap6_1601183_f	0	+
chr6_qbl_hap6	1602389	1604407	NM_172016_exon_7_0_chr6_qbl_hap6_1602390_f	0	+
chr6_qbl_hap6	1605806	1605906	NM_001199121_exon_0_0_chr6_qbl_hap6_1605807_f	0	+
chr6_qbl_hap6	1605975	1606076	NM_001199121_exon_1_0_chr6_qbl_hap6_1605976_f	0	+
chr6_qbl_hap6	1606168	1606251	NM_001199121_exon_2_0_chr6_qbl_hap6_1606169_f	0	+
chr6_qbl_hap6	1607109	1607242	NM_001199121_exon_3_0_chr6_qbl_hap6_1607110_f	0	+
chr6_qbl_hap6	1607390	1607536	NM_001199121_exon_4_0_chr6_qbl_hap6_1607391_f	0	+
chr6_qbl_hap6	1589982	1590442	NM_001199119_exon_0_0_chr6_qbl_hap6_1589983_f	0	+
chr6_qbl_hap6	1591452	1591548	NM_001199119_exon_1_0_chr6_qbl_hap6_1591453_f	0	+
chr6_qbl_hap6	1596422	1596653	NM_001199119_exon_2_0_chr6_qbl_hap6_1596423_f	0	+
chr6_qbl_hap6	1600585	1600608	NM_001199119_exon_3_0_chr6_qbl_hap6_1600586_f	0	+
chr6_qbl_hap6	1601182	1601298	NM_001199119_exon_4_0_chr6_qbl_hap6_1601183_f	0	+
chr6_qbl_hap6	1602389	1602574	NM_001199119_exon_5_0_chr6_qbl_hap6_1602390_f	0	+
chr6_qbl_hap6	1605975	1606076	NM_001199119_exon_6_0_chr6_qbl_hap6_1605976_f	0	+
chr6_qbl_hap6	1606168	1606251	NM_001199119_exon_7_0_chr6_qbl_hap6_1606169_f	0	+
chr6_qbl_hap6	1607109	1607235	NM_001199119_exon_8_0_chr6_qbl_hap6_1607110_f	0	+
chr6_qbl_hap6	1607390	1607536	NM_001199119_exon_9_0_chr6_qbl_hap6_1607391_f	0	+
chr6_qbl_hap6	1587514	1587666	NM_021253_exon_0_0_chr6_qbl_hap6_1587515_f	0	+
chr6_qbl_hap6	1589560	1589713	NM_021253_exon_1_0_chr6_qbl_hap6_1589561_f	0	+
chr6_qbl_hap6	1589982	1590442	NM_021253_exon_2_0_chr6_qbl_hap6_1589983_f	0	+
chr6_qbl_hap6	1591452	1591548	NM_021253_exon_3_0_chr6_qbl_hap6_1591453_f	0	+
chr6_qbl_hap6	1596422	1596653	NM_021253_exon_4_0_chr6_qbl_hap6_1596423_f	0	+
chr6_qbl_hap6	1600585	1600608	NM_021253_exon_5_0_chr6_qbl_hap6_1600586_f	0	+
chr6_qbl_hap6	1600949	1601039	NM_021253_exon_6_0_chr6_qbl_hap6_1600950_f	0	+
chr6_qbl_hap6	1601182	1601298	NM_021253_exon_7_0_chr6_qbl_hap6_1601183_f	0	+
chr6_qbl_hap6	1602389	1604407	NM_021253_exon_8_0_chr6_qbl_hap6_1602390_f	0	+
chr6_qbl_hap6	1605806	1605906	NM_024839_exon_0_0_chr6_qbl_hap6_1605807_f	0	+
chr6_qbl_hap6	1605975	1606076	NM_024839_exon_1_0_chr6_qbl_hap6_1605976_f	0	+
chr6_qbl_hap6	1606168	1606251	NM_024839_exon_2_0_chr6_qbl_hap6_1606169_f	0	+
chr6_qbl_hap6	1607109	1607235	NM_024839_exon_3_0_chr6_qbl_hap6_1607110_f	0	+
chr6_qbl_hap6	1607390	1607536	NM_024839_exon_4_0_chr6_qbl_hap6_1607391_f	0	+
chr6_qbl_hap6	1605806	1605906	NM_001199120_exon_0_0_chr6_qbl_hap6_1605807_f	0	+
chr6_qbl_hap6	1605975	1606076	NM_001199120_exon_1_0_chr6_qbl_hap6_1605976_f	0	+
chr6_qbl_hap6	1606144	1606251	NM_001199120_exon_2_0_chr6_qbl_hap6_1606145_f	0	+
chr6_qbl_hap6	1607109	1607235	NM_001199120_exon_3_0_chr6_qbl_hap6_1607110_f	0	+
chr6_qbl_hap6	1607390	1607536	NM_001199120_exon_4_0_chr6_qbl_hap6_1607391_f	0	+
chr6_qbl_hap6	1817389	1818131	NM_025263_exon_0_0_chr6_qbl_hap6_1817390_f	0	+
chr6_qbl_hap6	1818830	1818893	NM_025263_exon_1_0_chr6_qbl_hap6_1818831_f	0	+
chr6_qbl_hap6	1822514	1822805	NM_025263_exon_2_0_chr6_qbl_hap6_1822515_f	0	+
chr6_qbl_hap6	1823069	1825377	NM_025263_exon_3_0_chr6_qbl_hap6_1823070_f	0	+
chr6_qbl_hap6	1817389	1818131	NM_001077497_exon_0_0_chr6_qbl_hap6_1817390_f	0	+
chr6_qbl_hap6	1822514	1822805	NM_001077497_exon_1_0_chr6_qbl_hap6_1822515_f	0	+
chr6_qbl_hap6	1823069	1825377	NM_001077497_exon_2_0_chr6_qbl_hap6_1823070_f	0	+
chr6_qbl_hap6	1750200	1750287	NM_005516_exon_0_0_chr6_qbl_hap6_1750201_f	0	+
chr6_qbl_hap6	1750417	1750687	NM_005516_exon_1_0_chr6_qbl_hap6_1750418_f	0	+
chr6_qbl_hap6	1750931	1751207	NM_005516_exon_2_0_chr6_qbl_hap6_1750932_f	0	+
chr6_qbl_hap6	1751828	1752104	NM_005516_exon_3_0_chr6_qbl_hap6_1751829_f	0	+
chr6_qbl_hap6	1752228	1752345	NM_005516_exon_4_0_chr6_qbl_hap6_1752229_f	0	+
chr6_qbl_hap6	1753095	1753128	NM_005516_exon_5_0_chr6_qbl_hap6_1753096_f	0	+
chr6_qbl_hap6	1753232	1753275	NM_005516_exon_6_0_chr6_qbl_hap6_1753233_f	0	+
chr6_qbl_hap6	1753440	1754886	NM_005516_exon_7_0_chr6_qbl_hap6_1753441_f	0	+
chr6_qbl_hap6	1802057	1806993	NM_005275_exon_0_0_chr6_qbl_hap6_1802058_r	0	-
chr6_qbl_hap6	1807375	1807516	NM_005275_exon_1_0_chr6_qbl_hap6_1807376_r	0	-
chr6_qbl_hap6	1807791	1807954	NM_005275_exon_2_0_chr6_qbl_hap6_1807792_r	0	-
chr6_qbl_hap6	1808031	1808210	NM_005275_exon_3_0_chr6_qbl_hap6_1808032_r	0	-
chr6_qbl_hap6	1813147	1813342	NM_005275_exon_4_0_chr6_qbl_hap6_1813148_r	0	-
chr6_qbl_hap6	1813764	1813860	NM_005275_exon_5_0_chr6_qbl_hap6_1813765_r	0	-
chr6_qbl_hap6	1814030	1814238	NM_005275_exon_6_0_chr6_qbl_hap6_1814031_r	0	-
chr6_qbl_hap6	1815255	1815327	NM_005275_exon_7_0_chr6_qbl_hap6_1815256_r	0	-
chr6_qbl_hap6	1815444	1815596	NM_005275_exon_8_0_chr6_qbl_hap6_1815445_r	0	-
chr6_qbl_hap6	1815735	1815872	NM_005275_exon_9_0_chr6_qbl_hap6_1815736_r	0	-
chr6_qbl_hap6	1816235	1816401	NM_005275_exon_10_0_chr6_qbl_hap6_1816236_r	0	-
chr6_qbl_hap6	1816811	1818275	NM_005275_exon_11_0_chr6_qbl_hap6_1816812_r	0	-
chr6_qbl_hap6	1776948	1777294	NR_149088_exon_0_0_chr6_qbl_hap6_1776949_f	0	+
chr6_qbl_hap6	1779398	1780266	NR_149088_exon_1_0_chr6_qbl_hap6_1779399_f	0	+
chr6_qbl_hap6	1948756	1949652	NM_007243_exon_0_0_chr6_qbl_hap6_1948757_r	0	-
chr6_qbl_hap6	1949985	1950162	NM_007243_exon_1_0_chr6_qbl_hap6_1949986_r	0	-
chr6_qbl_hap6	1950756	1950953	NM_007243_exon_2_0_chr6_qbl_hap6_1950757_r	0	-
chr6_qbl_hap6	1951551	1951991	NM_007243_exon_3_0_chr6_qbl_hap6_1951552_r	0	-
chr6_qbl_hap6	1952085	1952130	NM_007243_exon_4_0_chr6_qbl_hap6_1952086_r	0	-
chr6_qbl_hap6	1913796	1914048	NM_001363515_exon_0_0_chr6_qbl_hap6_1913797_r	0	-
chr6_qbl_hap6	1915414	1915588	NM_001363515_exon_1_0_chr6_qbl_hap6_1915415_r	0	-
chr6_qbl_hap6	1915883	1916045	NM_001363515_exon_2_0_chr6_qbl_hap6_1915884_r	0	-
chr6_qbl_hap6	1916143	1916306	NM_001363515_exon_3_0_chr6_qbl_hap6_1916144_r	0	-
chr6_qbl_hap6	1916906	1916974	NM_001363515_exon_4_0_chr6_qbl_hap6_1916907_r	0	-
chr6_qbl_hap6	1917099	1917218	NM_001363515_exon_5_0_chr6_qbl_hap6_1917100_r	0	-
chr6_qbl_hap6	1917305	1917468	NM_001363515_exon_6_0_chr6_qbl_hap6_1917306_r	0	-
chr6_qbl_hap6	1917660	1917801	NM_001363515_exon_7_0_chr6_qbl_hap6_1917661_r	0	-
chr6_qbl_hap6	1920180	1920333	NM_001363515_exon_8_0_chr6_qbl_hap6_1920181_r	0	-
chr6_qbl_hap6	1920444	1920543	NM_001363515_exon_9_0_chr6_qbl_hap6_1920445_r	0	-
chr6_qbl_hap6	1920740	1920951	NM_001363515_exon_10_0_chr6_qbl_hap6_1920741_r	0	-
chr6_qbl_hap6	1922464	1923140	NM_001363515_exon_11_0_chr6_qbl_hap6_1922465_r	0	-
chr6_qbl_hap6	1923335	1923451	NM_001363515_exon_12_0_chr6_qbl_hap6_1923336_r	0	-
chr6_qbl_hap6	1923619	1923730	NM_001363515_exon_13_0_chr6_qbl_hap6_1923620_r	0	-
chr6_qbl_hap6	1925509	1925701	NM_001363515_exon_14_0_chr6_qbl_hap6_1925510_r	0	-
chr6_qbl_hap6	1925779	1925983	NM_001363515_exon_15_0_chr6_qbl_hap6_1925780_r	0	-
chr6_qbl_hap6	1926187	1926442	NM_001363515_exon_16_0_chr6_qbl_hap6_1926188_r	0	-
chr6_qbl_hap6	1931118	1931175	NM_001363515_exon_17_0_chr6_qbl_hap6_1931119_r	0	-
chr6_qbl_hap6	1931498	1931661	NM_001363515_exon_18_0_chr6_qbl_hap6_1931499_r	0	-
chr6_qbl_hap6	1931744	1931983	NM_001363515_exon_19_0_chr6_qbl_hap6_1931745_r	0	-
chr6_qbl_hap6	1933343	1933762	NM_001363515_exon_20_0_chr6_qbl_hap6_1933344_r	0	-
chr6_qbl_hap6	1948756	1949652	NM_001270707_exon_0_0_chr6_qbl_hap6_1948757_r	0	-
chr6_qbl_hap6	1949985	1950180	NM_001270707_exon_1_0_chr6_qbl_hap6_1949986_r	0	-
chr6_qbl_hap6	1950756	1950953	NM_001270707_exon_2_0_chr6_qbl_hap6_1950757_r	0	-
chr6_qbl_hap6	1951551	1951839	NM_001270707_exon_3_0_chr6_qbl_hap6_1951552_r	0	-
chr6_qbl_hap6	1907722	1907987	NM_145029_exon_0_0_chr6_qbl_hap6_1907723_f	0	+
chr6_qbl_hap6	1911677	1911766	NM_145029_exon_1_0_chr6_qbl_hap6_1911678_f	0	+
chr6_qbl_hap6	1911949	1912150	NM_145029_exon_2_0_chr6_qbl_hap6_1911950_f	0	+
chr6_qbl_hap6	1913325	1913395	NM_145029_exon_3_0_chr6_qbl_hap6_1913326_f	0	+
chr6_qbl_hap6	1913479	1913888	NM_145029_exon_4_0_chr6_qbl_hap6_1913480_f	0	+
chr6_qbl_hap6	1948756	1949652	NR_073065_exon_0_0_chr6_qbl_hap6_1948757_r	0	-
chr6_qbl_hap6	1949985	1950162	NR_073065_exon_1_0_chr6_qbl_hap6_1949986_r	0	-
chr6_qbl_hap6	1950734	1950953	NR_073065_exon_2_0_chr6_qbl_hap6_1950735_r	0	-
chr6_qbl_hap6	1951551	1951839	NR_073065_exon_3_0_chr6_qbl_hap6_1951552_r	0	-
chr6_qbl_hap6	1878392	1878627	NM_014046_exon_0_0_chr6_qbl_hap6_1878393_f	0	+
chr6_qbl_hap6	1880176	1880285	NM_014046_exon_1_0_chr6_qbl_hap6_1880177_f	0	+
chr6_qbl_hap6	1880392	1880490	NM_014046_exon_2_0_chr6_qbl_hap6_1880393_f	0	+
chr6_qbl_hap6	1880604	1880673	NM_014046_exon_3_0_chr6_qbl_hap6_1880605_f	0	+
chr6_qbl_hap6	1883515	1883582	NM_014046_exon_4_0_chr6_qbl_hap6_1883516_f	0	+
chr6_qbl_hap6	1885566	1885626	NM_014046_exon_5_0_chr6_qbl_hap6_1885567_f	0	+
chr6_qbl_hap6	1886185	1887081	NM_014046_exon_6_0_chr6_qbl_hap6_1886186_f	0	+
chr6_qbl_hap6	1948756	1949652	NR_073072_exon_0_0_chr6_qbl_hap6_1948757_r	0	-
chr6_qbl_hap6	1950756	1950953	NR_073072_exon_1_0_chr6_qbl_hap6_1950757_r	0	-
chr6_qbl_hap6	1951302	1951433	NR_073072_exon_2_0_chr6_qbl_hap6_1951303_r	0	-
chr6_qbl_hap6	1861084	1862343	NM_002714_exon_0_0_chr6_qbl_hap6_1861085_r	0	-
chr6_qbl_hap6	1862620	1863376	NM_002714_exon_1_0_chr6_qbl_hap6_1862621_r	0	-
chr6_qbl_hap6	1863530	1863644	NM_002714_exon_2_0_chr6_qbl_hap6_1863531_r	0	-
chr6_qbl_hap6	1863894	1863970	NM_002714_exon_3_0_chr6_qbl_hap6_1863895_r	0	-
chr6_qbl_hap6	1864156	1864351	NM_002714_exon_4_0_chr6_qbl_hap6_1864157_r	0	-
chr6_qbl_hap6	1864464	1864528	NM_002714_exon_5_0_chr6_qbl_hap6_1864465_r	0	-
chr6_qbl_hap6	1864692	1864939	NM_002714_exon_6_0_chr6_qbl_hap6_1864693_r	0	-
chr6_qbl_hap6	1865037	1865196	NM_002714_exon_7_0_chr6_qbl_hap6_1865038_r	0	-
chr6_qbl_hap6	1865272	1865420	NM_002714_exon_8_0_chr6_qbl_hap6_1865273_r	0	-
chr6_qbl_hap6	1865678	1865779	NM_002714_exon_9_0_chr6_qbl_hap6_1865679_r	0	-
chr6_qbl_hap6	1866606	1866719	NM_002714_exon_10_0_chr6_qbl_hap6_1866607_r	0	-
chr6_qbl_hap6	1866821	1866927	NM_002714_exon_11_0_chr6_qbl_hap6_1866822_r	0	-
chr6_qbl_hap6	1867151	1867325	NM_002714_exon_12_0_chr6_qbl_hap6_1867152_r	0	-
chr6_qbl_hap6	1867462	1867540	NM_002714_exon_13_0_chr6_qbl_hap6_1867463_r	0	-
chr6_qbl_hap6	1868523	1868575	NM_002714_exon_14_0_chr6_qbl_hap6_1868524_r	0	-
chr6_qbl_hap6	1869462	1869598	NM_002714_exon_15_0_chr6_qbl_hap6_1869463_r	0	-
chr6_qbl_hap6	1869760	1869847	NM_002714_exon_16_0_chr6_qbl_hap6_1869761_r	0	-
chr6_qbl_hap6	1870521	1870639	NM_002714_exon_17_0_chr6_qbl_hap6_1870522_r	0	-
chr6_qbl_hap6	1877161	1877682	NM_002714_exon_18_0_chr6_qbl_hap6_1877162_r	0	-
chr6_qbl_hap6	1877907	1877991	NM_002714_exon_19_0_chr6_qbl_hap6_1877908_r	0	-
chr6_qbl_hap6	1913796	1914048	NM_001164239_exon_0_0_chr6_qbl_hap6_1913797_r	0	-
chr6_qbl_hap6	1915414	1915588	NM_001164239_exon_1_0_chr6_qbl_hap6_1915415_r	0	-
chr6_qbl_hap6	1915883	1916045	NM_001164239_exon_2_0_chr6_qbl_hap6_1915884_r	0	-
chr6_qbl_hap6	1916143	1916306	NM_001164239_exon_3_0_chr6_qbl_hap6_1916144_r	0	-
chr6_qbl_hap6	1916906	1916974	NM_001164239_exon_4_0_chr6_qbl_hap6_1916907_r	0	-
chr6_qbl_hap6	1917099	1917218	NM_001164239_exon_5_0_chr6_qbl_hap6_1917100_r	0	-
chr6_qbl_hap6	1917305	1917468	NM_001164239_exon_6_0_chr6_qbl_hap6_1917306_r	0	-
chr6_qbl_hap6	1917660	1917801	NM_001164239_exon_7_0_chr6_qbl_hap6_1917661_r	0	-
chr6_qbl_hap6	1920180	1920333	NM_001164239_exon_8_0_chr6_qbl_hap6_1920181_r	0	-
chr6_qbl_hap6	1920444	1920543	NM_001164239_exon_9_0_chr6_qbl_hap6_1920445_r	0	-
chr6_qbl_hap6	1920740	1920951	NM_001164239_exon_10_0_chr6_qbl_hap6_1920741_r	0	-
chr6_qbl_hap6	1923335	1923451	NM_001164239_exon_11_0_chr6_qbl_hap6_1923336_r	0	-
chr6_qbl_hap6	1923619	1923730	NM_001164239_exon_12_0_chr6_qbl_hap6_1923620_r	0	-
chr6_qbl_hap6	1925509	1925701	NM_001164239_exon_13_0_chr6_qbl_hap6_1925510_r	0	-
chr6_qbl_hap6	1925779	1925983	NM_001164239_exon_14_0_chr6_qbl_hap6_1925780_r	0	-
chr6_qbl_hap6	1926187	1926442	NM_001164239_exon_15_0_chr6_qbl_hap6_1926188_r	0	-
chr6_qbl_hap6	1931118	1931175	NM_001164239_exon_16_0_chr6_qbl_hap6_1931119_r	0	-
chr6_qbl_hap6	1931498	1931661	NM_001164239_exon_17_0_chr6_qbl_hap6_1931499_r	0	-
chr6_qbl_hap6	1931744	1931983	NM_001164239_exon_18_0_chr6_qbl_hap6_1931745_r	0	-
chr6_qbl_hap6	1933664	1933762	NM_001164239_exon_19_0_chr6_qbl_hap6_1933665_r	0	-
chr6_qbl_hap6	1887569	1887958	NM_001190724_exon_0_0_chr6_qbl_hap6_1887570_f	0	+
chr6_qbl_hap6	1888143	1888204	NM_001190724_exon_1_0_chr6_qbl_hap6_1888144_f	0	+
chr6_qbl_hap6	1888319	1888411	NM_001190724_exon_2_0_chr6_qbl_hap6_1888320_f	0	+
chr6_qbl_hap6	1888534	1888595	NM_001190724_exon_3_0_chr6_qbl_hap6_1888535_f	0	+
chr6_qbl_hap6	1888715	1888829	NM_001190724_exon_4_0_chr6_qbl_hap6_1888716_f	0	+
chr6_qbl_hap6	1889012	1889114	NM_001190724_exon_5_0_chr6_qbl_hap6_1889013_f	0	+
chr6_qbl_hap6	1901060	1901106	NM_001190724_exon_6_0_chr6_qbl_hap6_1901061_f	0	+
chr6_qbl_hap6	1902859	1902931	NM_001190724_exon_7_0_chr6_qbl_hap6_1902860_f	0	+
chr6_qbl_hap6	1903451	1905355	NM_001190724_exon_8_0_chr6_qbl_hap6_1903452_f	0	+
chr6_qbl_hap6	1948756	1949652	NM_001270710_exon_0_0_chr6_qbl_hap6_1948757_r	0	-
chr6_qbl_hap6	1951551	1951839	NM_001270710_exon_1_0_chr6_qbl_hap6_1951552_r	0	-
chr6_qbl_hap6	1887525	1887676	NM_024909_exon_0_0_chr6_qbl_hap6_1887526_f	0	+
chr6_qbl_hap6	1888143	1888204	NM_024909_exon_1_0_chr6_qbl_hap6_1888144_f	0	+
chr6_qbl_hap6	1888319	1888411	NM_024909_exon_2_0_chr6_qbl_hap6_1888320_f	0	+
chr6_qbl_hap6	1888534	1888595	NM_024909_exon_3_0_chr6_qbl_hap6_1888535_f	0	+
chr6_qbl_hap6	1888715	1888829	NM_024909_exon_4_0_chr6_qbl_hap6_1888716_f	0	+
chr6_qbl_hap6	1889012	1889114	NM_024909_exon_5_0_chr6_qbl_hap6_1889013_f	0	+
chr6_qbl_hap6	1901060	1901106	NM_024909_exon_6_0_chr6_qbl_hap6_1901061_f	0	+
chr6_qbl_hap6	1901218	1901287	NM_024909_exon_7_0_chr6_qbl_hap6_1901219_f	0	+
chr6_qbl_hap6	1902859	1902931	NM_024909_exon_8_0_chr6_qbl_hap6_1902860_f	0	+
chr6_qbl_hap6	1903451	1903695	NM_024909_exon_9_0_chr6_qbl_hap6_1903452_f	0	+
chr6_qbl_hap6	1904212	1905355	NM_024909_exon_10_0_chr6_qbl_hap6_1904213_f	0	+
chr6_qbl_hap6	1861084	1862343	NR_072994_exon_0_0_chr6_qbl_hap6_1861085_r	0	-
chr6_qbl_hap6	1862620	1863376	NR_072994_exon_1_0_chr6_qbl_hap6_1862621_r	0	-
chr6_qbl_hap6	1863530	1863644	NR_072994_exon_2_0_chr6_qbl_hap6_1863531_r	0	-
chr6_qbl_hap6	1863894	1863970	NR_072994_exon_3_0_chr6_qbl_hap6_1863895_r	0	-
chr6_qbl_hap6	1864156	1864351	NR_072994_exon_4_0_chr6_qbl_hap6_1864157_r	0	-
chr6_qbl_hap6	1864464	1864528	NR_072994_exon_5_0_chr6_qbl_hap6_1864465_r	0	-
chr6_qbl_hap6	1864692	1864939	NR_072994_exon_6_0_chr6_qbl_hap6_1864693_r	0	-
chr6_qbl_hap6	1865037	1865196	NR_072994_exon_7_0_chr6_qbl_hap6_1865038_r	0	-
chr6_qbl_hap6	1865272	1865359	NR_072994_exon_8_0_chr6_qbl_hap6_1865273_r	0	-
chr6_qbl_hap6	1865678	1865779	NR_072994_exon_9_0_chr6_qbl_hap6_1865679_r	0	-
chr6_qbl_hap6	1866606	1866719	NR_072994_exon_10_0_chr6_qbl_hap6_1866607_r	0	-
chr6_qbl_hap6	1866821	1866927	NR_072994_exon_11_0_chr6_qbl_hap6_1866822_r	0	-
chr6_qbl_hap6	1867151	1867325	NR_072994_exon_12_0_chr6_qbl_hap6_1867152_r	0	-
chr6_qbl_hap6	1867462	1867540	NR_072994_exon_13_0_chr6_qbl_hap6_1867463_r	0	-
chr6_qbl_hap6	1868523	1868575	NR_072994_exon_14_0_chr6_qbl_hap6_1868524_r	0	-
chr6_qbl_hap6	1869462	1869598	NR_072994_exon_15_0_chr6_qbl_hap6_1869463_r	0	-
chr6_qbl_hap6	1869760	1869847	NR_072994_exon_16_0_chr6_qbl_hap6_1869761_r	0	-
chr6_qbl_hap6	1870521	1870639	NR_072994_exon_17_0_chr6_qbl_hap6_1870522_r	0	-
chr6_qbl_hap6	1877161	1877682	NR_072994_exon_18_0_chr6_qbl_hap6_1877162_r	0	-
chr6_qbl_hap6	1877907	1877991	NR_072994_exon_19_0_chr6_qbl_hap6_1877908_r	0	-
chr6_qbl_hap6	1948756	1949652	NM_001270708_exon_0_0_chr6_qbl_hap6_1948757_r	0	-
chr6_qbl_hap6	1950734	1950953	NM_001270708_exon_1_0_chr6_qbl_hap6_1950735_r	0	-
chr6_qbl_hap6	1951551	1951839	NM_001270708_exon_2_0_chr6_qbl_hap6_1951552_r	0	-
chr6_qbl_hap6	1887569	1887958	NM_001031722_exon_0_0_chr6_qbl_hap6_1887570_f	0	+
chr6_qbl_hap6	1888143	1888204	NM_001031722_exon_1_0_chr6_qbl_hap6_1888144_f	0	+
chr6_qbl_hap6	1888319	1888411	NM_001031722_exon_2_0_chr6_qbl_hap6_1888320_f	0	+
chr6_qbl_hap6	1888534	1888595	NM_001031722_exon_3_0_chr6_qbl_hap6_1888535_f	0	+
chr6_qbl_hap6	1888715	1888829	NM_001031722_exon_4_0_chr6_qbl_hap6_1888716_f	0	+
chr6_qbl_hap6	1889012	1889114	NM_001031722_exon_5_0_chr6_qbl_hap6_1889013_f	0	+
chr6_qbl_hap6	1901060	1901106	NM_001031722_exon_6_0_chr6_qbl_hap6_1901061_f	0	+
chr6_qbl_hap6	1901218	1901287	NM_001031722_exon_7_0_chr6_qbl_hap6_1901219_f	0	+
chr6_qbl_hap6	1902859	1902931	NM_001031722_exon_8_0_chr6_qbl_hap6_1902860_f	0	+
chr6_qbl_hap6	1903451	1903695	NM_001031722_exon_9_0_chr6_qbl_hap6_1903452_f	0	+
chr6_qbl_hap6	1906578	1906658	NM_001031722_exon_10_0_chr6_qbl_hap6_1906579_f	0	+
chr6_qbl_hap6	1906750	1906793	NM_001031722_exon_11_0_chr6_qbl_hap6_1906751_f	0	+
chr6_qbl_hap6	1907152	1907507	NM_001031722_exon_12_0_chr6_qbl_hap6_1907153_f	0	+
chr6_qbl_hap6	1887525	1887676	NM_001254952_exon_0_0_chr6_qbl_hap6_1887526_f	0	+
chr6_qbl_hap6	1888143	1888204	NM_001254952_exon_1_0_chr6_qbl_hap6_1888144_f	0	+
chr6_qbl_hap6	1888319	1888411	NM_001254952_exon_2_0_chr6_qbl_hap6_1888320_f	0	+
chr6_qbl_hap6	1888534	1888595	NM_001254952_exon_3_0_chr6_qbl_hap6_1888535_f	0	+
chr6_qbl_hap6	1888715	1888829	NM_001254952_exon_4_0_chr6_qbl_hap6_1888716_f	0	+
chr6_qbl_hap6	1889012	1889114	NM_001254952_exon_5_0_chr6_qbl_hap6_1889013_f	0	+
chr6_qbl_hap6	1901060	1901106	NM_001254952_exon_6_0_chr6_qbl_hap6_1901061_f	0	+
chr6_qbl_hap6	1902859	1902931	NM_001254952_exon_7_0_chr6_qbl_hap6_1902860_f	0	+
chr6_qbl_hap6	1903451	1903695	NM_001254952_exon_8_0_chr6_qbl_hap6_1903452_f	0	+
chr6_qbl_hap6	1904212	1905355	NM_001254952_exon_9_0_chr6_qbl_hap6_1904213_f	0	+
chr6_qbl_hap6	1913804	1914048	NM_003587_exon_0_0_chr6_qbl_hap6_1913805_r	0	-
chr6_qbl_hap6	1915414	1915588	NM_003587_exon_1_0_chr6_qbl_hap6_1915415_r	0	-
chr6_qbl_hap6	1915883	1916045	NM_003587_exon_2_0_chr6_qbl_hap6_1915884_r	0	-
chr6_qbl_hap6	1916143	1916306	NM_003587_exon_3_0_chr6_qbl_hap6_1916144_r	0	-
chr6_qbl_hap6	1916906	1916974	NM_003587_exon_4_0_chr6_qbl_hap6_1916907_r	0	-
chr6_qbl_hap6	1917099	1917218	NM_003587_exon_5_0_chr6_qbl_hap6_1917100_r	0	-
chr6_qbl_hap6	1917305	1917468	NM_003587_exon_6_0_chr6_qbl_hap6_1917306_r	0	-
chr6_qbl_hap6	1917660	1917801	NM_003587_exon_7_0_chr6_qbl_hap6_1917661_r	0	-
chr6_qbl_hap6	1920180	1920333	NM_003587_exon_8_0_chr6_qbl_hap6_1920181_r	0	-
chr6_qbl_hap6	1920444	1920543	NM_003587_exon_9_0_chr6_qbl_hap6_1920445_r	0	-
chr6_qbl_hap6	1920740	1920951	NM_003587_exon_10_0_chr6_qbl_hap6_1920741_r	0	-
chr6_qbl_hap6	1923335	1923451	NM_003587_exon_11_0_chr6_qbl_hap6_1923336_r	0	-
chr6_qbl_hap6	1923619	1923730	NM_003587_exon_12_0_chr6_qbl_hap6_1923620_r	0	-
chr6_qbl_hap6	1925509	1925701	NM_003587_exon_13_0_chr6_qbl_hap6_1925510_r	0	-
chr6_qbl_hap6	1925779	1925983	NM_003587_exon_14_0_chr6_qbl_hap6_1925780_r	0	-
chr6_qbl_hap6	1926187	1926442	NM_003587_exon_15_0_chr6_qbl_hap6_1926188_r	0	-
chr6_qbl_hap6	1931118	1931175	NM_003587_exon_16_0_chr6_qbl_hap6_1931119_r	0	-
chr6_qbl_hap6	1931498	1931661	NM_003587_exon_17_0_chr6_qbl_hap6_1931499_r	0	-
chr6_qbl_hap6	1931744	1931983	NM_003587_exon_18_0_chr6_qbl_hap6_1931745_r	0	-
chr6_qbl_hap6	1933343	1933715	NM_003587_exon_19_0_chr6_qbl_hap6_1933344_r	0	-
chr6_qbl_hap6	1948756	1949652	NM_001270709_exon_0_0_chr6_qbl_hap6_1948757_r	0	-
chr6_qbl_hap6	1950756	1950953	NM_001270709_exon_1_0_chr6_qbl_hap6_1950757_r	0	-
chr6_qbl_hap6	1951551	1951839	NM_001270709_exon_2_0_chr6_qbl_hap6_1951552_r	0	-
chr6_qbl_hap6	1948756	1949652	NR_073066_exon_0_0_chr6_qbl_hap6_1948757_r	0	-
chr6_qbl_hap6	1949985	1950162	NR_073066_exon_1_0_chr6_qbl_hap6_1949986_r	0	-
chr6_qbl_hap6	1951551	1951839	NR_073066_exon_2_0_chr6_qbl_hap6_1951552_r	0	-
chr6_qbl_hap6	1907816	1908530	NM_001161376_exon_0_0_chr6_qbl_hap6_1907817_f	0	+
chr6_qbl_hap6	1910241	1910643	NM_001161376_exon_1_0_chr6_qbl_hap6_1910242_f	0	+
chr6_qbl_hap6	1911677	1911766	NM_001161376_exon_2_0_chr6_qbl_hap6_1911678_f	0	+
chr6_qbl_hap6	1911949	1912150	NM_001161376_exon_3_0_chr6_qbl_hap6_1911950_f	0	+
chr6_qbl_hap6	1913325	1913395	NM_001161376_exon_4_0_chr6_qbl_hap6_1913326_f	0	+
chr6_qbl_hap6	1913479	1913883	NM_001161376_exon_5_0_chr6_qbl_hap6_1913480_f	0	+
chr6_qbl_hap6	1887525	1887676	NM_001318762_exon_0_0_chr6_qbl_hap6_1887526_f	0	+
chr6_qbl_hap6	1888143	1888204	NM_001318762_exon_1_0_chr6_qbl_hap6_1888144_f	0	+
chr6_qbl_hap6	1888319	1888411	NM_001318762_exon_2_0_chr6_qbl_hap6_1888320_f	0	+
chr6_qbl_hap6	1888534	1888595	NM_001318762_exon_3_0_chr6_qbl_hap6_1888535_f	0	+
chr6_qbl_hap6	1888715	1888829	NM_001318762_exon_4_0_chr6_qbl_hap6_1888716_f	0	+
chr6_qbl_hap6	1889012	1889114	NM_001318762_exon_5_0_chr6_qbl_hap6_1889013_f	0	+
chr6_qbl_hap6	1901060	1901106	NM_001318762_exon_6_0_chr6_qbl_hap6_1901061_f	0	+
chr6_qbl_hap6	1902859	1902931	NM_001318762_exon_7_0_chr6_qbl_hap6_1902860_f	0	+
chr6_qbl_hap6	1903451	1905355	NM_001318762_exon_8_0_chr6_qbl_hap6_1903452_f	0	+
chr6_qbl_hap6	1887525	1887676	NR_033823_exon_0_0_chr6_qbl_hap6_1887526_f	0	+
chr6_qbl_hap6	1888143	1888204	NR_033823_exon_1_0_chr6_qbl_hap6_1888144_f	0	+
chr6_qbl_hap6	1888319	1888411	NR_033823_exon_2_0_chr6_qbl_hap6_1888320_f	0	+
chr6_qbl_hap6	1888534	1888595	NR_033823_exon_3_0_chr6_qbl_hap6_1888535_f	0	+
chr6_qbl_hap6	1888715	1888829	NR_033823_exon_4_0_chr6_qbl_hap6_1888716_f	0	+
chr6_qbl_hap6	1889012	1889114	NR_033823_exon_5_0_chr6_qbl_hap6_1889013_f	0	+
chr6_qbl_hap6	1901060	1901106	NR_033823_exon_6_0_chr6_qbl_hap6_1901061_f	0	+
chr6_qbl_hap6	1901218	1901287	NR_033823_exon_7_0_chr6_qbl_hap6_1901219_f	0	+
chr6_qbl_hap6	1902859	1902931	NR_033823_exon_8_0_chr6_qbl_hap6_1902860_f	0	+
chr6_qbl_hap6	1906578	1906658	NR_033823_exon_9_0_chr6_qbl_hap6_1906579_f	0	+
chr6_qbl_hap6	1906750	1907507	NR_033823_exon_10_0_chr6_qbl_hap6_1906751_f	0	+
chr6_qbl_hap6	1887525	1887676	NM_001318763_exon_0_0_chr6_qbl_hap6_1887526_f	0	+
chr6_qbl_hap6	1888143	1888204	NM_001318763_exon_1_0_chr6_qbl_hap6_1888144_f	0	+
chr6_qbl_hap6	1888319	1888411	NM_001318763_exon_2_0_chr6_qbl_hap6_1888320_f	0	+
chr6_qbl_hap6	1888534	1888595	NM_001318763_exon_3_0_chr6_qbl_hap6_1888535_f	0	+
chr6_qbl_hap6	1888715	1888829	NM_001318763_exon_4_0_chr6_qbl_hap6_1888716_f	0	+
chr6_qbl_hap6	1889012	1889114	NM_001318763_exon_5_0_chr6_qbl_hap6_1889013_f	0	+
chr6_qbl_hap6	1901060	1901106	NM_001318763_exon_6_0_chr6_qbl_hap6_1901061_f	0	+
chr6_qbl_hap6	1901218	1901287	NM_001318763_exon_7_0_chr6_qbl_hap6_1901219_f	0	+
chr6_qbl_hap6	1902859	1902931	NM_001318763_exon_8_0_chr6_qbl_hap6_1902860_f	0	+
chr6_qbl_hap6	1903451	1905355	NM_001318763_exon_9_0_chr6_qbl_hap6_1903452_f	0	+
chr6_qbl_hap6	1845016	1845102	NR_030615_exon_0_0_chr6_qbl_hap6_1845017_f	0	+
chr6_qbl_hap6	1937098	1937998	NM_001134870_exon_0_0_chr6_qbl_hap6_1937099_r	0	-
chr6_qbl_hap6	1939888	1940099	NM_001134870_exon_1_0_chr6_qbl_hap6_1939889_r	0	-
chr6_qbl_hap6	1945117	1946756	NM_001134870_exon_2_0_chr6_qbl_hap6_1945118_r	0	-
chr6_qbl_hap6	1947823	1948026	NM_001134870_exon_3_0_chr6_qbl_hap6_1947824_r	0	-
chr6_qbl_hap6	1937098	1937998	NM_133471_exon_0_0_chr6_qbl_hap6_1937099_r	0	-
chr6_qbl_hap6	1939888	1940099	NM_133471_exon_1_0_chr6_qbl_hap6_1939889_r	0	-
chr6_qbl_hap6	1945117	1948605	NM_133471_exon_2_0_chr6_qbl_hap6_1945118_r	0	-
chr6_qbl_hap6	1907722	1907987	NM_001109938_exon_0_0_chr6_qbl_hap6_1907723_f	0	+
chr6_qbl_hap6	1910241	1910643	NM_001109938_exon_1_0_chr6_qbl_hap6_1910242_f	0	+
chr6_qbl_hap6	1911677	1911766	NM_001109938_exon_2_0_chr6_qbl_hap6_1911678_f	0	+
chr6_qbl_hap6	1911949	1912150	NM_001109938_exon_3_0_chr6_qbl_hap6_1911950_f	0	+
chr6_qbl_hap6	1913325	1913395	NM_001109938_exon_4_0_chr6_qbl_hap6_1913326_f	0	+
chr6_qbl_hap6	1913479	1913888	NM_001109938_exon_5_0_chr6_qbl_hap6_1913480_f	0	+
chr6_qbl_hap6	1980908	1981271	NM_001293213_exon_0_0_chr6_qbl_hap6_1980909_f	0	+
chr6_qbl_hap6	1983244	1983353	NM_001293213_exon_1_0_chr6_qbl_hap6_1983245_f	0	+
chr6_qbl_hap6	1983625	1983736	NM_001293213_exon_2_0_chr6_qbl_hap6_1983626_f	0	+
chr6_qbl_hap6	1984047	1984136	NM_001293213_exon_3_0_chr6_qbl_hap6_1984048_f	0	+
chr6_qbl_hap6	1984742	1986135	NM_001293213_exon_4_0_chr6_qbl_hap6_1984743_f	0	+
chr6_qbl_hap6	1980908	1981271	NR_120608_exon_0_0_chr6_qbl_hap6_1980909_f	0	+
chr6_qbl_hap6	1983244	1983353	NR_120608_exon_1_0_chr6_qbl_hap6_1983245_f	0	+
chr6_qbl_hap6	1983625	1983736	NR_120608_exon_2_0_chr6_qbl_hap6_1983626_f	0	+
chr6_qbl_hap6	1984646	1986135	NR_120608_exon_3_0_chr6_qbl_hap6_1984647_f	0	+
chr6_qbl_hap6	1980908	1981271	NM_178014_exon_0_0_chr6_qbl_hap6_1980909_f	0	+
chr6_qbl_hap6	1983244	1983353	NM_178014_exon_1_0_chr6_qbl_hap6_1983245_f	0	+
chr6_qbl_hap6	1983625	1983736	NM_178014_exon_2_0_chr6_qbl_hap6_1983626_f	0	+
chr6_qbl_hap6	1984047	1986135	NM_178014_exon_3_0_chr6_qbl_hap6_1984048_f	0	+
chr6_qbl_hap6	1980908	1981248	NM_001293214_exon_0_0_chr6_qbl_hap6_1980909_f	0	+
chr6_qbl_hap6	1983625	1983736	NM_001293214_exon_1_0_chr6_qbl_hap6_1983626_f	0	+
chr6_qbl_hap6	1984047	1986135	NM_001293214_exon_2_0_chr6_qbl_hap6_1984048_f	0	+
chr6_qbl_hap6	1982256	1982505	NM_001293216_exon_0_0_chr6_qbl_hap6_1982257_f	0	+
chr6_qbl_hap6	1983244	1983353	NM_001293216_exon_1_0_chr6_qbl_hap6_1983245_f	0	+
chr6_qbl_hap6	1983625	1983736	NM_001293216_exon_2_0_chr6_qbl_hap6_1983626_f	0	+
chr6_qbl_hap6	1984047	1986135	NM_001293216_exon_3_0_chr6_qbl_hap6_1984048_f	0	+
chr6_qbl_hap6	2003904	2004902	NM_003897_exon_0_0_chr6_qbl_hap6_2003905_r	0	-
chr6_qbl_hap6	2005014	2005256	NM_003897_exon_1_0_chr6_qbl_hap6_2005015_r	0	-
chr6_qbl_hap6	2027513	2027640	NR_138037_exon_0_0_chr6_qbl_hap6_2027514_f	0	+
chr6_qbl_hap6	2049370	2049552	NR_138037_exon_1_0_chr6_qbl_hap6_2049371_f	0	+
chr6_qbl_hap6	2051568	2051636	NR_138037_exon_2_0_chr6_qbl_hap6_2051569_f	0	+
chr6_qbl_hap6	2052105	2052930	NR_138037_exon_3_0_chr6_qbl_hap6_2052106_f	0	+
chr6_qbl_hap6	1982256	1982606	NM_001293215_exon_0_0_chr6_qbl_hap6_1982257_f	0	+
chr6_qbl_hap6	1983244	1983353	NM_001293215_exon_1_0_chr6_qbl_hap6_1983245_f	0	+
chr6_qbl_hap6	1983625	1983736	NM_001293215_exon_2_0_chr6_qbl_hap6_1983626_f	0	+
chr6_qbl_hap6	1984047	1986135	NM_001293215_exon_3_0_chr6_qbl_hap6_1984048_f	0	+
chr6_qbl_hap6	1982256	1982703	NM_001293212_exon_0_0_chr6_qbl_hap6_1982257_f	0	+
chr6_qbl_hap6	1983244	1983353	NM_001293212_exon_1_0_chr6_qbl_hap6_1983245_f	0	+
chr6_qbl_hap6	1983625	1983736	NM_001293212_exon_2_0_chr6_qbl_hap6_1983626_f	0	+
chr6_qbl_hap6	1984047	1986135	NM_001293212_exon_3_0_chr6_qbl_hap6_1984048_f	0	+
chr6_qbl_hap6	2073562	2075473	NR_130726_exon_0_0_chr6_qbl_hap6_2073563_r	0	-
chr6_qbl_hap6	2091216	2091361	NR_130726_exon_1_0_chr6_qbl_hap6_2091217_r	0	-
chr6_qbl_hap6	1988417	1988854	NM_001318875_exon_0_0_chr6_qbl_hap6_1988418_r	0	-
chr6_qbl_hap6	1990731	1990896	NM_001318875_exon_1_0_chr6_qbl_hap6_1990732_r	0	-
chr6_qbl_hap6	1991137	1991275	NM_001318875_exon_2_0_chr6_qbl_hap6_1991138_r	0	-
chr6_qbl_hap6	1991391	1991437	NM_001318875_exon_3_0_chr6_qbl_hap6_1991392_r	0	-
chr6_qbl_hap6	1991628	1991810	NM_001318875_exon_4_0_chr6_qbl_hap6_1991629_r	0	-
chr6_qbl_hap6	2000863	2001016	NM_001318875_exon_5_0_chr6_qbl_hap6_2000864_r	0	-
chr6_qbl_hap6	2001201	2001297	NM_001318875_exon_6_0_chr6_qbl_hap6_2001202_r	0	-
chr6_qbl_hap6	2001384	2001504	NM_001318875_exon_7_0_chr6_qbl_hap6_2001385_r	0	-
chr6_qbl_hap6	2002319	2002410	NM_001318875_exon_8_0_chr6_qbl_hap6_2002320_r	0	-
chr6_qbl_hap6	2002497	2002573	NM_001318875_exon_9_0_chr6_qbl_hap6_2002498_r	0	-
chr6_qbl_hap6	2002852	2002909	NM_001318875_exon_10_0_chr6_qbl_hap6_2002853_r	0	-
chr6_qbl_hap6	2003232	2003557	NM_001318875_exon_11_0_chr6_qbl_hap6_2003233_r	0	-
chr6_qbl_hap6	2003668	2003802	NR_149095_exon_0_0_chr6_qbl_hap6_2003669_f	0	+
chr6_qbl_hap6	2003939	2004379	NR_149095_exon_1_0_chr6_qbl_hap6_2003940_f	0	+
chr6_qbl_hap6	1988417	1988854	NM_005803_exon_0_0_chr6_qbl_hap6_1988418_r	0	-
chr6_qbl_hap6	1990731	1990896	NM_005803_exon_1_0_chr6_qbl_hap6_1990732_r	0	-
chr6_qbl_hap6	1991137	1991275	NM_005803_exon_2_0_chr6_qbl_hap6_1991138_r	0	-
chr6_qbl_hap6	1991391	1991437	NM_005803_exon_3_0_chr6_qbl_hap6_1991392_r	0	-
chr6_qbl_hap6	1991628	1991810	NM_005803_exon_4_0_chr6_qbl_hap6_1991629_r	0	-
chr6_qbl_hap6	2000863	2001016	NM_005803_exon_5_0_chr6_qbl_hap6_2000864_r	0	-
chr6_qbl_hap6	2001201	2001297	NM_005803_exon_6_0_chr6_qbl_hap6_2001202_r	0	-
chr6_qbl_hap6	2001384	2001504	NM_005803_exon_7_0_chr6_qbl_hap6_2001385_r	0	-
chr6_qbl_hap6	2001895	2002039	NM_005803_exon_8_0_chr6_qbl_hap6_2001896_r	0	-
chr6_qbl_hap6	2002319	2002410	NM_005803_exon_9_0_chr6_qbl_hap6_2002320_r	0	-
chr6_qbl_hap6	2002497	2002573	NM_005803_exon_10_0_chr6_qbl_hap6_2002498_r	0	-
chr6_qbl_hap6	2002852	2002909	NM_005803_exon_11_0_chr6_qbl_hap6_2002853_r	0	-
chr6_qbl_hap6	2003232	2003393	NM_005803_exon_12_0_chr6_qbl_hap6_2003233_r	0	-
chr6_qbl_hap6	2174969	2175106	NM_001167733_exon_0_0_chr6_qbl_hap6_2174970_f	0	+
chr6_qbl_hap6	2175917	2175999	NM_001167733_exon_1_0_chr6_qbl_hap6_2175918_f	0	+
chr6_qbl_hap6	2176116	2176217	NM_001167733_exon_2_0_chr6_qbl_hap6_2176117_f	0	+
chr6_qbl_hap6	2176507	2176629	NM_001167733_exon_3_0_chr6_qbl_hap6_2176508_f	0	+
chr6_qbl_hap6	2176742	2176809	NM_001167733_exon_4_0_chr6_qbl_hap6_2176743_f	0	+
chr6_qbl_hap6	2176905	2177003	NM_001167733_exon_5_0_chr6_qbl_hap6_2176906_f	0	+
chr6_qbl_hap6	2177632	2177714	NM_001167733_exon_6_0_chr6_qbl_hap6_2177633_f	0	+
chr6_qbl_hap6	2177859	2177979	NM_001167733_exon_7_0_chr6_qbl_hap6_2177860_f	0	+
chr6_qbl_hap6	2178449	2178561	NM_001167733_exon_8_0_chr6_qbl_hap6_2178450_f	0	+
chr6_qbl_hap6	2179577	2179666	NM_001167733_exon_9_0_chr6_qbl_hap6_2179578_f	0	+
chr6_qbl_hap6	2180508	2180599	NM_001167733_exon_10_0_chr6_qbl_hap6_2180509_f	0	+
chr6_qbl_hap6	2180856	2180984	NM_001167733_exon_11_0_chr6_qbl_hap6_2180857_f	0	+
chr6_qbl_hap6	2181100	2181204	NM_001167733_exon_12_0_chr6_qbl_hap6_2181101_f	0	+
chr6_qbl_hap6	2181435	2181517	NM_001167733_exon_13_0_chr6_qbl_hap6_2181436_f	0	+
chr6_qbl_hap6	2181832	2181909	NM_001167733_exon_14_0_chr6_qbl_hap6_2181833_f	0	+
chr6_qbl_hap6	2181997	2182073	NM_001167733_exon_15_0_chr6_qbl_hap6_2181998_f	0	+
chr6_qbl_hap6	2182356	2182459	NM_001167733_exon_16_0_chr6_qbl_hap6_2182357_f	0	+
chr6_qbl_hap6	2182692	2182763	NM_001167733_exon_17_0_chr6_qbl_hap6_2182693_f	0	+
chr6_qbl_hap6	2182883	2183009	NM_001167733_exon_18_0_chr6_qbl_hap6_2182884_f	0	+
chr6_qbl_hap6	2183217	2183324	NM_001167733_exon_19_0_chr6_qbl_hap6_2183218_f	0	+
chr6_qbl_hap6	2183475	2183542	NM_001167733_exon_20_0_chr6_qbl_hap6_2183476_f	0	+
chr6_qbl_hap6	2183665	2183744	NM_001167733_exon_21_0_chr6_qbl_hap6_2183666_f	0	+
chr6_qbl_hap6	2183871	2183999	NM_001167733_exon_22_0_chr6_qbl_hap6_2183872_f	0	+
chr6_qbl_hap6	2184120	2184273	NM_001167733_exon_23_0_chr6_qbl_hap6_2184121_f	0	+
chr6_qbl_hap6	2185126	2185333	NM_001167733_exon_24_0_chr6_qbl_hap6_2185127_f	0	+
chr6_qbl_hap6	2186046	2186158	NM_001167733_exon_25_0_chr6_qbl_hap6_2186047_f	0	+
chr6_qbl_hap6	2186316	2186492	NM_001167733_exon_26_0_chr6_qbl_hap6_2186317_f	0	+
chr6_qbl_hap6	2186652	2186781	NM_001167733_exon_27_0_chr6_qbl_hap6_2186653_f	0	+
chr6_qbl_hap6	2186881	2187231	NM_001167733_exon_28_0_chr6_qbl_hap6_2186882_f	0	+
chr6_qbl_hap6	2175092	2175231	NM_001167734_exon_0_0_chr6_qbl_hap6_2175093_f	0	+
chr6_qbl_hap6	2175566	2175799	NM_001167734_exon_1_0_chr6_qbl_hap6_2175567_f	0	+
chr6_qbl_hap6	2175917	2175999	NM_001167734_exon_2_0_chr6_qbl_hap6_2175918_f	0	+
chr6_qbl_hap6	2176116	2176217	NM_001167734_exon_3_0_chr6_qbl_hap6_2176117_f	0	+
chr6_qbl_hap6	2176507	2176629	NM_001167734_exon_4_0_chr6_qbl_hap6_2176508_f	0	+
chr6_qbl_hap6	2176742	2176809	NM_001167734_exon_5_0_chr6_qbl_hap6_2176743_f	0	+
chr6_qbl_hap6	2176905	2177003	NM_001167734_exon_6_0_chr6_qbl_hap6_2176906_f	0	+
chr6_qbl_hap6	2177632	2177714	NM_001167734_exon_7_0_chr6_qbl_hap6_2177633_f	0	+
chr6_qbl_hap6	2177859	2177979	NM_001167734_exon_8_0_chr6_qbl_hap6_2177860_f	0	+
chr6_qbl_hap6	2178449	2178561	NM_001167734_exon_9_0_chr6_qbl_hap6_2178450_f	0	+
chr6_qbl_hap6	2179577	2179666	NM_001167734_exon_10_0_chr6_qbl_hap6_2179578_f	0	+
chr6_qbl_hap6	2180508	2180599	NM_001167734_exon_11_0_chr6_qbl_hap6_2180509_f	0	+
chr6_qbl_hap6	2180856	2180984	NM_001167734_exon_12_0_chr6_qbl_hap6_2180857_f	0	+
chr6_qbl_hap6	2181100	2181204	NM_001167734_exon_13_0_chr6_qbl_hap6_2181101_f	0	+
chr6_qbl_hap6	2181435	2181517	NM_001167734_exon_14_0_chr6_qbl_hap6_2181436_f	0	+
chr6_qbl_hap6	2181832	2181909	NM_001167734_exon_15_0_chr6_qbl_hap6_2181833_f	0	+
chr6_qbl_hap6	2181997	2182073	NM_001167734_exon_16_0_chr6_qbl_hap6_2181998_f	0	+
chr6_qbl_hap6	2182356	2182459	NM_001167734_exon_17_0_chr6_qbl_hap6_2182357_f	0	+
chr6_qbl_hap6	2182692	2182763	NM_001167734_exon_18_0_chr6_qbl_hap6_2182693_f	0	+
chr6_qbl_hap6	2182883	2183009	NM_001167734_exon_19_0_chr6_qbl_hap6_2182884_f	0	+
chr6_qbl_hap6	2183217	2183324	NM_001167734_exon_20_0_chr6_qbl_hap6_2183218_f	0	+
chr6_qbl_hap6	2183475	2183542	NM_001167734_exon_21_0_chr6_qbl_hap6_2183476_f	0	+
chr6_qbl_hap6	2183665	2183744	NM_001167734_exon_22_0_chr6_qbl_hap6_2183666_f	0	+
chr6_qbl_hap6	2183871	2183999	NM_001167734_exon_23_0_chr6_qbl_hap6_2183872_f	0	+
chr6_qbl_hap6	2184120	2184273	NM_001167734_exon_24_0_chr6_qbl_hap6_2184121_f	0	+
chr6_qbl_hap6	2185126	2185333	NM_001167734_exon_25_0_chr6_qbl_hap6_2185127_f	0	+
chr6_qbl_hap6	2186046	2186158	NM_001167734_exon_26_0_chr6_qbl_hap6_2186047_f	0	+
chr6_qbl_hap6	2186316	2186492	NM_001167734_exon_27_0_chr6_qbl_hap6_2186317_f	0	+
chr6_qbl_hap6	2186652	2186781	NM_001167734_exon_28_0_chr6_qbl_hap6_2186653_f	0	+
chr6_qbl_hap6	2186881	2187231	NM_001167734_exon_29_0_chr6_qbl_hap6_2186882_f	0	+
chr6_qbl_hap6	2168961	2169165	NM_001517_exon_0_0_chr6_qbl_hap6_2168962_f	0	+
chr6_qbl_hap6	2169795	2169935	NM_001517_exon_1_0_chr6_qbl_hap6_2169796_f	0	+
chr6_qbl_hap6	2170196	2170301	NM_001517_exon_2_0_chr6_qbl_hap6_2170197_f	0	+
chr6_qbl_hap6	2170693	2170825	NM_001517_exon_3_0_chr6_qbl_hap6_2170694_f	0	+
chr6_qbl_hap6	2171426	2171523	NM_001517_exon_4_0_chr6_qbl_hap6_2171427_f	0	+
chr6_qbl_hap6	2171614	2171703	NM_001517_exon_5_0_chr6_qbl_hap6_2171615_f	0	+
chr6_qbl_hap6	2171919	2172031	NM_001517_exon_6_0_chr6_qbl_hap6_2171920_f	0	+
chr6_qbl_hap6	2172192	2172261	NM_001517_exon_7_0_chr6_qbl_hap6_2172193_f	0	+
chr6_qbl_hap6	2172445	2172529	NM_001517_exon_8_0_chr6_qbl_hap6_2172446_f	0	+
chr6_qbl_hap6	2172775	2172908	NM_001517_exon_9_0_chr6_qbl_hap6_2172776_f	0	+
chr6_qbl_hap6	2173089	2173220	NM_001517_exon_10_0_chr6_qbl_hap6_2173090_f	0	+
chr6_qbl_hap6	2173871	2173919	NM_001517_exon_11_0_chr6_qbl_hap6_2173872_f	0	+
chr6_qbl_hap6	2174070	2174149	NM_001517_exon_12_0_chr6_qbl_hap6_2174071_f	0	+
chr6_qbl_hap6	2174572	2174865	NM_001517_exon_13_0_chr6_qbl_hap6_2174573_f	0	+
chr6_qbl_hap6	2206727	2207327	NR_138040_exon_0_0_chr6_qbl_hap6_2206728_r	0	-
chr6_qbl_hap6	2213110	2213280	NR_138040_exon_1_0_chr6_qbl_hap6_2213111_r	0	-
chr6_qbl_hap6	2215524	2215610	NR_138040_exon_2_0_chr6_qbl_hap6_2215525_r	0	-
chr6_qbl_hap6	2145743	2145995	NM_001202523_exon_0_0_chr6_qbl_hap6_2145744_f	0	+
chr6_qbl_hap6	2149451	2149578	NM_001202523_exon_1_0_chr6_qbl_hap6_2149452_f	0	+
chr6_qbl_hap6	2149671	2149774	NM_001202523_exon_2_0_chr6_qbl_hap6_2149672_f	0	+
chr6_qbl_hap6	2149965	2150194	NM_001202523_exon_3_0_chr6_qbl_hap6_2149966_f	0	+
chr6_qbl_hap6	2151736	2151884	NM_001202523_exon_4_0_chr6_qbl_hap6_2151737_f	0	+
chr6_qbl_hap6	2152143	2152243	NM_001202523_exon_5_0_chr6_qbl_hap6_2152144_f	0	+
chr6_qbl_hap6	2152767	2152954	NM_001202523_exon_6_0_chr6_qbl_hap6_2152768_f	0	+
chr6_qbl_hap6	2153061	2153308	NM_001202523_exon_7_0_chr6_qbl_hap6_2153062_f	0	+
chr6_qbl_hap6	2153833	2153929	NM_001202523_exon_8_0_chr6_qbl_hap6_2153834_f	0	+
chr6_qbl_hap6	2154037	2154189	NM_001202523_exon_9_0_chr6_qbl_hap6_2154038_f	0	+
chr6_qbl_hap6	2155271	2155437	NM_001202523_exon_10_0_chr6_qbl_hap6_2155272_f	0	+
chr6_qbl_hap6	2157386	2157631	NM_001202523_exon_11_0_chr6_qbl_hap6_2157387_f	0	+
chr6_qbl_hap6	2157779	2157907	NM_001202523_exon_12_0_chr6_qbl_hap6_2157780_f	0	+
chr6_qbl_hap6	2158144	2158363	NM_001202523_exon_13_0_chr6_qbl_hap6_2158145_f	0	+
chr6_qbl_hap6	2158838	2159073	NM_001202523_exon_14_0_chr6_qbl_hap6_2158839_f	0	+
chr6_qbl_hap6	2159653	2159803	NM_001202523_exon_15_0_chr6_qbl_hap6_2159654_f	0	+
chr6_qbl_hap6	2159921	2160922	NM_001202523_exon_16_0_chr6_qbl_hap6_2159922_f	0	+
chr6_qbl_hap6	2174969	2175106	NM_020442_exon_0_0_chr6_qbl_hap6_2174970_f	0	+
chr6_qbl_hap6	2175571	2175799	NM_020442_exon_1_0_chr6_qbl_hap6_2175572_f	0	+
chr6_qbl_hap6	2175917	2175999	NM_020442_exon_2_0_chr6_qbl_hap6_2175918_f	0	+
chr6_qbl_hap6	2176116	2176217	NM_020442_exon_3_0_chr6_qbl_hap6_2176117_f	0	+
chr6_qbl_hap6	2176507	2176629	NM_020442_exon_4_0_chr6_qbl_hap6_2176508_f	0	+
chr6_qbl_hap6	2176742	2176809	NM_020442_exon_5_0_chr6_qbl_hap6_2176743_f	0	+
chr6_qbl_hap6	2176905	2177003	NM_020442_exon_6_0_chr6_qbl_hap6_2176906_f	0	+
chr6_qbl_hap6	2177632	2177714	NM_020442_exon_7_0_chr6_qbl_hap6_2177633_f	0	+
chr6_qbl_hap6	2177859	2177979	NM_020442_exon_8_0_chr6_qbl_hap6_2177860_f	0	+
chr6_qbl_hap6	2178449	2178561	NM_020442_exon_9_0_chr6_qbl_hap6_2178450_f	0	+
chr6_qbl_hap6	2179577	2179666	NM_020442_exon_10_0_chr6_qbl_hap6_2179578_f	0	+
chr6_qbl_hap6	2180508	2180599	NM_020442_exon_11_0_chr6_qbl_hap6_2180509_f	0	+
chr6_qbl_hap6	2180856	2180984	NM_020442_exon_12_0_chr6_qbl_hap6_2180857_f	0	+
chr6_qbl_hap6	2181100	2181204	NM_020442_exon_13_0_chr6_qbl_hap6_2181101_f	0	+
chr6_qbl_hap6	2181435	2181517	NM_020442_exon_14_0_chr6_qbl_hap6_2181436_f	0	+
chr6_qbl_hap6	2181832	2181909	NM_020442_exon_15_0_chr6_qbl_hap6_2181833_f	0	+
chr6_qbl_hap6	2181997	2182073	NM_020442_exon_16_0_chr6_qbl_hap6_2181998_f	0	+
chr6_qbl_hap6	2182356	2182459	NM_020442_exon_17_0_chr6_qbl_hap6_2182357_f	0	+
chr6_qbl_hap6	2182692	2182763	NM_020442_exon_18_0_chr6_qbl_hap6_2182693_f	0	+
chr6_qbl_hap6	2182883	2183009	NM_020442_exon_19_0_chr6_qbl_hap6_2182884_f	0	+
chr6_qbl_hap6	2183217	2183324	NM_020442_exon_20_0_chr6_qbl_hap6_2183218_f	0	+
chr6_qbl_hap6	2183475	2183542	NM_020442_exon_21_0_chr6_qbl_hap6_2183476_f	0	+
chr6_qbl_hap6	2183665	2183744	NM_020442_exon_22_0_chr6_qbl_hap6_2183666_f	0	+
chr6_qbl_hap6	2183871	2183999	NM_020442_exon_23_0_chr6_qbl_hap6_2183872_f	0	+
chr6_qbl_hap6	2184120	2184273	NM_020442_exon_24_0_chr6_qbl_hap6_2184121_f	0	+
chr6_qbl_hap6	2185126	2185333	NM_020442_exon_25_0_chr6_qbl_hap6_2185127_f	0	+
chr6_qbl_hap6	2186046	2186158	NM_020442_exon_26_0_chr6_qbl_hap6_2186047_f	0	+
chr6_qbl_hap6	2186316	2186492	NM_020442_exon_27_0_chr6_qbl_hap6_2186317_f	0	+
chr6_qbl_hap6	2186652	2186781	NM_020442_exon_28_0_chr6_qbl_hap6_2186653_f	0	+
chr6_qbl_hap6	2186881	2187231	NM_020442_exon_29_0_chr6_qbl_hap6_2186882_f	0	+
chr6_qbl_hap6	2149451	2149578	NM_013994_exon_0_0_chr6_qbl_hap6_2149452_f	0	+
chr6_qbl_hap6	2149671	2149774	NM_013994_exon_1_0_chr6_qbl_hap6_2149672_f	0	+
chr6_qbl_hap6	2149965	2150194	NM_013994_exon_2_0_chr6_qbl_hap6_2149966_f	0	+
chr6_qbl_hap6	2151736	2151884	NM_013994_exon_3_0_chr6_qbl_hap6_2151737_f	0	+
chr6_qbl_hap6	2152143	2152243	NM_013994_exon_4_0_chr6_qbl_hap6_2152144_f	0	+
chr6_qbl_hap6	2152767	2152954	NM_013994_exon_5_0_chr6_qbl_hap6_2152768_f	0	+
chr6_qbl_hap6	2153061	2153308	NM_013994_exon_6_0_chr6_qbl_hap6_2153062_f	0	+
chr6_qbl_hap6	2153833	2153929	NM_013994_exon_7_0_chr6_qbl_hap6_2153834_f	0	+
chr6_qbl_hap6	2154037	2154189	NM_013994_exon_8_0_chr6_qbl_hap6_2154038_f	0	+
chr6_qbl_hap6	2155271	2155437	NM_013994_exon_9_0_chr6_qbl_hap6_2155272_f	0	+
chr6_qbl_hap6	2156169	2156280	NM_013994_exon_10_0_chr6_qbl_hap6_2156170_f	0	+
chr6_qbl_hap6	2157386	2157631	NM_013994_exon_11_0_chr6_qbl_hap6_2157387_f	0	+
chr6_qbl_hap6	2157779	2157907	NM_013994_exon_12_0_chr6_qbl_hap6_2157780_f	0	+
chr6_qbl_hap6	2158126	2158363	NM_013994_exon_13_0_chr6_qbl_hap6_2158127_f	0	+
chr6_qbl_hap6	2158838	2159073	NM_013994_exon_14_0_chr6_qbl_hap6_2158839_f	0	+
chr6_qbl_hap6	2159653	2159803	NM_013994_exon_15_0_chr6_qbl_hap6_2159654_f	0	+
chr6_qbl_hap6	2159921	2160922	NM_013994_exon_16_0_chr6_qbl_hap6_2159922_f	0	+
chr6_qbl_hap6	2145313	2145474	NM_013993_exon_0_0_chr6_qbl_hap6_2145314_f	0	+
chr6_qbl_hap6	2146388	2146444	NM_013993_exon_1_0_chr6_qbl_hap6_2146389_f	0	+
chr6_qbl_hap6	2149451	2149578	NM_013993_exon_2_0_chr6_qbl_hap6_2149452_f	0	+
chr6_qbl_hap6	2149671	2149774	NM_013993_exon_3_0_chr6_qbl_hap6_2149672_f	0	+
chr6_qbl_hap6	2149965	2150194	NM_013993_exon_4_0_chr6_qbl_hap6_2149966_f	0	+
chr6_qbl_hap6	2151736	2151884	NM_013993_exon_5_0_chr6_qbl_hap6_2151737_f	0	+
chr6_qbl_hap6	2152143	2152243	NM_013993_exon_6_0_chr6_qbl_hap6_2152144_f	0	+
chr6_qbl_hap6	2152767	2152954	NM_013993_exon_7_0_chr6_qbl_hap6_2152768_f	0	+
chr6_qbl_hap6	2153061	2153308	NM_013993_exon_8_0_chr6_qbl_hap6_2153062_f	0	+
chr6_qbl_hap6	2153833	2153929	NM_013993_exon_9_0_chr6_qbl_hap6_2153834_f	0	+
chr6_qbl_hap6	2154037	2154189	NM_013993_exon_10_0_chr6_qbl_hap6_2154038_f	0	+
chr6_qbl_hap6	2155271	2155437	NM_013993_exon_11_0_chr6_qbl_hap6_2155272_f	0	+
chr6_qbl_hap6	2156169	2156280	NM_013993_exon_12_0_chr6_qbl_hap6_2156170_f	0	+
chr6_qbl_hap6	2157386	2157631	NM_013993_exon_13_0_chr6_qbl_hap6_2157387_f	0	+
chr6_qbl_hap6	2157779	2157907	NM_013993_exon_14_0_chr6_qbl_hap6_2157780_f	0	+
chr6_qbl_hap6	2158144	2158363	NM_013993_exon_15_0_chr6_qbl_hap6_2158145_f	0	+
chr6_qbl_hap6	2158838	2159073	NM_013993_exon_16_0_chr6_qbl_hap6_2158839_f	0	+
chr6_qbl_hap6	2159653	2159803	NM_013993_exon_17_0_chr6_qbl_hap6_2159654_f	0	+
chr6_qbl_hap6	2159921	2160922	NM_013993_exon_18_0_chr6_qbl_hap6_2159922_f	0	+
chr6_qbl_hap6	2201749	2201831	NM_080870_exon_0_0_chr6_qbl_hap6_2201750_f	0	+
chr6_qbl_hap6	2209295	2213248	NM_080870_exon_1_0_chr6_qbl_hap6_2209296_f	0	+
chr6_qbl_hap6	2213719	2214969	NM_080870_exon_2_0_chr6_qbl_hap6_2213720_f	0	+
chr6_qbl_hap6	2144847	2144909	NM_001954_exon_0_0_chr6_qbl_hap6_2144848_f	0	+
chr6_qbl_hap6	2145301	2145474	NM_001954_exon_1_0_chr6_qbl_hap6_2145302_f	0	+
chr6_qbl_hap6	2146388	2146444	NM_001954_exon_2_0_chr6_qbl_hap6_2146389_f	0	+
chr6_qbl_hap6	2149451	2149578	NM_001954_exon_3_0_chr6_qbl_hap6_2149452_f	0	+
chr6_qbl_hap6	2149671	2149774	NM_001954_exon_4_0_chr6_qbl_hap6_2149672_f	0	+
chr6_qbl_hap6	2149965	2150194	NM_001954_exon_5_0_chr6_qbl_hap6_2149966_f	0	+
chr6_qbl_hap6	2151736	2151884	NM_001954_exon_6_0_chr6_qbl_hap6_2151737_f	0	+
chr6_qbl_hap6	2152143	2152243	NM_001954_exon_7_0_chr6_qbl_hap6_2152144_f	0	+
chr6_qbl_hap6	2152767	2152954	NM_001954_exon_8_0_chr6_qbl_hap6_2152768_f	0	+
chr6_qbl_hap6	2153061	2153308	NM_001954_exon_9_0_chr6_qbl_hap6_2153062_f	0	+
chr6_qbl_hap6	2153833	2153929	NM_001954_exon_10_0_chr6_qbl_hap6_2153834_f	0	+
chr6_qbl_hap6	2154037	2154189	NM_001954_exon_11_0_chr6_qbl_hap6_2154038_f	0	+
chr6_qbl_hap6	2155271	2155437	NM_001954_exon_12_0_chr6_qbl_hap6_2155272_f	0	+
chr6_qbl_hap6	2157386	2157631	NM_001954_exon_13_0_chr6_qbl_hap6_2157387_f	0	+
chr6_qbl_hap6	2157779	2157907	NM_001954_exon_14_0_chr6_qbl_hap6_2157780_f	0	+
chr6_qbl_hap6	2158144	2158363	NM_001954_exon_15_0_chr6_qbl_hap6_2158145_f	0	+
chr6_qbl_hap6	2158838	2159073	NM_001954_exon_16_0_chr6_qbl_hap6_2158839_f	0	+
chr6_qbl_hap6	2159653	2159803	NM_001954_exon_17_0_chr6_qbl_hap6_2159654_f	0	+
chr6_qbl_hap6	2159921	2160922	NM_001954_exon_18_0_chr6_qbl_hap6_2159922_f	0	+
chr6_qbl_hap6	2145301	2145474	NM_001297653_exon_0_0_chr6_qbl_hap6_2145302_f	0	+
chr6_qbl_hap6	2149451	2149578	NM_001297653_exon_1_0_chr6_qbl_hap6_2149452_f	0	+
chr6_qbl_hap6	2149671	2149774	NM_001297653_exon_2_0_chr6_qbl_hap6_2149672_f	0	+
chr6_qbl_hap6	2149965	2150194	NM_001297653_exon_3_0_chr6_qbl_hap6_2149966_f	0	+
chr6_qbl_hap6	2151736	2151884	NM_001297653_exon_4_0_chr6_qbl_hap6_2151737_f	0	+
chr6_qbl_hap6	2152143	2152243	NM_001297653_exon_5_0_chr6_qbl_hap6_2152144_f	0	+
chr6_qbl_hap6	2152767	2152954	NM_001297653_exon_6_0_chr6_qbl_hap6_2152768_f	0	+
chr6_qbl_hap6	2153061	2153308	NM_001297653_exon_7_0_chr6_qbl_hap6_2153062_f	0	+
chr6_qbl_hap6	2153833	2153929	NM_001297653_exon_8_0_chr6_qbl_hap6_2153834_f	0	+
chr6_qbl_hap6	2154037	2154189	NM_001297653_exon_9_0_chr6_qbl_hap6_2154038_f	0	+
chr6_qbl_hap6	2155271	2155437	NM_001297653_exon_10_0_chr6_qbl_hap6_2155272_f	0	+
chr6_qbl_hap6	2157386	2157631	NM_001297653_exon_11_0_chr6_qbl_hap6_2157387_f	0	+
chr6_qbl_hap6	2157779	2157907	NM_001297653_exon_12_0_chr6_qbl_hap6_2157780_f	0	+
chr6_qbl_hap6	2158144	2158363	NM_001297653_exon_13_0_chr6_qbl_hap6_2158145_f	0	+
chr6_qbl_hap6	2158838	2159073	NM_001297653_exon_14_0_chr6_qbl_hap6_2158839_f	0	+
chr6_qbl_hap6	2159653	2159803	NM_001297653_exon_15_0_chr6_qbl_hap6_2159654_f	0	+
chr6_qbl_hap6	2159921	2160922	NM_001297653_exon_16_0_chr6_qbl_hap6_2159922_f	0	+
chr6_qbl_hap6	2100223	2100714	NR_134610_exon_0_0_chr6_qbl_hap6_2100224_r	0	-
chr6_qbl_hap6	2107737	2107850	NR_134610_exon_1_0_chr6_qbl_hap6_2107738_r	0	-
chr6_qbl_hap6	2108667	2108859	NR_134610_exon_2_0_chr6_qbl_hap6_2108668_r	0	-
chr6_qbl_hap6	2149451	2149578	NM_001202522_exon_0_0_chr6_qbl_hap6_2149452_f	0	+
chr6_qbl_hap6	2149671	2149774	NM_001202522_exon_1_0_chr6_qbl_hap6_2149672_f	0	+
chr6_qbl_hap6	2149965	2150194	NM_001202522_exon_2_0_chr6_qbl_hap6_2149966_f	0	+
chr6_qbl_hap6	2151736	2151884	NM_001202522_exon_3_0_chr6_qbl_hap6_2151737_f	0	+
chr6_qbl_hap6	2152143	2152243	NM_001202522_exon_4_0_chr6_qbl_hap6_2152144_f	0	+
chr6_qbl_hap6	2152767	2152954	NM_001202522_exon_5_0_chr6_qbl_hap6_2152768_f	0	+
chr6_qbl_hap6	2153061	2153308	NM_001202522_exon_6_0_chr6_qbl_hap6_2153062_f	0	+
chr6_qbl_hap6	2153833	2153929	NM_001202522_exon_7_0_chr6_qbl_hap6_2153834_f	0	+
chr6_qbl_hap6	2154037	2154189	NM_001202522_exon_8_0_chr6_qbl_hap6_2154038_f	0	+
chr6_qbl_hap6	2155353	2155437	NM_001202522_exon_9_0_chr6_qbl_hap6_2155354_f	0	+
chr6_qbl_hap6	2157779	2157907	NM_001202522_exon_10_0_chr6_qbl_hap6_2157780_f	0	+
chr6_qbl_hap6	2158144	2158363	NM_001202522_exon_11_0_chr6_qbl_hap6_2158145_f	0	+
chr6_qbl_hap6	2158838	2159073	NM_001202522_exon_12_0_chr6_qbl_hap6_2158839_f	0	+
chr6_qbl_hap6	2159653	2159803	NM_001202522_exon_13_0_chr6_qbl_hap6_2159654_f	0	+
chr6_qbl_hap6	2159921	2160922	NM_001202522_exon_14_0_chr6_qbl_hap6_2159922_f	0	+
chr6_qbl_hap6	2145301	2145474	NM_001297654_exon_0_0_chr6_qbl_hap6_2145302_f	0	+
chr6_qbl_hap6	2149451	2149578	NM_001297654_exon_1_0_chr6_qbl_hap6_2149452_f	0	+
chr6_qbl_hap6	2149671	2149774	NM_001297654_exon_2_0_chr6_qbl_hap6_2149672_f	0	+
chr6_qbl_hap6	2149965	2150194	NM_001297654_exon_3_0_chr6_qbl_hap6_2149966_f	0	+
chr6_qbl_hap6	2151736	2151884	NM_001297654_exon_4_0_chr6_qbl_hap6_2151737_f	0	+
chr6_qbl_hap6	2152143	2152243	NM_001297654_exon_5_0_chr6_qbl_hap6_2152144_f	0	+
chr6_qbl_hap6	2152767	2152954	NM_001297654_exon_6_0_chr6_qbl_hap6_2152768_f	0	+
chr6_qbl_hap6	2153061	2153308	NM_001297654_exon_7_0_chr6_qbl_hap6_2153062_f	0	+
chr6_qbl_hap6	2153833	2153929	NM_001297654_exon_8_0_chr6_qbl_hap6_2153834_f	0	+
chr6_qbl_hap6	2154037	2154189	NM_001297654_exon_9_0_chr6_qbl_hap6_2154038_f	0	+
chr6_qbl_hap6	2155271	2155437	NM_001297654_exon_10_0_chr6_qbl_hap6_2155272_f	0	+
chr6_qbl_hap6	2156169	2156280	NM_001297654_exon_11_0_chr6_qbl_hap6_2156170_f	0	+
chr6_qbl_hap6	2157386	2157631	NM_001297654_exon_12_0_chr6_qbl_hap6_2157387_f	0	+
chr6_qbl_hap6	2157779	2157907	NM_001297654_exon_13_0_chr6_qbl_hap6_2157780_f	0	+
chr6_qbl_hap6	2158144	2158363	NM_001297654_exon_14_0_chr6_qbl_hap6_2158145_f	0	+
chr6_qbl_hap6	2158838	2159073	NM_001297654_exon_15_0_chr6_qbl_hap6_2158839_f	0	+
chr6_qbl_hap6	2159653	2159803	NM_001297654_exon_16_0_chr6_qbl_hap6_2159654_f	0	+
chr6_qbl_hap6	2159921	2160922	NM_001297654_exon_17_0_chr6_qbl_hap6_2159922_f	0	+
chr6_qbl_hap6	2151646	2151736	NR_039783_exon_0_0_chr6_qbl_hap6_2151647_f	0	+
chr6_qbl_hap6	2149451	2149578	NM_001202521_exon_0_0_chr6_qbl_hap6_2149452_f	0	+
chr6_qbl_hap6	2149671	2149774	NM_001202521_exon_1_0_chr6_qbl_hap6_2149672_f	0	+
chr6_qbl_hap6	2149965	2150194	NM_001202521_exon_2_0_chr6_qbl_hap6_2149966_f	0	+
chr6_qbl_hap6	2151736	2151884	NM_001202521_exon_3_0_chr6_qbl_hap6_2151737_f	0	+
chr6_qbl_hap6	2152143	2152243	NM_001202521_exon_4_0_chr6_qbl_hap6_2152144_f	0	+
chr6_qbl_hap6	2152767	2152954	NM_001202521_exon_5_0_chr6_qbl_hap6_2152768_f	0	+
chr6_qbl_hap6	2153061	2153308	NM_001202521_exon_6_0_chr6_qbl_hap6_2153062_f	0	+
chr6_qbl_hap6	2153833	2153929	NM_001202521_exon_7_0_chr6_qbl_hap6_2153834_f	0	+
chr6_qbl_hap6	2154037	2154189	NM_001202521_exon_8_0_chr6_qbl_hap6_2154038_f	0	+
chr6_qbl_hap6	2155271	2155437	NM_001202521_exon_9_0_chr6_qbl_hap6_2155272_f	0	+
chr6_qbl_hap6	2157779	2157907	NM_001202521_exon_10_0_chr6_qbl_hap6_2157780_f	0	+
chr6_qbl_hap6	2158144	2158363	NM_001202521_exon_11_0_chr6_qbl_hap6_2158145_f	0	+
chr6_qbl_hap6	2158838	2159073	NM_001202521_exon_12_0_chr6_qbl_hap6_2158839_f	0	+
chr6_qbl_hap6	2159653	2159803	NM_001202521_exon_13_0_chr6_qbl_hap6_2159654_f	0	+
chr6_qbl_hap6	2159921	2160922	NM_001202521_exon_14_0_chr6_qbl_hap6_2159922_f	0	+
chr6_qbl_hap6	2143376	2143747	NM_001297652_exon_0_0_chr6_qbl_hap6_2143377_f	0	+
chr6_qbl_hap6	2149451	2149578	NM_001297652_exon_1_0_chr6_qbl_hap6_2149452_f	0	+
chr6_qbl_hap6	2149671	2149774	NM_001297652_exon_2_0_chr6_qbl_hap6_2149672_f	0	+
chr6_qbl_hap6	2149965	2150194	NM_001297652_exon_3_0_chr6_qbl_hap6_2149966_f	0	+
chr6_qbl_hap6	2151736	2151884	NM_001297652_exon_4_0_chr6_qbl_hap6_2151737_f	0	+
chr6_qbl_hap6	2152143	2152243	NM_001297652_exon_5_0_chr6_qbl_hap6_2152144_f	0	+
chr6_qbl_hap6	2152767	2152954	NM_001297652_exon_6_0_chr6_qbl_hap6_2152768_f	0	+
chr6_qbl_hap6	2153061	2153308	NM_001297652_exon_7_0_chr6_qbl_hap6_2153062_f	0	+
chr6_qbl_hap6	2153833	2153929	NM_001297652_exon_8_0_chr6_qbl_hap6_2153834_f	0	+
chr6_qbl_hap6	2154037	2154189	NM_001297652_exon_9_0_chr6_qbl_hap6_2154038_f	0	+
chr6_qbl_hap6	2155271	2155437	NM_001297652_exon_10_0_chr6_qbl_hap6_2155272_f	0	+
chr6_qbl_hap6	2157386	2157631	NM_001297652_exon_11_0_chr6_qbl_hap6_2157387_f	0	+
chr6_qbl_hap6	2157779	2157907	NM_001297652_exon_12_0_chr6_qbl_hap6_2157780_f	0	+
chr6_qbl_hap6	2158144	2158363	NM_001297652_exon_13_0_chr6_qbl_hap6_2158145_f	0	+
chr6_qbl_hap6	2158838	2159073	NM_001297652_exon_14_0_chr6_qbl_hap6_2158839_f	0	+
chr6_qbl_hap6	2159653	2159803	NM_001297652_exon_15_0_chr6_qbl_hap6_2159654_f	0	+
chr6_qbl_hap6	2159921	2160922	NM_001297652_exon_16_0_chr6_qbl_hap6_2159922_f	0	+
chr6_qbl_hap6	2192097	2192322	NM_205854_exon_0_0_chr6_qbl_hap6_2192098_r	0	-
chr6_qbl_hap6	2192454	2192543	NM_205854_exon_1_0_chr6_qbl_hap6_2192455_r	0	-
chr6_qbl_hap6	2192783	2192923	NM_205854_exon_2_0_chr6_qbl_hap6_2192784_r	0	-
chr6_qbl_hap6	2244469	2244923	NR_130720_exon_0_0_chr6_qbl_hap6_2244470_f	0	+
chr6_qbl_hap6	2247018	2247359	NR_130720_exon_1_0_chr6_qbl_hap6_2247019_f	0	+
chr6_qbl_hap6	2247404	2247424	NR_130720_exon_2_0_chr6_qbl_hap6_2247405_f	0	+
chr6_qbl_hap6	2247469	2248250	NR_130720_exon_3_0_chr6_qbl_hap6_2247470_f	0	+
chr6_qbl_hap6	2248340	2248643	NR_130720_exon_4_0_chr6_qbl_hap6_2248341_f	0	+
chr6_qbl_hap6	2248961	2250864	NR_130720_exon_5_0_chr6_qbl_hap6_2248962_f	0	+
chr6_qbl_hap6	2267155	2267337	NM_001318484_exon_0_0_chr6_qbl_hap6_2267156_f	0	+
chr6_qbl_hap6	2271913	2271985	NM_001318484_exon_1_0_chr6_qbl_hap6_2271914_f	0	+
chr6_qbl_hap6	2286733	2291332	NM_001318484_exon_2_0_chr6_qbl_hap6_2286734_f	0	+
chr6_qbl_hap6	2293428	2293814	NM_001318484_exon_3_0_chr6_qbl_hap6_2293429_f	0	+
chr6_qbl_hap6	2295904	2296635	NM_001318484_exon_4_0_chr6_qbl_hap6_2295905_f	0	+
chr6_qbl_hap6	2317377	2317459	NR_145427_exon_0_0_chr6_qbl_hap6_2317378_f	0	+
chr6_qbl_hap6	2318027	2318444	NR_145427_exon_1_0_chr6_qbl_hap6_2318028_f	0	+
chr6_qbl_hap6	2319782	2320471	NR_145427_exon_2_0_chr6_qbl_hap6_2319783_f	0	+
chr6_qbl_hap6	2322966	2323437	NR_145427_exon_3_0_chr6_qbl_hap6_2322967_f	0	+
chr6_qbl_hap6	2317377	2317459	NM_001348249_exon_0_0_chr6_qbl_hap6_2317378_f	0	+
chr6_qbl_hap6	2318027	2318444	NM_001348249_exon_1_0_chr6_qbl_hap6_2318028_f	0	+
chr6_qbl_hap6	2319782	2320471	NM_001348249_exon_2_0_chr6_qbl_hap6_2319783_f	0	+
chr6_qbl_hap6	2322966	2323437	NM_001348249_exon_3_0_chr6_qbl_hap6_2322967_f	0	+
chr6_qbl_hap6	2244469	2244781	NM_001322370_exon_0_0_chr6_qbl_hap6_2244470_f	0	+
chr6_qbl_hap6	2247018	2247810	NM_001322370_exon_1_0_chr6_qbl_hap6_2247019_f	0	+
chr6_qbl_hap6	2247900	2248643	NM_001322370_exon_2_0_chr6_qbl_hap6_2247901_f	0	+
chr6_qbl_hap6	2248961	2250864	NM_001322370_exon_3_0_chr6_qbl_hap6_2248962_f	0	+
chr6_qbl_hap6	2267155	2267337	NM_001198815_exon_0_0_chr6_qbl_hap6_2267156_f	0	+
chr6_qbl_hap6	2271878	2271985	NM_001198815_exon_1_0_chr6_qbl_hap6_2271879_f	0	+
chr6_qbl_hap6	2286733	2291332	NM_001198815_exon_2_0_chr6_qbl_hap6_2286734_f	0	+
chr6_qbl_hap6	2293428	2293814	NM_001198815_exon_3_0_chr6_qbl_hap6_2293429_f	0	+
chr6_qbl_hap6	2295904	2296635	NM_001198815_exon_4_0_chr6_qbl_hap6_2295905_f	0	+
chr6_qbl_hap6	2244469	2244781	NM_001322371_exon_0_0_chr6_qbl_hap6_2244470_f	0	+
chr6_qbl_hap6	2247018	2248643	NM_001322371_exon_1_0_chr6_qbl_hap6_2247019_f	0	+
chr6_qbl_hap6	2248961	2250864	NM_001322371_exon_2_0_chr6_qbl_hap6_2248962_f	0	+
chr6_qbl_hap6	2267155	2267337	NM_001322469_exon_0_0_chr6_qbl_hap6_2267156_f	0	+
chr6_qbl_hap6	2271913	2271985	NM_001322469_exon_1_0_chr6_qbl_hap6_2271914_f	0	+
chr6_qbl_hap6	2286733	2290895	NM_001322469_exon_2_0_chr6_qbl_hap6_2286734_f	0	+
chr6_qbl_hap6	2290895	2291332	NM_001322469_exon_3_0_chr6_qbl_hap6_2290896_f	0	+
chr6_qbl_hap6	2293428	2293814	NM_001322469_exon_4_0_chr6_qbl_hap6_2293429_f	0	+
chr6_qbl_hap6	2295904	2296635	NM_001322469_exon_5_0_chr6_qbl_hap6_2295905_f	0	+
chr6_qbl_hap6	2244469	2244781	NM_001010909_exon_0_0_chr6_qbl_hap6_2244470_f	0	+
chr6_qbl_hap6	2247018	2247359	NM_001010909_exon_1_0_chr6_qbl_hap6_2247019_f	0	+
chr6_qbl_hap6	2247404	2247424	NM_001010909_exon_2_0_chr6_qbl_hap6_2247405_f	0	+
chr6_qbl_hap6	2247469	2248057	NM_001010909_exon_3_0_chr6_qbl_hap6_2247470_f	0	+
chr6_qbl_hap6	2248061	2248250	NM_001010909_exon_4_0_chr6_qbl_hap6_2248062_f	0	+
chr6_qbl_hap6	2248340	2248643	NM_001010909_exon_5_0_chr6_qbl_hap6_2248341_f	0	+
chr6_qbl_hap6	2248961	2250864	NM_001010909_exon_6_0_chr6_qbl_hap6_2248962_f	0	+
chr6_qbl_hap6	2317377	2317459	NR_003948_exon_0_0_chr6_qbl_hap6_2317378_f	0	+
chr6_qbl_hap6	2318027	2318444	NR_003948_exon_1_0_chr6_qbl_hap6_2318028_f	0	+
chr6_qbl_hap6	2319444	2320471	NR_003948_exon_2_0_chr6_qbl_hap6_2319445_f	0	+
chr6_qbl_hap6	2322966	2323437	NR_003948_exon_3_0_chr6_qbl_hap6_2322967_f	0	+
chr6_qbl_hap6	2406049	2406327	NM_019052_exon_0_0_chr6_qbl_hap6_2406050_r	0	-
chr6_qbl_hap6	2406573	2406745	NM_019052_exon_1_0_chr6_qbl_hap6_2406574_r	0	-
chr6_qbl_hap6	2406872	2407024	NM_019052_exon_2_0_chr6_qbl_hap6_2406873_r	0	-
chr6_qbl_hap6	2408300	2408402	NM_019052_exon_3_0_chr6_qbl_hap6_2408301_r	0	-
chr6_qbl_hap6	2408498	2408687	NM_019052_exon_4_0_chr6_qbl_hap6_2408499_r	0	-
chr6_qbl_hap6	2408779	2408916	NM_019052_exon_5_0_chr6_qbl_hap6_2408780_r	0	-
chr6_qbl_hap6	2409061	2409107	NM_019052_exon_6_0_chr6_qbl_hap6_2409062_r	0	-
chr6_qbl_hap6	2409309	2409422	NM_019052_exon_7_0_chr6_qbl_hap6_2409310_r	0	-
chr6_qbl_hap6	2412016	2412123	NM_019052_exon_8_0_chr6_qbl_hap6_2412017_r	0	-
chr6_qbl_hap6	2412229	2412340	NM_019052_exon_9_0_chr6_qbl_hap6_2412230_r	0	-
chr6_qbl_hap6	2413675	2413825	NM_019052_exon_10_0_chr6_qbl_hap6_2413676_r	0	-
chr6_qbl_hap6	2414064	2414175	NM_019052_exon_11_0_chr6_qbl_hap6_2414065_r	0	-
chr6_qbl_hap6	2414334	2414470	NM_019052_exon_12_0_chr6_qbl_hap6_2414335_r	0	-
chr6_qbl_hap6	2414568	2414732	NM_019052_exon_13_0_chr6_qbl_hap6_2414569_r	0	-
chr6_qbl_hap6	2418106	2418410	NM_019052_exon_14_0_chr6_qbl_hap6_2418107_r	0	-
chr6_qbl_hap6	2420354	2420568	NM_019052_exon_15_0_chr6_qbl_hap6_2420355_r	0	-
chr6_qbl_hap6	2420646	2420713	NM_019052_exon_16_0_chr6_qbl_hap6_2420647_r	0	-
chr6_qbl_hap6	2421794	2421866	NM_019052_exon_17_0_chr6_qbl_hap6_2421795_r	0	-
chr6_qbl_hap6	2427965	2428496	NM_001285987_exon_0_0_chr6_qbl_hap6_2427966_r	0	-
chr6_qbl_hap6	2428758	2428917	NM_001285987_exon_1_0_chr6_qbl_hap6_2428759_r	0	-
chr6_qbl_hap6	2429201	2429332	NM_001285987_exon_2_0_chr6_qbl_hap6_2429202_r	0	-
chr6_qbl_hap6	2429565	2430814	NM_001285987_exon_3_0_chr6_qbl_hap6_2429566_r	0	-
chr6_qbl_hap6	2427965	2428496	NM_001285986_exon_0_0_chr6_qbl_hap6_2427966_r	0	-
chr6_qbl_hap6	2428758	2428917	NM_001285986_exon_1_0_chr6_qbl_hap6_2428759_r	0	-
chr6_qbl_hap6	2429201	2430814	NM_001285986_exon_2_0_chr6_qbl_hap6_2429202_r	0	-
chr6_qbl_hap6	2427965	2428496	NM_002701_exon_0_0_chr6_qbl_hap6_2427966_r	0	-
chr6_qbl_hap6	2428758	2428917	NM_002701_exon_1_0_chr6_qbl_hap6_2428759_r	0	-
chr6_qbl_hap6	2429201	2429332	NM_002701_exon_2_0_chr6_qbl_hap6_2429202_r	0	-
chr6_qbl_hap6	2429565	2429686	NM_002701_exon_3_0_chr6_qbl_hap6_2429566_r	0	-
chr6_qbl_hap6	2433861	2434339	NM_002701_exon_4_0_chr6_qbl_hap6_2433862_r	0	-
chr6_qbl_hap6	2374817	2375886	NM_014070_exon_0_0_chr6_qbl_hap6_2374818_r	0	-
chr6_qbl_hap6	2376083	2376150	NM_014070_exon_1_0_chr6_qbl_hap6_2376084_r	0	-
chr6_qbl_hap6	2422153	2422350	NM_007109_exon_0_0_chr6_qbl_hap6_2422154_f	0	+
chr6_qbl_hap6	2422524	2423335	NM_007109_exon_1_0_chr6_qbl_hap6_2422525_f	0	+
chr6_qbl_hap6	2425074	2425633	NM_007109_exon_2_0_chr6_qbl_hap6_2425075_f	0	+
chr6_qbl_hap6	2426104	2427844	NM_007109_exon_3_0_chr6_qbl_hap6_2426105_f	0	+
chr6_qbl_hap6	2427965	2428496	NM_001173531_exon_0_0_chr6_qbl_hap6_2427966_r	0	-
chr6_qbl_hap6	2428758	2428917	NM_001173531_exon_1_0_chr6_qbl_hap6_2428759_r	0	-
chr6_qbl_hap6	2429201	2429332	NM_001173531_exon_2_0_chr6_qbl_hap6_2429202_r	0	-
chr6_qbl_hap6	2429565	2429686	NM_001173531_exon_3_0_chr6_qbl_hap6_2429566_r	0	-
chr6_qbl_hap6	2430175	2430814	NM_001173531_exon_4_0_chr6_qbl_hap6_2430176_r	0	-
chr6_qbl_hap6	2437380	2437679	NR_026816_exon_0_0_chr6_qbl_hap6_2437381_r	0	-
chr6_qbl_hap6	2437883	2437916	NR_026816_exon_1_0_chr6_qbl_hap6_2437884_r	0	-
chr6_qbl_hap6	2441285	2441546	NR_026816_exon_2_0_chr6_qbl_hap6_2441286_r	0	-
chr6_qbl_hap6	2449666	2449958	NR_026816_exon_3_0_chr6_qbl_hap6_2449667_r	0	-
chr6_qbl_hap6	2378682	2381121	NM_001264_exon_0_0_chr6_qbl_hap6_2378683_r	0	-
chr6_qbl_hap6	2383932	2384073	NM_001264_exon_1_0_chr6_qbl_hap6_2383933_r	0	-
chr6_qbl_hap6	2401157	2401929	NM_014069_exon_0_0_chr6_qbl_hap6_2401158_r	0	-
chr6_qbl_hap6	2402593	2402972	NM_014069_exon_1_0_chr6_qbl_hap6_2402594_r	0	-
chr6_qbl_hap6	2422153	2422350	NM_001077511_exon_0_0_chr6_qbl_hap6_2422154_f	0	+
chr6_qbl_hap6	2422770	2423335	NM_001077511_exon_1_0_chr6_qbl_hap6_2422771_f	0	+
chr6_qbl_hap6	2425074	2425633	NM_001077511_exon_2_0_chr6_qbl_hap6_2425075_f	0	+
chr6_qbl_hap6	2426104	2427844	NM_001077511_exon_3_0_chr6_qbl_hap6_2426105_f	0	+
chr6_qbl_hap6	2378425	2378486	NM_014068_exon_0_0_chr6_qbl_hap6_2378426_f	0	+
chr6_qbl_hap6	2389275	2389439	NM_014068_exon_1_0_chr6_qbl_hap6_2389276_f	0	+
chr6_qbl_hap6	2393188	2393265	NM_014068_exon_2_0_chr6_qbl_hap6_2393189_f	0	+
chr6_qbl_hap6	2402052	2402082	NM_014068_exon_3_0_chr6_qbl_hap6_2402053_f	0	+
chr6_qbl_hap6	2402278	2402346	NM_014068_exon_4_0_chr6_qbl_hap6_2402279_f	0	+
chr6_qbl_hap6	2402346	2402401	NM_014068_exon_5_0_chr6_qbl_hap6_2402347_f	0	+
chr6_qbl_hap6	2403262	2403713	NM_014068_exon_6_0_chr6_qbl_hap6_2403263_f	0	+
chr6_qbl_hap6	2427965	2428496	NM_203289_exon_0_0_chr6_qbl_hap6_2427966_r	0	-
chr6_qbl_hap6	2428758	2428917	NM_203289_exon_1_0_chr6_qbl_hap6_2428759_r	0	-
chr6_qbl_hap6	2429201	2429332	NM_203289_exon_2_0_chr6_qbl_hap6_2429202_r	0	-
chr6_qbl_hap6	2429565	2430814	NM_203289_exon_3_0_chr6_qbl_hap6_2429566_r	0	-
chr6_qbl_hap6	2422151	2422350	NM_001318908_exon_0_0_chr6_qbl_hap6_2422152_f	0	+
chr6_qbl_hap6	2422524	2422663	NM_001318908_exon_1_0_chr6_qbl_hap6_2422525_f	0	+
chr6_qbl_hap6	2422770	2423335	NM_001318908_exon_2_0_chr6_qbl_hap6_2422771_f	0	+
chr6_qbl_hap6	2425074	2425633	NM_001318908_exon_3_0_chr6_qbl_hap6_2425075_f	0	+
chr6_qbl_hap6	2426104	2427844	NM_001318908_exon_4_0_chr6_qbl_hap6_2426105_f	0	+
chr6_qbl_hap6	2461379	2461501	NR_026791_exon_0_0_chr6_qbl_hap6_2461380_f	0	+
chr6_qbl_hap6	2465995	2467592	NR_026791_exon_1_0_chr6_qbl_hap6_2465996_f	0	+
chr6_qbl_hap6	2437380	2437679	NR_152834_exon_0_0_chr6_qbl_hap6_2437381_r	0	-
chr6_qbl_hap6	2437883	2437916	NR_152834_exon_1_0_chr6_qbl_hap6_2437884_r	0	-
chr6_qbl_hap6	2438171	2438202	NR_152834_exon_2_0_chr6_qbl_hap6_2438172_r	0	-
chr6_qbl_hap6	2438286	2438472	NR_152834_exon_3_0_chr6_qbl_hap6_2438287_r	0	-
chr6_qbl_hap6	2439334	2439601	NR_152834_exon_4_0_chr6_qbl_hap6_2439335_r	0	-
chr6_qbl_hap6	2441285	2441546	NR_152834_exon_5_0_chr6_qbl_hap6_2441286_r	0	-
chr6_qbl_hap6	2449666	2449958	NR_152834_exon_6_0_chr6_qbl_hap6_2449667_r	0	-
chr6_qbl_hap6	2437380	2437679	NR_152833_exon_0_0_chr6_qbl_hap6_2437381_r	0	-
chr6_qbl_hap6	2437883	2437916	NR_152833_exon_1_0_chr6_qbl_hap6_2437884_r	0	-
chr6_qbl_hap6	2438171	2438202	NR_152833_exon_2_0_chr6_qbl_hap6_2438172_r	0	-
chr6_qbl_hap6	2438286	2438472	NR_152833_exon_3_0_chr6_qbl_hap6_2438287_r	0	-
chr6_qbl_hap6	2441285	2441546	NR_152833_exon_4_0_chr6_qbl_hap6_2441286_r	0	-
chr6_qbl_hap6	2449666	2449958	NR_152833_exon_5_0_chr6_qbl_hap6_2449667_r	0	-
chr6_qbl_hap6	2437380	2437679	NR_152832_exon_0_0_chr6_qbl_hap6_2437381_r	0	-
chr6_qbl_hap6	2437883	2437916	NR_152832_exon_1_0_chr6_qbl_hap6_2437884_r	0	-
chr6_qbl_hap6	2441425	2441546	NR_152832_exon_2_0_chr6_qbl_hap6_2441426_r	0	-
chr6_qbl_hap6	2449666	2449958	NR_152832_exon_3_0_chr6_qbl_hap6_2449667_r	0	-
chr6_qbl_hap6	2437380	2437679	NR_152831_exon_0_0_chr6_qbl_hap6_2437381_r	0	-
chr6_qbl_hap6	2437883	2437916	NR_152831_exon_1_0_chr6_qbl_hap6_2437884_r	0	-
chr6_qbl_hap6	2449666	2449958	NR_152831_exon_2_0_chr6_qbl_hap6_2449667_r	0	-
chr6_qbl_hap6	2437380	2437679	NR_152830_exon_0_0_chr6_qbl_hap6_2437381_r	0	-
chr6_qbl_hap6	2437883	2437916	NR_152830_exon_1_0_chr6_qbl_hap6_2437884_r	0	-
chr6_qbl_hap6	2438171	2438202	NR_152830_exon_2_0_chr6_qbl_hap6_2438172_r	0	-
chr6_qbl_hap6	2441285	2441546	NR_152830_exon_3_0_chr6_qbl_hap6_2441286_r	0	-
chr6_qbl_hap6	2449666	2449958	NR_152830_exon_4_0_chr6_qbl_hap6_2449667_r	0	-
chr6_qbl_hap6	2437380	2437679	NR_152829_exon_0_0_chr6_qbl_hap6_2437381_r	0	-
chr6_qbl_hap6	2438171	2438202	NR_152829_exon_1_0_chr6_qbl_hap6_2438172_r	0	-
chr6_qbl_hap6	2439334	2439601	NR_152829_exon_2_0_chr6_qbl_hap6_2439335_r	0	-
chr6_qbl_hap6	2441285	2441546	NR_152829_exon_3_0_chr6_qbl_hap6_2441286_r	0	-
chr6_qbl_hap6	2449666	2449958	NR_152829_exon_4_0_chr6_qbl_hap6_2449667_r	0	-
chr6_qbl_hap6	2437380	2437679	NR_152828_exon_0_0_chr6_qbl_hap6_2437381_r	0	-
chr6_qbl_hap6	2438171	2438202	NR_152828_exon_1_0_chr6_qbl_hap6_2438172_r	0	-
chr6_qbl_hap6	2438286	2438472	NR_152828_exon_2_0_chr6_qbl_hap6_2438287_r	0	-
chr6_qbl_hap6	2441285	2441546	NR_152828_exon_3_0_chr6_qbl_hap6_2441286_r	0	-
chr6_qbl_hap6	2449666	2449958	NR_152828_exon_4_0_chr6_qbl_hap6_2449667_r	0	-
chr6_qbl_hap6	2406049	2406327	NM_001105564_exon_0_0_chr6_qbl_hap6_2406050_r	0	-
chr6_qbl_hap6	2406573	2406745	NM_001105564_exon_1_0_chr6_qbl_hap6_2406574_r	0	-
chr6_qbl_hap6	2406872	2407024	NM_001105564_exon_2_0_chr6_qbl_hap6_2406873_r	0	-
chr6_qbl_hap6	2408300	2408402	NM_001105564_exon_3_0_chr6_qbl_hap6_2408301_r	0	-
chr6_qbl_hap6	2408498	2408687	NM_001105564_exon_4_0_chr6_qbl_hap6_2408499_r	0	-
chr6_qbl_hap6	2408779	2408916	NM_001105564_exon_5_0_chr6_qbl_hap6_2408780_r	0	-
chr6_qbl_hap6	2409061	2409107	NM_001105564_exon_6_0_chr6_qbl_hap6_2409062_r	0	-
chr6_qbl_hap6	2409309	2409422	NM_001105564_exon_7_0_chr6_qbl_hap6_2409310_r	0	-
chr6_qbl_hap6	2412016	2412123	NM_001105564_exon_8_0_chr6_qbl_hap6_2412017_r	0	-
chr6_qbl_hap6	2412229	2412340	NM_001105564_exon_9_0_chr6_qbl_hap6_2412230_r	0	-
chr6_qbl_hap6	2413675	2413825	NM_001105564_exon_10_0_chr6_qbl_hap6_2413676_r	0	-
chr6_qbl_hap6	2414064	2414175	NM_001105564_exon_11_0_chr6_qbl_hap6_2414065_r	0	-
chr6_qbl_hap6	2414334	2414470	NM_001105564_exon_12_0_chr6_qbl_hap6_2414335_r	0	-
chr6_qbl_hap6	2414568	2414732	NM_001105564_exon_13_0_chr6_qbl_hap6_2414569_r	0	-
chr6_qbl_hap6	2418106	2418410	NM_001105564_exon_14_0_chr6_qbl_hap6_2418107_r	0	-
chr6_qbl_hap6	2420354	2420568	NM_001105564_exon_15_0_chr6_qbl_hap6_2420355_r	0	-
chr6_qbl_hap6	2420646	2420713	NM_001105564_exon_16_0_chr6_qbl_hap6_2420647_r	0	-
chr6_qbl_hap6	2421012	2421417	NM_001105564_exon_17_0_chr6_qbl_hap6_2421013_r	0	-
chr6_qbl_hap6	2406049	2406327	NM_001105563_exon_0_0_chr6_qbl_hap6_2406050_r	0	-
chr6_qbl_hap6	2406573	2406745	NM_001105563_exon_1_0_chr6_qbl_hap6_2406574_r	0	-
chr6_qbl_hap6	2406872	2407024	NM_001105563_exon_2_0_chr6_qbl_hap6_2406873_r	0	-
chr6_qbl_hap6	2408300	2408402	NM_001105563_exon_3_0_chr6_qbl_hap6_2408301_r	0	-
chr6_qbl_hap6	2408498	2408687	NM_001105563_exon_4_0_chr6_qbl_hap6_2408499_r	0	-
chr6_qbl_hap6	2408779	2408916	NM_001105563_exon_5_0_chr6_qbl_hap6_2408780_r	0	-
chr6_qbl_hap6	2409061	2409107	NM_001105563_exon_6_0_chr6_qbl_hap6_2409062_r	0	-
chr6_qbl_hap6	2409309	2409422	NM_001105563_exon_7_0_chr6_qbl_hap6_2409310_r	0	-
chr6_qbl_hap6	2412016	2412123	NM_001105563_exon_8_0_chr6_qbl_hap6_2412017_r	0	-
chr6_qbl_hap6	2412229	2412340	NM_001105563_exon_9_0_chr6_qbl_hap6_2412230_r	0	-
chr6_qbl_hap6	2413675	2413825	NM_001105563_exon_10_0_chr6_qbl_hap6_2413676_r	0	-
chr6_qbl_hap6	2414064	2414175	NM_001105563_exon_11_0_chr6_qbl_hap6_2414065_r	0	-
chr6_qbl_hap6	2414334	2414470	NM_001105563_exon_12_0_chr6_qbl_hap6_2414335_r	0	-
chr6_qbl_hap6	2414568	2414732	NM_001105563_exon_13_0_chr6_qbl_hap6_2414569_r	0	-
chr6_qbl_hap6	2418106	2418410	NM_001105563_exon_14_0_chr6_qbl_hap6_2418107_r	0	-
chr6_qbl_hap6	2420354	2420460	NM_001105563_exon_15_0_chr6_qbl_hap6_2420355_r	0	-
chr6_qbl_hap6	2420646	2420713	NM_001105563_exon_16_0_chr6_qbl_hap6_2420647_r	0	-
chr6_qbl_hap6	2421012	2421417	NM_001105563_exon_17_0_chr6_qbl_hap6_2421013_r	0	-
chr6_qbl_hap6	2437380	2437679	NR_152837_exon_0_0_chr6_qbl_hap6_2437381_r	0	-
chr6_qbl_hap6	2437883	2437916	NR_152837_exon_1_0_chr6_qbl_hap6_2437884_r	0	-
chr6_qbl_hap6	2438171	2438202	NR_152837_exon_2_0_chr6_qbl_hap6_2438172_r	0	-
chr6_qbl_hap6	2438286	2438325	NR_152837_exon_3_0_chr6_qbl_hap6_2438287_r	0	-
chr6_qbl_hap6	2441285	2441546	NR_152837_exon_4_0_chr6_qbl_hap6_2441286_r	0	-
chr6_qbl_hap6	2449666	2449958	NR_152837_exon_5_0_chr6_qbl_hap6_2449667_r	0	-
chr6_qbl_hap6	2437380	2437679	NR_152839_exon_0_0_chr6_qbl_hap6_2437381_r	0	-
chr6_qbl_hap6	2441285	2441546	NR_152839_exon_1_0_chr6_qbl_hap6_2441286_r	0	-
chr6_qbl_hap6	2449666	2449958	NR_152839_exon_2_0_chr6_qbl_hap6_2449667_r	0	-
chr6_qbl_hap6	2437380	2437679	NR_152838_exon_0_0_chr6_qbl_hap6_2437381_r	0	-
chr6_qbl_hap6	2439334	2439601	NR_152838_exon_1_0_chr6_qbl_hap6_2439335_r	0	-
chr6_qbl_hap6	2441285	2441546	NR_152838_exon_2_0_chr6_qbl_hap6_2441286_r	0	-
chr6_qbl_hap6	2449666	2449958	NR_152838_exon_3_0_chr6_qbl_hap6_2449667_r	0	-
chr6_qbl_hap6	2437380	2437679	NR_152836_exon_0_0_chr6_qbl_hap6_2437381_r	0	-
chr6_qbl_hap6	2438171	2438202	NR_152836_exon_1_0_chr6_qbl_hap6_2438172_r	0	-
chr6_qbl_hap6	2441285	2441546	NR_152836_exon_2_0_chr6_qbl_hap6_2441286_r	0	-
chr6_qbl_hap6	2449666	2449958	NR_152836_exon_3_0_chr6_qbl_hap6_2449667_r	0	-
chr6_qbl_hap6	2437380	2437679	NR_152835_exon_0_0_chr6_qbl_hap6_2437381_r	0	-
chr6_qbl_hap6	2449666	2449958	NR_152835_exon_1_0_chr6_qbl_hap6_2449667_r	0	-
chr6_qbl_hap6	2529776	2530199	NM_002117_exon_0_0_chr6_qbl_hap6_2529777_r	0	-
chr6_qbl_hap6	2530363	2530410	NM_002117_exon_1_0_chr6_qbl_hap6_2530364_r	0	-
chr6_qbl_hap6	2530517	2530551	NM_002117_exon_2_0_chr6_qbl_hap6_2530518_r	0	-
chr6_qbl_hap6	2530990	2531014	NM_002117_exon_3_0_chr6_qbl_hap6_2530991_r	0	-
chr6_qbl_hap6	2531024	2531110	NM_002117_exon_4_0_chr6_qbl_hap6_2531025_r	0	-
chr6_qbl_hap6	2531231	2531509	NM_002117_exon_5_0_chr6_qbl_hap6_2531232_r	0	-
chr6_qbl_hap6	2532096	2532370	NM_002117_exon_6_0_chr6_qbl_hap6_2532097_r	0	-
chr6_qbl_hap6	2532616	2532886	NM_002117_exon_7_0_chr6_qbl_hap6_2532617_r	0	-
chr6_qbl_hap6	2533016	2533154	NM_002117_exon_8_0_chr6_qbl_hap6_2533017_r	0	-
chr6_qbl_hap6	2529776	2530199	NM_001243042_exon_0_0_chr6_qbl_hap6_2529777_r	0	-
chr6_qbl_hap6	2530363	2530410	NM_001243042_exon_1_0_chr6_qbl_hap6_2530364_r	0	-
chr6_qbl_hap6	2530517	2530551	NM_001243042_exon_2_0_chr6_qbl_hap6_2530518_r	0	-
chr6_qbl_hap6	2530990	2531014	NM_001243042_exon_3_0_chr6_qbl_hap6_2530991_r	0	-
chr6_qbl_hap6	2531024	2531110	NM_001243042_exon_4_0_chr6_qbl_hap6_2531025_r	0	-
chr6_qbl_hap6	2531231	2531509	NM_001243042_exon_5_0_chr6_qbl_hap6_2531232_r	0	-
chr6_qbl_hap6	2532096	2532370	NM_001243042_exon_6_0_chr6_qbl_hap6_2532097_r	0	-
chr6_qbl_hap6	2532616	2532886	NM_001243042_exon_7_0_chr6_qbl_hap6_2532617_r	0	-
chr6_qbl_hap6	2533016	2533154	NM_001243042_exon_8_0_chr6_qbl_hap6_2533017_r	0	-
chr6_qbl_hap6	2616506	2616549	NR_106951_exon_0_0_chr6_qbl_hap6_2616507_r	0	-
chr6_qbl_hap6	2616560	2616610	NR_106951_exon_1_0_chr6_qbl_hap6_2616561_r	0	-
chr6_qbl_hap6	2615158	2615589	NM_005514_exon_0_0_chr6_qbl_hap6_2615159_r	0	-
chr6_qbl_hap6	2615761	2615808	NM_005514_exon_1_0_chr6_qbl_hap6_2615762_r	0	-
chr6_qbl_hap6	2615914	2615948	NM_005514_exon_2_0_chr6_qbl_hap6_2615915_r	0	-
chr6_qbl_hap6	2616389	2616506	NM_005514_exon_3_0_chr6_qbl_hap6_2616390_r	0	-
chr6_qbl_hap6	2616610	2616886	NM_005514_exon_4_0_chr6_qbl_hap6_2616611_r	0	-
chr6_qbl_hap6	2617458	2617734	NM_005514_exon_5_0_chr6_qbl_hap6_2617459_r	0	-
chr6_qbl_hap6	2617980	2618250	NM_005514_exon_6_0_chr6_qbl_hap6_2617981_r	0	-
chr6_qbl_hap6	2618378	2618538	NM_005514_exon_7_0_chr6_qbl_hap6_2618379_r	0	-
chr6_qbl_hap6	2555157	2555371	NR_149115_exon_0_0_chr6_qbl_hap6_2555158_r	0	-
chr6_qbl_hap6	2555464	2555545	NR_149115_exon_1_0_chr6_qbl_hap6_2555465_r	0	-
chr6_qbl_hap6	2556192	2556262	NR_149115_exon_2_0_chr6_qbl_hap6_2556193_r	0	-
chr6_qbl_hap6	2562714	2562880	NR_149115_exon_3_0_chr6_qbl_hap6_2562715_r	0	-
chr6_qbl_hap6	2664817	2664925	NM_000247_exon_0_0_chr6_qbl_hap6_2664818_f	0	+
chr6_qbl_hap6	2671866	2672121	NM_000247_exon_1_0_chr6_qbl_hap6_2671867_f	0	+
chr6_qbl_hap6	2672395	2672683	NM_000247_exon_2_0_chr6_qbl_hap6_2672396_f	0	+
chr6_qbl_hap6	2673270	2673549	NM_000247_exon_3_0_chr6_qbl_hap6_2673271_f	0	+
chr6_qbl_hap6	2673649	2673781	NM_000247_exon_4_0_chr6_qbl_hap6_2673650_f	0	+
chr6_qbl_hap6	2676332	2676636	NM_000247_exon_5_0_chr6_qbl_hap6_2676333_f	0	+
chr6_qbl_hap6	2664817	2664925	NM_001177519_exon_0_0_chr6_qbl_hap6_2664818_f	0	+
chr6_qbl_hap6	2671866	2672121	NM_001177519_exon_1_0_chr6_qbl_hap6_2671867_f	0	+
chr6_qbl_hap6	2672395	2672683	NM_001177519_exon_2_0_chr6_qbl_hap6_2672396_f	0	+
chr6_qbl_hap6	2673270	2673549	NM_001177519_exon_3_0_chr6_qbl_hap6_2673271_f	0	+
chr6_qbl_hap6	2673649	2673705	NM_001177519_exon_4_0_chr6_qbl_hap6_2673650_f	0	+
chr6_qbl_hap6	2673705	2673781	NM_001177519_exon_5_0_chr6_qbl_hap6_2673706_f	0	+
chr6_qbl_hap6	2676332	2676636	NM_001177519_exon_6_0_chr6_qbl_hap6_2676333_f	0	+
chr6_qbl_hap6	2655505	2656434	NR_148223_exon_0_0_chr6_qbl_hap6_2655506_r	0	-
chr6_qbl_hap6	2659286	2659736	NR_148223_exon_1_0_chr6_qbl_hap6_2659287_r	0	-
chr6_qbl_hap6	2661933	2662006	NM_001289152_exon_0_0_chr6_qbl_hap6_2661934_f	0	+
chr6_qbl_hap6	2671866	2672121	NM_001289152_exon_1_0_chr6_qbl_hap6_2671867_f	0	+
chr6_qbl_hap6	2672395	2672683	NM_001289152_exon_2_0_chr6_qbl_hap6_2672396_f	0	+
chr6_qbl_hap6	2673270	2673549	NM_001289152_exon_3_0_chr6_qbl_hap6_2673271_f	0	+
chr6_qbl_hap6	2673649	2673705	NM_001289152_exon_4_0_chr6_qbl_hap6_2673650_f	0	+
chr6_qbl_hap6	2673705	2673781	NM_001289152_exon_5_0_chr6_qbl_hap6_2673706_f	0	+
chr6_qbl_hap6	2676332	2676636	NM_001289152_exon_6_0_chr6_qbl_hap6_2676333_f	0	+
chr6_qbl_hap6	2661933	2661986	NM_001289153_exon_0_0_chr6_qbl_hap6_2661934_f	0	+
chr6_qbl_hap6	2671866	2672121	NM_001289153_exon_1_0_chr6_qbl_hap6_2671867_f	0	+
chr6_qbl_hap6	2672395	2672683	NM_001289153_exon_2_0_chr6_qbl_hap6_2672396_f	0	+
chr6_qbl_hap6	2673270	2673549	NM_001289153_exon_3_0_chr6_qbl_hap6_2673271_f	0	+
chr6_qbl_hap6	2673649	2673705	NM_001289153_exon_4_0_chr6_qbl_hap6_2673650_f	0	+
chr6_qbl_hap6	2673705	2673781	NM_001289153_exon_5_0_chr6_qbl_hap6_2673706_f	0	+
chr6_qbl_hap6	2676332	2676636	NM_001289153_exon_6_0_chr6_qbl_hap6_2676333_f	0	+
chr6_qbl_hap6	2661933	2661986	NM_001289154_exon_0_0_chr6_qbl_hap6_2661934_f	0	+
chr6_qbl_hap6	2671866	2672121	NM_001289154_exon_1_0_chr6_qbl_hap6_2671867_f	0	+
chr6_qbl_hap6	2672567	2672683	NM_001289154_exon_2_0_chr6_qbl_hap6_2672568_f	0	+
chr6_qbl_hap6	2673270	2673549	NM_001289154_exon_3_0_chr6_qbl_hap6_2673271_f	0	+
chr6_qbl_hap6	2673649	2673705	NM_001289154_exon_4_0_chr6_qbl_hap6_2673650_f	0	+
chr6_qbl_hap6	2673705	2673781	NM_001289154_exon_5_0_chr6_qbl_hap6_2673706_f	0	+
chr6_qbl_hap6	2676332	2676636	NM_001289154_exon_6_0_chr6_qbl_hap6_2676333_f	0	+
chr6_qbl_hap6	2732711	2733891	NR_002812_exon_0_0_chr6_qbl_hap6_2732712_f	0	+
chr6_qbl_hap6	2655505	2656434	NR_148222_exon_0_0_chr6_qbl_hap6_2655506_r	0	-
chr6_qbl_hap6	2661276	2661693	NR_148222_exon_1_0_chr6_qbl_hap6_2661277_r	0	-
chr6_qbl_hap6	2833511	2833715	NM_001159740_exon_0_0_chr6_qbl_hap6_2833512_f	0	+
chr6_qbl_hap6	2834148	2834256	NM_001159740_exon_1_0_chr6_qbl_hap6_2834149_f	0	+
chr6_qbl_hap6	2834342	2834448	NM_001159740_exon_2_0_chr6_qbl_hap6_2834343_f	0	+
chr6_qbl_hap6	2834695	2835738	NM_001159740_exon_3_0_chr6_qbl_hap6_2834696_f	0	+
chr6_qbl_hap6	2791676	2791908	NM_080598_exon_0_0_chr6_qbl_hap6_2791677_r	0	-
chr6_qbl_hap6	2792235	2792383	NM_080598_exon_1_0_chr6_qbl_hap6_2792236_r	0	-
chr6_qbl_hap6	2792509	2792654	NM_080598_exon_2_0_chr6_qbl_hap6_2792510_r	0	-
chr6_qbl_hap6	2792752	2792862	NM_080598_exon_3_0_chr6_qbl_hap6_2792753_r	0	-
chr6_qbl_hap6	2794236	2794368	NM_080598_exon_4_0_chr6_qbl_hap6_2794237_r	0	-
chr6_qbl_hap6	2796823	2796942	NM_080598_exon_5_0_chr6_qbl_hap6_2796824_r	0	-
chr6_qbl_hap6	2797956	2798140	NM_080598_exon_6_0_chr6_qbl_hap6_2797957_r	0	-
chr6_qbl_hap6	2800217	2800310	NM_080598_exon_7_0_chr6_qbl_hap6_2800218_r	0	-
chr6_qbl_hap6	2800601	2800729	NM_080598_exon_8_0_chr6_qbl_hap6_2800602_r	0	-
chr6_qbl_hap6	2801774	2801987	NM_080598_exon_9_0_chr6_qbl_hap6_2801775_r	0	-
chr6_qbl_hap6	2803401	2803927	NM_080598_exon_10_0_chr6_qbl_hap6_2803402_r	0	-
chr6_qbl_hap6	2808298	2808421	NM_001144962_exon_0_0_chr6_qbl_hap6_2808299_f	0	+
chr6_qbl_hap6	2809609	2809886	NM_001144962_exon_1_0_chr6_qbl_hap6_2809610_f	0	+
chr6_qbl_hap6	2819067	2819289	NM_001144962_exon_2_0_chr6_qbl_hap6_2819068_f	0	+
chr6_qbl_hap6	2819461	2820269	NM_001144962_exon_3_0_chr6_qbl_hap6_2819462_f	0	+
chr6_qbl_hap6	2791676	2791908	NM_004640_exon_0_0_chr6_qbl_hap6_2791677_r	0	-
chr6_qbl_hap6	2792235	2792383	NM_004640_exon_1_0_chr6_qbl_hap6_2792236_r	0	-
chr6_qbl_hap6	2792509	2792654	NM_004640_exon_2_0_chr6_qbl_hap6_2792510_r	0	-
chr6_qbl_hap6	2792752	2792862	NM_004640_exon_3_0_chr6_qbl_hap6_2792753_r	0	-
chr6_qbl_hap6	2794236	2794368	NM_004640_exon_4_0_chr6_qbl_hap6_2794237_r	0	-
chr6_qbl_hap6	2796823	2796942	NM_004640_exon_5_0_chr6_qbl_hap6_2796824_r	0	-
chr6_qbl_hap6	2797956	2798140	NM_004640_exon_6_0_chr6_qbl_hap6_2797957_r	0	-
chr6_qbl_hap6	2800217	2800310	NM_004640_exon_7_0_chr6_qbl_hap6_2800218_r	0	-
chr6_qbl_hap6	2800601	2800729	NM_004640_exon_8_0_chr6_qbl_hap6_2800602_r	0	-
chr6_qbl_hap6	2801774	2802117	NM_004640_exon_9_0_chr6_qbl_hap6_2801775_r	0	-
chr6_qbl_hap6	2803401	2803927	NM_004640_exon_10_0_chr6_qbl_hap6_2803402_r	0	-
chr6_qbl_hap6	2848616	2848735	NM_001166538_exon_0_0_chr6_qbl_hap6_2848617_f	0	+
chr6_qbl_hap6	2849360	2849383	NM_001166538_exon_1_0_chr6_qbl_hap6_2849361_f	0	+
chr6_qbl_hap6	2849915	2850328	NM_001166538_exon_2_0_chr6_qbl_hap6_2849916_f	0	+
chr6_qbl_hap6	2808298	2808421	NM_001144963_exon_0_0_chr6_qbl_hap6_2808299_f	0	+
chr6_qbl_hap6	2809609	2809886	NM_001144963_exon_1_0_chr6_qbl_hap6_2809610_f	0	+
chr6_qbl_hap6	2819067	2819244	NM_001144963_exon_2_0_chr6_qbl_hap6_2819068_f	0	+
chr6_qbl_hap6	2819461	2820269	NM_001144963_exon_3_0_chr6_qbl_hap6_2819462_f	0	+
chr6_qbl_hap6	2841975	2842580	NM_009588_exon_0_0_chr6_qbl_hap6_2841976_r	0	-
chr6_qbl_hap6	2842975	2843047	NM_009588_exon_1_0_chr6_qbl_hap6_2842976_r	0	-
chr6_qbl_hap6	2843672	2843842	NM_009588_exon_2_0_chr6_qbl_hap6_2843673_r	0	-
chr6_qbl_hap6	2847595	2847732	NR_029461_exon_0_0_chr6_qbl_hap6_2847596_f	0	+
chr6_qbl_hap6	2848616	2848735	NR_029461_exon_1_0_chr6_qbl_hap6_2848617_f	0	+
chr6_qbl_hap6	2849936	2850328	NR_029461_exon_2_0_chr6_qbl_hap6_2849937_f	0	+
chr6_qbl_hap6	2805895	2807033	NM_138282_exon_0_0_chr6_qbl_hap6_2805896_r	0	-
chr6_qbl_hap6	2807560	2807661	NM_138282_exon_1_0_chr6_qbl_hap6_2807561_r	0	-
chr6_qbl_hap6	2808079	2808190	NM_138282_exon_2_0_chr6_qbl_hap6_2808080_r	0	-
chr6_qbl_hap6	2848616	2848735	NM_007161_exon_0_0_chr6_qbl_hap6_2848617_f	0	+
chr6_qbl_hap6	2849057	2849150	NM_007161_exon_1_0_chr6_qbl_hap6_2849058_f	0	+
chr6_qbl_hap6	2849360	2849383	NM_007161_exon_2_0_chr6_qbl_hap6_2849361_f	0	+
chr6_qbl_hap6	2849915	2850328	NM_007161_exon_3_0_chr6_qbl_hap6_2849916_f	0	+
chr6_qbl_hap6	2809022	2809198	NM_001144961_exon_0_0_chr6_qbl_hap6_2809023_f	0	+
chr6_qbl_hap6	2809609	2809886	NM_001144961_exon_1_0_chr6_qbl_hap6_2809610_f	0	+
chr6_qbl_hap6	2819067	2819244	NM_001144961_exon_2_0_chr6_qbl_hap6_2819068_f	0	+
chr6_qbl_hap6	2819461	2820269	NM_001144961_exon_3_0_chr6_qbl_hap6_2819462_f	0	+
chr6_qbl_hap6	2877417	2877563	NM_032955_exon_0_0_chr6_qbl_hap6_2877418_f	0	+
chr6_qbl_hap6	2877761	2877924	NM_032955_exon_1_0_chr6_qbl_hap6_2877762_f	0	+
chr6_qbl_hap6	2878233	2878443	NM_032955_exon_2_0_chr6_qbl_hap6_2878234_f	0	+
chr6_qbl_hap6	2759545	2759759	NM_001289161_exon_0_0_chr6_qbl_hap6_2759546_f	0	+
chr6_qbl_hap6	2767098	2767353	NM_001289161_exon_1_0_chr6_qbl_hap6_2767099_f	0	+
chr6_qbl_hap6	2767753	2767912	NM_001289161_exon_2_0_chr6_qbl_hap6_2767754_f	0	+
chr6_qbl_hap6	2768503	2768782	NM_001289161_exon_3_0_chr6_qbl_hap6_2768504_f	0	+
chr6_qbl_hap6	2768881	2769013	NM_001289161_exon_4_0_chr6_qbl_hap6_2768882_f	0	+
chr6_qbl_hap6	2771263	2772598	NM_001289161_exon_5_0_chr6_qbl_hap6_2771264_f	0	+
chr6_qbl_hap6	2847595	2847732	NR_029462_exon_0_0_chr6_qbl_hap6_2847596_f	0	+
chr6_qbl_hap6	2848616	2848735	NR_029462_exon_1_0_chr6_qbl_hap6_2848617_f	0	+
chr6_qbl_hap6	2849981	2850328	NR_029462_exon_2_0_chr6_qbl_hap6_2849982_f	0	+
chr6_qbl_hap6	2790419	2790643	NM_001011700_exon_0_0_chr6_qbl_hap6_2790420_f	0	+
chr6_qbl_hap6	2791204	2791689	NM_001011700_exon_1_0_chr6_qbl_hap6_2791205_f	0	+
chr6_qbl_hap6	2876626	2876711	NM_001318970_exon_0_0_chr6_qbl_hap6_2876627_f	0	+
chr6_qbl_hap6	2876938	2877000	NM_001318970_exon_1_0_chr6_qbl_hap6_2876939_f	0	+
chr6_qbl_hap6	2877087	2877154	NM_001318970_exon_2_0_chr6_qbl_hap6_2877088_f	0	+
chr6_qbl_hap6	2877521	2877563	NM_001318970_exon_3_0_chr6_qbl_hap6_2877522_f	0	+
chr6_qbl_hap6	2877761	2877924	NM_001318970_exon_4_0_chr6_qbl_hap6_2877762_f	0	+
chr6_qbl_hap6	2878233	2878443	NM_001318970_exon_5_0_chr6_qbl_hap6_2878234_f	0	+
chr6_qbl_hap6	2759545	2759759	NM_005931_exon_0_0_chr6_qbl_hap6_2759546_f	0	+
chr6_qbl_hap6	2767098	2767353	NM_005931_exon_1_0_chr6_qbl_hap6_2767099_f	0	+
chr6_qbl_hap6	2767624	2767912	NM_005931_exon_2_0_chr6_qbl_hap6_2767625_f	0	+
chr6_qbl_hap6	2768503	2768782	NM_005931_exon_3_0_chr6_qbl_hap6_2768504_f	0	+
chr6_qbl_hap6	2768881	2769013	NM_005931_exon_4_0_chr6_qbl_hap6_2768882_f	0	+
chr6_qbl_hap6	2771263	2772598	NM_005931_exon_5_0_chr6_qbl_hap6_2771264_f	0	+
chr6_qbl_hap6	2809022	2809198	NM_005007_exon_0_0_chr6_qbl_hap6_2809023_f	0	+
chr6_qbl_hap6	2809609	2809886	NM_005007_exon_1_0_chr6_qbl_hap6_2809610_f	0	+
chr6_qbl_hap6	2819067	2819289	NM_005007_exon_2_0_chr6_qbl_hap6_2819068_f	0	+
chr6_qbl_hap6	2819461	2820269	NM_005007_exon_3_0_chr6_qbl_hap6_2819462_f	0	+
chr6_qbl_hap6	2850301	2850595	NM_147130_exon_0_0_chr6_qbl_hap6_2850302_r	0	-
chr6_qbl_hap6	2850944	2851052	NM_147130_exon_1_0_chr6_qbl_hap6_2850945_r	0	-
chr6_qbl_hap6	2851200	2851545	NM_147130_exon_2_0_chr6_qbl_hap6_2851201_r	0	-
chr6_qbl_hap6	2854095	2854402	NM_147130_exon_3_0_chr6_qbl_hap6_2854096_r	0	-
chr6_qbl_hap6	2791676	2791908	NR_037853_exon_0_0_chr6_qbl_hap6_2791677_r	0	-
chr6_qbl_hap6	2792235	2792383	NR_037853_exon_1_0_chr6_qbl_hap6_2792236_r	0	-
chr6_qbl_hap6	2792509	2792654	NR_037853_exon_2_0_chr6_qbl_hap6_2792510_r	0	-
chr6_qbl_hap6	2792752	2792862	NR_037853_exon_3_0_chr6_qbl_hap6_2792753_r	0	-
chr6_qbl_hap6	2794236	2794368	NR_037853_exon_4_0_chr6_qbl_hap6_2794237_r	0	-
chr6_qbl_hap6	2796823	2796942	NR_037853_exon_5_0_chr6_qbl_hap6_2796824_r	0	-
chr6_qbl_hap6	2797956	2798140	NR_037853_exon_6_0_chr6_qbl_hap6_2797957_r	0	-
chr6_qbl_hap6	2800217	2800310	NR_037853_exon_7_0_chr6_qbl_hap6_2800218_r	0	-
chr6_qbl_hap6	2800601	2800729	NR_037853_exon_8_0_chr6_qbl_hap6_2800602_r	0	-
chr6_qbl_hap6	2801774	2802117	NR_037853_exon_9_0_chr6_qbl_hap6_2801775_r	0	-
chr6_qbl_hap6	2803401	2803600	NR_037853_exon_10_0_chr6_qbl_hap6_2803402_r	0	-
chr6_qbl_hap6	2807560	2807661	NR_037853_exon_11_0_chr6_qbl_hap6_2807561_r	0	-
chr6_qbl_hap6	2807925	2808296	NR_037853_exon_12_0_chr6_qbl_hap6_2807926_r	0	-
chr6_qbl_hap6	2876626	2876772	NM_001623_exon_0_0_chr6_qbl_hap6_2876627_f	0	+
chr6_qbl_hap6	2876938	2877000	NM_001623_exon_1_0_chr6_qbl_hap6_2876939_f	0	+
chr6_qbl_hap6	2877087	2877154	NM_001623_exon_2_0_chr6_qbl_hap6_2877088_f	0	+
chr6_qbl_hap6	2877521	2877563	NM_001623_exon_3_0_chr6_qbl_hap6_2877522_f	0	+
chr6_qbl_hap6	2877761	2877924	NM_001623_exon_4_0_chr6_qbl_hap6_2877762_f	0	+
chr6_qbl_hap6	2878233	2878443	NM_001623_exon_5_0_chr6_qbl_hap6_2878234_f	0	+
chr6_qbl_hap6	2791676	2791908	NR_037852_exon_0_0_chr6_qbl_hap6_2791677_r	0	-
chr6_qbl_hap6	2792235	2792383	NR_037852_exon_1_0_chr6_qbl_hap6_2792236_r	0	-
chr6_qbl_hap6	2792509	2792654	NR_037852_exon_2_0_chr6_qbl_hap6_2792510_r	0	-
chr6_qbl_hap6	2792752	2792862	NR_037852_exon_3_0_chr6_qbl_hap6_2792753_r	0	-
chr6_qbl_hap6	2794236	2794368	NR_037852_exon_4_0_chr6_qbl_hap6_2794237_r	0	-
chr6_qbl_hap6	2796823	2796942	NR_037852_exon_5_0_chr6_qbl_hap6_2796824_r	0	-
chr6_qbl_hap6	2797956	2798140	NR_037852_exon_6_0_chr6_qbl_hap6_2797957_r	0	-
chr6_qbl_hap6	2801774	2802117	NR_037852_exon_7_0_chr6_qbl_hap6_2801775_r	0	-
chr6_qbl_hap6	2803401	2803927	NR_037852_exon_8_0_chr6_qbl_hap6_2803402_r	0	-
chr6_qbl_hap6	2841975	2842580	NM_002341_exon_0_0_chr6_qbl_hap6_2841976_r	0	-
chr6_qbl_hap6	2842975	2843047	NM_002341_exon_1_0_chr6_qbl_hap6_2842976_r	0	-
chr6_qbl_hap6	2843230	2843276	NM_002341_exon_2_0_chr6_qbl_hap6_2843231_r	0	-
chr6_qbl_hap6	2843672	2843842	NM_002341_exon_3_0_chr6_qbl_hap6_2843673_r	0	-
chr6_qbl_hap6	2803755	2803848	NR_133674_exon_0_0_chr6_qbl_hap6_2803756_f	0	+
chr6_qbl_hap6	2804156	2804590	NR_133674_exon_1_0_chr6_qbl_hap6_2804157_f	0	+
chr6_qbl_hap6	2803755	2803848	NR_133675_exon_0_0_chr6_qbl_hap6_2803756_f	0	+
chr6_qbl_hap6	2804160	2804590	NR_133675_exon_1_0_chr6_qbl_hap6_2804161_f	0	+
chr6_qbl_hap6	2850692	2850807	NM_001145467_exon_0_0_chr6_qbl_hap6_2850693_r	0	-
chr6_qbl_hap6	2850944	2851052	NM_001145467_exon_1_0_chr6_qbl_hap6_2850945_r	0	-
chr6_qbl_hap6	2851200	2851545	NM_001145467_exon_2_0_chr6_qbl_hap6_2851201_r	0	-
chr6_qbl_hap6	2854095	2854402	NM_001145467_exon_3_0_chr6_qbl_hap6_2854096_r	0	-
chr6_qbl_hap6	2850301	2850650	NM_001145466_exon_0_0_chr6_qbl_hap6_2850302_r	0	-
chr6_qbl_hap6	2850944	2851052	NM_001145466_exon_1_0_chr6_qbl_hap6_2850945_r	0	-
chr6_qbl_hap6	2851200	2851545	NM_001145466_exon_2_0_chr6_qbl_hap6_2851201_r	0	-
chr6_qbl_hap6	2854095	2854402	NM_001145466_exon_3_0_chr6_qbl_hap6_2854096_r	0	-
chr6_qbl_hap6	2821010	2822162	NR_149045_exon_0_0_chr6_qbl_hap6_2821011_r	0	-
chr6_qbl_hap6	2833995	2834116	NR_149045_exon_1_0_chr6_qbl_hap6_2833996_r	0	-
chr6_qbl_hap6	2836981	2837342	NM_000594_exon_0_0_chr6_qbl_hap6_2836982_f	0	+
chr6_qbl_hap6	2837950	2837996	NM_000594_exon_1_0_chr6_qbl_hap6_2837951_f	0	+
chr6_qbl_hap6	2838183	2838231	NM_000594_exon_2_0_chr6_qbl_hap6_2838184_f	0	+
chr6_qbl_hap6	2838532	2839752	NM_000594_exon_3_0_chr6_qbl_hap6_2838533_f	0	+
chr6_qbl_hap6	2833706	2833859	NM_000595_exon_0_0_chr6_qbl_hap6_2833707_f	0	+
chr6_qbl_hap6	2834148	2834256	NM_000595_exon_1_0_chr6_qbl_hap6_2834149_f	0	+
chr6_qbl_hap6	2834342	2834448	NM_000595_exon_2_0_chr6_qbl_hap6_2834343_f	0	+
chr6_qbl_hap6	2834695	2835738	NM_000595_exon_3_0_chr6_qbl_hap6_2834696_f	0	+
chr6_qbl_hap6	2847595	2847732	NM_205838_exon_0_0_chr6_qbl_hap6_2847596_f	0	+
chr6_qbl_hap6	2848616	2848735	NM_205838_exon_1_0_chr6_qbl_hap6_2848617_f	0	+
chr6_qbl_hap6	2849360	2849383	NM_205838_exon_2_0_chr6_qbl_hap6_2849361_f	0	+
chr6_qbl_hap6	2849936	2850328	NM_205838_exon_3_0_chr6_qbl_hap6_2849937_f	0	+
chr6_qbl_hap6	2848616	2848735	NM_205840_exon_0_0_chr6_qbl_hap6_2848617_f	0	+
chr6_qbl_hap6	2849057	2849150	NM_205840_exon_1_0_chr6_qbl_hap6_2849058_f	0	+
chr6_qbl_hap6	2849936	2850328	NM_205840_exon_2_0_chr6_qbl_hap6_2849937_f	0	+
chr6_qbl_hap6	2847595	2847732	NM_205839_exon_0_0_chr6_qbl_hap6_2847596_f	0	+
chr6_qbl_hap6	2848616	2848735	NM_205839_exon_1_0_chr6_qbl_hap6_2848617_f	0	+
chr6_qbl_hap6	2849057	2849150	NM_205839_exon_2_0_chr6_qbl_hap6_2849058_f	0	+
chr6_qbl_hap6	2849360	2849383	NM_205839_exon_3_0_chr6_qbl_hap6_2849361_f	0	+
chr6_qbl_hap6	2849936	2850328	NM_205839_exon_4_0_chr6_qbl_hap6_2849937_f	0	+
chr6_qbl_hap6	2848115	2848224	NM_205837_exon_0_0_chr6_qbl_hap6_2848116_f	0	+
chr6_qbl_hap6	2848616	2848735	NM_205837_exon_1_0_chr6_qbl_hap6_2848617_f	0	+
chr6_qbl_hap6	2849057	2849150	NM_205837_exon_2_0_chr6_qbl_hap6_2849058_f	0	+
chr6_qbl_hap6	2849915	2850328	NM_205837_exon_3_0_chr6_qbl_hap6_2849916_f	0	+
chr6_qbl_hap6	2797830	2797906	NR_003140_exon_0_0_chr6_qbl_hap6_2797831_r	0	-
chr6_qbl_hap6	2802552	2802630	NR_003065_exon_0_0_chr6_qbl_hap6_2802553_r	0	-
chr6_qbl_hap6	2805895	2807033	NM_130463_exon_0_0_chr6_qbl_hap6_2805896_r	0	-
chr6_qbl_hap6	2807560	2807661	NM_130463_exon_1_0_chr6_qbl_hap6_2807561_r	0	-
chr6_qbl_hap6	2807925	2808056	NM_130463_exon_2_0_chr6_qbl_hap6_2807926_r	0	-
chr6_qbl_hap6	2805895	2806991	NM_001204078_exon_0_0_chr6_qbl_hap6_2805896_r	0	-
chr6_qbl_hap6	2807638	2807661	NM_001204078_exon_1_0_chr6_qbl_hap6_2807639_r	0	-
chr6_qbl_hap6	2807925	2808056	NM_001204078_exon_2_0_chr6_qbl_hap6_2807926_r	0	-
chr6_qbl_hap6	2900436	2900639	NM_080703_exon_0_0_chr6_qbl_hap6_2900437_r	0	-
chr6_qbl_hap6	2900913	2901060	NM_080703_exon_1_0_chr6_qbl_hap6_2900914_r	0	-
chr6_qbl_hap6	2901612	2901720	NM_080703_exon_2_0_chr6_qbl_hap6_2901613_r	0	-
chr6_qbl_hap6	2901798	2901942	NM_080703_exon_3_0_chr6_qbl_hap6_2901799_r	0	-
chr6_qbl_hap6	2902058	2902118	NM_080703_exon_4_0_chr6_qbl_hap6_2902059_r	0	-
chr6_qbl_hap6	2902205	2902352	NM_080703_exon_5_0_chr6_qbl_hap6_2902206_r	0	-
chr6_qbl_hap6	2902517	2902642	NM_080703_exon_6_0_chr6_qbl_hap6_2902518_r	0	-
chr6_qbl_hap6	2902733	2902836	NM_080703_exon_7_0_chr6_qbl_hap6_2902734_r	0	-
chr6_qbl_hap6	2902952	2903006	NM_080703_exon_8_0_chr6_qbl_hap6_2902953_r	0	-
chr6_qbl_hap6	2903189	2903359	NM_080703_exon_9_0_chr6_qbl_hap6_2903190_r	0	-
chr6_qbl_hap6	2903525	2903817	NM_080703_exon_10_0_chr6_qbl_hap6_2903526_r	0	-
chr6_qbl_hap6	2904242	2904529	NM_080703_exon_11_0_chr6_qbl_hap6_2904243_r	0	-
chr6_qbl_hap6	2905306	2905394	NM_080703_exon_12_0_chr6_qbl_hap6_2905307_r	0	-
chr6_qbl_hap6	2905498	2905611	NM_080703_exon_13_0_chr6_qbl_hap6_2905499_r	0	-
chr6_qbl_hap6	2905941	2906019	NM_080703_exon_14_0_chr6_qbl_hap6_2905942_r	0	-
chr6_qbl_hap6	2906362	2906615	NM_080703_exon_15_0_chr6_qbl_hap6_2906363_r	0	-
chr6_qbl_hap6	2906823	2907021	NM_080703_exon_16_0_chr6_qbl_hap6_2906824_r	0	-
chr6_qbl_hap6	2907810	2907940	NM_080703_exon_17_0_chr6_qbl_hap6_2907811_r	0	-
chr6_qbl_hap6	2909006	2909242	NM_080703_exon_18_0_chr6_qbl_hap6_2909007_r	0	-
chr6_qbl_hap6	2910093	2910168	NM_080703_exon_19_0_chr6_qbl_hap6_2910094_r	0	-
chr6_qbl_hap6	2910327	2910381	NM_080703_exon_20_0_chr6_qbl_hap6_2910328_r	0	-
chr6_qbl_hap6	2910615	2910812	NM_080703_exon_21_0_chr6_qbl_hap6_2910616_r	0	-
chr6_qbl_hap6	2910926	2911044	NM_080703_exon_22_0_chr6_qbl_hap6_2910927_r	0	-
chr6_qbl_hap6	2913062	2913183	NM_080703_exon_23_0_chr6_qbl_hap6_2913063_r	0	-
chr6_qbl_hap6	2913814	2914115	NM_080703_exon_24_0_chr6_qbl_hap6_2913815_r	0	-
chr6_qbl_hap6	2962458	2962521	NR_039789_exon_0_0_chr6_qbl_hap6_2962459_r	0	-
chr6_qbl_hap6	2913824	2913966	NR_045828_exon_0_0_chr6_qbl_hap6_2913825_f	0	+
chr6_qbl_hap6	2917885	2918047	NR_045828_exon_1_0_chr6_qbl_hap6_2917886_f	0	+
chr6_qbl_hap6	2918638	2918712	NR_045828_exon_2_0_chr6_qbl_hap6_2918639_f	0	+
chr6_qbl_hap6	2918793	2918892	NR_045828_exon_3_0_chr6_qbl_hap6_2918794_f	0	+
chr6_qbl_hap6	2919038	2919137	NR_045828_exon_4_0_chr6_qbl_hap6_2919039_f	0	+
chr6_qbl_hap6	2919477	2919624	NR_045828_exon_5_0_chr6_qbl_hap6_2919478_f	0	+
chr6_qbl_hap6	2988443	2988760	NM_001303007_exon_0_0_chr6_qbl_hap6_2988444_r	0	-
chr6_qbl_hap6	2988949	2989099	NM_001303007_exon_1_0_chr6_qbl_hap6_2988950_r	0	-
chr6_qbl_hap6	2989579	2989699	NM_001303007_exon_2_0_chr6_qbl_hap6_2989580_r	0	-
chr6_qbl_hap6	2989857	2989931	NM_001303007_exon_3_0_chr6_qbl_hap6_2989858_r	0	-
chr6_qbl_hap6	2990052	2990152	NM_001303007_exon_4_0_chr6_qbl_hap6_2990053_r	0	-
chr6_qbl_hap6	2990271	2991672	NM_001303007_exon_5_0_chr6_qbl_hap6_2990272_r	0	-
chr6_qbl_hap6	2984750	2984851	NM_138275_exon_0_0_chr6_qbl_hap6_2984751_f	0	+
chr6_qbl_hap6	2985045	2985393	NM_138275_exon_1_0_chr6_qbl_hap6_2985046_f	0	+
chr6_qbl_hap6	2986171	2986251	NM_138275_exon_2_0_chr6_qbl_hap6_2986172_f	0	+
chr6_qbl_hap6	2986376	2988115	NM_138275_exon_3_0_chr6_qbl_hap6_2986377_f	0	+
chr6_qbl_hap6	2919711	2922186	NM_021184_exon_0_0_chr6_qbl_hap6_2919712_r	0	-
chr6_qbl_hap6	2991987	2992410	NM_001287594_exon_0_0_chr6_qbl_hap6_2991988_r	0	-
chr6_qbl_hap6	2993623	2993805	NM_001287594_exon_1_0_chr6_qbl_hap6_2993624_r	0	-
chr6_qbl_hap6	2994972	2995079	NM_001287594_exon_2_0_chr6_qbl_hap6_2994973_r	0	-
chr6_qbl_hap6	2995242	2995368	NM_001287594_exon_3_0_chr6_qbl_hap6_2995243_r	0	-
chr6_qbl_hap6	2995560	2995670	NM_001287594_exon_4_0_chr6_qbl_hap6_2995561_r	0	-
chr6_qbl_hap6	2997676	2997765	NM_001287594_exon_5_0_chr6_qbl_hap6_2997677_r	0	-
chr6_qbl_hap6	2997897	2997960	NM_001287594_exon_6_0_chr6_qbl_hap6_2997898_r	0	-
chr6_qbl_hap6	2938103	2938540	NM_025262_exon_0_0_chr6_qbl_hap6_2938104_r	0	-
chr6_qbl_hap6	2940521	2940689	NM_025262_exon_1_0_chr6_qbl_hap6_2940522_r	0	-
chr6_qbl_hap6	2941673	2941794	NM_025262_exon_2_0_chr6_qbl_hap6_2941674_r	0	-
chr6_qbl_hap6	2932370	2932428	NM_021221_exon_0_0_chr6_qbl_hap6_2932371_f	0	+
chr6_qbl_hap6	2932575	2932704	NM_021221_exon_1_0_chr6_qbl_hap6_2932576_f	0	+
chr6_qbl_hap6	2933283	2933870	NM_021221_exon_2_0_chr6_qbl_hap6_2933284_f	0	+
chr6_qbl_hap6	2984750	2984851	NM_138272_exon_0_0_chr6_qbl_hap6_2984751_f	0	+
chr6_qbl_hap6	2985045	2985393	NM_138272_exon_1_0_chr6_qbl_hap6_2985046_f	0	+
chr6_qbl_hap6	2985548	2985639	NM_138272_exon_2_0_chr6_qbl_hap6_2985549_f	0	+
chr6_qbl_hap6	2985993	2986034	NM_138272_exon_3_0_chr6_qbl_hap6_2985994_f	0	+
chr6_qbl_hap6	2986171	2986251	NM_138272_exon_4_0_chr6_qbl_hap6_2986172_f	0	+
chr6_qbl_hap6	2986376	2988115	NM_138272_exon_5_0_chr6_qbl_hap6_2986377_f	0	+
chr6_qbl_hap6	2948368	2948715	NR_033489_exon_0_0_chr6_qbl_hap6_2948369_r	0	-
chr6_qbl_hap6	2948917	2948964	NR_033489_exon_1_0_chr6_qbl_hap6_2948918_r	0	-
chr6_qbl_hap6	2949061	2949160	NR_033489_exon_2_0_chr6_qbl_hap6_2949062_r	0	-
chr6_qbl_hap6	2949243	2949320	NR_033489_exon_3_0_chr6_qbl_hap6_2949244_r	0	-
chr6_qbl_hap6	2949460	2949523	NR_033489_exon_4_0_chr6_qbl_hap6_2949461_r	0	-
chr6_qbl_hap6	2949668	2949725	NR_033489_exon_5_0_chr6_qbl_hap6_2949669_r	0	-
chr6_qbl_hap6	2950142	2950206	NR_033489_exon_6_0_chr6_qbl_hap6_2950143_r	0	-
chr6_qbl_hap6	2950434	2950539	NR_033489_exon_7_0_chr6_qbl_hap6_2950435_r	0	-
chr6_qbl_hap6	2951000	2951124	NR_033489_exon_8_0_chr6_qbl_hap6_2951001_r	0	-
chr6_qbl_hap6	2951497	2951547	NR_033489_exon_9_0_chr6_qbl_hap6_2951498_r	0	-
chr6_qbl_hap6	2951958	2952022	NR_033489_exon_10_0_chr6_qbl_hap6_2951959_r	0	-
chr6_qbl_hap6	2952998	2953100	NR_033489_exon_11_0_chr6_qbl_hap6_2952999_r	0	-
chr6_qbl_hap6	2953223	2953338	NR_033489_exon_12_0_chr6_qbl_hap6_2953224_r	0	-
chr6_qbl_hap6	2954446	2954569	NR_033489_exon_13_0_chr6_qbl_hap6_2954447_r	0	-
chr6_qbl_hap6	2954778	2954852	NR_033489_exon_14_0_chr6_qbl_hap6_2954779_r	0	-
chr6_qbl_hap6	2958374	2958460	NR_033489_exon_15_0_chr6_qbl_hap6_2958375_r	0	-
chr6_qbl_hap6	2962371	2962458	NR_033489_exon_16_0_chr6_qbl_hap6_2962372_r	0	-
chr6_qbl_hap6	2964577	2964788	NR_033489_exon_17_0_chr6_qbl_hap6_2964578_r	0	-
chr6_qbl_hap6	2922642	2924129	NM_001199239_exon_0_0_chr6_qbl_hap6_2922643_r	0	-
chr6_qbl_hap6	2925272	2925997	NM_001199239_exon_1_0_chr6_qbl_hap6_2925273_r	0	-
chr6_qbl_hap6	2926260	2926423	NM_001199239_exon_2_0_chr6_qbl_hap6_2926261_r	0	-
chr6_qbl_hap6	2926993	2927282	NM_001199239_exon_3_0_chr6_qbl_hap6_2926994_r	0	-
chr6_qbl_hap6	2922642	2924129	NM_001199238_exon_0_0_chr6_qbl_hap6_2922643_r	0	-
chr6_qbl_hap6	2925272	2926000	NM_001199238_exon_1_0_chr6_qbl_hap6_2925273_r	0	-
chr6_qbl_hap6	2926260	2926423	NM_001199238_exon_2_0_chr6_qbl_hap6_2926261_r	0	-
chr6_qbl_hap6	2926993	2927282	NM_001199238_exon_3_0_chr6_qbl_hap6_2926994_r	0	-
chr6_qbl_hap6	2984750	2984851	NM_138274_exon_0_0_chr6_qbl_hap6_2984751_f	0	+
chr6_qbl_hap6	2985045	2985393	NM_138274_exon_1_0_chr6_qbl_hap6_2985046_f	0	+
chr6_qbl_hap6	2986152	2986251	NM_138274_exon_2_0_chr6_qbl_hap6_2986153_f	0	+
chr6_qbl_hap6	2986376	2988115	NM_138274_exon_3_0_chr6_qbl_hap6_2986377_f	0	+
chr6_qbl_hap6	2984750	2984851	NM_138273_exon_0_0_chr6_qbl_hap6_2984751_f	0	+
chr6_qbl_hap6	2985045	2985393	NM_138273_exon_1_0_chr6_qbl_hap6_2985046_f	0	+
chr6_qbl_hap6	2985993	2986034	NM_138273_exon_2_0_chr6_qbl_hap6_2985994_f	0	+
chr6_qbl_hap6	2986152	2986251	NM_138273_exon_3_0_chr6_qbl_hap6_2986153_f	0	+
chr6_qbl_hap6	2986376	2988115	NM_138273_exon_4_0_chr6_qbl_hap6_2986377_f	0	+
chr6_qbl_hap6	2976771	2976826	NM_021246_exon_0_0_chr6_qbl_hap6_2976772_f	0	+
chr6_qbl_hap6	2976917	2977040	NM_021246_exon_1_0_chr6_qbl_hap6_2976918_f	0	+
chr6_qbl_hap6	2978990	2979214	NM_021246_exon_2_0_chr6_qbl_hap6_2978991_f	0	+
chr6_qbl_hap6	2913824	2913966	NM_001256169_exon_0_0_chr6_qbl_hap6_2913825_f	0	+
chr6_qbl_hap6	2917885	2918040	NM_001256169_exon_1_0_chr6_qbl_hap6_2917886_f	0	+
chr6_qbl_hap6	2918638	2918712	NM_001256169_exon_2_0_chr6_qbl_hap6_2918639_f	0	+
chr6_qbl_hap6	2918793	2918892	NM_001256169_exon_3_0_chr6_qbl_hap6_2918794_f	0	+
chr6_qbl_hap6	2919038	2919137	NM_001256169_exon_4_0_chr6_qbl_hap6_2919039_f	0	+
chr6_qbl_hap6	2919477	2919624	NM_001256169_exon_5_0_chr6_qbl_hap6_2919478_f	0	+
chr6_qbl_hap6	2922642	2924129	NM_001199240_exon_0_0_chr6_qbl_hap6_2922643_r	0	-
chr6_qbl_hap6	2925272	2926000	NM_001199240_exon_1_0_chr6_qbl_hap6_2925273_r	0	-
chr6_qbl_hap6	2926260	2926423	NM_001199240_exon_2_0_chr6_qbl_hap6_2926261_r	0	-
chr6_qbl_hap6	2926978	2927050	NM_001199240_exon_3_0_chr6_qbl_hap6_2926979_r	0	-
chr6_qbl_hap6	2984750	2984851	NM_025260_exon_0_0_chr6_qbl_hap6_2984751_f	0	+
chr6_qbl_hap6	2985045	2985393	NM_025260_exon_1_0_chr6_qbl_hap6_2985046_f	0	+
chr6_qbl_hap6	2985548	2985639	NM_025260_exon_2_0_chr6_qbl_hap6_2985549_f	0	+
chr6_qbl_hap6	2985993	2986034	NM_025260_exon_3_0_chr6_qbl_hap6_2985994_f	0	+
chr6_qbl_hap6	2986152	2986251	NM_025260_exon_4_0_chr6_qbl_hap6_2986153_f	0	+
chr6_qbl_hap6	2986376	2988115	NM_025260_exon_5_0_chr6_qbl_hap6_2986377_f	0	+
chr6_qbl_hap6	2900436	2900639	NM_080702_exon_0_0_chr6_qbl_hap6_2900437_r	0	-
chr6_qbl_hap6	2900913	2901060	NM_080702_exon_1_0_chr6_qbl_hap6_2900914_r	0	-
chr6_qbl_hap6	2901612	2901720	NM_080702_exon_2_0_chr6_qbl_hap6_2901613_r	0	-
chr6_qbl_hap6	2901798	2901942	NM_080702_exon_3_0_chr6_qbl_hap6_2901799_r	0	-
chr6_qbl_hap6	2902058	2902118	NM_080702_exon_4_0_chr6_qbl_hap6_2902059_r	0	-
chr6_qbl_hap6	2902205	2902352	NM_080702_exon_5_0_chr6_qbl_hap6_2902206_r	0	-
chr6_qbl_hap6	2902517	2902642	NM_080702_exon_6_0_chr6_qbl_hap6_2902518_r	0	-
chr6_qbl_hap6	2902733	2902836	NM_080702_exon_7_0_chr6_qbl_hap6_2902734_r	0	-
chr6_qbl_hap6	2902952	2903006	NM_080702_exon_8_0_chr6_qbl_hap6_2902953_r	0	-
chr6_qbl_hap6	2903189	2903359	NM_080702_exon_9_0_chr6_qbl_hap6_2903190_r	0	-
chr6_qbl_hap6	2903525	2903817	NM_080702_exon_10_0_chr6_qbl_hap6_2903526_r	0	-
chr6_qbl_hap6	2904242	2904529	NM_080702_exon_11_0_chr6_qbl_hap6_2904243_r	0	-
chr6_qbl_hap6	2905306	2905394	NM_080702_exon_12_0_chr6_qbl_hap6_2905307_r	0	-
chr6_qbl_hap6	2905498	2905611	NM_080702_exon_13_0_chr6_qbl_hap6_2905499_r	0	-
chr6_qbl_hap6	2905941	2906019	NM_080702_exon_14_0_chr6_qbl_hap6_2905942_r	0	-
chr6_qbl_hap6	2906362	2906615	NM_080702_exon_15_0_chr6_qbl_hap6_2906363_r	0	-
chr6_qbl_hap6	2906823	2907021	NM_080702_exon_16_0_chr6_qbl_hap6_2906824_r	0	-
chr6_qbl_hap6	2907810	2907940	NM_080702_exon_17_0_chr6_qbl_hap6_2907811_r	0	-
chr6_qbl_hap6	2909006	2909242	NM_080702_exon_18_0_chr6_qbl_hap6_2909007_r	0	-
chr6_qbl_hap6	2910093	2910168	NM_080702_exon_19_0_chr6_qbl_hap6_2910094_r	0	-
chr6_qbl_hap6	2910327	2910381	NM_080702_exon_20_0_chr6_qbl_hap6_2910328_r	0	-
chr6_qbl_hap6	2910615	2910812	NM_080702_exon_21_0_chr6_qbl_hap6_2910616_r	0	-
chr6_qbl_hap6	2910926	2911044	NM_080702_exon_22_0_chr6_qbl_hap6_2910927_r	0	-
chr6_qbl_hap6	2913062	2913183	NM_080702_exon_23_0_chr6_qbl_hap6_2913063_r	0	-
chr6_qbl_hap6	2913838	2914115	NM_080702_exon_24_0_chr6_qbl_hap6_2913839_r	0	-
chr6_qbl_hap6	2900436	2900639	NM_004639_exon_0_0_chr6_qbl_hap6_2900437_r	0	-
chr6_qbl_hap6	2900913	2901060	NM_004639_exon_1_0_chr6_qbl_hap6_2900914_r	0	-
chr6_qbl_hap6	2901612	2901720	NM_004639_exon_2_0_chr6_qbl_hap6_2901613_r	0	-
chr6_qbl_hap6	2901798	2901942	NM_004639_exon_3_0_chr6_qbl_hap6_2901799_r	0	-
chr6_qbl_hap6	2902058	2902118	NM_004639_exon_4_0_chr6_qbl_hap6_2902059_r	0	-
chr6_qbl_hap6	2902205	2902352	NM_004639_exon_5_0_chr6_qbl_hap6_2902206_r	0	-
chr6_qbl_hap6	2902517	2902642	NM_004639_exon_6_0_chr6_qbl_hap6_2902518_r	0	-
chr6_qbl_hap6	2902733	2902836	NM_004639_exon_7_0_chr6_qbl_hap6_2902734_r	0	-
chr6_qbl_hap6	2902952	2903006	NM_004639_exon_8_0_chr6_qbl_hap6_2902953_r	0	-
chr6_qbl_hap6	2903189	2903359	NM_004639_exon_9_0_chr6_qbl_hap6_2903190_r	0	-
chr6_qbl_hap6	2903525	2903817	NM_004639_exon_10_0_chr6_qbl_hap6_2903526_r	0	-
chr6_qbl_hap6	2904242	2904529	NM_004639_exon_11_0_chr6_qbl_hap6_2904243_r	0	-
chr6_qbl_hap6	2905306	2905394	NM_004639_exon_12_0_chr6_qbl_hap6_2905307_r	0	-
chr6_qbl_hap6	2905498	2905611	NM_004639_exon_13_0_chr6_qbl_hap6_2905499_r	0	-
chr6_qbl_hap6	2905941	2906019	NM_004639_exon_14_0_chr6_qbl_hap6_2905942_r	0	-
chr6_qbl_hap6	2906362	2906615	NM_004639_exon_15_0_chr6_qbl_hap6_2906363_r	0	-
chr6_qbl_hap6	2906823	2907021	NM_004639_exon_16_0_chr6_qbl_hap6_2906824_r	0	-
chr6_qbl_hap6	2907810	2907940	NM_004639_exon_17_0_chr6_qbl_hap6_2907811_r	0	-
chr6_qbl_hap6	2909006	2909260	NM_004639_exon_18_0_chr6_qbl_hap6_2909007_r	0	-
chr6_qbl_hap6	2910093	2910168	NM_004639_exon_19_0_chr6_qbl_hap6_2910094_r	0	-
chr6_qbl_hap6	2910327	2910381	NM_004639_exon_20_0_chr6_qbl_hap6_2910328_r	0	-
chr6_qbl_hap6	2910615	2910812	NM_004639_exon_21_0_chr6_qbl_hap6_2910616_r	0	-
chr6_qbl_hap6	2910926	2911044	NM_004639_exon_22_0_chr6_qbl_hap6_2910927_r	0	-
chr6_qbl_hap6	2913062	2913183	NM_004639_exon_23_0_chr6_qbl_hap6_2913063_r	0	-
chr6_qbl_hap6	2913814	2914115	NM_004639_exon_24_0_chr6_qbl_hap6_2913815_r	0	-
chr6_qbl_hap6	2973391	2973531	NR_024541_exon_0_0_chr6_qbl_hap6_2973392_r	0	-
chr6_qbl_hap6	2974079	2974205	NR_024541_exon_1_0_chr6_qbl_hap6_2974080_r	0	-
chr6_qbl_hap6	2975176	2975481	NR_024541_exon_2_0_chr6_qbl_hap6_2975177_r	0	-
chr6_qbl_hap6	2968281	2968371	NM_001353334_exon_0_0_chr6_qbl_hap6_2968282_f	0	+
chr6_qbl_hap6	2968870	2969200	NM_001353334_exon_1_0_chr6_qbl_hap6_2968871_f	0	+
chr6_qbl_hap6	2969283	2969547	NM_001353334_exon_2_0_chr6_qbl_hap6_2969284_f	0	+
chr6_qbl_hap6	2971439	2971595	NM_001353334_exon_3_0_chr6_qbl_hap6_2971440_f	0	+
chr6_qbl_hap6	2976917	2977040	NM_001353334_exon_4_0_chr6_qbl_hap6_2976918_f	0	+
chr6_qbl_hap6	2978990	2979247	NM_001353334_exon_5_0_chr6_qbl_hap6_2978991_f	0	+
chr6_qbl_hap6	2927299	2927628	NM_001282385_exon_0_0_chr6_qbl_hap6_2927300_f	0	+
chr6_qbl_hap6	2928240	2928323	NM_001282385_exon_1_0_chr6_qbl_hap6_2928241_f	0	+
chr6_qbl_hap6	2929287	2929390	NM_001282385_exon_2_0_chr6_qbl_hap6_2929288_f	0	+
chr6_qbl_hap6	2929958	2930074	NM_001282385_exon_3_0_chr6_qbl_hap6_2929959_f	0	+
chr6_qbl_hap6	2930516	2930592	NM_001282385_exon_4_0_chr6_qbl_hap6_2930517_f	0	+
chr6_qbl_hap6	2930747	2930928	NM_001282385_exon_5_0_chr6_qbl_hap6_2930748_f	0	+
chr6_qbl_hap6	2931255	2931490	NM_001282385_exon_6_0_chr6_qbl_hap6_2931256_f	0	+
chr6_qbl_hap6	2900436	2900639	NM_001199697_exon_0_0_chr6_qbl_hap6_2900437_r	0	-
chr6_qbl_hap6	2901612	2901720	NM_001199697_exon_1_0_chr6_qbl_hap6_2901613_r	0	-
chr6_qbl_hap6	2902058	2902118	NM_001199697_exon_2_0_chr6_qbl_hap6_2902059_r	0	-
chr6_qbl_hap6	2902205	2902352	NM_001199697_exon_3_0_chr6_qbl_hap6_2902206_r	0	-
chr6_qbl_hap6	2902517	2902642	NM_001199697_exon_4_0_chr6_qbl_hap6_2902518_r	0	-
chr6_qbl_hap6	2902733	2902836	NM_001199697_exon_5_0_chr6_qbl_hap6_2902734_r	0	-
chr6_qbl_hap6	2902952	2903006	NM_001199697_exon_6_0_chr6_qbl_hap6_2902953_r	0	-
chr6_qbl_hap6	2903189	2903359	NM_001199697_exon_7_0_chr6_qbl_hap6_2903190_r	0	-
chr6_qbl_hap6	2903525	2903714	NM_001199697_exon_8_0_chr6_qbl_hap6_2903526_r	0	-
chr6_qbl_hap6	2904514	2904529	NM_001199697_exon_9_0_chr6_qbl_hap6_2904515_r	0	-
chr6_qbl_hap6	2905306	2905391	NM_001199697_exon_10_0_chr6_qbl_hap6_2905307_r	0	-
chr6_qbl_hap6	2905498	2905611	NM_001199697_exon_11_0_chr6_qbl_hap6_2905499_r	0	-
chr6_qbl_hap6	2905941	2906019	NM_001199697_exon_12_0_chr6_qbl_hap6_2905942_r	0	-
chr6_qbl_hap6	2906362	2906615	NM_001199697_exon_13_0_chr6_qbl_hap6_2906363_r	0	-
chr6_qbl_hap6	2906823	2907021	NM_001199697_exon_14_0_chr6_qbl_hap6_2906824_r	0	-
chr6_qbl_hap6	2907810	2907940	NM_001199697_exon_15_0_chr6_qbl_hap6_2907811_r	0	-
chr6_qbl_hap6	2909006	2909242	NM_001199697_exon_16_0_chr6_qbl_hap6_2909007_r	0	-
chr6_qbl_hap6	2910093	2910168	NM_001199697_exon_17_0_chr6_qbl_hap6_2910094_r	0	-
chr6_qbl_hap6	2910327	2910381	NM_001199697_exon_18_0_chr6_qbl_hap6_2910328_r	0	-
chr6_qbl_hap6	2910615	2910812	NM_001199697_exon_19_0_chr6_qbl_hap6_2910616_r	0	-
chr6_qbl_hap6	2910926	2911044	NM_001199697_exon_20_0_chr6_qbl_hap6_2910927_r	0	-
chr6_qbl_hap6	2913062	2913183	NM_001199697_exon_21_0_chr6_qbl_hap6_2913063_r	0	-
chr6_qbl_hap6	2913838	2914115	NM_001199697_exon_22_0_chr6_qbl_hap6_2913839_r	0	-
chr6_qbl_hap6	2988443	2988760	NM_001303008_exon_0_0_chr6_qbl_hap6_2988444_r	0	-
chr6_qbl_hap6	2988949	2989099	NM_001303008_exon_1_0_chr6_qbl_hap6_2988950_r	0	-
chr6_qbl_hap6	2989579	2989699	NM_001303008_exon_2_0_chr6_qbl_hap6_2989580_r	0	-
chr6_qbl_hap6	2989857	2989931	NM_001303008_exon_3_0_chr6_qbl_hap6_2989858_r	0	-
chr6_qbl_hap6	2990052	2990152	NM_001303008_exon_4_0_chr6_qbl_hap6_2990053_r	0	-
chr6_qbl_hap6	2990271	2990632	NM_001303008_exon_5_0_chr6_qbl_hap6_2990272_r	0	-
chr6_qbl_hap6	2990768	2990908	NM_001303008_exon_6_0_chr6_qbl_hap6_2990769_r	0	-
chr6_qbl_hap6	2927299	2927628	NM_001320_exon_0_0_chr6_qbl_hap6_2927300_f	0	+
chr6_qbl_hap6	2928240	2928323	NM_001320_exon_1_0_chr6_qbl_hap6_2928241_f	0	+
chr6_qbl_hap6	2929287	2929390	NM_001320_exon_2_0_chr6_qbl_hap6_2929288_f	0	+
chr6_qbl_hap6	2929958	2930074	NM_001320_exon_3_0_chr6_qbl_hap6_2929959_f	0	+
chr6_qbl_hap6	2930516	2930592	NM_001320_exon_4_0_chr6_qbl_hap6_2930517_f	0	+
chr6_qbl_hap6	2930738	2930928	NM_001320_exon_5_0_chr6_qbl_hap6_2930739_f	0	+
chr6_qbl_hap6	2931255	2931490	NM_001320_exon_6_0_chr6_qbl_hap6_2931256_f	0	+
chr6_qbl_hap6	2988443	2988760	NM_013974_exon_0_0_chr6_qbl_hap6_2988444_r	0	-
chr6_qbl_hap6	2988949	2989099	NM_013974_exon_1_0_chr6_qbl_hap6_2988950_r	0	-
chr6_qbl_hap6	2989579	2989699	NM_013974_exon_2_0_chr6_qbl_hap6_2989580_r	0	-
chr6_qbl_hap6	2989857	2989931	NM_013974_exon_3_0_chr6_qbl_hap6_2989858_r	0	-
chr6_qbl_hap6	2990052	2990152	NM_013974_exon_4_0_chr6_qbl_hap6_2990053_r	0	-
chr6_qbl_hap6	2990271	2990632	NM_013974_exon_5_0_chr6_qbl_hap6_2990272_r	0	-
chr6_qbl_hap6	2991457	2991672	NM_013974_exon_6_0_chr6_qbl_hap6_2991458_r	0	-
chr6_qbl_hap6	2991987	2992410	NM_001287593_exon_0_0_chr6_qbl_hap6_2991988_r	0	-
chr6_qbl_hap6	2993623	2993805	NM_001287593_exon_1_0_chr6_qbl_hap6_2993624_r	0	-
chr6_qbl_hap6	2994972	2995079	NM_001287593_exon_2_0_chr6_qbl_hap6_2994973_r	0	-
chr6_qbl_hap6	2995242	2995368	NM_001287593_exon_3_0_chr6_qbl_hap6_2995243_r	0	-
chr6_qbl_hap6	2995560	2995670	NM_001287593_exon_4_0_chr6_qbl_hap6_2995561_r	0	-
chr6_qbl_hap6	2997676	2997765	NM_001287593_exon_5_0_chr6_qbl_hap6_2997677_r	0	-
chr6_qbl_hap6	2998210	2998733	NM_001287593_exon_6_0_chr6_qbl_hap6_2998211_r	0	-
chr6_qbl_hap6	2948368	2948715	NR_033488_exon_0_0_chr6_qbl_hap6_2948369_r	0	-
chr6_qbl_hap6	2948917	2948964	NR_033488_exon_1_0_chr6_qbl_hap6_2948918_r	0	-
chr6_qbl_hap6	2949061	2949160	NR_033488_exon_2_0_chr6_qbl_hap6_2949062_r	0	-
chr6_qbl_hap6	2949243	2949320	NR_033488_exon_3_0_chr6_qbl_hap6_2949244_r	0	-
chr6_qbl_hap6	2949460	2949523	NR_033488_exon_4_0_chr6_qbl_hap6_2949461_r	0	-
chr6_qbl_hap6	2949668	2949725	NR_033488_exon_5_0_chr6_qbl_hap6_2949669_r	0	-
chr6_qbl_hap6	2950142	2950206	NR_033488_exon_6_0_chr6_qbl_hap6_2950143_r	0	-
chr6_qbl_hap6	2950434	2950539	NR_033488_exon_7_0_chr6_qbl_hap6_2950435_r	0	-
chr6_qbl_hap6	2951000	2951124	NR_033488_exon_8_0_chr6_qbl_hap6_2951001_r	0	-
chr6_qbl_hap6	2951497	2951547	NR_033488_exon_9_0_chr6_qbl_hap6_2951498_r	0	-
chr6_qbl_hap6	2951958	2952022	NR_033488_exon_10_0_chr6_qbl_hap6_2951959_r	0	-
chr6_qbl_hap6	2952998	2953100	NR_033488_exon_11_0_chr6_qbl_hap6_2952999_r	0	-
chr6_qbl_hap6	2953223	2953338	NR_033488_exon_12_0_chr6_qbl_hap6_2953224_r	0	-
chr6_qbl_hap6	2954446	2954569	NR_033488_exon_13_0_chr6_qbl_hap6_2954447_r	0	-
chr6_qbl_hap6	2954778	2954852	NR_033488_exon_14_0_chr6_qbl_hap6_2954779_r	0	-
chr6_qbl_hap6	2958374	2958460	NR_033488_exon_15_0_chr6_qbl_hap6_2958375_r	0	-
chr6_qbl_hap6	2962371	2962458	NR_033488_exon_16_0_chr6_qbl_hap6_2962372_r	0	-
chr6_qbl_hap6	2962703	2962770	NR_033488_exon_17_0_chr6_qbl_hap6_2962704_r	0	-
chr6_qbl_hap6	2963501	2963558	NR_033488_exon_18_0_chr6_qbl_hap6_2963502_r	0	-
chr6_qbl_hap6	2964039	2964501	NR_033488_exon_19_0_chr6_qbl_hap6_2964040_r	0	-
chr6_qbl_hap6	2895200	2895272	NR_106890_exon_0_0_chr6_qbl_hap6_2895201_f	0	+
chr6_qbl_hap6	2900436	2900639	NM_001199698_exon_0_0_chr6_qbl_hap6_2900437_r	0	-
chr6_qbl_hap6	2901612	2901720	NM_001199698_exon_1_0_chr6_qbl_hap6_2901613_r	0	-
chr6_qbl_hap6	2901798	2901942	NM_001199698_exon_2_0_chr6_qbl_hap6_2901799_r	0	-
chr6_qbl_hap6	2902058	2902118	NM_001199698_exon_3_0_chr6_qbl_hap6_2902059_r	0	-
chr6_qbl_hap6	2902205	2902352	NM_001199698_exon_4_0_chr6_qbl_hap6_2902206_r	0	-
chr6_qbl_hap6	2902517	2902642	NM_001199698_exon_5_0_chr6_qbl_hap6_2902518_r	0	-
chr6_qbl_hap6	2902733	2902836	NM_001199698_exon_6_0_chr6_qbl_hap6_2902734_r	0	-
chr6_qbl_hap6	2902952	2903006	NM_001199698_exon_7_0_chr6_qbl_hap6_2902953_r	0	-
chr6_qbl_hap6	2903189	2903359	NM_001199698_exon_8_0_chr6_qbl_hap6_2903190_r	0	-
chr6_qbl_hap6	2903525	2903817	NM_001199698_exon_9_0_chr6_qbl_hap6_2903526_r	0	-
chr6_qbl_hap6	2904242	2904529	NM_001199698_exon_10_0_chr6_qbl_hap6_2904243_r	0	-
chr6_qbl_hap6	2905306	2905394	NM_001199698_exon_11_0_chr6_qbl_hap6_2905307_r	0	-
chr6_qbl_hap6	2905498	2905611	NM_001199698_exon_12_0_chr6_qbl_hap6_2905499_r	0	-
chr6_qbl_hap6	2905941	2906019	NM_001199698_exon_13_0_chr6_qbl_hap6_2905942_r	0	-
chr6_qbl_hap6	2906362	2906615	NM_001199698_exon_14_0_chr6_qbl_hap6_2906363_r	0	-
chr6_qbl_hap6	2906823	2907021	NM_001199698_exon_15_0_chr6_qbl_hap6_2906824_r	0	-
chr6_qbl_hap6	2907810	2907940	NM_001199698_exon_16_0_chr6_qbl_hap6_2907811_r	0	-
chr6_qbl_hap6	2909006	2909242	NM_001199698_exon_17_0_chr6_qbl_hap6_2909007_r	0	-
chr6_qbl_hap6	2910093	2910168	NM_001199698_exon_18_0_chr6_qbl_hap6_2910094_r	0	-
chr6_qbl_hap6	2910327	2910381	NM_001199698_exon_19_0_chr6_qbl_hap6_2910328_r	0	-
chr6_qbl_hap6	2910615	2910812	NM_001199698_exon_20_0_chr6_qbl_hap6_2910616_r	0	-
chr6_qbl_hap6	2910926	2911044	NM_001199698_exon_21_0_chr6_qbl_hap6_2910927_r	0	-
chr6_qbl_hap6	2913062	2913183	NM_001199698_exon_22_0_chr6_qbl_hap6_2913063_r	0	-
chr6_qbl_hap6	2913838	2914115	NM_001199698_exon_23_0_chr6_qbl_hap6_2913839_r	0	-
chr6_qbl_hap6	2922642	2924129	NM_001199237_exon_0_0_chr6_qbl_hap6_2922643_r	0	-
chr6_qbl_hap6	2925272	2925997	NM_001199237_exon_1_0_chr6_qbl_hap6_2925273_r	0	-
chr6_qbl_hap6	2926260	2926423	NM_001199237_exon_2_0_chr6_qbl_hap6_2926261_r	0	-
chr6_qbl_hap6	2927280	2927703	NM_001199237_exon_3_0_chr6_qbl_hap6_2927281_r	0	-
chr6_qbl_hap6	2991987	2992410	NM_001288_exon_0_0_chr6_qbl_hap6_2991988_r	0	-
chr6_qbl_hap6	2993623	2993805	NM_001288_exon_1_0_chr6_qbl_hap6_2993624_r	0	-
chr6_qbl_hap6	2994972	2995079	NM_001288_exon_2_0_chr6_qbl_hap6_2994973_r	0	-
chr6_qbl_hap6	2995242	2995368	NM_001288_exon_3_0_chr6_qbl_hap6_2995243_r	0	-
chr6_qbl_hap6	2995560	2995670	NM_001288_exon_4_0_chr6_qbl_hap6_2995561_r	0	-
chr6_qbl_hap6	2997676	2997979	NM_001288_exon_5_0_chr6_qbl_hap6_2997677_r	0	-
chr6_qbl_hap6	2948368	2948715	NM_001177515_exon_0_0_chr6_qbl_hap6_2948369_r	0	-
chr6_qbl_hap6	2948917	2948964	NM_001177515_exon_1_0_chr6_qbl_hap6_2948918_r	0	-
chr6_qbl_hap6	2949061	2949160	NM_001177515_exon_2_0_chr6_qbl_hap6_2949062_r	0	-
chr6_qbl_hap6	2949243	2949320	NM_001177515_exon_3_0_chr6_qbl_hap6_2949244_r	0	-
chr6_qbl_hap6	2949460	2949523	NM_001177515_exon_4_0_chr6_qbl_hap6_2949461_r	0	-
chr6_qbl_hap6	2949668	2949725	NM_001177515_exon_5_0_chr6_qbl_hap6_2949669_r	0	-
chr6_qbl_hap6	2950142	2950206	NM_001177515_exon_6_0_chr6_qbl_hap6_2950143_r	0	-
chr6_qbl_hap6	2950434	2950539	NM_001177515_exon_7_0_chr6_qbl_hap6_2950435_r	0	-
chr6_qbl_hap6	2951000	2951124	NM_001177515_exon_8_0_chr6_qbl_hap6_2951001_r	0	-
chr6_qbl_hap6	2951497	2951547	NM_001177515_exon_9_0_chr6_qbl_hap6_2951498_r	0	-
chr6_qbl_hap6	2951958	2952022	NM_001177515_exon_10_0_chr6_qbl_hap6_2951959_r	0	-
chr6_qbl_hap6	2952998	2953100	NM_001177515_exon_11_0_chr6_qbl_hap6_2952999_r	0	-
chr6_qbl_hap6	2953223	2953338	NM_001177515_exon_12_0_chr6_qbl_hap6_2953224_r	0	-
chr6_qbl_hap6	2954446	2954569	NM_001177515_exon_13_0_chr6_qbl_hap6_2954447_r	0	-
chr6_qbl_hap6	2954778	2954852	NM_001177515_exon_14_0_chr6_qbl_hap6_2954779_r	0	-
chr6_qbl_hap6	2958374	2958460	NM_001177515_exon_15_0_chr6_qbl_hap6_2958375_r	0	-
chr6_qbl_hap6	2962371	2962458	NM_001177515_exon_16_0_chr6_qbl_hap6_2962372_r	0	-
chr6_qbl_hap6	2964039	2964501	NM_001177515_exon_17_0_chr6_qbl_hap6_2964040_r	0	-
chr6_qbl_hap6	2948368	2948715	NM_021160_exon_0_0_chr6_qbl_hap6_2948369_r	0	-
chr6_qbl_hap6	2948917	2948964	NM_021160_exon_1_0_chr6_qbl_hap6_2948918_r	0	-
chr6_qbl_hap6	2949061	2949160	NM_021160_exon_2_0_chr6_qbl_hap6_2949062_r	0	-
chr6_qbl_hap6	2949243	2949320	NM_021160_exon_3_0_chr6_qbl_hap6_2949244_r	0	-
chr6_qbl_hap6	2949460	2949523	NM_021160_exon_4_0_chr6_qbl_hap6_2949461_r	0	-
chr6_qbl_hap6	2949668	2949725	NM_021160_exon_5_0_chr6_qbl_hap6_2949669_r	0	-
chr6_qbl_hap6	2950142	2950206	NM_021160_exon_6_0_chr6_qbl_hap6_2950143_r	0	-
chr6_qbl_hap6	2950434	2950539	NM_021160_exon_7_0_chr6_qbl_hap6_2950435_r	0	-
chr6_qbl_hap6	2951000	2951124	NM_021160_exon_8_0_chr6_qbl_hap6_2951001_r	0	-
chr6_qbl_hap6	2951497	2951547	NM_021160_exon_9_0_chr6_qbl_hap6_2951498_r	0	-
chr6_qbl_hap6	2951958	2952022	NM_021160_exon_10_0_chr6_qbl_hap6_2951959_r	0	-
chr6_qbl_hap6	2952998	2953100	NM_021160_exon_11_0_chr6_qbl_hap6_2952999_r	0	-
chr6_qbl_hap6	2953223	2953338	NM_021160_exon_12_0_chr6_qbl_hap6_2953224_r	0	-
chr6_qbl_hap6	2954446	2954569	NM_021160_exon_13_0_chr6_qbl_hap6_2954447_r	0	-
chr6_qbl_hap6	2954778	2954852	NM_021160_exon_14_0_chr6_qbl_hap6_2954779_r	0	-
chr6_qbl_hap6	2958374	2958460	NM_021160_exon_15_0_chr6_qbl_hap6_2958375_r	0	-
chr6_qbl_hap6	2962371	2962458	NM_021160_exon_16_0_chr6_qbl_hap6_2962372_r	0	-
chr6_qbl_hap6	2962703	2962770	NM_021160_exon_17_0_chr6_qbl_hap6_2962704_r	0	-
chr6_qbl_hap6	2963501	2963558	NM_021160_exon_18_0_chr6_qbl_hap6_2963502_r	0	-
chr6_qbl_hap6	2964577	2964788	NM_021160_exon_19_0_chr6_qbl_hap6_2964578_r	0	-
chr6_qbl_hap6	2917307	2917494	NM_019101_exon_0_0_chr6_qbl_hap6_2917308_f	0	+
chr6_qbl_hap6	2917885	2918040	NM_019101_exon_1_0_chr6_qbl_hap6_2917886_f	0	+
chr6_qbl_hap6	2918638	2918712	NM_019101_exon_2_0_chr6_qbl_hap6_2918639_f	0	+
chr6_qbl_hap6	2918793	2918892	NM_019101_exon_3_0_chr6_qbl_hap6_2918794_f	0	+
chr6_qbl_hap6	2919038	2919137	NM_019101_exon_4_0_chr6_qbl_hap6_2919039_f	0	+
chr6_qbl_hap6	2919477	2919624	NM_019101_exon_5_0_chr6_qbl_hap6_2919478_f	0	+
chr6_qbl_hap6	2922642	2924129	NM_033177_exon_0_0_chr6_qbl_hap6_2922643_r	0	-
chr6_qbl_hap6	2925272	2925997	NM_033177_exon_1_0_chr6_qbl_hap6_2925273_r	0	-
chr6_qbl_hap6	2926260	2926822	NM_033177_exon_2_0_chr6_qbl_hap6_2926261_r	0	-
chr6_qbl_hap6	2984750	2984851	NM_138277_exon_0_0_chr6_qbl_hap6_2984751_f	0	+
chr6_qbl_hap6	2985045	2985393	NM_138277_exon_1_0_chr6_qbl_hap6_2985046_f	0	+
chr6_qbl_hap6	2985548	2985639	NM_138277_exon_2_0_chr6_qbl_hap6_2985549_f	0	+
chr6_qbl_hap6	2985993	2986034	NM_138277_exon_3_0_chr6_qbl_hap6_2985994_f	0	+
chr6_qbl_hap6	2986152	2988115	NM_138277_exon_4_0_chr6_qbl_hap6_2986153_f	0	+
chr6_qbl_hap6	2980057	2980720	NM_025261_exon_0_0_chr6_qbl_hap6_2980058_r	0	-
chr6_qbl_hap6	2981502	2981613	NM_025261_exon_1_0_chr6_qbl_hap6_2981503_r	0	-
chr6_qbl_hap6	2983037	2983156	NM_025261_exon_2_0_chr6_qbl_hap6_2983038_r	0	-
chr6_qbl_hap6	2900436	2900639	NM_001098534_exon_0_0_chr6_qbl_hap6_2900437_r	0	-
chr6_qbl_hap6	2900913	2901060	NM_001098534_exon_1_0_chr6_qbl_hap6_2900914_r	0	-
chr6_qbl_hap6	2901612	2901720	NM_001098534_exon_2_0_chr6_qbl_hap6_2901613_r	0	-
chr6_qbl_hap6	2901798	2901942	NM_001098534_exon_3_0_chr6_qbl_hap6_2901799_r	0	-
chr6_qbl_hap6	2902058	2902118	NM_001098534_exon_4_0_chr6_qbl_hap6_2902059_r	0	-
chr6_qbl_hap6	2902205	2902352	NM_001098534_exon_5_0_chr6_qbl_hap6_2902206_r	0	-
chr6_qbl_hap6	2902517	2902642	NM_001098534_exon_6_0_chr6_qbl_hap6_2902518_r	0	-
chr6_qbl_hap6	2902733	2902836	NM_001098534_exon_7_0_chr6_qbl_hap6_2902734_r	0	-
chr6_qbl_hap6	2902952	2903006	NM_001098534_exon_8_0_chr6_qbl_hap6_2902953_r	0	-
chr6_qbl_hap6	2903189	2903359	NM_001098534_exon_9_0_chr6_qbl_hap6_2903190_r	0	-
chr6_qbl_hap6	2903525	2903817	NM_001098534_exon_10_0_chr6_qbl_hap6_2903526_r	0	-
chr6_qbl_hap6	2904242	2904529	NM_001098534_exon_11_0_chr6_qbl_hap6_2904243_r	0	-
chr6_qbl_hap6	2905306	2905394	NM_001098534_exon_12_0_chr6_qbl_hap6_2905307_r	0	-
chr6_qbl_hap6	2905498	2905611	NM_001098534_exon_13_0_chr6_qbl_hap6_2905499_r	0	-
chr6_qbl_hap6	2905941	2906019	NM_001098534_exon_14_0_chr6_qbl_hap6_2905942_r	0	-
chr6_qbl_hap6	2906362	2906615	NM_001098534_exon_15_0_chr6_qbl_hap6_2906363_r	0	-
chr6_qbl_hap6	2906823	2907021	NM_001098534_exon_16_0_chr6_qbl_hap6_2906824_r	0	-
chr6_qbl_hap6	2907810	2907940	NM_001098534_exon_17_0_chr6_qbl_hap6_2907811_r	0	-
chr6_qbl_hap6	2909006	2909242	NM_001098534_exon_18_0_chr6_qbl_hap6_2909007_r	0	-
chr6_qbl_hap6	2910093	2910168	NM_001098534_exon_19_0_chr6_qbl_hap6_2910094_r	0	-
chr6_qbl_hap6	2910327	2910381	NM_001098534_exon_20_0_chr6_qbl_hap6_2910328_r	0	-
chr6_qbl_hap6	2910615	2910812	NM_001098534_exon_21_0_chr6_qbl_hap6_2910616_r	0	-
chr6_qbl_hap6	2910926	2911044	NM_001098534_exon_22_0_chr6_qbl_hap6_2910927_r	0	-
chr6_qbl_hap6	2913062	2913183	NM_001098534_exon_23_0_chr6_qbl_hap6_2913063_r	0	-
chr6_qbl_hap6	2913653	2913808	NM_001098534_exon_24_0_chr6_qbl_hap6_2913654_r	0	-
chr6_qbl_hap6	2968275	2968371	NM_001003693_exon_0_0_chr6_qbl_hap6_2968276_f	0	+
chr6_qbl_hap6	2968870	2969200	NM_001003693_exon_1_0_chr6_qbl_hap6_2968871_f	0	+
chr6_qbl_hap6	2969283	2969547	NM_001003693_exon_2_0_chr6_qbl_hap6_2969284_f	0	+
chr6_qbl_hap6	2971439	2971595	NM_001003693_exon_3_0_chr6_qbl_hap6_2971440_f	0	+
chr6_qbl_hap6	2971765	2971832	NM_001003693_exon_4_0_chr6_qbl_hap6_2971766_f	0	+
chr6_qbl_hap6	2971980	2972093	NM_001003693_exon_5_0_chr6_qbl_hap6_2971981_f	0	+
chr6_qbl_hap6	2973756	2973977	NR_003673_exon_0_0_chr6_qbl_hap6_2973757_r	0	-
chr6_qbl_hap6	2974079	2974205	NR_003673_exon_1_0_chr6_qbl_hap6_2974080_r	0	-
chr6_qbl_hap6	2975176	2975481	NR_003673_exon_2_0_chr6_qbl_hap6_2975177_r	0	-
chr6_qbl_hap6	2884493	2884625	NR_002971_exon_0_0_chr6_qbl_hap6_2884494_f	0	+
chr6_qbl_hap6	3096350	3096493	NM_001287486_exon_0_0_chr6_qbl_hap6_3096351_f	0	+
chr6_qbl_hap6	3096845	3096886	NM_001287486_exon_1_0_chr6_qbl_hap6_3096846_f	0	+
chr6_qbl_hap6	3097859	3097950	NM_001287486_exon_2_0_chr6_qbl_hap6_3097860_f	0	+
chr6_qbl_hap6	3098668	3098868	NM_001287486_exon_3_0_chr6_qbl_hap6_3098669_f	0	+
chr6_qbl_hap6	3100974	3101198	NM_001287486_exon_4_0_chr6_qbl_hap6_3100975_f	0	+
chr6_qbl_hap6	3096350	3096636	NM_001287483_exon_0_0_chr6_qbl_hap6_3096351_f	0	+
chr6_qbl_hap6	3098668	3098868	NM_001287483_exon_1_0_chr6_qbl_hap6_3098669_f	0	+
chr6_qbl_hap6	3100974	3101198	NM_001287483_exon_2_0_chr6_qbl_hap6_3100975_f	0	+
chr6_qbl_hap6	3096350	3096636	NM_001287482_exon_0_0_chr6_qbl_hap6_3096351_f	0	+
chr6_qbl_hap6	3096845	3096886	NM_001287482_exon_1_0_chr6_qbl_hap6_3096846_f	0	+
chr6_qbl_hap6	3097845	3097950	NM_001287482_exon_2_0_chr6_qbl_hap6_3097846_f	0	+
chr6_qbl_hap6	3098668	3098868	NM_001287482_exon_3_0_chr6_qbl_hap6_3098669_f	0	+
chr6_qbl_hap6	3100974	3101198	NM_001287482_exon_4_0_chr6_qbl_hap6_3100975_f	0	+
chr6_qbl_hap6	3096350	3096381	NM_001287488_exon_0_0_chr6_qbl_hap6_3096351_f	0	+
chr6_qbl_hap6	3096845	3096886	NM_001287488_exon_1_0_chr6_qbl_hap6_3096846_f	0	+
chr6_qbl_hap6	3098668	3098868	NM_001287488_exon_2_0_chr6_qbl_hap6_3098669_f	0	+
chr6_qbl_hap6	3100974	3101198	NM_001287488_exon_3_0_chr6_qbl_hap6_3100975_f	0	+
chr6_qbl_hap6	3124759	3125316	NM_001178044_exon_0_0_chr6_qbl_hap6_3124760_r	0	-
chr6_qbl_hap6	3126220	3126305	NM_001178044_exon_1_0_chr6_qbl_hap6_3126221_r	0	-
chr6_qbl_hap6	3126384	3126479	NM_001178044_exon_2_0_chr6_qbl_hap6_3126385_r	0	-
chr6_qbl_hap6	3126578	3126649	NM_001178044_exon_3_0_chr6_qbl_hap6_3126579_r	0	-
chr6_qbl_hap6	3126883	3126957	NM_001178044_exon_4_0_chr6_qbl_hap6_3126884_r	0	-
chr6_qbl_hap6	3127066	3127170	NM_001178044_exon_5_0_chr6_qbl_hap6_3127067_r	0	-
chr6_qbl_hap6	3127258	3127353	NM_001178044_exon_6_0_chr6_qbl_hap6_3127259_r	0	-
chr6_qbl_hap6	3127441	3127695	NM_001178044_exon_7_0_chr6_qbl_hap6_3127442_r	0	-
chr6_qbl_hap6	3130720	3130823	NM_001178044_exon_8_0_chr6_qbl_hap6_3130721_r	0	-
chr6_qbl_hap6	3131110	3131203	NM_001178044_exon_9_0_chr6_qbl_hap6_3131111_r	0	-
chr6_qbl_hap6	3132168	3132268	NM_001178044_exon_10_0_chr6_qbl_hap6_3132169_r	0	-
chr6_qbl_hap6	3132377	3132613	NM_001178044_exon_11_0_chr6_qbl_hap6_3132378_r	0	-
chr6_qbl_hap6	3132879	3132963	NM_001178044_exon_12_0_chr6_qbl_hap6_3132880_r	0	-
chr6_qbl_hap6	3133039	3133127	NM_001178044_exon_13_0_chr6_qbl_hap6_3133040_r	0	-
chr6_qbl_hap6	3136028	3136089	NM_001178044_exon_14_0_chr6_qbl_hap6_3136029_r	0	-
chr6_qbl_hap6	3136497	3136597	NM_001178044_exon_15_0_chr6_qbl_hap6_3136498_r	0	-
chr6_qbl_hap6	3137420	3137499	NM_001178044_exon_16_0_chr6_qbl_hap6_3137421_r	0	-
chr6_qbl_hap6	3137624	3137698	NM_001178044_exon_17_0_chr6_qbl_hap6_3137625_r	0	-
chr6_qbl_hap6	3138602	3138651	NM_001178044_exon_18_0_chr6_qbl_hap6_3138603_r	0	-
chr6_qbl_hap6	3140509	3140615	NM_001178044_exon_19_0_chr6_qbl_hap6_3140510_r	0	-
chr6_qbl_hap6	3089162	3091686	NM_005346_exon_0_0_chr6_qbl_hap6_3089163_f	0	+
chr6_qbl_hap6	3076937	3079366	NM_005345_exon_0_0_chr6_qbl_hap6_3076938_f	0	+
chr6_qbl_hap6	3096350	3096636	NM_001040438_exon_0_0_chr6_qbl_hap6_3096351_f	0	+
chr6_qbl_hap6	3096845	3096886	NM_001040438_exon_1_0_chr6_qbl_hap6_3096846_f	0	+
chr6_qbl_hap6	3098668	3098868	NM_001040438_exon_2_0_chr6_qbl_hap6_3098669_f	0	+
chr6_qbl_hap6	3100974	3101198	NM_001040438_exon_3_0_chr6_qbl_hap6_3100975_f	0	+
chr6_qbl_hap6	3053031	3053160	NM_006295_exon_0_0_chr6_qbl_hap6_3053032_r	0	-
chr6_qbl_hap6	3053293	3053394	NM_006295_exon_1_0_chr6_qbl_hap6_3053294_r	0	-
chr6_qbl_hap6	3053639	3053724	NM_006295_exon_2_0_chr6_qbl_hap6_3053640_r	0	-
chr6_qbl_hap6	3053814	3053939	NM_006295_exon_3_0_chr6_qbl_hap6_3053815_r	0	-
chr6_qbl_hap6	3054179	3054318	NM_006295_exon_4_0_chr6_qbl_hap6_3054180_r	0	-
chr6_qbl_hap6	3054408	3054543	NM_006295_exon_5_0_chr6_qbl_hap6_3054409_r	0	-
chr6_qbl_hap6	3056253	3056673	NM_006295_exon_6_0_chr6_qbl_hap6_3056254_r	0	-
chr6_qbl_hap6	3056968	3057358	NM_006295_exon_7_0_chr6_qbl_hap6_3056969_r	0	-
chr6_qbl_hap6	3124759	3125316	NM_001178045_exon_0_0_chr6_qbl_hap6_3124760_r	0	-
chr6_qbl_hap6	3126220	3126305	NM_001178045_exon_1_0_chr6_qbl_hap6_3126221_r	0	-
chr6_qbl_hap6	3126384	3126479	NM_001178045_exon_2_0_chr6_qbl_hap6_3126385_r	0	-
chr6_qbl_hap6	3126578	3126649	NM_001178045_exon_3_0_chr6_qbl_hap6_3126579_r	0	-
chr6_qbl_hap6	3126883	3126957	NM_001178045_exon_4_0_chr6_qbl_hap6_3126884_r	0	-
chr6_qbl_hap6	3127066	3127170	NM_001178045_exon_5_0_chr6_qbl_hap6_3127067_r	0	-
chr6_qbl_hap6	3127258	3127353	NM_001178045_exon_6_0_chr6_qbl_hap6_3127259_r	0	-
chr6_qbl_hap6	3127441	3127695	NM_001178045_exon_7_0_chr6_qbl_hap6_3127442_r	0	-
chr6_qbl_hap6	3130720	3130823	NM_001178045_exon_8_0_chr6_qbl_hap6_3130721_r	0	-
chr6_qbl_hap6	3131110	3131203	NM_001178045_exon_9_0_chr6_qbl_hap6_3131111_r	0	-
chr6_qbl_hap6	3132168	3132268	NM_001178045_exon_10_0_chr6_qbl_hap6_3132169_r	0	-
chr6_qbl_hap6	3132377	3132613	NM_001178045_exon_11_0_chr6_qbl_hap6_3132378_r	0	-
chr6_qbl_hap6	3132879	3132963	NM_001178045_exon_12_0_chr6_qbl_hap6_3132880_r	0	-
chr6_qbl_hap6	3133039	3133127	NM_001178045_exon_13_0_chr6_qbl_hap6_3133040_r	0	-
chr6_qbl_hap6	3136028	3136089	NM_001178045_exon_14_0_chr6_qbl_hap6_3136029_r	0	-
chr6_qbl_hap6	3136289	3136415	NM_001178045_exon_15_0_chr6_qbl_hap6_3136290_r	0	-
chr6_qbl_hap6	3136497	3136597	NM_001178045_exon_16_0_chr6_qbl_hap6_3136498_r	0	-
chr6_qbl_hap6	3137420	3137499	NM_001178045_exon_17_0_chr6_qbl_hap6_3137421_r	0	-
chr6_qbl_hap6	3137624	3137698	NM_001178045_exon_18_0_chr6_qbl_hap6_3137625_r	0	-
chr6_qbl_hap6	3138602	3138651	NM_001178045_exon_19_0_chr6_qbl_hap6_3138603_r	0	-
chr6_qbl_hap6	3139131	3139240	NM_001178045_exon_20_0_chr6_qbl_hap6_3139132_r	0	-
chr6_qbl_hap6	3096350	3096636	NM_001287484_exon_0_0_chr6_qbl_hap6_3096351_f	0	+
chr6_qbl_hap6	3096845	3096890	NM_001287484_exon_1_0_chr6_qbl_hap6_3096846_f	0	+
chr6_qbl_hap6	3098668	3098868	NM_001287484_exon_2_0_chr6_qbl_hap6_3098669_f	0	+
chr6_qbl_hap6	3100974	3101198	NM_001287484_exon_3_0_chr6_qbl_hap6_3100975_f	0	+
chr6_qbl_hap6	3124759	3125316	NM_025257_exon_0_0_chr6_qbl_hap6_3124760_r	0	-
chr6_qbl_hap6	3126220	3126305	NM_025257_exon_1_0_chr6_qbl_hap6_3126221_r	0	-
chr6_qbl_hap6	3126384	3126479	NM_025257_exon_2_0_chr6_qbl_hap6_3126385_r	0	-
chr6_qbl_hap6	3126578	3126649	NM_025257_exon_3_0_chr6_qbl_hap6_3126579_r	0	-
chr6_qbl_hap6	3126883	3126957	NM_025257_exon_4_0_chr6_qbl_hap6_3126884_r	0	-
chr6_qbl_hap6	3127066	3127170	NM_025257_exon_5_0_chr6_qbl_hap6_3127067_r	0	-
chr6_qbl_hap6	3127258	3127353	NM_025257_exon_6_0_chr6_qbl_hap6_3127259_r	0	-
chr6_qbl_hap6	3127441	3127695	NM_025257_exon_7_0_chr6_qbl_hap6_3127442_r	0	-
chr6_qbl_hap6	3130720	3130823	NM_025257_exon_8_0_chr6_qbl_hap6_3130721_r	0	-
chr6_qbl_hap6	3131110	3131203	NM_025257_exon_9_0_chr6_qbl_hap6_3131111_r	0	-
chr6_qbl_hap6	3132168	3132268	NM_025257_exon_10_0_chr6_qbl_hap6_3132169_r	0	-
chr6_qbl_hap6	3132377	3132613	NM_025257_exon_11_0_chr6_qbl_hap6_3132378_r	0	-
chr6_qbl_hap6	3132879	3132963	NM_025257_exon_12_0_chr6_qbl_hap6_3132880_r	0	-
chr6_qbl_hap6	3133039	3133127	NM_025257_exon_13_0_chr6_qbl_hap6_3133040_r	0	-
chr6_qbl_hap6	3136028	3136089	NM_025257_exon_14_0_chr6_qbl_hap6_3136029_r	0	-
chr6_qbl_hap6	3136289	3136415	NM_025257_exon_15_0_chr6_qbl_hap6_3136290_r	0	-
chr6_qbl_hap6	3136497	3136597	NM_025257_exon_16_0_chr6_qbl_hap6_3136498_r	0	-
chr6_qbl_hap6	3137420	3137499	NM_025257_exon_17_0_chr6_qbl_hap6_3137421_r	0	-
chr6_qbl_hap6	3137624	3137698	NM_025257_exon_18_0_chr6_qbl_hap6_3137625_r	0	-
chr6_qbl_hap6	3138602	3138651	NM_025257_exon_19_0_chr6_qbl_hap6_3138603_r	0	-
chr6_qbl_hap6	3140509	3140615	NM_025257_exon_20_0_chr6_qbl_hap6_3140510_r	0	-
chr6_qbl_hap6	3071043	3073410	NM_005527_exon_0_0_chr6_qbl_hap6_3071044_r	0	-
chr6_qbl_hap6	3076312	3076482	NM_005527_exon_1_0_chr6_qbl_hap6_3076313_r	0	-
chr6_qbl_hap6	3096350	3096493	NM_001287487_exon_0_0_chr6_qbl_hap6_3096351_f	0	+
chr6_qbl_hap6	3096845	3096886	NM_001287487_exon_1_0_chr6_qbl_hap6_3096846_f	0	+
chr6_qbl_hap6	3098668	3098868	NM_001287487_exon_2_0_chr6_qbl_hap6_3098669_f	0	+
chr6_qbl_hap6	3100974	3101198	NM_001287487_exon_3_0_chr6_qbl_hap6_3100975_f	0	+
chr6_qbl_hap6	3096350	3096636	NM_001040437_exon_0_0_chr6_qbl_hap6_3096351_f	0	+
chr6_qbl_hap6	3096845	3096886	NM_001040437_exon_1_0_chr6_qbl_hap6_3096846_f	0	+
chr6_qbl_hap6	3097856	3097950	NM_001040437_exon_2_0_chr6_qbl_hap6_3097857_f	0	+
chr6_qbl_hap6	3098668	3098868	NM_001040437_exon_3_0_chr6_qbl_hap6_3098669_f	0	+
chr6_qbl_hap6	3100974	3101198	NM_001040437_exon_4_0_chr6_qbl_hap6_3100975_f	0	+
chr6_qbl_hap6	3096350	3096493	NM_001287485_exon_0_0_chr6_qbl_hap6_3096351_f	0	+
chr6_qbl_hap6	3096845	3096886	NM_001287485_exon_1_0_chr6_qbl_hap6_3096846_f	0	+
chr6_qbl_hap6	3097856	3097950	NM_001287485_exon_2_0_chr6_qbl_hap6_3097857_f	0	+
chr6_qbl_hap6	3098668	3098868	NM_001287485_exon_3_0_chr6_qbl_hap6_3098669_f	0	+
chr6_qbl_hap6	3100974	3101198	NM_001287485_exon_4_0_chr6_qbl_hap6_3100975_f	0	+
chr6_qbl_hap6	3058813	3059304	NM_021177_exon_0_0_chr6_qbl_hap6_3058814_r	0	-
chr6_qbl_hap6	3059411	3059471	NM_021177_exon_1_0_chr6_qbl_hap6_3059412_r	0	-
chr6_qbl_hap6	3059897	3059928	NM_021177_exon_2_0_chr6_qbl_hap6_3059898_r	0	-
chr6_qbl_hap6	3067488	3067556	NM_021177_exon_3_0_chr6_qbl_hap6_3067489_r	0	-
chr6_qbl_hap6	3068168	3068398	NM_021177_exon_4_0_chr6_qbl_hap6_3068169_r	0	-
chr6_qbl_hap6	3120619	3121513	NM_000434_exon_0_0_chr6_qbl_hap6_3120620_r	0	-
chr6_qbl_hap6	3121609	3121832	NM_000434_exon_1_0_chr6_qbl_hap6_3121610_r	0	-
chr6_qbl_hap6	3122006	3122189	NM_000434_exon_2_0_chr6_qbl_hap6_3122007_r	0	-
chr6_qbl_hap6	3122755	3123018	NM_000434_exon_3_0_chr6_qbl_hap6_3122756_r	0	-
chr6_qbl_hap6	3123566	3123759	NM_000434_exon_4_0_chr6_qbl_hap6_3123567_r	0	-
chr6_qbl_hap6	3124185	3124500	NM_000434_exon_5_0_chr6_qbl_hap6_3124186_r	0	-
chr6_qbl_hap6	3096698	3096761	NR_002745_exon_0_0_chr6_qbl_hap6_3096699_f	0	+
chr6_qbl_hap6	3098508	3098572	NR_002742_exon_0_0_chr6_qbl_hap6_3098509_f	0	+
chr6_qbl_hap6	3267146	3267455	NM_001128590_exon_0_0_chr6_qbl_hap6_3267147_f	0	+
chr6_qbl_hap6	3267924	3268079	NM_001128590_exon_1_0_chr6_qbl_hap6_3267925_f	0	+
chr6_qbl_hap6	3268186	3268288	NM_001128590_exon_2_0_chr6_qbl_hap6_3268187_f	0	+
chr6_qbl_hap6	3268376	3268478	NM_001128590_exon_3_0_chr6_qbl_hap6_3268377_f	0	+
chr6_qbl_hap6	3268579	3268666	NM_001128590_exon_4_0_chr6_qbl_hap6_3268580_f	0	+
chr6_qbl_hap6	3268835	3269036	NM_001128590_exon_5_0_chr6_qbl_hap6_3268836_f	0	+
chr6_qbl_hap6	3269236	3269415	NM_001128590_exon_6_0_chr6_qbl_hap6_3269237_f	0	+
chr6_qbl_hap6	3269498	3269602	NM_001128590_exon_7_0_chr6_qbl_hap6_3269499_f	0	+
chr6_qbl_hap6	3269699	3270501	NM_001128590_exon_8_0_chr6_qbl_hap6_3269700_f	0	+
chr6_qbl_hap6	3243623	3243739	NM_007293_exon_0_0_chr6_qbl_hap6_3243624_f	0	+
chr6_qbl_hap6	3243871	3244070	NM_007293_exon_1_0_chr6_qbl_hap6_3243872_f	0	+
chr6_qbl_hap6	3244284	3244486	NM_007293_exon_2_0_chr6_qbl_hap6_3244285_f	0	+
chr6_qbl_hap6	3244695	3244766	NM_007293_exon_3_0_chr6_qbl_hap6_3244696_f	0	+
chr6_qbl_hap6	3244844	3244933	NM_007293_exon_4_0_chr6_qbl_hap6_3244845_f	0	+
chr6_qbl_hap6	3245151	3245234	NM_007293_exon_5_0_chr6_qbl_hap6_3245152_f	0	+
chr6_qbl_hap6	3245404	3245501	NM_007293_exon_6_0_chr6_qbl_hap6_3245405_f	0	+
chr6_qbl_hap6	3245639	3245745	NM_007293_exon_7_0_chr6_qbl_hap6_3245640_f	0	+
chr6_qbl_hap6	3245842	3245975	NM_007293_exon_8_0_chr6_qbl_hap6_3245843_f	0	+
chr6_qbl_hap6	3252759	3252875	NM_007293_exon_9_0_chr6_qbl_hap6_3252760_f	0	+
chr6_qbl_hap6	3252974	3253154	NM_007293_exon_10_0_chr6_qbl_hap6_3252975_f	0	+
chr6_qbl_hap6	3253299	3253482	NM_007293_exon_11_0_chr6_qbl_hap6_3253300_f	0	+
chr6_qbl_hap6	3253614	3253800	NM_007293_exon_12_0_chr6_qbl_hap6_3253615_f	0	+
chr6_qbl_hap6	3253953	3254112	NM_007293_exon_13_0_chr6_qbl_hap6_3253954_f	0	+
chr6_qbl_hap6	3254363	3254490	NM_007293_exon_14_0_chr6_qbl_hap6_3254364_f	0	+
chr6_qbl_hap6	3254657	3254732	NM_007293_exon_15_0_chr6_qbl_hap6_3254658_f	0	+
chr6_qbl_hap6	3254992	3255190	NM_007293_exon_16_0_chr6_qbl_hap6_3254993_f	0	+
chr6_qbl_hap6	3255281	3255393	NM_007293_exon_17_0_chr6_qbl_hap6_3255282_f	0	+
chr6_qbl_hap6	3255483	3255554	NM_007293_exon_18_0_chr6_qbl_hap6_3255484_f	0	+
chr6_qbl_hap6	3255812	3255952	NM_007293_exon_19_0_chr6_qbl_hap6_3255813_f	0	+
chr6_qbl_hap6	3256065	3256275	NM_007293_exon_20_0_chr6_qbl_hap6_3256066_f	0	+
chr6_qbl_hap6	3256519	3256571	NM_007293_exon_21_0_chr6_qbl_hap6_3256520_f	0	+
chr6_qbl_hap6	3256672	3256762	NM_007293_exon_22_0_chr6_qbl_hap6_3256673_f	0	+
chr6_qbl_hap6	3256897	3257107	NM_007293_exon_23_0_chr6_qbl_hap6_3256898_f	0	+
chr6_qbl_hap6	3257286	3257362	NM_007293_exon_24_0_chr6_qbl_hap6_3257287_f	0	+
chr6_qbl_hap6	3257522	3257679	NM_007293_exon_25_0_chr6_qbl_hap6_3257523_f	0	+
chr6_qbl_hap6	3257774	3257891	NM_007293_exon_26_0_chr6_qbl_hap6_3257775_f	0	+
chr6_qbl_hap6	3257996	3258168	NM_007293_exon_27_0_chr6_qbl_hap6_3257997_f	0	+
chr6_qbl_hap6	3258396	3258629	NM_007293_exon_28_0_chr6_qbl_hap6_3258397_f	0	+
chr6_qbl_hap6	3258711	3258879	NM_007293_exon_29_0_chr6_qbl_hap6_3258712_f	0	+
chr6_qbl_hap6	3259272	3259332	NM_007293_exon_30_0_chr6_qbl_hap6_3259273_f	0	+
chr6_qbl_hap6	3260381	3260475	NM_007293_exon_31_0_chr6_qbl_hap6_3260382_f	0	+
chr6_qbl_hap6	3260572	3260759	NM_007293_exon_32_0_chr6_qbl_hap6_3260573_f	0	+
chr6_qbl_hap6	3260873	3260964	NM_007293_exon_33_0_chr6_qbl_hap6_3260874_f	0	+
chr6_qbl_hap6	3261054	3261129	NM_007293_exon_34_0_chr6_qbl_hap6_3261055_f	0	+
chr6_qbl_hap6	3262620	3262723	NM_007293_exon_35_0_chr6_qbl_hap6_3262621_f	0	+
chr6_qbl_hap6	3262888	3262978	NM_007293_exon_36_0_chr6_qbl_hap6_3262889_f	0	+
chr6_qbl_hap6	3263063	3263162	NM_007293_exon_37_0_chr6_qbl_hap6_3263064_f	0	+
chr6_qbl_hap6	3263344	3263428	NM_007293_exon_38_0_chr6_qbl_hap6_3263345_f	0	+
chr6_qbl_hap6	3263690	3263823	NM_007293_exon_39_0_chr6_qbl_hap6_3263691_f	0	+
chr6_qbl_hap6	3263966	3264248	NM_007293_exon_40_0_chr6_qbl_hap6_3263967_f	0	+
chr6_qbl_hap6	3161185	3162894	NM_181842_exon_0_0_chr6_qbl_hap6_3161186_r	0	-
chr6_qbl_hap6	3163405	3163563	NM_181842_exon_1_0_chr6_qbl_hap6_3163406_r	0	-
chr6_qbl_hap6	3189046	3189368	NM_001145903_exon_0_0_chr6_qbl_hap6_3189047_f	0	+
chr6_qbl_hap6	3195179	3195353	NM_001145903_exon_1_0_chr6_qbl_hap6_3195180_f	0	+
chr6_qbl_hap6	3195436	3195535	NM_001145903_exon_2_0_chr6_qbl_hap6_3195437_f	0	+
chr6_qbl_hap6	3195735	3195869	NM_001145903_exon_3_0_chr6_qbl_hap6_3195736_f	0	+
chr6_qbl_hap6	3197492	3197631	NM_001145903_exon_4_0_chr6_qbl_hap6_3197493_f	0	+
chr6_qbl_hap6	3198888	3199029	NM_001145903_exon_5_0_chr6_qbl_hap6_3198889_f	0	+
chr6_qbl_hap6	3200800	3200890	NM_001145903_exon_6_0_chr6_qbl_hap6_3200801_f	0	+
chr6_qbl_hap6	3204529	3204670	NM_001145903_exon_7_0_chr6_qbl_hap6_3204530_f	0	+
chr6_qbl_hap6	3204795	3204890	NM_001145903_exon_8_0_chr6_qbl_hap6_3204796_f	0	+
chr6_qbl_hap6	3204986	3205098	NM_001145903_exon_9_0_chr6_qbl_hap6_3204987_f	0	+
chr6_qbl_hap6	3205214	3205380	NM_001145903_exon_10_0_chr6_qbl_hap6_3205215_f	0	+
chr6_qbl_hap6	3205487	3205564	NM_001145903_exon_11_0_chr6_qbl_hap6_3205488_f	0	+
chr6_qbl_hap6	3205705	3205797	NM_001145903_exon_12_0_chr6_qbl_hap6_3205706_f	0	+
chr6_qbl_hap6	3206297	3206424	NM_001145903_exon_13_0_chr6_qbl_hap6_3206298_f	0	+
chr6_qbl_hap6	3206550	3206600	NM_001145903_exon_14_0_chr6_qbl_hap6_3206551_f	0	+
chr6_qbl_hap6	3206748	3207245	NM_001145903_exon_15_0_chr6_qbl_hap6_3206749_f	0	+
chr6_qbl_hap6	3189046	3189368	NM_001282459_exon_0_0_chr6_qbl_hap6_3189047_f	0	+
chr6_qbl_hap6	3189524	3189734	NM_001282459_exon_1_0_chr6_qbl_hap6_3189525_f	0	+
chr6_qbl_hap6	3190301	3190487	NM_001282459_exon_2_0_chr6_qbl_hap6_3190302_f	0	+
chr6_qbl_hap6	3195179	3195353	NM_001282459_exon_3_0_chr6_qbl_hap6_3195180_f	0	+
chr6_qbl_hap6	3195436	3195535	NM_001282459_exon_4_0_chr6_qbl_hap6_3195437_f	0	+
chr6_qbl_hap6	3195735	3196628	NM_001282459_exon_5_0_chr6_qbl_hap6_3195736_f	0	+
chr6_qbl_hap6	3162567	3162708	NM_001178063_exon_0_0_chr6_qbl_hap6_3162568_f	0	+
chr6_qbl_hap6	3195179	3195353	NM_001178063_exon_1_0_chr6_qbl_hap6_3195180_f	0	+
chr6_qbl_hap6	3195436	3195535	NM_001178063_exon_2_0_chr6_qbl_hap6_3195437_f	0	+
chr6_qbl_hap6	3198888	3199029	NM_001178063_exon_3_0_chr6_qbl_hap6_3198889_f	0	+
chr6_qbl_hap6	3200800	3200890	NM_001178063_exon_4_0_chr6_qbl_hap6_3200801_f	0	+
chr6_qbl_hap6	3204529	3204670	NM_001178063_exon_5_0_chr6_qbl_hap6_3204530_f	0	+
chr6_qbl_hap6	3204795	3204890	NM_001178063_exon_6_0_chr6_qbl_hap6_3204796_f	0	+
chr6_qbl_hap6	3204986	3205098	NM_001178063_exon_7_0_chr6_qbl_hap6_3204987_f	0	+
chr6_qbl_hap6	3205214	3205380	NM_001178063_exon_8_0_chr6_qbl_hap6_3205215_f	0	+
chr6_qbl_hap6	3205487	3205564	NM_001178063_exon_9_0_chr6_qbl_hap6_3205488_f	0	+
chr6_qbl_hap6	3205705	3205797	NM_001178063_exon_10_0_chr6_qbl_hap6_3205706_f	0	+
chr6_qbl_hap6	3206297	3206424	NM_001178063_exon_11_0_chr6_qbl_hap6_3206298_f	0	+
chr6_qbl_hap6	3206550	3206600	NM_001178063_exon_12_0_chr6_qbl_hap6_3206551_f	0	+
chr6_qbl_hap6	3206748	3207245	NM_001178063_exon_13_0_chr6_qbl_hap6_3206749_f	0	+
chr6_qbl_hap6	3231376	3231590	NM_005510_exon_0_0_chr6_qbl_hap6_3231377_r	0	-
chr6_qbl_hap6	3231674	3231769	NM_005510_exon_1_0_chr6_qbl_hap6_3231675_r	0	-
chr6_qbl_hap6	3231908	3232044	NM_005510_exon_2_0_chr6_qbl_hap6_3231909_r	0	-
chr6_qbl_hap6	3232171	3232391	NM_005510_exon_3_0_chr6_qbl_hap6_3232172_r	0	-
chr6_qbl_hap6	3232477	3232713	NM_005510_exon_4_0_chr6_qbl_hap6_3232478_r	0	-
chr6_qbl_hap6	3232885	3233247	NM_005510_exon_5_0_chr6_qbl_hap6_3232886_r	0	-
chr6_qbl_hap6	3233494	3233821	NM_005510_exon_6_0_chr6_qbl_hap6_3233495_r	0	-
chr6_qbl_hap6	3220369	3220780	NM_006929_exon_0_0_chr6_qbl_hap6_3220370_f	0	+
chr6_qbl_hap6	3220862	3220966	NM_006929_exon_1_0_chr6_qbl_hap6_3220863_f	0	+
chr6_qbl_hap6	3221575	3221685	NM_006929_exon_2_0_chr6_qbl_hap6_3221576_f	0	+
chr6_qbl_hap6	3221785	3221903	NM_006929_exon_3_0_chr6_qbl_hap6_3221786_f	0	+
chr6_qbl_hap6	3221997	3222112	NM_006929_exon_4_0_chr6_qbl_hap6_3221998_f	0	+
chr6_qbl_hap6	3222231	3222306	NM_006929_exon_5_0_chr6_qbl_hap6_3222232_f	0	+
chr6_qbl_hap6	3222606	3222660	NM_006929_exon_6_0_chr6_qbl_hap6_3222607_f	0	+
chr6_qbl_hap6	3222761	3222952	NM_006929_exon_7_0_chr6_qbl_hap6_3222762_f	0	+
chr6_qbl_hap6	3223112	3223241	NM_006929_exon_8_0_chr6_qbl_hap6_3223113_f	0	+
chr6_qbl_hap6	3223474	3223620	NM_006929_exon_9_0_chr6_qbl_hap6_3223475_f	0	+
chr6_qbl_hap6	3224004	3224151	NM_006929_exon_10_0_chr6_qbl_hap6_3224005_f	0	+
chr6_qbl_hap6	3224279	3224364	NM_006929_exon_11_0_chr6_qbl_hap6_3224280_f	0	+
chr6_qbl_hap6	3224550	3224657	NM_006929_exon_12_0_chr6_qbl_hap6_3224551_f	0	+
chr6_qbl_hap6	3224978	3225125	NM_006929_exon_13_0_chr6_qbl_hap6_3224979_f	0	+
chr6_qbl_hap6	3225202	3225299	NM_006929_exon_14_0_chr6_qbl_hap6_3225203_f	0	+
chr6_qbl_hap6	3225478	3225691	NM_006929_exon_15_0_chr6_qbl_hap6_3225479_f	0	+
chr6_qbl_hap6	3225797	3225908	NM_006929_exon_16_0_chr6_qbl_hap6_3225798_f	0	+
chr6_qbl_hap6	3227348	3227579	NM_006929_exon_17_0_chr6_qbl_hap6_3227349_f	0	+
chr6_qbl_hap6	3228274	3228412	NM_006929_exon_18_0_chr6_qbl_hap6_3228275_f	0	+
chr6_qbl_hap6	3228569	3228707	NM_006929_exon_19_0_chr6_qbl_hap6_3228570_f	0	+
chr6_qbl_hap6	3228838	3228943	NM_006929_exon_20_0_chr6_qbl_hap6_3228839_f	0	+
chr6_qbl_hap6	3229280	3229428	NM_006929_exon_21_0_chr6_qbl_hap6_3229281_f	0	+
chr6_qbl_hap6	3229521	3229648	NM_006929_exon_22_0_chr6_qbl_hap6_3229522_f	0	+
chr6_qbl_hap6	3229893	3230104	NM_006929_exon_23_0_chr6_qbl_hap6_3229894_f	0	+
chr6_qbl_hap6	3230251	3230362	NM_006929_exon_24_0_chr6_qbl_hap6_3230252_f	0	+
chr6_qbl_hap6	3230436	3230655	NM_006929_exon_25_0_chr6_qbl_hap6_3230437_f	0	+
chr6_qbl_hap6	3230845	3230986	NM_006929_exon_26_0_chr6_qbl_hap6_3230846_f	0	+
chr6_qbl_hap6	3231080	3231321	NM_006929_exon_27_0_chr6_qbl_hap6_3231081_f	0	+
chr6_qbl_hap6	3232740	3232840	NR_026717_exon_0_0_chr6_qbl_hap6_3232741_f	0	+
chr6_qbl_hap6	3233434	3234077	NR_026717_exon_1_0_chr6_qbl_hap6_3233435_f	0	+
chr6_qbl_hap6	3234186	3234323	NR_026717_exon_2_0_chr6_qbl_hap6_3234187_f	0	+
chr6_qbl_hap6	3240469	3240565	NR_026717_exon_3_0_chr6_qbl_hap6_3240470_f	0	+
chr6_qbl_hap6	3240980	3241120	NR_026717_exon_4_0_chr6_qbl_hap6_3240981_f	0	+
chr6_qbl_hap6	3242017	3242115	NR_026717_exon_5_0_chr6_qbl_hap6_3242018_f	0	+
chr6_qbl_hap6	3242220	3242368	NR_026717_exon_6_0_chr6_qbl_hap6_3242221_f	0	+
chr6_qbl_hap6	3242570	3243013	NR_026717_exon_7_0_chr6_qbl_hap6_3242571_f	0	+
chr6_qbl_hap6	3213657	3213969	NM_002904_exon_0_0_chr6_qbl_hap6_3213658_r	0	-
chr6_qbl_hap6	3215299	3215402	NM_002904_exon_1_0_chr6_qbl_hap6_3215300_r	0	-
chr6_qbl_hap6	3215650	3215705	NM_002904_exon_2_0_chr6_qbl_hap6_3215651_r	0	-
chr6_qbl_hap6	3215868	3216013	NM_002904_exon_3_0_chr6_qbl_hap6_3215869_r	0	-
chr6_qbl_hap6	3216125	3216463	NM_002904_exon_4_0_chr6_qbl_hap6_3216126_r	0	-
chr6_qbl_hap6	3216629	3216667	NM_002904_exon_5_0_chr6_qbl_hap6_3216630_r	0	-
chr6_qbl_hap6	3216789	3216864	NM_002904_exon_6_0_chr6_qbl_hap6_3216790_r	0	-
chr6_qbl_hap6	3218258	3218404	NM_002904_exon_7_0_chr6_qbl_hap6_3218259_r	0	-
chr6_qbl_hap6	3218506	3218576	NM_002904_exon_8_0_chr6_qbl_hap6_3218507_r	0	-
chr6_qbl_hap6	3219937	3220020	NM_002904_exon_9_0_chr6_qbl_hap6_3219938_r	0	-
chr6_qbl_hap6	3220457	3220653	NM_002904_exon_10_0_chr6_qbl_hap6_3220458_r	0	-
chr6_qbl_hap6	3269985	3270281	NM_032470_exon_0_0_chr6_qbl_hap6_3269986_r	0	-
chr6_qbl_hap6	3270601	3270765	NM_032470_exon_1_0_chr6_qbl_hap6_3270602_r	0	-
chr6_qbl_hap6	3270842	3271004	NM_032470_exon_2_0_chr6_qbl_hap6_3270843_r	0	-
chr6_qbl_hap6	3271096	3271193	NM_032470_exon_3_0_chr6_qbl_hap6_3271097_r	0	-
chr6_qbl_hap6	3271285	3271437	NM_032470_exon_4_0_chr6_qbl_hap6_3271286_r	0	-
chr6_qbl_hap6	3271529	3271662	NM_032470_exon_5_0_chr6_qbl_hap6_3271530_r	0	-
chr6_qbl_hap6	3271781	3271912	NM_032470_exon_6_0_chr6_qbl_hap6_3271782_r	0	-
chr6_qbl_hap6	3272005	3272149	NM_032470_exon_7_0_chr6_qbl_hap6_3272006_r	0	-
chr6_qbl_hap6	3272267	3272387	NM_032470_exon_8_0_chr6_qbl_hap6_3272268_r	0	-
chr6_qbl_hap6	3272579	3272723	NM_032470_exon_9_0_chr6_qbl_hap6_3272580_r	0	-
chr6_qbl_hap6	3272837	3272960	NM_032470_exon_10_0_chr6_qbl_hap6_3272838_r	0	-
chr6_qbl_hap6	3273211	3273547	NM_032470_exon_11_0_chr6_qbl_hap6_3273212_r	0	-
chr6_qbl_hap6	3273836	3274959	NM_032470_exon_12_0_chr6_qbl_hap6_3273837_r	0	-
chr6_qbl_hap6	3243623	3243739	NM_001242823_exon_0_0_chr6_qbl_hap6_3243624_f	0	+
chr6_qbl_hap6	3243871	3244070	NM_001242823_exon_1_0_chr6_qbl_hap6_3243872_f	0	+
chr6_qbl_hap6	3244284	3244486	NM_001242823_exon_2_0_chr6_qbl_hap6_3244285_f	0	+
chr6_qbl_hap6	3244695	3244766	NM_001242823_exon_3_0_chr6_qbl_hap6_3244696_f	0	+
chr6_qbl_hap6	3244844	3244933	NM_001242823_exon_4_0_chr6_qbl_hap6_3244845_f	0	+
chr6_qbl_hap6	3245151	3245234	NM_001242823_exon_5_0_chr6_qbl_hap6_3245152_f	0	+
chr6_qbl_hap6	3245404	3245501	NM_001242823_exon_6_0_chr6_qbl_hap6_3245405_f	0	+
chr6_qbl_hap6	3245639	3245745	NM_001242823_exon_7_0_chr6_qbl_hap6_3245640_f	0	+
chr6_qbl_hap6	3245842	3245975	NM_001242823_exon_8_0_chr6_qbl_hap6_3245843_f	0	+
chr6_qbl_hap6	3252759	3252875	NM_001242823_exon_9_0_chr6_qbl_hap6_3252760_f	0	+
chr6_qbl_hap6	3252974	3253154	NM_001242823_exon_10_0_chr6_qbl_hap6_3252975_f	0	+
chr6_qbl_hap6	3253299	3253482	NM_001242823_exon_11_0_chr6_qbl_hap6_3253300_f	0	+
chr6_qbl_hap6	3253614	3253800	NM_001242823_exon_12_0_chr6_qbl_hap6_3253615_f	0	+
chr6_qbl_hap6	3253953	3254112	NM_001242823_exon_13_0_chr6_qbl_hap6_3253954_f	0	+
chr6_qbl_hap6	3254363	3254490	NM_001242823_exon_14_0_chr6_qbl_hap6_3254364_f	0	+
chr6_qbl_hap6	3254657	3254732	NM_001242823_exon_15_0_chr6_qbl_hap6_3254658_f	0	+
chr6_qbl_hap6	3254992	3255190	NM_001242823_exon_16_0_chr6_qbl_hap6_3254993_f	0	+
chr6_qbl_hap6	3255281	3255393	NM_001242823_exon_17_0_chr6_qbl_hap6_3255282_f	0	+
chr6_qbl_hap6	3255483	3255554	NM_001242823_exon_18_0_chr6_qbl_hap6_3255484_f	0	+
chr6_qbl_hap6	3255812	3255952	NM_001242823_exon_19_0_chr6_qbl_hap6_3255813_f	0	+
chr6_qbl_hap6	3256065	3256275	NM_001242823_exon_20_0_chr6_qbl_hap6_3256066_f	0	+
chr6_qbl_hap6	3256519	3256571	NM_001242823_exon_21_0_chr6_qbl_hap6_3256520_f	0	+
chr6_qbl_hap6	3256672	3256762	NM_001242823_exon_22_0_chr6_qbl_hap6_3256673_f	0	+
chr6_qbl_hap6	3256897	3257107	NM_001242823_exon_23_0_chr6_qbl_hap6_3256898_f	0	+
chr6_qbl_hap6	3257286	3257362	NM_001242823_exon_24_0_chr6_qbl_hap6_3257287_f	0	+
chr6_qbl_hap6	3257522	3257679	NM_001242823_exon_25_0_chr6_qbl_hap6_3257523_f	0	+
chr6_qbl_hap6	3257774	3257891	NM_001242823_exon_26_0_chr6_qbl_hap6_3257775_f	0	+
chr6_qbl_hap6	3257996	3258168	NM_001242823_exon_27_0_chr6_qbl_hap6_3257997_f	0	+
chr6_qbl_hap6	3258396	3258629	NM_001242823_exon_28_0_chr6_qbl_hap6_3258397_f	0	+
chr6_qbl_hap6	3258711	3258879	NM_001242823_exon_29_0_chr6_qbl_hap6_3258712_f	0	+
chr6_qbl_hap6	3259272	3259332	NM_001242823_exon_30_0_chr6_qbl_hap6_3259273_f	0	+
chr6_qbl_hap6	3260381	3260475	NM_001242823_exon_31_0_chr6_qbl_hap6_3260382_f	0	+
chr6_qbl_hap6	3260572	3260759	NM_001242823_exon_32_0_chr6_qbl_hap6_3260573_f	0	+
chr6_qbl_hap6	3260873	3260964	NM_001242823_exon_33_0_chr6_qbl_hap6_3260874_f	0	+
chr6_qbl_hap6	3261054	3261129	NM_001242823_exon_34_0_chr6_qbl_hap6_3261055_f	0	+
chr6_qbl_hap6	3262620	3262723	NM_001242823_exon_35_0_chr6_qbl_hap6_3262621_f	0	+
chr6_qbl_hap6	3262888	3262978	NM_001242823_exon_36_0_chr6_qbl_hap6_3262889_f	0	+
chr6_qbl_hap6	3263063	3263162	NM_001242823_exon_37_0_chr6_qbl_hap6_3263064_f	0	+
chr6_qbl_hap6	3263344	3263428	NM_001242823_exon_38_0_chr6_qbl_hap6_3263345_f	0	+
chr6_qbl_hap6	3263690	3263823	NM_001242823_exon_39_0_chr6_qbl_hap6_3263691_f	0	+
chr6_qbl_hap6	3263966	3264249	NM_001242823_exon_40_0_chr6_qbl_hap6_3263967_f	0	+
chr6_qbl_hap6	3243623	3243739	NM_001252204_exon_0_0_chr6_qbl_hap6_3243624_f	0	+
chr6_qbl_hap6	3243871	3244070	NM_001252204_exon_1_0_chr6_qbl_hap6_3243872_f	0	+
chr6_qbl_hap6	3244284	3244486	NM_001252204_exon_2_0_chr6_qbl_hap6_3244285_f	0	+
chr6_qbl_hap6	3244695	3244766	NM_001252204_exon_3_0_chr6_qbl_hap6_3244696_f	0	+
chr6_qbl_hap6	3244844	3244933	NM_001252204_exon_4_0_chr6_qbl_hap6_3244845_f	0	+
chr6_qbl_hap6	3245151	3245234	NM_001252204_exon_5_0_chr6_qbl_hap6_3245152_f	0	+
chr6_qbl_hap6	3245404	3245501	NM_001252204_exon_6_0_chr6_qbl_hap6_3245405_f	0	+
chr6_qbl_hap6	3245639	3245745	NM_001252204_exon_7_0_chr6_qbl_hap6_3245640_f	0	+
chr6_qbl_hap6	3245842	3245975	NM_001252204_exon_8_0_chr6_qbl_hap6_3245843_f	0	+
chr6_qbl_hap6	3252759	3252875	NM_001252204_exon_9_0_chr6_qbl_hap6_3252760_f	0	+
chr6_qbl_hap6	3252974	3253154	NM_001252204_exon_10_0_chr6_qbl_hap6_3252975_f	0	+
chr6_qbl_hap6	3253299	3253482	NM_001252204_exon_11_0_chr6_qbl_hap6_3253300_f	0	+
chr6_qbl_hap6	3253614	3253800	NM_001252204_exon_12_0_chr6_qbl_hap6_3253615_f	0	+
chr6_qbl_hap6	3253953	3254112	NM_001252204_exon_13_0_chr6_qbl_hap6_3253954_f	0	+
chr6_qbl_hap6	3254363	3254490	NM_001252204_exon_14_0_chr6_qbl_hap6_3254364_f	0	+
chr6_qbl_hap6	3254657	3254732	NM_001252204_exon_15_0_chr6_qbl_hap6_3254658_f	0	+
chr6_qbl_hap6	3254992	3255190	NM_001252204_exon_16_0_chr6_qbl_hap6_3254993_f	0	+
chr6_qbl_hap6	3255281	3255393	NM_001252204_exon_17_0_chr6_qbl_hap6_3255282_f	0	+
chr6_qbl_hap6	3255483	3255554	NM_001252204_exon_18_0_chr6_qbl_hap6_3255484_f	0	+
chr6_qbl_hap6	3255812	3255952	NM_001252204_exon_19_0_chr6_qbl_hap6_3255813_f	0	+
chr6_qbl_hap6	3256065	3256275	NM_001252204_exon_20_0_chr6_qbl_hap6_3256066_f	0	+
chr6_qbl_hap6	3256519	3256571	NM_001252204_exon_21_0_chr6_qbl_hap6_3256520_f	0	+
chr6_qbl_hap6	3256672	3256762	NM_001252204_exon_22_0_chr6_qbl_hap6_3256673_f	0	+
chr6_qbl_hap6	3256897	3257107	NM_001252204_exon_23_0_chr6_qbl_hap6_3256898_f	0	+
chr6_qbl_hap6	3257286	3257362	NM_001252204_exon_24_0_chr6_qbl_hap6_3257287_f	0	+
chr6_qbl_hap6	3257522	3257679	NM_001252204_exon_25_0_chr6_qbl_hap6_3257523_f	0	+
chr6_qbl_hap6	3257774	3257891	NM_001252204_exon_26_0_chr6_qbl_hap6_3257775_f	0	+
chr6_qbl_hap6	3257996	3258168	NM_001252204_exon_27_0_chr6_qbl_hap6_3257997_f	0	+
chr6_qbl_hap6	3258396	3258629	NM_001252204_exon_28_0_chr6_qbl_hap6_3258397_f	0	+
chr6_qbl_hap6	3258711	3258879	NM_001252204_exon_29_0_chr6_qbl_hap6_3258712_f	0	+
chr6_qbl_hap6	3259272	3259332	NM_001252204_exon_30_0_chr6_qbl_hap6_3259273_f	0	+
chr6_qbl_hap6	3260381	3260475	NM_001252204_exon_31_0_chr6_qbl_hap6_3260382_f	0	+
chr6_qbl_hap6	3260572	3260712	NM_001252204_exon_32_0_chr6_qbl_hap6_3260573_f	0	+
chr6_qbl_hap6	3261054	3261129	NM_001252204_exon_33_0_chr6_qbl_hap6_3261055_f	0	+
chr6_qbl_hap6	3262620	3262723	NM_001252204_exon_34_0_chr6_qbl_hap6_3262621_f	0	+
chr6_qbl_hap6	3262888	3262978	NM_001252204_exon_35_0_chr6_qbl_hap6_3262889_f	0	+
chr6_qbl_hap6	3263063	3263162	NM_001252204_exon_36_0_chr6_qbl_hap6_3263064_f	0	+
chr6_qbl_hap6	3263344	3263428	NM_001252204_exon_37_0_chr6_qbl_hap6_3263345_f	0	+
chr6_qbl_hap6	3263690	3263823	NM_001252204_exon_38_0_chr6_qbl_hap6_3263691_f	0	+
chr6_qbl_hap6	3263966	3264248	NM_001252204_exon_39_0_chr6_qbl_hap6_3263967_f	0	+
chr6_qbl_hap6	3233434	3233782	NM_032454_exon_0_0_chr6_qbl_hap6_3233435_f	0	+
chr6_qbl_hap6	3233867	3234077	NM_032454_exon_1_0_chr6_qbl_hap6_3233868_f	0	+
chr6_qbl_hap6	3234186	3234323	NM_032454_exon_2_0_chr6_qbl_hap6_3234187_f	0	+
chr6_qbl_hap6	3240469	3240577	NM_032454_exon_3_0_chr6_qbl_hap6_3240470_f	0	+
chr6_qbl_hap6	3240980	3241120	NM_032454_exon_4_0_chr6_qbl_hap6_3240981_f	0	+
chr6_qbl_hap6	3242017	3242115	NM_032454_exon_5_0_chr6_qbl_hap6_3242018_f	0	+
chr6_qbl_hap6	3242220	3242368	NM_032454_exon_6_0_chr6_qbl_hap6_3242221_f	0	+
chr6_qbl_hap6	3242570	3243013	NM_032454_exon_7_0_chr6_qbl_hap6_3242571_f	0	+
chr6_qbl_hap6	3233434	3233782	NM_004197_exon_0_0_chr6_qbl_hap6_3233435_f	0	+
chr6_qbl_hap6	3233867	3234077	NM_004197_exon_1_0_chr6_qbl_hap6_3233868_f	0	+
chr6_qbl_hap6	3234186	3234323	NM_004197_exon_2_0_chr6_qbl_hap6_3234187_f	0	+
chr6_qbl_hap6	3240469	3240565	NM_004197_exon_3_0_chr6_qbl_hap6_3240470_f	0	+
chr6_qbl_hap6	3240980	3241120	NM_004197_exon_4_0_chr6_qbl_hap6_3240981_f	0	+
chr6_qbl_hap6	3242017	3242115	NM_004197_exon_5_0_chr6_qbl_hap6_3242018_f	0	+
chr6_qbl_hap6	3242220	3242368	NM_004197_exon_6_0_chr6_qbl_hap6_3242221_f	0	+
chr6_qbl_hap6	3242570	3243013	NM_004197_exon_7_0_chr6_qbl_hap6_3242571_f	0	+
chr6_qbl_hap6	3159352	3159510	NM_001282457_exon_0_0_chr6_qbl_hap6_3159353_f	0	+
chr6_qbl_hap6	3195179	3195353	NM_001282457_exon_1_0_chr6_qbl_hap6_3195180_f	0	+
chr6_qbl_hap6	3197492	3197631	NM_001282457_exon_2_0_chr6_qbl_hap6_3197493_f	0	+
chr6_qbl_hap6	3198888	3199029	NM_001282457_exon_3_0_chr6_qbl_hap6_3198889_f	0	+
chr6_qbl_hap6	3200800	3200890	NM_001282457_exon_4_0_chr6_qbl_hap6_3200801_f	0	+
chr6_qbl_hap6	3204529	3204670	NM_001282457_exon_5_0_chr6_qbl_hap6_3204530_f	0	+
chr6_qbl_hap6	3204795	3204890	NM_001282457_exon_6_0_chr6_qbl_hap6_3204796_f	0	+
chr6_qbl_hap6	3204986	3205098	NM_001282457_exon_7_0_chr6_qbl_hap6_3204987_f	0	+
chr6_qbl_hap6	3205214	3205380	NM_001282457_exon_8_0_chr6_qbl_hap6_3205215_f	0	+
chr6_qbl_hap6	3205487	3205564	NM_001282457_exon_9_0_chr6_qbl_hap6_3205488_f	0	+
chr6_qbl_hap6	3205705	3205797	NM_001282457_exon_10_0_chr6_qbl_hap6_3205706_f	0	+
chr6_qbl_hap6	3206297	3206424	NM_001282457_exon_11_0_chr6_qbl_hap6_3206298_f	0	+
chr6_qbl_hap6	3206550	3206600	NM_001282457_exon_12_0_chr6_qbl_hap6_3206551_f	0	+
chr6_qbl_hap6	3206748	3207245	NM_001282457_exon_13_0_chr6_qbl_hap6_3206749_f	0	+
chr6_qbl_hap6	3243623	3243739	NM_001352000_exon_0_0_chr6_qbl_hap6_3243624_f	0	+
chr6_qbl_hap6	3243871	3244070	NM_001352000_exon_1_0_chr6_qbl_hap6_3243872_f	0	+
chr6_qbl_hap6	3244284	3244486	NM_001352000_exon_2_0_chr6_qbl_hap6_3244285_f	0	+
chr6_qbl_hap6	3244695	3244766	NM_001352000_exon_3_0_chr6_qbl_hap6_3244696_f	0	+
chr6_qbl_hap6	3244844	3244933	NM_001352000_exon_4_0_chr6_qbl_hap6_3244845_f	0	+
chr6_qbl_hap6	3245151	3245234	NM_001352000_exon_5_0_chr6_qbl_hap6_3245152_f	0	+
chr6_qbl_hap6	3245404	3245501	NM_001352000_exon_6_0_chr6_qbl_hap6_3245405_f	0	+
chr6_qbl_hap6	3245639	3245745	NM_001352000_exon_7_0_chr6_qbl_hap6_3245640_f	0	+
chr6_qbl_hap6	3245842	3245975	NM_001352000_exon_8_0_chr6_qbl_hap6_3245843_f	0	+
chr6_qbl_hap6	3252759	3252875	NM_001352000_exon_9_0_chr6_qbl_hap6_3252760_f	0	+
chr6_qbl_hap6	3252974	3253154	NM_001352000_exon_10_0_chr6_qbl_hap6_3252975_f	0	+
chr6_qbl_hap6	3253299	3253482	NM_001352000_exon_11_0_chr6_qbl_hap6_3253300_f	0	+
chr6_qbl_hap6	3253614	3253800	NM_001352000_exon_12_0_chr6_qbl_hap6_3253615_f	0	+
chr6_qbl_hap6	3253953	3254112	NM_001352000_exon_13_0_chr6_qbl_hap6_3253954_f	0	+
chr6_qbl_hap6	3254363	3254490	NM_001352000_exon_14_0_chr6_qbl_hap6_3254364_f	0	+
chr6_qbl_hap6	3254657	3254732	NM_001352000_exon_15_0_chr6_qbl_hap6_3254658_f	0	+
chr6_qbl_hap6	3254992	3255190	NM_001352000_exon_16_0_chr6_qbl_hap6_3254993_f	0	+
chr6_qbl_hap6	3255281	3255393	NM_001352000_exon_17_0_chr6_qbl_hap6_3255282_f	0	+
chr6_qbl_hap6	3255483	3255554	NM_001352000_exon_18_0_chr6_qbl_hap6_3255484_f	0	+
chr6_qbl_hap6	3255812	3255952	NM_001352000_exon_19_0_chr6_qbl_hap6_3255813_f	0	+
chr6_qbl_hap6	3256065	3256275	NM_001352000_exon_20_0_chr6_qbl_hap6_3256066_f	0	+
chr6_qbl_hap6	3256519	3256571	NM_001352000_exon_21_0_chr6_qbl_hap6_3256520_f	0	+
chr6_qbl_hap6	3256672	3256762	NM_001352000_exon_22_0_chr6_qbl_hap6_3256673_f	0	+
chr6_qbl_hap6	3256897	3257107	NM_001352000_exon_23_0_chr6_qbl_hap6_3256898_f	0	+
chr6_qbl_hap6	3257286	3257362	NM_001352000_exon_24_0_chr6_qbl_hap6_3257287_f	0	+
chr6_qbl_hap6	3257522	3257679	NM_001352000_exon_25_0_chr6_qbl_hap6_3257523_f	0	+
chr6_qbl_hap6	3257774	3257891	NM_001352000_exon_26_0_chr6_qbl_hap6_3257775_f	0	+
chr6_qbl_hap6	3257996	3258168	NM_001352000_exon_27_0_chr6_qbl_hap6_3257997_f	0	+
chr6_qbl_hap6	3258396	3258629	NM_001352000_exon_28_0_chr6_qbl_hap6_3258397_f	0	+
chr6_qbl_hap6	3258711	3258879	NM_001352000_exon_29_0_chr6_qbl_hap6_3258712_f	0	+
chr6_qbl_hap6	3259272	3259332	NM_001352000_exon_30_0_chr6_qbl_hap6_3259273_f	0	+
chr6_qbl_hap6	3260381	3260475	NM_001352000_exon_31_0_chr6_qbl_hap6_3260382_f	0	+
chr6_qbl_hap6	3260572	3260759	NM_001352000_exon_32_0_chr6_qbl_hap6_3260573_f	0	+
chr6_qbl_hap6	3260873	3260964	NM_001352000_exon_33_0_chr6_qbl_hap6_3260874_f	0	+
chr6_qbl_hap6	3261054	3261129	NM_001352000_exon_34_0_chr6_qbl_hap6_3261055_f	0	+
chr6_qbl_hap6	3262620	3262723	NM_001352000_exon_35_0_chr6_qbl_hap6_3262621_f	0	+
chr6_qbl_hap6	3262888	3262978	NM_001352000_exon_36_0_chr6_qbl_hap6_3262889_f	0	+
chr6_qbl_hap6	3263063	3263162	NM_001352000_exon_37_0_chr6_qbl_hap6_3263064_f	0	+
chr6_qbl_hap6	3263344	3263428	NM_001352000_exon_38_0_chr6_qbl_hap6_3263345_f	0	+
chr6_qbl_hap6	3263690	3263823	NM_001352000_exon_39_0_chr6_qbl_hap6_3263691_f	0	+
chr6_qbl_hap6	3263966	3264249	NM_001352000_exon_40_0_chr6_qbl_hap6_3263967_f	0	+
chr6_qbl_hap6	3207514	3207856	NM_001710_exon_0_0_chr6_qbl_hap6_3207515_f	0	+
chr6_qbl_hap6	3207943	3208177	NM_001710_exon_1_0_chr6_qbl_hap6_3207944_f	0	+
chr6_qbl_hap6	3208577	3208763	NM_001710_exon_2_0_chr6_qbl_hap6_3208578_f	0	+
chr6_qbl_hap6	3208918	3209092	NM_001710_exon_3_0_chr6_qbl_hap6_3208919_f	0	+
chr6_qbl_hap6	3209312	3209414	NM_001710_exon_4_0_chr6_qbl_hap6_3209313_f	0	+
chr6_qbl_hap6	3209515	3209652	NM_001710_exon_5_0_chr6_qbl_hap6_3209516_f	0	+
chr6_qbl_hap6	3209944	3210083	NM_001710_exon_6_0_chr6_qbl_hap6_3209945_f	0	+
chr6_qbl_hap6	3210400	3210532	NM_001710_exon_7_0_chr6_qbl_hap6_3210401_f	0	+
chr6_qbl_hap6	3210813	3210915	NM_001710_exon_8_0_chr6_qbl_hap6_3210814_f	0	+
chr6_qbl_hap6	3210990	3211128	NM_001710_exon_9_0_chr6_qbl_hap6_3210991_f	0	+
chr6_qbl_hap6	3211620	3211718	NM_001710_exon_10_0_chr6_qbl_hap6_3211621_f	0	+
chr6_qbl_hap6	3211856	3211974	NM_001710_exon_11_0_chr6_qbl_hap6_3211857_f	0	+
chr6_qbl_hap6	3212189	3212343	NM_001710_exon_12_0_chr6_qbl_hap6_3212190_f	0	+
chr6_qbl_hap6	3212438	3212515	NM_001710_exon_13_0_chr6_qbl_hap6_3212439_f	0	+
chr6_qbl_hap6	3212714	3212815	NM_001710_exon_14_0_chr6_qbl_hap6_3212715_f	0	+
chr6_qbl_hap6	3212911	3213044	NM_001710_exon_15_0_chr6_qbl_hap6_3212912_f	0	+
chr6_qbl_hap6	3213125	3213175	NM_001710_exon_16_0_chr6_qbl_hap6_3213126_f	0	+
chr6_qbl_hap6	3213445	3213655	NM_001710_exon_17_0_chr6_qbl_hap6_3213446_f	0	+
chr6_qbl_hap6	3218404	3218506	NR_031601_exon_0_0_chr6_qbl_hap6_3218405_r	0	-
chr6_qbl_hap6	3196043	3196202	NR_104191_exon_0_0_chr6_qbl_hap6_3196044_r	0	-
chr6_qbl_hap6	3196909	3196972	NR_104191_exon_1_0_chr6_qbl_hap6_3196910_r	0	-
chr6_qbl_hap6	3202754	3203294	NR_104191_exon_2_0_chr6_qbl_hap6_3202755_r	0	-
chr6_qbl_hap6	3189046	3189368	NM_001282458_exon_0_0_chr6_qbl_hap6_3189047_f	0	+
chr6_qbl_hap6	3189524	3189762	NM_001282458_exon_1_0_chr6_qbl_hap6_3189525_f	0	+
chr6_qbl_hap6	3190301	3190487	NM_001282458_exon_2_0_chr6_qbl_hap6_3190302_f	0	+
chr6_qbl_hap6	3195179	3195353	NM_001282458_exon_3_0_chr6_qbl_hap6_3195180_f	0	+
chr6_qbl_hap6	3195436	3195535	NM_001282458_exon_4_0_chr6_qbl_hap6_3195437_f	0	+
chr6_qbl_hap6	3195735	3195869	NM_001282458_exon_5_0_chr6_qbl_hap6_3195736_f	0	+
chr6_qbl_hap6	3197492	3197631	NM_001282458_exon_6_0_chr6_qbl_hap6_3197493_f	0	+
chr6_qbl_hap6	3198888	3199029	NM_001282458_exon_7_0_chr6_qbl_hap6_3198889_f	0	+
chr6_qbl_hap6	3200800	3200890	NM_001282458_exon_8_0_chr6_qbl_hap6_3200801_f	0	+
chr6_qbl_hap6	3204529	3204670	NM_001282458_exon_9_0_chr6_qbl_hap6_3204530_f	0	+
chr6_qbl_hap6	3204795	3204890	NM_001282458_exon_10_0_chr6_qbl_hap6_3204796_f	0	+
chr6_qbl_hap6	3204986	3205098	NM_001282458_exon_11_0_chr6_qbl_hap6_3204987_f	0	+
chr6_qbl_hap6	3205214	3205380	NM_001282458_exon_12_0_chr6_qbl_hap6_3205215_f	0	+
chr6_qbl_hap6	3205487	3205564	NM_001282458_exon_13_0_chr6_qbl_hap6_3205488_f	0	+
chr6_qbl_hap6	3205705	3205797	NM_001282458_exon_14_0_chr6_qbl_hap6_3205706_f	0	+
chr6_qbl_hap6	3206297	3206424	NM_001282458_exon_15_0_chr6_qbl_hap6_3206298_f	0	+
chr6_qbl_hap6	3206550	3206600	NM_001282458_exon_16_0_chr6_qbl_hap6_3206551_f	0	+
chr6_qbl_hap6	3206748	3207245	NM_001282458_exon_17_0_chr6_qbl_hap6_3206749_f	0	+
chr6_qbl_hap6	3267200	3267828	NR_040090_exon_0_0_chr6_qbl_hap6_3267201_f	0	+
chr6_qbl_hap6	3267838	3267963	NR_040090_exon_1_0_chr6_qbl_hap6_3267839_f	0	+
chr6_qbl_hap6	3267974	3268079	NR_040090_exon_2_0_chr6_qbl_hap6_3267975_f	0	+
chr6_qbl_hap6	3268186	3268288	NR_040090_exon_3_0_chr6_qbl_hap6_3268187_f	0	+
chr6_qbl_hap6	3268376	3268478	NR_040090_exon_4_0_chr6_qbl_hap6_3268377_f	0	+
chr6_qbl_hap6	3268579	3268666	NR_040090_exon_5_0_chr6_qbl_hap6_3268580_f	0	+
chr6_qbl_hap6	3268835	3269036	NR_040090_exon_6_0_chr6_qbl_hap6_3268836_f	0	+
chr6_qbl_hap6	3269236	3269415	NR_040090_exon_7_0_chr6_qbl_hap6_3269237_f	0	+
chr6_qbl_hap6	3269498	3269602	NR_040090_exon_8_0_chr6_qbl_hap6_3269499_f	0	+
chr6_qbl_hap6	3269699	3270475	NR_040090_exon_9_0_chr6_qbl_hap6_3269700_f	0	+
chr6_qbl_hap6	3189286	3189368	NM_000063_exon_0_0_chr6_qbl_hap6_3189287_f	0	+
chr6_qbl_hap6	3189524	3189734	NM_000063_exon_1_0_chr6_qbl_hap6_3189525_f	0	+
chr6_qbl_hap6	3190301	3190487	NM_000063_exon_2_0_chr6_qbl_hap6_3190302_f	0	+
chr6_qbl_hap6	3195179	3195353	NM_000063_exon_3_0_chr6_qbl_hap6_3195180_f	0	+
chr6_qbl_hap6	3195436	3195535	NM_000063_exon_4_0_chr6_qbl_hap6_3195437_f	0	+
chr6_qbl_hap6	3195735	3195869	NM_000063_exon_5_0_chr6_qbl_hap6_3195736_f	0	+
chr6_qbl_hap6	3197492	3197631	NM_000063_exon_6_0_chr6_qbl_hap6_3197493_f	0	+
chr6_qbl_hap6	3198888	3199029	NM_000063_exon_7_0_chr6_qbl_hap6_3198889_f	0	+
chr6_qbl_hap6	3200800	3200890	NM_000063_exon_8_0_chr6_qbl_hap6_3200801_f	0	+
chr6_qbl_hap6	3204529	3204670	NM_000063_exon_9_0_chr6_qbl_hap6_3204530_f	0	+
chr6_qbl_hap6	3204795	3204890	NM_000063_exon_10_0_chr6_qbl_hap6_3204796_f	0	+
chr6_qbl_hap6	3204986	3205098	NM_000063_exon_11_0_chr6_qbl_hap6_3204987_f	0	+
chr6_qbl_hap6	3205214	3205380	NM_000063_exon_12_0_chr6_qbl_hap6_3205215_f	0	+
chr6_qbl_hap6	3205487	3205564	NM_000063_exon_13_0_chr6_qbl_hap6_3205488_f	0	+
chr6_qbl_hap6	3205705	3205797	NM_000063_exon_14_0_chr6_qbl_hap6_3205706_f	0	+
chr6_qbl_hap6	3206297	3206424	NM_000063_exon_15_0_chr6_qbl_hap6_3206298_f	0	+
chr6_qbl_hap6	3206550	3206600	NM_000063_exon_16_0_chr6_qbl_hap6_3206551_f	0	+
chr6_qbl_hap6	3206748	3207243	NM_000063_exon_17_0_chr6_qbl_hap6_3206749_f	0	+
chr6_qbl_hap6	3243623	3243739	NM_001002029_exon_0_0_chr6_qbl_hap6_3243624_f	0	+
chr6_qbl_hap6	3243871	3244070	NM_001002029_exon_1_0_chr6_qbl_hap6_3243872_f	0	+
chr6_qbl_hap6	3244284	3244486	NM_001002029_exon_2_0_chr6_qbl_hap6_3244285_f	0	+
chr6_qbl_hap6	3244695	3244766	NM_001002029_exon_3_0_chr6_qbl_hap6_3244696_f	0	+
chr6_qbl_hap6	3244844	3244933	NM_001002029_exon_4_0_chr6_qbl_hap6_3244845_f	0	+
chr6_qbl_hap6	3245151	3245234	NM_001002029_exon_5_0_chr6_qbl_hap6_3245152_f	0	+
chr6_qbl_hap6	3245404	3245501	NM_001002029_exon_6_0_chr6_qbl_hap6_3245405_f	0	+
chr6_qbl_hap6	3245639	3245745	NM_001002029_exon_7_0_chr6_qbl_hap6_3245640_f	0	+
chr6_qbl_hap6	3245842	3245975	NM_001002029_exon_8_0_chr6_qbl_hap6_3245843_f	0	+
chr6_qbl_hap6	3252759	3252875	NM_001002029_exon_9_0_chr6_qbl_hap6_3252760_f	0	+
chr6_qbl_hap6	3252974	3253154	NM_001002029_exon_10_0_chr6_qbl_hap6_3252975_f	0	+
chr6_qbl_hap6	3253299	3253482	NM_001002029_exon_11_0_chr6_qbl_hap6_3253300_f	0	+
chr6_qbl_hap6	3253614	3253800	NM_001002029_exon_12_0_chr6_qbl_hap6_3253615_f	0	+
chr6_qbl_hap6	3253953	3254112	NM_001002029_exon_13_0_chr6_qbl_hap6_3253954_f	0	+
chr6_qbl_hap6	3254363	3254490	NM_001002029_exon_14_0_chr6_qbl_hap6_3254364_f	0	+
chr6_qbl_hap6	3254657	3254732	NM_001002029_exon_15_0_chr6_qbl_hap6_3254658_f	0	+
chr6_qbl_hap6	3254992	3255190	NM_001002029_exon_16_0_chr6_qbl_hap6_3254993_f	0	+
chr6_qbl_hap6	3255281	3255393	NM_001002029_exon_17_0_chr6_qbl_hap6_3255282_f	0	+
chr6_qbl_hap6	3255483	3255554	NM_001002029_exon_18_0_chr6_qbl_hap6_3255484_f	0	+
chr6_qbl_hap6	3255812	3255952	NM_001002029_exon_19_0_chr6_qbl_hap6_3255813_f	0	+
chr6_qbl_hap6	3256065	3256275	NM_001002029_exon_20_0_chr6_qbl_hap6_3256066_f	0	+
chr6_qbl_hap6	3256519	3256571	NM_001002029_exon_21_0_chr6_qbl_hap6_3256520_f	0	+
chr6_qbl_hap6	3256672	3256762	NM_001002029_exon_22_0_chr6_qbl_hap6_3256673_f	0	+
chr6_qbl_hap6	3256897	3257107	NM_001002029_exon_23_0_chr6_qbl_hap6_3256898_f	0	+
chr6_qbl_hap6	3257286	3257362	NM_001002029_exon_24_0_chr6_qbl_hap6_3257287_f	0	+
chr6_qbl_hap6	3257522	3257679	NM_001002029_exon_25_0_chr6_qbl_hap6_3257523_f	0	+
chr6_qbl_hap6	3257774	3257891	NM_001002029_exon_26_0_chr6_qbl_hap6_3257775_f	0	+
chr6_qbl_hap6	3257996	3258168	NM_001002029_exon_27_0_chr6_qbl_hap6_3257997_f	0	+
chr6_qbl_hap6	3258396	3258629	NM_001002029_exon_28_0_chr6_qbl_hap6_3258397_f	0	+
chr6_qbl_hap6	3258711	3258879	NM_001002029_exon_29_0_chr6_qbl_hap6_3258712_f	0	+
chr6_qbl_hap6	3259272	3259332	NM_001002029_exon_30_0_chr6_qbl_hap6_3259273_f	0	+
chr6_qbl_hap6	3260381	3260475	NM_001002029_exon_31_0_chr6_qbl_hap6_3260382_f	0	+
chr6_qbl_hap6	3260572	3260759	NM_001002029_exon_32_0_chr6_qbl_hap6_3260573_f	0	+
chr6_qbl_hap6	3260873	3260964	NM_001002029_exon_33_0_chr6_qbl_hap6_3260874_f	0	+
chr6_qbl_hap6	3261054	3261129	NM_001002029_exon_34_0_chr6_qbl_hap6_3261055_f	0	+
chr6_qbl_hap6	3262620	3262723	NM_001002029_exon_35_0_chr6_qbl_hap6_3262621_f	0	+
chr6_qbl_hap6	3262888	3262978	NM_001002029_exon_36_0_chr6_qbl_hap6_3262889_f	0	+
chr6_qbl_hap6	3263063	3263162	NM_001002029_exon_37_0_chr6_qbl_hap6_3263064_f	0	+
chr6_qbl_hap6	3263344	3263428	NM_001002029_exon_38_0_chr6_qbl_hap6_3263345_f	0	+
chr6_qbl_hap6	3263690	3263823	NM_001002029_exon_39_0_chr6_qbl_hap6_3263691_f	0	+
chr6_qbl_hap6	3263966	3264249	NM_001002029_exon_40_0_chr6_qbl_hap6_3263967_f	0	+
chr6_qbl_hap6	3267245	3267455	NM_000500_exon_0_0_chr6_qbl_hap6_3267246_f	0	+
chr6_qbl_hap6	3267552	3267642	NM_000500_exon_1_0_chr6_qbl_hap6_3267553_f	0	+
chr6_qbl_hap6	3267924	3268079	NM_000500_exon_2_0_chr6_qbl_hap6_3267925_f	0	+
chr6_qbl_hap6	3268186	3268288	NM_000500_exon_3_0_chr6_qbl_hap6_3268187_f	0	+
chr6_qbl_hap6	3268376	3268478	NM_000500_exon_4_0_chr6_qbl_hap6_3268377_f	0	+
chr6_qbl_hap6	3268579	3268666	NM_000500_exon_5_0_chr6_qbl_hap6_3268580_f	0	+
chr6_qbl_hap6	3268835	3269036	NM_000500_exon_6_0_chr6_qbl_hap6_3268836_f	0	+
chr6_qbl_hap6	3269236	3269415	NM_000500_exon_7_0_chr6_qbl_hap6_3269237_f	0	+
chr6_qbl_hap6	3269498	3269602	NM_000500_exon_8_0_chr6_qbl_hap6_3269499_f	0	+
chr6_qbl_hap6	3269699	3270475	NM_000500_exon_9_0_chr6_qbl_hap6_3269700_f	0	+
chr6_qbl_hap6	3269985	3270281	NR_001284_exon_0_0_chr6_qbl_hap6_3269986_r	0	-
chr6_qbl_hap6	3270601	3270765	NR_001284_exon_1_0_chr6_qbl_hap6_3270602_r	0	-
chr6_qbl_hap6	3270842	3271004	NR_001284_exon_2_0_chr6_qbl_hap6_3270843_r	0	-
chr6_qbl_hap6	3271096	3271193	NR_001284_exon_3_0_chr6_qbl_hap6_3271097_r	0	-
chr6_qbl_hap6	3271285	3271437	NR_001284_exon_4_0_chr6_qbl_hap6_3271286_r	0	-
chr6_qbl_hap6	3271529	3271662	NR_001284_exon_5_0_chr6_qbl_hap6_3271530_r	0	-
chr6_qbl_hap6	3271781	3271912	NR_001284_exon_6_0_chr6_qbl_hap6_3271782_r	0	-
chr6_qbl_hap6	3272005	3272149	NR_001284_exon_7_0_chr6_qbl_hap6_3272006_r	0	-
chr6_qbl_hap6	3272267	3272387	NR_001284_exon_8_0_chr6_qbl_hap6_3272268_r	0	-
chr6_qbl_hap6	3272670	3272723	NR_001284_exon_9_0_chr6_qbl_hap6_3272671_r	0	-
chr6_qbl_hap6	3272837	3272960	NR_001284_exon_10_0_chr6_qbl_hap6_3272838_r	0	-
chr6_qbl_hap6	3273211	3273547	NR_001284_exon_11_0_chr6_qbl_hap6_3273212_r	0	-
chr6_qbl_hap6	3273836	3274708	NR_001284_exon_12_0_chr6_qbl_hap6_3273837_r	0	-
chr6_qbl_hap6	3377155	3378191	NM_030651_exon_0_0_chr6_qbl_hap6_3377156_r	0	-
chr6_qbl_hap6	3378329	3378515	NM_030651_exon_1_0_chr6_qbl_hap6_3378330_r	0	-
chr6_qbl_hap6	3379160	3379699	NM_030651_exon_2_0_chr6_qbl_hap6_3379161_r	0	-
chr6_qbl_hap6	3380601	3380732	NM_030651_exon_3_0_chr6_qbl_hap6_3380602_r	0	-
chr6_qbl_hap6	3397002	3398245	NM_032741_exon_0_0_chr6_qbl_hap6_3397003_r	0	-
chr6_qbl_hap6	3398762	3398835	NM_032741_exon_1_0_chr6_qbl_hap6_3398763_r	0	-
chr6_qbl_hap6	3398961	3399057	NM_032741_exon_2_0_chr6_qbl_hap6_3398962_r	0	-
chr6_qbl_hap6	3399221	3399397	NM_032741_exon_3_0_chr6_qbl_hap6_3399222_r	0	-
chr6_qbl_hap6	3399733	3399867	NM_032741_exon_4_0_chr6_qbl_hap6_3399734_r	0	-
chr6_qbl_hap6	3400093	3400302	NM_032741_exon_5_0_chr6_qbl_hap6_3400094_r	0	-
chr6_qbl_hap6	3406797	3406908	NM_032741_exon_6_0_chr6_qbl_hap6_3406798_r	0	-
chr6_qbl_hap6	3393401	3393478	NR_037860_exon_0_0_chr6_qbl_hap6_3393402_f	0	+
chr6_qbl_hap6	3394934	3395063	NR_037860_exon_1_0_chr6_qbl_hap6_3394935_f	0	+
chr6_qbl_hap6	3395294	3395417	NR_037860_exon_2_0_chr6_qbl_hap6_3395295_f	0	+
chr6_qbl_hap6	3395497	3395607	NR_037860_exon_3_0_chr6_qbl_hap6_3395498_f	0	+
chr6_qbl_hap6	3395706	3395802	NR_037860_exon_4_0_chr6_qbl_hap6_3395707_f	0	+
chr6_qbl_hap6	3395883	3396054	NR_037860_exon_5_0_chr6_qbl_hap6_3395884_f	0	+
chr6_qbl_hap6	3396146	3396226	NR_037860_exon_6_0_chr6_qbl_hap6_3396147_f	0	+
chr6_qbl_hap6	3396299	3396453	NR_037860_exon_7_0_chr6_qbl_hap6_3396300_f	0	+
chr6_qbl_hap6	3396706	3397082	NR_037860_exon_8_0_chr6_qbl_hap6_3396707_f	0	+
chr6_qbl_hap6	3398826	3398913	NR_106779_exon_0_0_chr6_qbl_hap6_3398827_r	0	-
chr6_qbl_hap6	3382930	3383194	NM_005155_exon_0_0_chr6_qbl_hap6_3382931_f	0	+
chr6_qbl_hap6	3383376	3383567	NM_005155_exon_1_0_chr6_qbl_hap6_3383377_f	0	+
chr6_qbl_hap6	3383819	3383973	NM_005155_exon_2_0_chr6_qbl_hap6_3383820_f	0	+
chr6_qbl_hap6	3384479	3384575	NM_005155_exon_3_0_chr6_qbl_hap6_3384480_f	0	+
chr6_qbl_hap6	3384662	3384770	NM_005155_exon_4_0_chr6_qbl_hap6_3384663_f	0	+
chr6_qbl_hap6	3386428	3386512	NM_005155_exon_5_0_chr6_qbl_hap6_3386429_f	0	+
chr6_qbl_hap6	3386631	3386716	NM_005155_exon_6_0_chr6_qbl_hap6_3386632_f	0	+
chr6_qbl_hap6	3391364	3391419	NM_005155_exon_7_0_chr6_qbl_hap6_3391365_f	0	+
chr6_qbl_hap6	3391603	3392472	NM_005155_exon_8_0_chr6_qbl_hap6_3391604_f	0	+
chr6_qbl_hap6	3382788	3383194	NR_037861_exon_0_0_chr6_qbl_hap6_3382789_f	0	+
chr6_qbl_hap6	3383376	3383567	NR_037861_exon_1_0_chr6_qbl_hap6_3383377_f	0	+
chr6_qbl_hap6	3383819	3383973	NR_037861_exon_2_0_chr6_qbl_hap6_3383820_f	0	+
chr6_qbl_hap6	3384479	3384575	NR_037861_exon_3_0_chr6_qbl_hap6_3384480_f	0	+
chr6_qbl_hap6	3384662	3384770	NR_037861_exon_4_0_chr6_qbl_hap6_3384663_f	0	+
chr6_qbl_hap6	3386428	3386512	NR_037861_exon_5_0_chr6_qbl_hap6_3386429_f	0	+
chr6_qbl_hap6	3386631	3386716	NR_037861_exon_6_0_chr6_qbl_hap6_3386632_f	0	+
chr6_qbl_hap6	3391364	3391419	NR_037861_exon_7_0_chr6_qbl_hap6_3391365_f	0	+
chr6_qbl_hap6	3393375	3393454	NR_037861_exon_8_0_chr6_qbl_hap6_3393376_f	0	+
chr6_qbl_hap6	3394934	3395417	NR_037861_exon_9_0_chr6_qbl_hap6_3394935_f	0	+
chr6_qbl_hap6	3395497	3395607	NR_037861_exon_10_0_chr6_qbl_hap6_3395498_f	0	+
chr6_qbl_hap6	3395706	3395802	NR_037861_exon_11_0_chr6_qbl_hap6_3395707_f	0	+
chr6_qbl_hap6	3395883	3396054	NR_037861_exon_12_0_chr6_qbl_hap6_3395884_f	0	+
chr6_qbl_hap6	3396146	3396226	NR_037861_exon_13_0_chr6_qbl_hap6_3396147_f	0	+
chr6_qbl_hap6	3396299	3396453	NR_037861_exon_14_0_chr6_qbl_hap6_3396300_f	0	+
chr6_qbl_hap6	3396706	3397082	NR_037861_exon_15_0_chr6_qbl_hap6_3396707_f	0	+
chr6_qbl_hap6	3382788	3383184	NM_001204103_exon_0_0_chr6_qbl_hap6_3382789_f	0	+
chr6_qbl_hap6	3383376	3383567	NM_001204103_exon_1_0_chr6_qbl_hap6_3383377_f	0	+
chr6_qbl_hap6	3383819	3383973	NM_001204103_exon_2_0_chr6_qbl_hap6_3383820_f	0	+
chr6_qbl_hap6	3384479	3384575	NM_001204103_exon_3_0_chr6_qbl_hap6_3384480_f	0	+
chr6_qbl_hap6	3384662	3384770	NM_001204103_exon_4_0_chr6_qbl_hap6_3384663_f	0	+
chr6_qbl_hap6	3386428	3386512	NM_001204103_exon_5_0_chr6_qbl_hap6_3386429_f	0	+
chr6_qbl_hap6	3386631	3386716	NM_001204103_exon_6_0_chr6_qbl_hap6_3386632_f	0	+
chr6_qbl_hap6	3391364	3391419	NM_001204103_exon_7_0_chr6_qbl_hap6_3391365_f	0	+
chr6_qbl_hap6	3391603	3392478	NM_001204103_exon_8_0_chr6_qbl_hap6_3391604_f	0	+
chr6_qbl_hap6	3393401	3393454	NM_030652_exon_0_0_chr6_qbl_hap6_3393402_f	0	+
chr6_qbl_hap6	3394934	3395063	NM_030652_exon_1_0_chr6_qbl_hap6_3394935_f	0	+
chr6_qbl_hap6	3395294	3395417	NM_030652_exon_2_0_chr6_qbl_hap6_3395295_f	0	+
chr6_qbl_hap6	3395497	3395607	NM_030652_exon_3_0_chr6_qbl_hap6_3395498_f	0	+
chr6_qbl_hap6	3395706	3395802	NM_030652_exon_4_0_chr6_qbl_hap6_3395707_f	0	+
chr6_qbl_hap6	3395883	3396054	NM_030652_exon_5_0_chr6_qbl_hap6_3395884_f	0	+
chr6_qbl_hap6	3396146	3396226	NM_030652_exon_6_0_chr6_qbl_hap6_3396147_f	0	+
chr6_qbl_hap6	3396299	3396453	NM_030652_exon_7_0_chr6_qbl_hap6_3396300_f	0	+
chr6_qbl_hap6	3396706	3397082	NM_030652_exon_8_0_chr6_qbl_hap6_3396707_f	0	+
chr6_qbl_hap6	3397002	3398245	NM_006411_exon_0_0_chr6_qbl_hap6_3397003_r	0	-
chr6_qbl_hap6	3398762	3398835	NM_006411_exon_1_0_chr6_qbl_hap6_3398763_r	0	-
chr6_qbl_hap6	3398961	3399057	NM_006411_exon_2_0_chr6_qbl_hap6_3398962_r	0	-
chr6_qbl_hap6	3399221	3399397	NM_006411_exon_3_0_chr6_qbl_hap6_3399222_r	0	-
chr6_qbl_hap6	3399733	3399867	NM_006411_exon_4_0_chr6_qbl_hap6_3399734_r	0	-
chr6_qbl_hap6	3400093	3400302	NM_006411_exon_5_0_chr6_qbl_hap6_3400094_r	0	-
chr6_qbl_hap6	3404610	3404936	NM_006411_exon_6_0_chr6_qbl_hap6_3404611_r	0	-
chr6_qbl_hap6	3381592	3382449	NR_037170_exon_0_0_chr6_qbl_hap6_3381593_r	0	-
chr6_qbl_hap6	3382555	3382626	NR_037170_exon_1_0_chr6_qbl_hap6_3382556_r	0	-
chr6_qbl_hap6	3383027	3383155	NR_037170_exon_2_0_chr6_qbl_hap6_3383028_r	0	-
chr6_qbl_hap6	3381592	3381962	NR_037171_exon_0_0_chr6_qbl_hap6_3381593_r	0	-
chr6_qbl_hap6	3382526	3382626	NR_037171_exon_1_0_chr6_qbl_hap6_3382527_r	0	-
chr6_qbl_hap6	3383027	3383155	NR_037171_exon_2_0_chr6_qbl_hap6_3383028_r	0	-
chr6_qbl_hap6	3381592	3382449	NR_037169_exon_0_0_chr6_qbl_hap6_3381593_r	0	-
chr6_qbl_hap6	3382555	3382626	NR_037169_exon_1_0_chr6_qbl_hap6_3382556_r	0	-
chr6_qbl_hap6	3382958	3383155	NR_037169_exon_2_0_chr6_qbl_hap6_3382959_r	0	-
chr6_qbl_hap6	3381592	3381962	NR_037172_exon_0_0_chr6_qbl_hap6_3381593_r	0	-
chr6_qbl_hap6	3382526	3382626	NR_037172_exon_1_0_chr6_qbl_hap6_3382527_r	0	-
chr6_qbl_hap6	3383078	3383155	NR_037172_exon_2_0_chr6_qbl_hap6_3383079_r	0	-
chr6_qbl_hap6	3382241	3382426	NM_138717_exon_0_0_chr6_qbl_hap6_3382242_f	0	+
chr6_qbl_hap6	3383376	3383567	NM_138717_exon_1_0_chr6_qbl_hap6_3383377_f	0	+
chr6_qbl_hap6	3383819	3383973	NM_138717_exon_2_0_chr6_qbl_hap6_3383820_f	0	+
chr6_qbl_hap6	3384479	3384575	NM_138717_exon_3_0_chr6_qbl_hap6_3384480_f	0	+
chr6_qbl_hap6	3384662	3384770	NM_138717_exon_4_0_chr6_qbl_hap6_3384663_f	0	+
chr6_qbl_hap6	3386428	3386512	NM_138717_exon_5_0_chr6_qbl_hap6_3386429_f	0	+
chr6_qbl_hap6	3386631	3386716	NM_138717_exon_6_0_chr6_qbl_hap6_3386632_f	0	+
chr6_qbl_hap6	3391364	3391419	NM_138717_exon_7_0_chr6_qbl_hap6_3391365_f	0	+
chr6_qbl_hap6	3391603	3392478	NM_138717_exon_8_0_chr6_qbl_hap6_3391604_f	0	+
chr6_qbl_hap6	3377151	3378191	NM_001363780_exon_0_0_chr6_qbl_hap6_3377152_r	0	-
chr6_qbl_hap6	3378329	3378515	NM_001363780_exon_1_0_chr6_qbl_hap6_3378330_r	0	-
chr6_qbl_hap6	3379160	3379376	NM_001363780_exon_2_0_chr6_qbl_hap6_3379161_r	0	-
chr6_qbl_hap6	3380601	3380692	NM_001363780_exon_3_0_chr6_qbl_hap6_3380602_r	0	-
chr6_qbl_hap6	3380885	3380966	NM_001363780_exon_4_0_chr6_qbl_hap6_3380886_r	0	-
chr6_qbl_hap6	3381761	3381873	NM_001363780_exon_5_0_chr6_qbl_hap6_3381762_r	0	-
chr6_qbl_hap6	3423637	3424945	NR_134950_exon_0_0_chr6_qbl_hap6_3423638_r	0	-
chr6_qbl_hap6	3425118	3425216	NR_134950_exon_1_0_chr6_qbl_hap6_3425119_r	0	-
chr6_qbl_hap6	3425718	3425866	NR_134950_exon_2_0_chr6_qbl_hap6_3425719_r	0	-
chr6_qbl_hap6	3426092	3426388	NR_134950_exon_3_0_chr6_qbl_hap6_3426093_r	0	-
chr6_qbl_hap6	3427214	3427353	NR_134950_exon_4_0_chr6_qbl_hap6_3427215_r	0	-
chr6_qbl_hap6	3427451	3427524	NR_134950_exon_5_0_chr6_qbl_hap6_3427452_r	0	-
chr6_qbl_hap6	3427719	3427939	NR_134950_exon_6_0_chr6_qbl_hap6_3427720_r	0	-
chr6_qbl_hap6	3429634	3429810	NR_134950_exon_7_0_chr6_qbl_hap6_3429635_r	0	-
chr6_qbl_hap6	3429920	3430304	NR_134950_exon_8_0_chr6_qbl_hap6_3429921_r	0	-
chr6_qbl_hap6	3432573	3432686	NR_134950_exon_9_0_chr6_qbl_hap6_3432574_r	0	-
chr6_qbl_hap6	3432940	3433193	NR_134950_exon_10_0_chr6_qbl_hap6_3432941_r	0	-
chr6_qbl_hap6	3439553	3439738	NR_134950_exon_11_0_chr6_qbl_hap6_3439554_r	0	-
chr6_qbl_hap6	3441271	3441425	NR_134950_exon_12_0_chr6_qbl_hap6_3441272_r	0	-
chr6_qbl_hap6	3441621	3441709	NR_134950_exon_13_0_chr6_qbl_hap6_3441622_r	0	-
chr6_qbl_hap6	3441932	3442050	NR_134950_exon_14_0_chr6_qbl_hap6_3441933_r	0	-
chr6_qbl_hap6	3442485	3442638	NR_134950_exon_15_0_chr6_qbl_hap6_3442486_r	0	-
chr6_qbl_hap6	3442907	3443053	NR_134950_exon_16_0_chr6_qbl_hap6_3442908_r	0	-
chr6_qbl_hap6	3444023	3444183	NR_134950_exon_17_0_chr6_qbl_hap6_3444024_r	0	-
chr6_qbl_hap6	3445742	3445865	NR_134950_exon_18_0_chr6_qbl_hap6_3445743_r	0	-
chr6_qbl_hap6	3445950	3446064	NR_134950_exon_19_0_chr6_qbl_hap6_3445951_r	0	-
chr6_qbl_hap6	3446792	3446906	NR_134950_exon_20_0_chr6_qbl_hap6_3446793_r	0	-
chr6_qbl_hap6	3448389	3448584	NR_134950_exon_21_0_chr6_qbl_hap6_3448390_r	0	-
chr6_qbl_hap6	3448926	3449082	NR_134950_exon_22_0_chr6_qbl_hap6_3448927_r	0	-
chr6_qbl_hap6	3449202	3449439	NR_134950_exon_23_0_chr6_qbl_hap6_3449203_r	0	-
chr6_qbl_hap6	3449553	3449676	NR_134950_exon_24_0_chr6_qbl_hap6_3449554_r	0	-
chr6_qbl_hap6	3449775	3450123	NR_134950_exon_25_0_chr6_qbl_hap6_3449776_r	0	-
chr6_qbl_hap6	3451308	3451604	NR_134950_exon_26_0_chr6_qbl_hap6_3451309_r	0	-
chr6_qbl_hap6	3451802	3451884	NR_134950_exon_27_0_chr6_qbl_hap6_3451803_r	0	-
chr6_qbl_hap6	3452653	3452865	NR_134950_exon_28_0_chr6_qbl_hap6_3452654_r	0	-
chr6_qbl_hap6	3409764	3410036	NM_001206934_exon_0_0_chr6_qbl_hap6_3409765_r	0	-
chr6_qbl_hap6	3410320	3410429	NM_001206934_exon_1_0_chr6_qbl_hap6_3410321_r	0	-
chr6_qbl_hap6	3411043	3411185	NM_001206934_exon_2_0_chr6_qbl_hap6_3411044_r	0	-
chr6_qbl_hap6	3411364	3411495	NM_001206934_exon_3_0_chr6_qbl_hap6_3411365_r	0	-
chr6_qbl_hap6	3411637	3411820	NM_001206934_exon_4_0_chr6_qbl_hap6_3411638_r	0	-
chr6_qbl_hap6	3411910	3411998	NM_001206934_exon_5_0_chr6_qbl_hap6_3411911_r	0	-
chr6_qbl_hap6	3412072	3412185	NM_001206934_exon_6_0_chr6_qbl_hap6_3412073_r	0	-
chr6_qbl_hap6	3412351	3412547	NM_001206934_exon_7_0_chr6_qbl_hap6_3412352_r	0	-
chr6_qbl_hap6	3412677	3412784	NM_001206934_exon_8_0_chr6_qbl_hap6_3412678_r	0	-
chr6_qbl_hap6	3412967	3413119	NM_001206934_exon_9_0_chr6_qbl_hap6_3412968_r	0	-
chr6_qbl_hap6	3409764	3410036	NM_001206954_exon_0_0_chr6_qbl_hap6_3409765_r	0	-
chr6_qbl_hap6	3410320	3410429	NM_001206954_exon_1_0_chr6_qbl_hap6_3410321_r	0	-
chr6_qbl_hap6	3411364	3411495	NM_001206954_exon_2_0_chr6_qbl_hap6_3411365_r	0	-
chr6_qbl_hap6	3411637	3411820	NM_001206954_exon_3_0_chr6_qbl_hap6_3411638_r	0	-
chr6_qbl_hap6	3411910	3411998	NM_001206954_exon_4_0_chr6_qbl_hap6_3411911_r	0	-
chr6_qbl_hap6	3412120	3412185	NM_001206954_exon_5_0_chr6_qbl_hap6_3412121_r	0	-
chr6_qbl_hap6	3412351	3412547	NM_001206954_exon_6_0_chr6_qbl_hap6_3412352_r	0	-
chr6_qbl_hap6	3412677	3412784	NM_001206954_exon_7_0_chr6_qbl_hap6_3412678_r	0	-
chr6_qbl_hap6	3412967	3413119	NM_001206954_exon_8_0_chr6_qbl_hap6_3412968_r	0	-
chr6_qbl_hap6	3409764	3410036	NM_001206940_exon_0_0_chr6_qbl_hap6_3409765_r	0	-
chr6_qbl_hap6	3410320	3410429	NM_001206940_exon_1_0_chr6_qbl_hap6_3410321_r	0	-
chr6_qbl_hap6	3411043	3411185	NM_001206940_exon_2_0_chr6_qbl_hap6_3411044_r	0	-
chr6_qbl_hap6	3411364	3411495	NM_001206940_exon_3_0_chr6_qbl_hap6_3411365_r	0	-
chr6_qbl_hap6	3411637	3411820	NM_001206940_exon_4_0_chr6_qbl_hap6_3411638_r	0	-
chr6_qbl_hap6	3411910	3411998	NM_001206940_exon_5_0_chr6_qbl_hap6_3411911_r	0	-
chr6_qbl_hap6	3412120	3412185	NM_001206940_exon_6_0_chr6_qbl_hap6_3412121_r	0	-
chr6_qbl_hap6	3412351	3412547	NM_001206940_exon_7_0_chr6_qbl_hap6_3412352_r	0	-
chr6_qbl_hap6	3412677	3412784	NM_001206940_exon_8_0_chr6_qbl_hap6_3412678_r	0	-
chr6_qbl_hap6	3412967	3413119	NM_001206940_exon_9_0_chr6_qbl_hap6_3412968_r	0	-
chr6_qbl_hap6	3409764	3410036	NM_001206929_exon_0_0_chr6_qbl_hap6_3409765_r	0	-
chr6_qbl_hap6	3410147	3410274	NM_001206929_exon_1_0_chr6_qbl_hap6_3410148_r	0	-
chr6_qbl_hap6	3410402	3410429	NM_001206929_exon_2_0_chr6_qbl_hap6_3410403_r	0	-
chr6_qbl_hap6	3411043	3411185	NM_001206929_exon_3_0_chr6_qbl_hap6_3411044_r	0	-
chr6_qbl_hap6	3411364	3411495	NM_001206929_exon_4_0_chr6_qbl_hap6_3411365_r	0	-
chr6_qbl_hap6	3411637	3411820	NM_001206929_exon_5_0_chr6_qbl_hap6_3411638_r	0	-
chr6_qbl_hap6	3411910	3411998	NM_001206929_exon_6_0_chr6_qbl_hap6_3411911_r	0	-
chr6_qbl_hap6	3412072	3412185	NM_001206929_exon_7_0_chr6_qbl_hap6_3412073_r	0	-
chr6_qbl_hap6	3412351	3412547	NM_001206929_exon_8_0_chr6_qbl_hap6_3412352_r	0	-
chr6_qbl_hap6	3412677	3412784	NM_001206929_exon_9_0_chr6_qbl_hap6_3412678_r	0	-
chr6_qbl_hap6	3412967	3413119	NM_001206929_exon_10_0_chr6_qbl_hap6_3412968_r	0	-
chr6_qbl_hap6	3409764	3410036	NR_038190_exon_0_0_chr6_qbl_hap6_3409765_r	0	-
chr6_qbl_hap6	3410147	3410274	NR_038190_exon_1_0_chr6_qbl_hap6_3410148_r	0	-
chr6_qbl_hap6	3410402	3410429	NR_038190_exon_2_0_chr6_qbl_hap6_3410403_r	0	-
chr6_qbl_hap6	3411043	3411185	NR_038190_exon_3_0_chr6_qbl_hap6_3411044_r	0	-
chr6_qbl_hap6	3411364	3411495	NR_038190_exon_4_0_chr6_qbl_hap6_3411365_r	0	-
chr6_qbl_hap6	3411637	3411820	NR_038190_exon_5_0_chr6_qbl_hap6_3411638_r	0	-
chr6_qbl_hap6	3411910	3411998	NR_038190_exon_6_0_chr6_qbl_hap6_3411911_r	0	-
chr6_qbl_hap6	3412120	3412185	NR_038190_exon_7_0_chr6_qbl_hap6_3412121_r	0	-
chr6_qbl_hap6	3412351	3412547	NR_038190_exon_8_0_chr6_qbl_hap6_3412352_r	0	-
chr6_qbl_hap6	3412677	3413119	NR_038190_exon_9_0_chr6_qbl_hap6_3412678_r	0	-
chr6_qbl_hap6	3419560	3420298	NM_001276501_exon_0_0_chr6_qbl_hap6_3419561_r	0	-
chr6_qbl_hap6	3420503	3420703	NM_001276501_exon_1_0_chr6_qbl_hap6_3420504_r	0	-
chr6_qbl_hap6	3420942	3421045	NM_001276501_exon_2_0_chr6_qbl_hap6_3420943_r	0	-
chr6_qbl_hap6	3421266	3421710	NM_001276501_exon_3_0_chr6_qbl_hap6_3421267_r	0	-
chr6_qbl_hap6	3423637	3424945	NR_134949_exon_0_0_chr6_qbl_hap6_3423638_r	0	-
chr6_qbl_hap6	3425118	3425216	NR_134949_exon_1_0_chr6_qbl_hap6_3425119_r	0	-
chr6_qbl_hap6	3425718	3425866	NR_134949_exon_2_0_chr6_qbl_hap6_3425719_r	0	-
chr6_qbl_hap6	3426092	3426388	NR_134949_exon_3_0_chr6_qbl_hap6_3426093_r	0	-
chr6_qbl_hap6	3427214	3427353	NR_134949_exon_4_0_chr6_qbl_hap6_3427215_r	0	-
chr6_qbl_hap6	3427451	3427524	NR_134949_exon_5_0_chr6_qbl_hap6_3427452_r	0	-
chr6_qbl_hap6	3427719	3427939	NR_134949_exon_6_0_chr6_qbl_hap6_3427720_r	0	-
chr6_qbl_hap6	3429634	3429810	NR_134949_exon_7_0_chr6_qbl_hap6_3429635_r	0	-
chr6_qbl_hap6	3429920	3430304	NR_134949_exon_8_0_chr6_qbl_hap6_3429921_r	0	-
chr6_qbl_hap6	3432573	3432686	NR_134949_exon_9_0_chr6_qbl_hap6_3432574_r	0	-
chr6_qbl_hap6	3432940	3433193	NR_134949_exon_10_0_chr6_qbl_hap6_3432941_r	0	-
chr6_qbl_hap6	3439553	3439738	NR_134949_exon_11_0_chr6_qbl_hap6_3439554_r	0	-
chr6_qbl_hap6	3441271	3441425	NR_134949_exon_12_0_chr6_qbl_hap6_3441272_r	0	-
chr6_qbl_hap6	3441621	3441709	NR_134949_exon_13_0_chr6_qbl_hap6_3441622_r	0	-
chr6_qbl_hap6	3441932	3442050	NR_134949_exon_14_0_chr6_qbl_hap6_3441933_r	0	-
chr6_qbl_hap6	3442485	3442638	NR_134949_exon_15_0_chr6_qbl_hap6_3442486_r	0	-
chr6_qbl_hap6	3442907	3443053	NR_134949_exon_16_0_chr6_qbl_hap6_3442908_r	0	-
chr6_qbl_hap6	3444023	3444183	NR_134949_exon_17_0_chr6_qbl_hap6_3444024_r	0	-
chr6_qbl_hap6	3445742	3445865	NR_134949_exon_18_0_chr6_qbl_hap6_3445743_r	0	-
chr6_qbl_hap6	3445950	3446064	NR_134949_exon_19_0_chr6_qbl_hap6_3445951_r	0	-
chr6_qbl_hap6	3446792	3446906	NR_134949_exon_20_0_chr6_qbl_hap6_3446793_r	0	-
chr6_qbl_hap6	3447194	3447296	NR_134949_exon_21_0_chr6_qbl_hap6_3447195_r	0	-
chr6_qbl_hap6	3448389	3448584	NR_134949_exon_22_0_chr6_qbl_hap6_3448390_r	0	-
chr6_qbl_hap6	3448926	3449082	NR_134949_exon_23_0_chr6_qbl_hap6_3448927_r	0	-
chr6_qbl_hap6	3449202	3449439	NR_134949_exon_24_0_chr6_qbl_hap6_3449203_r	0	-
chr6_qbl_hap6	3449553	3449676	NR_134949_exon_25_0_chr6_qbl_hap6_3449554_r	0	-
chr6_qbl_hap6	3449775	3450123	NR_134949_exon_26_0_chr6_qbl_hap6_3449776_r	0	-
chr6_qbl_hap6	3451308	3451604	NR_134949_exon_27_0_chr6_qbl_hap6_3451309_r	0	-
chr6_qbl_hap6	3451802	3451884	NR_134949_exon_28_0_chr6_qbl_hap6_3451803_r	0	-
chr6_qbl_hap6	3452653	3452865	NR_134949_exon_29_0_chr6_qbl_hap6_3452654_r	0	-
chr6_qbl_hap6	3423637	3424945	NM_004557_exon_0_0_chr6_qbl_hap6_3423638_r	0	-
chr6_qbl_hap6	3425118	3425216	NM_004557_exon_1_0_chr6_qbl_hap6_3425119_r	0	-
chr6_qbl_hap6	3425718	3425866	NM_004557_exon_2_0_chr6_qbl_hap6_3425719_r	0	-
chr6_qbl_hap6	3426092	3426388	NM_004557_exon_3_0_chr6_qbl_hap6_3426093_r	0	-
chr6_qbl_hap6	3427214	3427353	NM_004557_exon_4_0_chr6_qbl_hap6_3427215_r	0	-
chr6_qbl_hap6	3427442	3427524	NM_004557_exon_5_0_chr6_qbl_hap6_3427443_r	0	-
chr6_qbl_hap6	3427719	3427939	NM_004557_exon_6_0_chr6_qbl_hap6_3427720_r	0	-
chr6_qbl_hap6	3429634	3429810	NM_004557_exon_7_0_chr6_qbl_hap6_3429635_r	0	-
chr6_qbl_hap6	3429920	3430304	NM_004557_exon_8_0_chr6_qbl_hap6_3429921_r	0	-
chr6_qbl_hap6	3430879	3431403	NM_004557_exon_9_0_chr6_qbl_hap6_3430880_r	0	-
chr6_qbl_hap6	3432573	3432686	NM_004557_exon_10_0_chr6_qbl_hap6_3432574_r	0	-
chr6_qbl_hap6	3432940	3433193	NM_004557_exon_11_0_chr6_qbl_hap6_3432941_r	0	-
chr6_qbl_hap6	3439553	3439738	NM_004557_exon_12_0_chr6_qbl_hap6_3439554_r	0	-
chr6_qbl_hap6	3441271	3441425	NM_004557_exon_13_0_chr6_qbl_hap6_3441272_r	0	-
chr6_qbl_hap6	3441621	3441709	NM_004557_exon_14_0_chr6_qbl_hap6_3441622_r	0	-
chr6_qbl_hap6	3441932	3442050	NM_004557_exon_15_0_chr6_qbl_hap6_3441933_r	0	-
chr6_qbl_hap6	3442485	3442638	NM_004557_exon_16_0_chr6_qbl_hap6_3442486_r	0	-
chr6_qbl_hap6	3442907	3443053	NM_004557_exon_17_0_chr6_qbl_hap6_3442908_r	0	-
chr6_qbl_hap6	3444023	3444183	NM_004557_exon_18_0_chr6_qbl_hap6_3444024_r	0	-
chr6_qbl_hap6	3445742	3445865	NM_004557_exon_19_0_chr6_qbl_hap6_3445743_r	0	-
chr6_qbl_hap6	3445950	3446064	NM_004557_exon_20_0_chr6_qbl_hap6_3445951_r	0	-
chr6_qbl_hap6	3446792	3446906	NM_004557_exon_21_0_chr6_qbl_hap6_3446793_r	0	-
chr6_qbl_hap6	3448389	3448584	NM_004557_exon_22_0_chr6_qbl_hap6_3448390_r	0	-
chr6_qbl_hap6	3448926	3449082	NM_004557_exon_23_0_chr6_qbl_hap6_3448927_r	0	-
chr6_qbl_hap6	3449202	3449439	NM_004557_exon_24_0_chr6_qbl_hap6_3449203_r	0	-
chr6_qbl_hap6	3449553	3449676	NM_004557_exon_25_0_chr6_qbl_hap6_3449554_r	0	-
chr6_qbl_hap6	3449775	3450123	NM_004557_exon_26_0_chr6_qbl_hap6_3449776_r	0	-
chr6_qbl_hap6	3451308	3451604	NM_004557_exon_27_0_chr6_qbl_hap6_3451309_r	0	-
chr6_qbl_hap6	3451802	3451884	NM_004557_exon_28_0_chr6_qbl_hap6_3451803_r	0	-
chr6_qbl_hap6	3452653	3452865	NM_004557_exon_29_0_chr6_qbl_hap6_3452654_r	0	-
chr6_qbl_hap6	3409764	3409938	NM_001206966_exon_0_0_chr6_qbl_hap6_3409765_r	0	-
chr6_qbl_hap6	3410320	3410429	NM_001206966_exon_1_0_chr6_qbl_hap6_3410321_r	0	-
chr6_qbl_hap6	3411043	3411185	NM_001206966_exon_2_0_chr6_qbl_hap6_3411044_r	0	-
chr6_qbl_hap6	3411364	3411495	NM_001206966_exon_3_0_chr6_qbl_hap6_3411365_r	0	-
chr6_qbl_hap6	3411637	3411820	NM_001206966_exon_4_0_chr6_qbl_hap6_3411638_r	0	-
chr6_qbl_hap6	3411910	3411998	NM_001206966_exon_5_0_chr6_qbl_hap6_3411911_r	0	-
chr6_qbl_hap6	3412120	3412185	NM_001206966_exon_6_0_chr6_qbl_hap6_3412121_r	0	-
chr6_qbl_hap6	3412351	3412547	NM_001206966_exon_7_0_chr6_qbl_hap6_3412352_r	0	-
chr6_qbl_hap6	3412677	3412784	NM_001206966_exon_8_0_chr6_qbl_hap6_3412678_r	0	-
chr6_qbl_hap6	3412967	3413119	NM_001206966_exon_9_0_chr6_qbl_hap6_3412968_r	0	-
chr6_qbl_hap6	3409764	3410036	NM_001206932_exon_0_0_chr6_qbl_hap6_3409765_r	0	-
chr6_qbl_hap6	3410147	3410274	NM_001206932_exon_1_0_chr6_qbl_hap6_3410148_r	0	-
chr6_qbl_hap6	3410402	3410429	NM_001206932_exon_2_0_chr6_qbl_hap6_3410403_r	0	-
chr6_qbl_hap6	3411043	3411185	NM_001206932_exon_3_0_chr6_qbl_hap6_3411044_r	0	-
chr6_qbl_hap6	3411364	3411495	NM_001206932_exon_4_0_chr6_qbl_hap6_3411365_r	0	-
chr6_qbl_hap6	3411637	3411820	NM_001206932_exon_5_0_chr6_qbl_hap6_3411638_r	0	-
chr6_qbl_hap6	3411910	3411998	NM_001206932_exon_6_0_chr6_qbl_hap6_3411911_r	0	-
chr6_qbl_hap6	3412120	3412185	NM_001206932_exon_7_0_chr6_qbl_hap6_3412121_r	0	-
chr6_qbl_hap6	3412351	3412505	NM_001206932_exon_8_0_chr6_qbl_hap6_3412352_r	0	-
chr6_qbl_hap6	3412677	3412784	NM_001206932_exon_9_0_chr6_qbl_hap6_3412678_r	0	-
chr6_qbl_hap6	3412967	3413119	NM_001206932_exon_10_0_chr6_qbl_hap6_3412968_r	0	-
chr6_qbl_hap6	3409764	3410036	NM_001206936_exon_0_0_chr6_qbl_hap6_3409765_r	0	-
chr6_qbl_hap6	3410320	3410429	NM_001206936_exon_1_0_chr6_qbl_hap6_3410321_r	0	-
chr6_qbl_hap6	3411043	3411133	NM_001206936_exon_2_0_chr6_qbl_hap6_3411044_r	0	-
chr6_qbl_hap6	3411364	3411495	NM_001206936_exon_3_0_chr6_qbl_hap6_3411365_r	0	-
chr6_qbl_hap6	3411637	3411820	NM_001206936_exon_4_0_chr6_qbl_hap6_3411638_r	0	-
chr6_qbl_hap6	3411910	3411998	NM_001206936_exon_5_0_chr6_qbl_hap6_3411911_r	0	-
chr6_qbl_hap6	3412120	3412185	NM_001206936_exon_6_0_chr6_qbl_hap6_3412121_r	0	-
chr6_qbl_hap6	3412351	3412547	NM_001206936_exon_7_0_chr6_qbl_hap6_3412352_r	0	-
chr6_qbl_hap6	3412677	3412784	NM_001206936_exon_8_0_chr6_qbl_hap6_3412678_r	0	-
chr6_qbl_hap6	3412967	3413119	NM_001206936_exon_9_0_chr6_qbl_hap6_3412968_r	0	-
chr6_qbl_hap6	3413529	3415268	NM_002586_exon_0_0_chr6_qbl_hap6_3413530_r	0	-
chr6_qbl_hap6	3415397	3415484	NM_002586_exon_1_0_chr6_qbl_hap6_3415398_r	0	-
chr6_qbl_hap6	3415606	3415695	NM_002586_exon_2_0_chr6_qbl_hap6_3415607_r	0	-
chr6_qbl_hap6	3416035	3416189	NM_002586_exon_3_0_chr6_qbl_hap6_3416036_r	0	-
chr6_qbl_hap6	3416440	3416576	NM_002586_exon_4_0_chr6_qbl_hap6_3416441_r	0	-
chr6_qbl_hap6	3416759	3416950	NM_002586_exon_5_0_chr6_qbl_hap6_3416760_r	0	-
chr6_qbl_hap6	3417050	3417298	NM_002586_exon_6_0_chr6_qbl_hap6_3417051_r	0	-
chr6_qbl_hap6	3417517	3417591	NM_002586_exon_7_0_chr6_qbl_hap6_3417518_r	0	-
chr6_qbl_hap6	3418489	3418997	NM_002586_exon_8_0_chr6_qbl_hap6_3418490_r	0	-
chr6_qbl_hap6	3408612	3408673	NR_106891_exon_0_0_chr6_qbl_hap6_3408613_f	0	+
chr6_qbl_hap6	3419560	3420298	NM_022107_exon_0_0_chr6_qbl_hap6_3419561_r	0	-
chr6_qbl_hap6	3420503	3420703	NM_022107_exon_1_0_chr6_qbl_hap6_3420504_r	0	-
chr6_qbl_hap6	3420942	3421045	NM_022107_exon_2_0_chr6_qbl_hap6_3420943_r	0	-
chr6_qbl_hap6	3421266	3421325	NM_022107_exon_3_0_chr6_qbl_hap6_3421267_r	0	-
chr6_qbl_hap6	3421835	3421919	NM_022107_exon_4_0_chr6_qbl_hap6_3421836_r	0	-
chr6_qbl_hap6	3423104	3423185	NM_022107_exon_5_0_chr6_qbl_hap6_3423105_r	0	-
chr6_qbl_hap6	3423531	3423624	NM_022107_exon_6_0_chr6_qbl_hap6_3423532_r	0	-
chr6_qbl_hap6	3424220	3424318	NM_022107_exon_7_0_chr6_qbl_hap6_3424221_r	0	-
chr6_qbl_hap6	3409764	3410036	NM_172197_exon_0_0_chr6_qbl_hap6_3409765_r	0	-
chr6_qbl_hap6	3410147	3410274	NM_172197_exon_1_0_chr6_qbl_hap6_3410148_r	0	-
chr6_qbl_hap6	3410402	3410429	NM_172197_exon_2_0_chr6_qbl_hap6_3410403_r	0	-
chr6_qbl_hap6	3411335	3411495	NM_172197_exon_3_0_chr6_qbl_hap6_3411336_r	0	-
chr6_qbl_hap6	3411637	3411820	NM_172197_exon_4_0_chr6_qbl_hap6_3411638_r	0	-
chr6_qbl_hap6	3411910	3411998	NM_172197_exon_5_0_chr6_qbl_hap6_3411911_r	0	-
chr6_qbl_hap6	3412120	3412185	NM_172197_exon_6_0_chr6_qbl_hap6_3412121_r	0	-
chr6_qbl_hap6	3412351	3412505	NM_172197_exon_7_0_chr6_qbl_hap6_3412352_r	0	-
chr6_qbl_hap6	3412677	3412784	NM_172197_exon_8_0_chr6_qbl_hap6_3412678_r	0	-
chr6_qbl_hap6	3412967	3413119	NM_172197_exon_9_0_chr6_qbl_hap6_3412968_r	0	-
chr6_qbl_hap6	3409764	3410036	NM_001136_exon_0_0_chr6_qbl_hap6_3409765_r	0	-
chr6_qbl_hap6	3410147	3410274	NM_001136_exon_1_0_chr6_qbl_hap6_3410148_r	0	-
chr6_qbl_hap6	3410402	3410429	NM_001136_exon_2_0_chr6_qbl_hap6_3410403_r	0	-
chr6_qbl_hap6	3411043	3411185	NM_001136_exon_3_0_chr6_qbl_hap6_3411044_r	0	-
chr6_qbl_hap6	3411364	3411495	NM_001136_exon_4_0_chr6_qbl_hap6_3411365_r	0	-
chr6_qbl_hap6	3411637	3411820	NM_001136_exon_5_0_chr6_qbl_hap6_3411638_r	0	-
chr6_qbl_hap6	3411910	3411998	NM_001136_exon_6_0_chr6_qbl_hap6_3411911_r	0	-
chr6_qbl_hap6	3412120	3412185	NM_001136_exon_7_0_chr6_qbl_hap6_3412121_r	0	-
chr6_qbl_hap6	3412351	3412547	NM_001136_exon_8_0_chr6_qbl_hap6_3412352_r	0	-
chr6_qbl_hap6	3412677	3412784	NM_001136_exon_9_0_chr6_qbl_hap6_3412678_r	0	-
chr6_qbl_hap6	3412967	3413119	NM_001136_exon_10_0_chr6_qbl_hap6_3412968_r	0	-
chr6_qbl_hap6	3621973	3622024	NM_001304561_exon_0_0_chr6_qbl_hap6_3621974_r	0	-
chr6_qbl_hap6	3622597	3622692	NM_001304561_exon_1_0_chr6_qbl_hap6_3622598_r	0	-
chr6_qbl_hap6	3623378	3623660	NM_001304561_exon_2_0_chr6_qbl_hap6_3623379_r	0	-
chr6_qbl_hap6	3624673	3625021	NM_001304561_exon_3_0_chr6_qbl_hap6_3624674_r	0	-
chr6_qbl_hap6	3630415	3630436	NM_001304561_exon_4_0_chr6_qbl_hap6_3630416_r	0	-
chr6_qbl_hap6	3631565	3631847	NM_001304561_exon_5_0_chr6_qbl_hap6_3631566_r	0	-
chr6_qbl_hap6	3633569	3633917	NM_001304561_exon_6_0_chr6_qbl_hap6_3633570_r	0	-
chr6_qbl_hap6	3635686	3635772	NM_001304561_exon_7_0_chr6_qbl_hap6_3635687_r	0	-
chr6_qbl_hap6	3619145	3619389	NR_044996_exon_0_0_chr6_qbl_hap6_3619146_f	0	+
chr6_qbl_hap6	3620248	3620376	NR_044996_exon_1_0_chr6_qbl_hap6_3620249_f	0	+
chr6_qbl_hap6	3622083	3622326	NR_044996_exon_2_0_chr6_qbl_hap6_3622084_f	0	+
chr6_qbl_hap6	3784600	3784936	NM_001243965_exon_0_0_chr6_qbl_hap6_3784601_r	0	-
chr6_qbl_hap6	3785724	3785748	NM_001243965_exon_1_0_chr6_qbl_hap6_3785725_r	0	-
chr6_qbl_hap6	3786223	3786334	NM_001243965_exon_2_0_chr6_qbl_hap6_3786224_r	0	-
chr6_qbl_hap6	3787032	3787314	NM_001243965_exon_3_0_chr6_qbl_hap6_3787033_r	0	-
chr6_qbl_hap6	3789554	3789824	NM_001243965_exon_4_0_chr6_qbl_hap6_3789555_r	0	-
chr6_qbl_hap6	3797818	3798012	NM_001243965_exon_5_0_chr6_qbl_hap6_3797819_r	0	-
chr6_qbl_hap6	3720948	3721100	NM_002124_exon_0_0_chr6_qbl_hap6_3720949_r	0	-
chr6_qbl_hap6	3784754	3784939	NM_002124_exon_1_0_chr6_qbl_hap6_3784755_r	0	-
chr6_qbl_hap6	3785727	3785748	NM_002124_exon_2_0_chr6_qbl_hap6_3785728_r	0	-
chr6_qbl_hap6	3786223	3786334	NM_002124_exon_3_0_chr6_qbl_hap6_3786224_r	0	-
chr6_qbl_hap6	3787032	3787314	NM_002124_exon_4_0_chr6_qbl_hap6_3787033_r	0	-
chr6_qbl_hap6	3789554	3789619	NM_002124_exon_5_0_chr6_qbl_hap6_3789555_r	0	-
chr6_qbl_hap6	3789620	3789798	NM_002124_exon_6_0_chr6_qbl_hap6_3789621_r	0	-
chr6_qbl_hap6	3797818	3798012	NM_002124_exon_7_0_chr6_qbl_hap6_3797819_r	0	-
chr6_qbl_hap6	3858964	3859751	NM_001243962_exon_0_0_chr6_qbl_hap6_3858965_r	0	-
chr6_qbl_hap6	3860871	3860982	NM_001243962_exon_1_0_chr6_qbl_hap6_3860872_r	0	-
chr6_qbl_hap6	3861498	3861780	NM_001243962_exon_2_0_chr6_qbl_hap6_3861499_r	0	-
chr6_qbl_hap6	3864669	3864939	NM_001243962_exon_3_0_chr6_qbl_hap6_3864670_r	0	-
chr6_qbl_hap6	3866377	3866565	NM_001243962_exon_4_0_chr6_qbl_hap6_3866378_r	0	-
chr6_qbl_hap6	3859380	3859553	NR_133907_exon_0_0_chr6_qbl_hap6_3859381_f	0	+
chr6_qbl_hap6	3859655	3859659	NR_133907_exon_1_0_chr6_qbl_hap6_3859656_f	0	+
chr6_qbl_hap6	3859856	3860230	NR_133907_exon_2_0_chr6_qbl_hap6_3859857_f	0	+
chr6_qbl_hap6	4043969	4044158	NR_037175_exon_0_0_chr6_qbl_hap6_4043970_f	0	+
chr6_qbl_hap6	4044693	4044754	NR_037175_exon_1_0_chr6_qbl_hap6_4044694_f	0	+
chr6_qbl_hap6	4045301	4046384	NR_037175_exon_2_0_chr6_qbl_hap6_4045302_f	0	+
chr6_qbl_hap6	4045092	4045669	NM_001292022_exon_0_0_chr6_qbl_hap6_4045093_r	0	-
chr6_qbl_hap6	4046951	4047088	NM_001292022_exon_1_0_chr6_qbl_hap6_4046952_r	0	-
chr6_qbl_hap6	4047396	4047559	NM_001292022_exon_2_0_chr6_qbl_hap6_4047397_r	0	-
chr6_qbl_hap6	4047802	4047976	NM_001292022_exon_3_0_chr6_qbl_hap6_4047803_r	0	-
chr6_qbl_hap6	4048535	4048724	NM_001292022_exon_4_0_chr6_qbl_hap6_4048536_r	0	-
chr6_qbl_hap6	4048873	4049002	NM_001292022_exon_5_0_chr6_qbl_hap6_4048874_r	0	-
chr6_qbl_hap6	4050203	4050401	NM_001292022_exon_6_0_chr6_qbl_hap6_4050204_r	0	-
chr6_qbl_hap6	4050827	4051033	NM_001292022_exon_7_0_chr6_qbl_hap6_4050828_r	0	-
chr6_qbl_hap6	4051992	4052123	NM_001292022_exon_8_0_chr6_qbl_hap6_4051993_r	0	-
chr6_qbl_hap6	4052271	4052386	NM_001292022_exon_9_0_chr6_qbl_hap6_4052272_r	0	-
chr6_qbl_hap6	4052478	4052671	NM_001292022_exon_10_0_chr6_qbl_hap6_4052479_r	0	-
chr6_qbl_hap6	4025292	4028917	NM_001290043_exon_0_0_chr6_qbl_hap6_4025293_r	0	-
chr6_qbl_hap6	4029282	4029419	NM_001290043_exon_1_0_chr6_qbl_hap6_4029283_r	0	-
chr6_qbl_hap6	4029812	4029972	NM_001290043_exon_2_0_chr6_qbl_hap6_4029813_r	0	-
chr6_qbl_hap6	4030149	4030323	NM_001290043_exon_3_0_chr6_qbl_hap6_4030150_r	0	-
chr6_qbl_hap6	4030500	4030689	NM_001290043_exon_4_0_chr6_qbl_hap6_4030501_r	0	-
chr6_qbl_hap6	4032215	4032344	NM_001290043_exon_5_0_chr6_qbl_hap6_4032216_r	0	-
chr6_qbl_hap6	4032509	4032707	NM_001290043_exon_6_0_chr6_qbl_hap6_4032510_r	0	-
chr6_qbl_hap6	4035036	4035242	NM_001290043_exon_7_0_chr6_qbl_hap6_4035037_r	0	-
chr6_qbl_hap6	4035525	4035656	NM_001290043_exon_8_0_chr6_qbl_hap6_4035526_r	0	-
chr6_qbl_hap6	4037419	4037534	NM_001290043_exon_9_0_chr6_qbl_hap6_4037420_r	0	-
chr6_qbl_hap6	4037623	4038120	NM_001290043_exon_10_0_chr6_qbl_hap6_4037624_r	0	-
chr6_qbl_hap6	4038537	4038708	NM_001290043_exon_11_0_chr6_qbl_hap6_4038538_r	0	-
chr6_qbl_hap6	4021716	4022202	NM_018833_exon_0_0_chr6_qbl_hap6_4021717_r	0	-
chr6_qbl_hap6	4029282	4029419	NM_018833_exon_1_0_chr6_qbl_hap6_4029283_r	0	-
chr6_qbl_hap6	4029812	4029972	NM_018833_exon_2_0_chr6_qbl_hap6_4029813_r	0	-
chr6_qbl_hap6	4030149	4030323	NM_018833_exon_3_0_chr6_qbl_hap6_4030150_r	0	-
chr6_qbl_hap6	4030500	4030689	NM_018833_exon_4_0_chr6_qbl_hap6_4030501_r	0	-
chr6_qbl_hap6	4032215	4032344	NM_018833_exon_5_0_chr6_qbl_hap6_4032216_r	0	-
chr6_qbl_hap6	4032509	4032707	NM_018833_exon_6_0_chr6_qbl_hap6_4032510_r	0	-
chr6_qbl_hap6	4035036	4035242	NM_018833_exon_7_0_chr6_qbl_hap6_4035037_r	0	-
chr6_qbl_hap6	4035525	4035656	NM_018833_exon_8_0_chr6_qbl_hap6_4035526_r	0	-
chr6_qbl_hap6	4037419	4037534	NM_018833_exon_9_0_chr6_qbl_hap6_4037420_r	0	-
chr6_qbl_hap6	4037623	4038120	NM_018833_exon_10_0_chr6_qbl_hap6_4037624_r	0	-
chr6_qbl_hap6	4038537	4038655	NM_018833_exon_11_0_chr6_qbl_hap6_4038538_r	0	-
chr6_qbl_hap6	3955994	3956363	NM_001300790_exon_0_0_chr6_qbl_hap6_3955995_r	0	-
chr6_qbl_hap6	3957179	3957203	NM_001300790_exon_1_0_chr6_qbl_hap6_3957180_r	0	-
chr6_qbl_hap6	3957672	3957783	NM_001300790_exon_2_0_chr6_qbl_hap6_3957673_r	0	-
chr6_qbl_hap6	3958750	3959032	NM_001300790_exon_3_0_chr6_qbl_hap6_3958751_r	0	-
chr6_qbl_hap6	3961559	3961826	NM_001300790_exon_4_0_chr6_qbl_hap6_3961560_r	0	-
chr6_qbl_hap6	3963273	3963432	NM_001300790_exon_5_0_chr6_qbl_hap6_3963274_r	0	-
chr6_qbl_hap6	3949798	3949866	NR_039668_exon_0_0_chr6_qbl_hap6_3949799_r	0	-
chr6_qbl_hap6	4043969	4044158	NR_037176_exon_0_0_chr6_qbl_hap6_4043970_f	0	+
chr6_qbl_hap6	4045301	4046384	NR_037176_exon_1_0_chr6_qbl_hap6_4045302_f	0	+
chr6_qbl_hap6	3955994	3956363	NM_001198858_exon_0_0_chr6_qbl_hap6_3955995_r	0	-
chr6_qbl_hap6	3957179	3957203	NM_001198858_exon_1_0_chr6_qbl_hap6_3957180_r	0	-
chr6_qbl_hap6	3958750	3959032	NM_001198858_exon_2_0_chr6_qbl_hap6_3958751_r	0	-
chr6_qbl_hap6	3961559	3961826	NM_001198858_exon_3_0_chr6_qbl_hap6_3961560_r	0	-
chr6_qbl_hap6	3963273	3963453	NM_001198858_exon_4_0_chr6_qbl_hap6_3963274_r	0	-
chr6_qbl_hap6	3941245	3941385	NM_020056_exon_0_0_chr6_qbl_hap6_3941246_f	0	+
chr6_qbl_hap6	3945029	3945278	NM_020056_exon_1_0_chr6_qbl_hap6_3945030_f	0	+
chr6_qbl_hap6	3945661	3945943	NM_020056_exon_2_0_chr6_qbl_hap6_3945662_f	0	+
chr6_qbl_hap6	3946110	3946285	NM_020056_exon_3_0_chr6_qbl_hap6_3946111_f	0	+
chr6_qbl_hap6	3946452	3946758	NM_020056_exon_4_0_chr6_qbl_hap6_3946453_f	0	+
chr6_qbl_hap6	4043969	4044158	NR_037173_exon_0_0_chr6_qbl_hap6_4043970_f	0	+
chr6_qbl_hap6	4044528	4044754	NR_037173_exon_1_0_chr6_qbl_hap6_4044529_f	0	+
chr6_qbl_hap6	4045301	4046384	NR_037173_exon_2_0_chr6_qbl_hap6_4045302_f	0	+
chr6_qbl_hap6	4043969	4044158	NR_037174_exon_0_0_chr6_qbl_hap6_4043970_f	0	+
chr6_qbl_hap6	4045213	4046384	NR_037174_exon_1_0_chr6_qbl_hap6_4045214_f	0	+
chr6_qbl_hap6	4040600	4040931	NM_004159_exon_0_0_chr6_qbl_hap6_4040601_r	0	-
chr6_qbl_hap6	4041414	4041619	NM_004159_exon_1_0_chr6_qbl_hap6_4041415_r	0	-
chr6_qbl_hap6	4042017	4042147	NM_004159_exon_2_0_chr6_qbl_hap6_4042018_r	0	-
chr6_qbl_hap6	4042555	4042667	NM_004159_exon_3_0_chr6_qbl_hap6_4042556_r	0	-
chr6_qbl_hap6	4042825	4042973	NM_004159_exon_4_0_chr6_qbl_hap6_4042826_r	0	-
chr6_qbl_hap6	4044162	4044819	NM_004159_exon_5_0_chr6_qbl_hap6_4044163_r	0	-
chr6_qbl_hap6	4054075	4054173	NM_002800_exon_0_0_chr6_qbl_hap6_4054076_f	0	+
chr6_qbl_hap6	4056021	4056089	NM_002800_exon_1_0_chr6_qbl_hap6_4056022_f	0	+
chr6_qbl_hap6	4057147	4057279	NM_002800_exon_2_0_chr6_qbl_hap6_4057148_f	0	+
chr6_qbl_hap6	4057889	4058019	NM_002800_exon_3_0_chr6_qbl_hap6_4057890_f	0	+
chr6_qbl_hap6	4058248	4058390	NM_002800_exon_4_0_chr6_qbl_hap6_4058249_f	0	+
chr6_qbl_hap6	4059289	4059736	NM_002800_exon_5_0_chr6_qbl_hap6_4059290_f	0	+
chr6_qbl_hap6	4025292	4028917	NM_000544_exon_0_0_chr6_qbl_hap6_4025293_r	0	-
chr6_qbl_hap6	4029282	4029419	NM_000544_exon_1_0_chr6_qbl_hap6_4029283_r	0	-
chr6_qbl_hap6	4029812	4029972	NM_000544_exon_2_0_chr6_qbl_hap6_4029813_r	0	-
chr6_qbl_hap6	4030149	4030323	NM_000544_exon_3_0_chr6_qbl_hap6_4030150_r	0	-
chr6_qbl_hap6	4030500	4030689	NM_000544_exon_4_0_chr6_qbl_hap6_4030501_r	0	-
chr6_qbl_hap6	4032215	4032344	NM_000544_exon_5_0_chr6_qbl_hap6_4032216_r	0	-
chr6_qbl_hap6	4032509	4032707	NM_000544_exon_6_0_chr6_qbl_hap6_4032510_r	0	-
chr6_qbl_hap6	4035036	4035242	NM_000544_exon_7_0_chr6_qbl_hap6_4035037_r	0	-
chr6_qbl_hap6	4035525	4035656	NM_000544_exon_8_0_chr6_qbl_hap6_4035526_r	0	-
chr6_qbl_hap6	4037419	4037534	NM_000544_exon_9_0_chr6_qbl_hap6_4037420_r	0	-
chr6_qbl_hap6	4037623	4038120	NM_000544_exon_10_0_chr6_qbl_hap6_4037624_r	0	-
chr6_qbl_hap6	4038537	4038655	NM_000544_exon_11_0_chr6_qbl_hap6_4038538_r	0	-
chr6_qbl_hap6	4040600	4040931	NM_148919_exon_0_0_chr6_qbl_hap6_4040601_r	0	-
chr6_qbl_hap6	4041414	4041619	NM_148919_exon_1_0_chr6_qbl_hap6_4041415_r	0	-
chr6_qbl_hap6	4042017	4042147	NM_148919_exon_2_0_chr6_qbl_hap6_4042018_r	0	-
chr6_qbl_hap6	4042555	4042667	NM_148919_exon_3_0_chr6_qbl_hap6_4042556_r	0	-
chr6_qbl_hap6	4042825	4042973	NM_148919_exon_4_0_chr6_qbl_hap6_4042826_r	0	-
chr6_qbl_hap6	4043733	4043923	NM_148919_exon_5_0_chr6_qbl_hap6_4043734_r	0	-
chr6_qbl_hap6	4045092	4045669	NM_000593_exon_0_0_chr6_qbl_hap6_4045093_r	0	-
chr6_qbl_hap6	4046951	4047088	NM_000593_exon_1_0_chr6_qbl_hap6_4046952_r	0	-
chr6_qbl_hap6	4047396	4047559	NM_000593_exon_2_0_chr6_qbl_hap6_4047397_r	0	-
chr6_qbl_hap6	4047802	4047976	NM_000593_exon_3_0_chr6_qbl_hap6_4047803_r	0	-
chr6_qbl_hap6	4048535	4048724	NM_000593_exon_4_0_chr6_qbl_hap6_4048536_r	0	-
chr6_qbl_hap6	4048873	4049002	NM_000593_exon_5_0_chr6_qbl_hap6_4048874_r	0	-
chr6_qbl_hap6	4050203	4050401	NM_000593_exon_6_0_chr6_qbl_hap6_4050204_r	0	-
chr6_qbl_hap6	4050827	4051033	NM_000593_exon_7_0_chr6_qbl_hap6_4050828_r	0	-
chr6_qbl_hap6	4051992	4052123	NM_000593_exon_8_0_chr6_qbl_hap6_4051993_r	0	-
chr6_qbl_hap6	4052271	4052386	NM_000593_exon_9_0_chr6_qbl_hap6_4052272_r	0	-
chr6_qbl_hap6	4052922	4053855	NM_000593_exon_10_0_chr6_qbl_hap6_4052923_r	0	-
chr6_qbl_hap6	4170808	4171118	NM_001113182_exon_0_0_chr6_qbl_hap6_4170809_f	0	+
chr6_qbl_hap6	4171515	4172848	NM_001113182_exon_1_0_chr6_qbl_hap6_4171516_f	0	+
chr6_qbl_hap6	4174382	4174686	NM_001113182_exon_2_0_chr6_qbl_hap6_4174383_f	0	+
chr6_qbl_hap6	4175300	4175438	NM_001113182_exon_3_0_chr6_qbl_hap6_4175301_f	0	+
chr6_qbl_hap6	4175944	4176083	NM_001113182_exon_4_0_chr6_qbl_hap6_4175945_f	0	+
chr6_qbl_hap6	4176164	4176379	NM_001113182_exon_5_0_chr6_qbl_hap6_4176165_f	0	+
chr6_qbl_hap6	4176476	4176851	NM_001113182_exon_6_0_chr6_qbl_hap6_4176477_f	0	+
chr6_qbl_hap6	4177356	4177485	NM_001113182_exon_7_0_chr6_qbl_hap6_4177357_f	0	+
chr6_qbl_hap6	4177671	4177920	NM_001113182_exon_8_0_chr6_qbl_hap6_4177672_f	0	+
chr6_qbl_hap6	4178040	4178303	NM_001113182_exon_9_0_chr6_qbl_hap6_4178041_f	0	+
chr6_qbl_hap6	4179741	4180046	NM_001113182_exon_10_0_chr6_qbl_hap6_4179742_f	0	+
chr6_qbl_hap6	4180255	4180378	NM_001113182_exon_11_0_chr6_qbl_hap6_4180256_f	0	+
chr6_qbl_hap6	4180495	4181419	NM_001113182_exon_12_0_chr6_qbl_hap6_4180496_f	0	+
chr6_qbl_hap6	4170808	4171118	NM_001291986_exon_0_0_chr6_qbl_hap6_4170809_f	0	+
chr6_qbl_hap6	4171515	4172848	NM_001291986_exon_1_0_chr6_qbl_hap6_4171516_f	0	+
chr6_qbl_hap6	4174382	4174686	NM_001291986_exon_2_0_chr6_qbl_hap6_4174383_f	0	+
chr6_qbl_hap6	4174941	4175033	NM_001291986_exon_3_0_chr6_qbl_hap6_4174942_f	0	+
chr6_qbl_hap6	4175300	4175438	NM_001291986_exon_4_0_chr6_qbl_hap6_4175301_f	0	+
chr6_qbl_hap6	4175944	4176083	NM_001291986_exon_5_0_chr6_qbl_hap6_4175945_f	0	+
chr6_qbl_hap6	4176164	4176379	NM_001291986_exon_6_0_chr6_qbl_hap6_4176165_f	0	+
chr6_qbl_hap6	4176476	4176851	NM_001291986_exon_7_0_chr6_qbl_hap6_4176477_f	0	+
chr6_qbl_hap6	4177356	4177485	NM_001291986_exon_8_0_chr6_qbl_hap6_4177357_f	0	+
chr6_qbl_hap6	4177671	4177920	NM_001291986_exon_9_0_chr6_qbl_hap6_4177672_f	0	+
chr6_qbl_hap6	4178040	4178303	NM_001291986_exon_10_0_chr6_qbl_hap6_4178041_f	0	+
chr6_qbl_hap6	4179741	4180046	NM_001291986_exon_11_0_chr6_qbl_hap6_4179742_f	0	+
chr6_qbl_hap6	4180255	4180378	NM_001291986_exon_12_0_chr6_qbl_hap6_4180256_f	0	+
chr6_qbl_hap6	4180495	4181419	NM_001291986_exon_13_0_chr6_qbl_hap6_4180496_f	0	+
chr6_qbl_hap6	4094054	4094806	NR_037178_exon_0_0_chr6_qbl_hap6_4094055_f	0	+
chr6_qbl_hap6	4100798	4103637	NR_037178_exon_1_0_chr6_qbl_hap6_4100799_f	0	+
chr6_qbl_hap6	4134532	4134891	NM_002118_exon_0_0_chr6_qbl_hap6_4134533_r	0	-
chr6_qbl_hap6	4135245	4135281	NM_002118_exon_1_0_chr6_qbl_hap6_4135246_r	0	-
chr6_qbl_hap6	4135439	4135556	NM_002118_exon_2_0_chr6_qbl_hap6_4135440_r	0	-
chr6_qbl_hap6	4137075	4137360	NM_002118_exon_3_0_chr6_qbl_hap6_4137076_r	0	-
chr6_qbl_hap6	4138587	4138869	NM_002118_exon_4_0_chr6_qbl_hap6_4138588_r	0	-
chr6_qbl_hap6	4140655	4140973	NM_002118_exon_5_0_chr6_qbl_hap6_4140656_r	0	-
chr6_qbl_hap6	4168580	4168977	NM_005104_exon_0_0_chr6_qbl_hap6_4168581_f	0	+
chr6_qbl_hap6	4171515	4172848	NM_005104_exon_1_0_chr6_qbl_hap6_4171516_f	0	+
chr6_qbl_hap6	4174382	4174686	NM_005104_exon_2_0_chr6_qbl_hap6_4174383_f	0	+
chr6_qbl_hap6	4175300	4175438	NM_005104_exon_3_0_chr6_qbl_hap6_4175301_f	0	+
chr6_qbl_hap6	4175944	4176083	NM_005104_exon_4_0_chr6_qbl_hap6_4175945_f	0	+
chr6_qbl_hap6	4176164	4176379	NM_005104_exon_5_0_chr6_qbl_hap6_4176165_f	0	+
chr6_qbl_hap6	4176476	4176851	NM_005104_exon_6_0_chr6_qbl_hap6_4176477_f	0	+
chr6_qbl_hap6	4177356	4177485	NM_005104_exon_7_0_chr6_qbl_hap6_4177357_f	0	+
chr6_qbl_hap6	4177671	4177920	NM_005104_exon_8_0_chr6_qbl_hap6_4177672_f	0	+
chr6_qbl_hap6	4178040	4178303	NM_005104_exon_9_0_chr6_qbl_hap6_4178041_f	0	+
chr6_qbl_hap6	4179741	4180046	NM_005104_exon_10_0_chr6_qbl_hap6_4179742_f	0	+
chr6_qbl_hap6	4180255	4180378	NM_005104_exon_11_0_chr6_qbl_hap6_4180256_f	0	+
chr6_qbl_hap6	4180495	4181419	NM_005104_exon_12_0_chr6_qbl_hap6_4180496_f	0	+
chr6_qbl_hap6	4171515	4172848	NM_001199455_exon_0_0_chr6_qbl_hap6_4171516_f	0	+
chr6_qbl_hap6	4174382	4174686	NM_001199455_exon_1_0_chr6_qbl_hap6_4174383_f	0	+
chr6_qbl_hap6	4175300	4175438	NM_001199455_exon_2_0_chr6_qbl_hap6_4175301_f	0	+
chr6_qbl_hap6	4175944	4176083	NM_001199455_exon_3_0_chr6_qbl_hap6_4175945_f	0	+
chr6_qbl_hap6	4176164	4176379	NM_001199455_exon_4_0_chr6_qbl_hap6_4176165_f	0	+
chr6_qbl_hap6	4176476	4176851	NM_001199455_exon_5_0_chr6_qbl_hap6_4176477_f	0	+
chr6_qbl_hap6	4177356	4177485	NM_001199455_exon_6_0_chr6_qbl_hap6_4177357_f	0	+
chr6_qbl_hap6	4177671	4177920	NM_001199455_exon_7_0_chr6_qbl_hap6_4177672_f	0	+
chr6_qbl_hap6	4178040	4178303	NM_001199455_exon_8_0_chr6_qbl_hap6_4178041_f	0	+
chr6_qbl_hap6	4179001	4179106	NM_001199455_exon_9_0_chr6_qbl_hap6_4179002_f	0	+
chr6_qbl_hap6	4179741	4180046	NM_001199455_exon_10_0_chr6_qbl_hap6_4179742_f	0	+
chr6_qbl_hap6	4180255	4180378	NM_001199455_exon_11_0_chr6_qbl_hap6_4180256_f	0	+
chr6_qbl_hap6	4180495	4181419	NM_001199455_exon_12_0_chr6_qbl_hap6_4180496_f	0	+
chr6_qbl_hap6	4094054	4094905	NR_037177_exon_0_0_chr6_qbl_hap6_4094055_f	0	+
chr6_qbl_hap6	4100798	4103637	NR_037177_exon_1_0_chr6_qbl_hap6_4100799_f	0	+
chr6_qbl_hap6	4173004	4173050	NM_001199456_exon_0_0_chr6_qbl_hap6_4173005_f	0	+
chr6_qbl_hap6	4174382	4174686	NM_001199456_exon_1_0_chr6_qbl_hap6_4174383_f	0	+
chr6_qbl_hap6	4175300	4175438	NM_001199456_exon_2_0_chr6_qbl_hap6_4175301_f	0	+
chr6_qbl_hap6	4175944	4176083	NM_001199456_exon_3_0_chr6_qbl_hap6_4175945_f	0	+
chr6_qbl_hap6	4176164	4176379	NM_001199456_exon_4_0_chr6_qbl_hap6_4176165_f	0	+
chr6_qbl_hap6	4176476	4176851	NM_001199456_exon_5_0_chr6_qbl_hap6_4176477_f	0	+
chr6_qbl_hap6	4177356	4177485	NM_001199456_exon_6_0_chr6_qbl_hap6_4177357_f	0	+
chr6_qbl_hap6	4177671	4177920	NM_001199456_exon_7_0_chr6_qbl_hap6_4177672_f	0	+
chr6_qbl_hap6	4178040	4178303	NM_001199456_exon_8_0_chr6_qbl_hap6_4178041_f	0	+
chr6_qbl_hap6	4179741	4180046	NM_001199456_exon_9_0_chr6_qbl_hap6_4179742_f	0	+
chr6_qbl_hap6	4180255	4180378	NM_001199456_exon_10_0_chr6_qbl_hap6_4180256_f	0	+
chr6_qbl_hap6	4180495	4181419	NM_001199456_exon_11_0_chr6_qbl_hap6_4180496_f	0	+
chr6_qbl_hap6	4148520	4148774	NM_006120_exon_0_0_chr6_qbl_hap6_4148521_r	0	-
chr6_qbl_hap6	4149176	4149305	NM_006120_exon_1_0_chr6_qbl_hap6_4149177_r	0	-
chr6_qbl_hap6	4149516	4149795	NM_006120_exon_2_0_chr6_qbl_hap6_4149517_r	0	-
chr6_qbl_hap6	4150424	4150709	NM_006120_exon_3_0_chr6_qbl_hap6_4150425_r	0	-
chr6_qbl_hap6	4152854	4153003	NM_006120_exon_4_0_chr6_qbl_hap6_4152855_r	0	-
chr6_qbl_hap6	4204052	4206711	NM_002119_exon_0_0_chr6_qbl_hap6_4204053_r	0	-
chr6_qbl_hap6	4206949	4207085	NM_002119_exon_1_0_chr6_qbl_hap6_4206950_r	0	-
chr6_qbl_hap6	4207180	4207462	NM_002119_exon_2_0_chr6_qbl_hap6_4207181_r	0	-
chr6_qbl_hap6	4207882	4208131	NM_002119_exon_3_0_chr6_qbl_hap6_4207883_r	0	-
chr6_qbl_hap6	4209324	4209482	NM_002119_exon_4_0_chr6_qbl_hap6_4209325_r	0	-
chr6_qbl_hap6	4264796	4265575	NM_001242524_exon_0_0_chr6_qbl_hap6_4264797_r	0	-
chr6_qbl_hap6	4268865	4269032	NM_001242524_exon_1_0_chr6_qbl_hap6_4268866_r	0	-
chr6_qbl_hap6	4269246	4269528	NM_001242524_exon_2_0_chr6_qbl_hap6_4269247_r	0	-
chr6_qbl_hap6	4269868	4270114	NM_001242524_exon_3_0_chr6_qbl_hap6_4269869_r	0	-
chr6_qbl_hap6	4273698	4273897	NM_001242524_exon_4_0_chr6_qbl_hap6_4273699_r	0	-
chr6_qbl_hap6	4280913	4281012	NM_001242524_exon_5_0_chr6_qbl_hap6_4280914_r	0	-
chr6_qbl_hap6	4264796	4265575	NM_001242525_exon_0_0_chr6_qbl_hap6_4264797_r	0	-
chr6_qbl_hap6	4268865	4269032	NM_001242525_exon_1_0_chr6_qbl_hap6_4268866_r	0	-
chr6_qbl_hap6	4269246	4269528	NM_001242525_exon_2_0_chr6_qbl_hap6_4269247_r	0	-
chr6_qbl_hap6	4269868	4270114	NM_001242525_exon_3_0_chr6_qbl_hap6_4269869_r	0	-
chr6_qbl_hap6	4273698	4273821	NM_001242525_exon_4_0_chr6_qbl_hap6_4273699_r	0	-
chr6_qbl_hap6	4280913	4281012	NM_001242525_exon_5_0_chr6_qbl_hap6_4280914_r	0	-
chr6_qbl_hap6	4276153	4276369	NM_002121_exon_0_0_chr6_qbl_hap6_4276154_f	0	+
chr6_qbl_hap6	4280905	4281169	NM_002121_exon_1_0_chr6_qbl_hap6_4280906_f	0	+
chr6_qbl_hap6	4285179	4285461	NM_002121_exon_2_0_chr6_qbl_hap6_4285180_f	0	+
chr6_qbl_hap6	4286008	4286119	NM_002121_exon_3_0_chr6_qbl_hap6_4286009_f	0	+
chr6_qbl_hap6	4286448	4286472	NM_002121_exon_4_0_chr6_qbl_hap6_4286449_f	0	+
chr6_qbl_hap6	4286768	4289926	NM_002121_exon_5_0_chr6_qbl_hap6_4286769_f	0	+
chr6_qbl_hap6	4264796	4265575	NM_033554_exon_0_0_chr6_qbl_hap6_4264797_r	0	-
chr6_qbl_hap6	4268865	4269032	NM_033554_exon_1_0_chr6_qbl_hap6_4268866_r	0	-
chr6_qbl_hap6	4269246	4269528	NM_033554_exon_2_0_chr6_qbl_hap6_4269247_r	0	-
chr6_qbl_hap6	4269868	4270114	NM_033554_exon_3_0_chr6_qbl_hap6_4269869_r	0	-
chr6_qbl_hap6	4273698	4273905	NM_033554_exon_4_0_chr6_qbl_hap6_4273699_r	0	-
chr6_qbl_hap6	4404636	4404720	NM_014234_exon_0_0_chr6_qbl_hap6_4404637_f	0	+
chr6_qbl_hap6	4404901	4405119	NM_014234_exon_1_0_chr6_qbl_hap6_4404902_f	0	+
chr6_qbl_hap6	4405220	4405337	NM_014234_exon_2_0_chr6_qbl_hap6_4405221_f	0	+
chr6_qbl_hap6	4405446	4405539	NM_014234_exon_3_0_chr6_qbl_hap6_4405447_f	0	+
chr6_qbl_hap6	4405639	4405725	NM_014234_exon_4_0_chr6_qbl_hap6_4405640_f	0	+
chr6_qbl_hap6	4405827	4405912	NM_014234_exon_5_0_chr6_qbl_hap6_4405828_f	0	+
chr6_qbl_hap6	4406137	4406180	NM_014234_exon_6_0_chr6_qbl_hap6_4406138_f	0	+
chr6_qbl_hap6	4406378	4406453	NM_014234_exon_7_0_chr6_qbl_hap6_4406379_f	0	+
chr6_qbl_hap6	4406641	4406835	NM_014234_exon_8_0_chr6_qbl_hap6_4406642_f	0	+
chr6_qbl_hap6	4408512	4408648	NM_002931_exon_0_0_chr6_qbl_hap6_4408513_f	0	+
chr6_qbl_hap6	4408768	4408904	NM_002931_exon_1_0_chr6_qbl_hap6_4408769_f	0	+
chr6_qbl_hap6	4409629	4409790	NM_002931_exon_2_0_chr6_qbl_hap6_4409630_f	0	+
chr6_qbl_hap6	4409918	4410134	NM_002931_exon_3_0_chr6_qbl_hap6_4409919_f	0	+
chr6_qbl_hap6	4411161	4411551	NM_002931_exon_4_0_chr6_qbl_hap6_4411162_f	0	+
chr6_qbl_hap6	4411732	4412006	NM_002931_exon_5_0_chr6_qbl_hap6_4411733_f	0	+
chr6_qbl_hap6	4412301	4412726	NM_002931_exon_6_0_chr6_qbl_hap6_4412302_f	0	+
chr6_qbl_hap6	4362691	4363818	NM_080679_exon_0_0_chr6_qbl_hap6_4362692_r	0	-
chr6_qbl_hap6	4364266	4364473	NM_080679_exon_1_0_chr6_qbl_hap6_4364267_r	0	-
chr6_qbl_hap6	4364851	4364964	NM_080679_exon_2_0_chr6_qbl_hap6_4364852_r	0	-
chr6_qbl_hap6	4365548	4365816	NM_080679_exon_3_0_chr6_qbl_hap6_4365549_r	0	-
chr6_qbl_hap6	4365930	4365984	NM_080679_exon_4_0_chr6_qbl_hap6_4365931_r	0	-
chr6_qbl_hap6	4366170	4366206	NM_080679_exon_5_0_chr6_qbl_hap6_4366171_r	0	-
chr6_qbl_hap6	4366512	4366566	NM_080679_exon_6_0_chr6_qbl_hap6_4366513_r	0	-
chr6_qbl_hap6	4366719	4366827	NM_080679_exon_7_0_chr6_qbl_hap6_4366720_r	0	-
chr6_qbl_hap6	4367069	4367123	NM_080679_exon_8_0_chr6_qbl_hap6_4367070_r	0	-
chr6_qbl_hap6	4367263	4367317	NM_080679_exon_9_0_chr6_qbl_hap6_4367264_r	0	-
chr6_qbl_hap6	4367425	4367533	NM_080679_exon_10_0_chr6_qbl_hap6_4367426_r	0	-
chr6_qbl_hap6	4367798	4367852	NM_080679_exon_11_0_chr6_qbl_hap6_4367799_r	0	-
chr6_qbl_hap6	4368518	4368572	NM_080679_exon_12_0_chr6_qbl_hap6_4368519_r	0	-
chr6_qbl_hap6	4368705	4368759	NM_080679_exon_13_0_chr6_qbl_hap6_4368706_r	0	-
chr6_qbl_hap6	4368955	4369009	NM_080679_exon_14_0_chr6_qbl_hap6_4368956_r	0	-
chr6_qbl_hap6	4369383	4369491	NM_080679_exon_15_0_chr6_qbl_hap6_4369384_r	0	-
chr6_qbl_hap6	4369831	4369885	NM_080679_exon_16_0_chr6_qbl_hap6_4369832_r	0	-
chr6_qbl_hap6	4370047	4370101	NM_080679_exon_17_0_chr6_qbl_hap6_4370048_r	0	-
chr6_qbl_hap6	4370326	4370380	NM_080679_exon_18_0_chr6_qbl_hap6_4370327_r	0	-
chr6_qbl_hap6	4370557	4370611	NM_080679_exon_19_0_chr6_qbl_hap6_4370558_r	0	-
chr6_qbl_hap6	4370810	4370918	NM_080679_exon_20_0_chr6_qbl_hap6_4370811_r	0	-
chr6_qbl_hap6	4371113	4371167	NM_080679_exon_21_0_chr6_qbl_hap6_4371114_r	0	-
chr6_qbl_hap6	4371270	4371324	NM_080679_exon_22_0_chr6_qbl_hap6_4371271_r	0	-
chr6_qbl_hap6	4371466	4371574	NM_080679_exon_23_0_chr6_qbl_hap6_4371467_r	0	-
chr6_qbl_hap6	4371712	4371820	NM_080679_exon_24_0_chr6_qbl_hap6_4371713_r	0	-
chr6_qbl_hap6	4372049	4372103	NM_080679_exon_25_0_chr6_qbl_hap6_4372050_r	0	-
chr6_qbl_hap6	4372288	4372378	NM_080679_exon_26_0_chr6_qbl_hap6_4372289_r	0	-
chr6_qbl_hap6	4372529	4372637	NM_080679_exon_27_0_chr6_qbl_hap6_4372530_r	0	-
chr6_qbl_hap6	4373059	4373113	NM_080679_exon_28_0_chr6_qbl_hap6_4373060_r	0	-
chr6_qbl_hap6	4373347	4373401	NM_080679_exon_29_0_chr6_qbl_hap6_4373348_r	0	-
chr6_qbl_hap6	4373501	4373555	NM_080679_exon_30_0_chr6_qbl_hap6_4373502_r	0	-
chr6_qbl_hap6	4373700	4373745	NM_080679_exon_31_0_chr6_qbl_hap6_4373701_r	0	-
chr6_qbl_hap6	4373872	4373926	NM_080679_exon_32_0_chr6_qbl_hap6_4373873_r	0	-
chr6_qbl_hap6	4374010	4374055	NM_080679_exon_33_0_chr6_qbl_hap6_4374011_r	0	-
chr6_qbl_hap6	4374164	4374218	NM_080679_exon_34_0_chr6_qbl_hap6_4374165_r	0	-
chr6_qbl_hap6	4374526	4374580	NM_080679_exon_35_0_chr6_qbl_hap6_4374527_r	0	-
chr6_qbl_hap6	4375573	4375681	NM_080679_exon_36_0_chr6_qbl_hap6_4375574_r	0	-
chr6_qbl_hap6	4376015	4376069	NM_080679_exon_37_0_chr6_qbl_hap6_4376016_r	0	-
chr6_qbl_hap6	4376258	4376303	NM_080679_exon_38_0_chr6_qbl_hap6_4376259_r	0	-
chr6_qbl_hap6	4376432	4376486	NM_080679_exon_39_0_chr6_qbl_hap6_4376433_r	0	-
chr6_qbl_hap6	4376720	4376765	NM_080679_exon_40_0_chr6_qbl_hap6_4376721_r	0	-
chr6_qbl_hap6	4376991	4377045	NM_080679_exon_41_0_chr6_qbl_hap6_4376992_r	0	-
chr6_qbl_hap6	4377180	4377225	NM_080679_exon_42_0_chr6_qbl_hap6_4377181_r	0	-
chr6_qbl_hap6	4377411	4377465	NM_080679_exon_43_0_chr6_qbl_hap6_4377412_r	0	-
chr6_qbl_hap6	4377661	4377706	NM_080679_exon_44_0_chr6_qbl_hap6_4377662_r	0	-
chr6_qbl_hap6	4378131	4378185	NM_080679_exon_45_0_chr6_qbl_hap6_4378132_r	0	-
chr6_qbl_hap6	4378307	4378352	NM_080679_exon_46_0_chr6_qbl_hap6_4378308_r	0	-
chr6_qbl_hap6	4378434	4378488	NM_080679_exon_47_0_chr6_qbl_hap6_4378435_r	0	-
chr6_qbl_hap6	4378678	4378732	NM_080679_exon_48_0_chr6_qbl_hap6_4378679_r	0	-
chr6_qbl_hap6	4378919	4378973	NM_080679_exon_49_0_chr6_qbl_hap6_4378920_r	0	-
chr6_qbl_hap6	4379072	4379126	NM_080679_exon_50_0_chr6_qbl_hap6_4379073_r	0	-
chr6_qbl_hap6	4379230	4379284	NM_080679_exon_51_0_chr6_qbl_hap6_4379231_r	0	-
chr6_qbl_hap6	4379430	4379487	NM_080679_exon_52_0_chr6_qbl_hap6_4379431_r	0	-
chr6_qbl_hap6	4379718	4379805	NM_080679_exon_53_0_chr6_qbl_hap6_4379719_r	0	-
chr6_qbl_hap6	4380257	4380332	NM_080679_exon_54_0_chr6_qbl_hap6_4380258_r	0	-
chr6_qbl_hap6	4380667	4380730	NM_080679_exon_55_0_chr6_qbl_hap6_4380668_r	0	-
chr6_qbl_hap6	4380963	4381005	NM_080679_exon_56_0_chr6_qbl_hap6_4380964_r	0	-
chr6_qbl_hap6	4381110	4381170	NM_080679_exon_57_0_chr6_qbl_hap6_4381111_r	0	-
chr6_qbl_hap6	4386625	4386817	NM_080679_exon_58_0_chr6_qbl_hap6_4386626_r	0	-
chr6_qbl_hap6	4388360	4388523	NM_080679_exon_59_0_chr6_qbl_hap6_4388361_r	0	-
chr6_qbl_hap6	4388976	4389187	NM_080679_exon_60_0_chr6_qbl_hap6_4388977_r	0	-
chr6_qbl_hap6	4389318	4389468	NM_080679_exon_61_0_chr6_qbl_hap6_4389319_r	0	-
chr6_qbl_hap6	4392157	4392467	NM_080679_exon_62_0_chr6_qbl_hap6_4392158_r	0	-
chr6_qbl_hap6	4407838	4407948	NR_029633_exon_0_0_chr6_qbl_hap6_4407839_f	0	+
chr6_qbl_hap6	4393583	4394829	NM_021976_exon_0_0_chr6_qbl_hap6_4393584_r	0	-
chr6_qbl_hap6	4394944	4395050	NM_021976_exon_1_0_chr6_qbl_hap6_4394945_r	0	-
chr6_qbl_hap6	4395362	4395454	NM_021976_exon_2_0_chr6_qbl_hap6_4395363_r	0	-
chr6_qbl_hap6	4395569	4395702	NM_021976_exon_3_0_chr6_qbl_hap6_4395570_r	0	-
chr6_qbl_hap6	4395906	4396036	NM_021976_exon_4_0_chr6_qbl_hap6_4395907_r	0	-
chr6_qbl_hap6	4396433	4396606	NM_021976_exon_5_0_chr6_qbl_hap6_4396434_r	0	-
chr6_qbl_hap6	4397761	4397941	NM_021976_exon_6_0_chr6_qbl_hap6_4397762_r	0	-
chr6_qbl_hap6	4398307	4398464	NM_021976_exon_7_0_chr6_qbl_hap6_4398308_r	0	-
chr6_qbl_hap6	4399168	4399416	NM_021976_exon_8_0_chr6_qbl_hap6_4399169_r	0	-
chr6_qbl_hap6	4400241	4400696	NM_021976_exon_9_0_chr6_qbl_hap6_4400242_r	0	-
chr6_qbl_hap6	4393583	4394829	NM_001270401_exon_0_0_chr6_qbl_hap6_4393584_r	0	-
chr6_qbl_hap6	4394944	4395050	NM_001270401_exon_1_0_chr6_qbl_hap6_4394945_r	0	-
chr6_qbl_hap6	4395362	4395466	NM_001270401_exon_2_0_chr6_qbl_hap6_4395363_r	0	-
chr6_qbl_hap6	4395569	4395702	NM_001270401_exon_3_0_chr6_qbl_hap6_4395570_r	0	-
chr6_qbl_hap6	4395906	4396036	NM_001270401_exon_4_0_chr6_qbl_hap6_4395907_r	0	-
chr6_qbl_hap6	4396433	4396606	NM_001270401_exon_5_0_chr6_qbl_hap6_4396434_r	0	-
chr6_qbl_hap6	4397761	4397941	NM_001270401_exon_6_0_chr6_qbl_hap6_4397762_r	0	-
chr6_qbl_hap6	4398307	4398464	NM_001270401_exon_7_0_chr6_qbl_hap6_4398308_r	0	-
chr6_qbl_hap6	4399168	4399416	NM_001270401_exon_8_0_chr6_qbl_hap6_4399169_r	0	-
chr6_qbl_hap6	4400241	4400696	NM_001270401_exon_9_0_chr6_qbl_hap6_4400242_r	0	-
chr6_qbl_hap6	4362691	4363818	NM_080680_exon_0_0_chr6_qbl_hap6_4362692_r	0	-
chr6_qbl_hap6	4364266	4364473	NM_080680_exon_1_0_chr6_qbl_hap6_4364267_r	0	-
chr6_qbl_hap6	4364851	4364964	NM_080680_exon_2_0_chr6_qbl_hap6_4364852_r	0	-
chr6_qbl_hap6	4365548	4365816	NM_080680_exon_3_0_chr6_qbl_hap6_4365549_r	0	-
chr6_qbl_hap6	4365930	4365984	NM_080680_exon_4_0_chr6_qbl_hap6_4365931_r	0	-
chr6_qbl_hap6	4366170	4366206	NM_080680_exon_5_0_chr6_qbl_hap6_4366171_r	0	-
chr6_qbl_hap6	4366512	4366566	NM_080680_exon_6_0_chr6_qbl_hap6_4366513_r	0	-
chr6_qbl_hap6	4366719	4366827	NM_080680_exon_7_0_chr6_qbl_hap6_4366720_r	0	-
chr6_qbl_hap6	4367069	4367123	NM_080680_exon_8_0_chr6_qbl_hap6_4367070_r	0	-
chr6_qbl_hap6	4367263	4367317	NM_080680_exon_9_0_chr6_qbl_hap6_4367264_r	0	-
chr6_qbl_hap6	4367425	4367533	NM_080680_exon_10_0_chr6_qbl_hap6_4367426_r	0	-
chr6_qbl_hap6	4367798	4367852	NM_080680_exon_11_0_chr6_qbl_hap6_4367799_r	0	-
chr6_qbl_hap6	4368518	4368572	NM_080680_exon_12_0_chr6_qbl_hap6_4368519_r	0	-
chr6_qbl_hap6	4368705	4368759	NM_080680_exon_13_0_chr6_qbl_hap6_4368706_r	0	-
chr6_qbl_hap6	4368955	4369009	NM_080680_exon_14_0_chr6_qbl_hap6_4368956_r	0	-
chr6_qbl_hap6	4369383	4369491	NM_080680_exon_15_0_chr6_qbl_hap6_4369384_r	0	-
chr6_qbl_hap6	4369831	4369885	NM_080680_exon_16_0_chr6_qbl_hap6_4369832_r	0	-
chr6_qbl_hap6	4370047	4370101	NM_080680_exon_17_0_chr6_qbl_hap6_4370048_r	0	-
chr6_qbl_hap6	4370326	4370380	NM_080680_exon_18_0_chr6_qbl_hap6_4370327_r	0	-
chr6_qbl_hap6	4370557	4370611	NM_080680_exon_19_0_chr6_qbl_hap6_4370558_r	0	-
chr6_qbl_hap6	4370810	4370918	NM_080680_exon_20_0_chr6_qbl_hap6_4370811_r	0	-
chr6_qbl_hap6	4371113	4371167	NM_080680_exon_21_0_chr6_qbl_hap6_4371114_r	0	-
chr6_qbl_hap6	4371270	4371324	NM_080680_exon_22_0_chr6_qbl_hap6_4371271_r	0	-
chr6_qbl_hap6	4371466	4371574	NM_080680_exon_23_0_chr6_qbl_hap6_4371467_r	0	-
chr6_qbl_hap6	4371712	4371820	NM_080680_exon_24_0_chr6_qbl_hap6_4371713_r	0	-
chr6_qbl_hap6	4372049	4372103	NM_080680_exon_25_0_chr6_qbl_hap6_4372050_r	0	-
chr6_qbl_hap6	4372288	4372378	NM_080680_exon_26_0_chr6_qbl_hap6_4372289_r	0	-
chr6_qbl_hap6	4372529	4372637	NM_080680_exon_27_0_chr6_qbl_hap6_4372530_r	0	-
chr6_qbl_hap6	4373059	4373113	NM_080680_exon_28_0_chr6_qbl_hap6_4373060_r	0	-
chr6_qbl_hap6	4373347	4373401	NM_080680_exon_29_0_chr6_qbl_hap6_4373348_r	0	-
chr6_qbl_hap6	4373501	4373555	NM_080680_exon_30_0_chr6_qbl_hap6_4373502_r	0	-
chr6_qbl_hap6	4373700	4373745	NM_080680_exon_31_0_chr6_qbl_hap6_4373701_r	0	-
chr6_qbl_hap6	4373872	4373926	NM_080680_exon_32_0_chr6_qbl_hap6_4373873_r	0	-
chr6_qbl_hap6	4374010	4374055	NM_080680_exon_33_0_chr6_qbl_hap6_4374011_r	0	-
chr6_qbl_hap6	4374164	4374218	NM_080680_exon_34_0_chr6_qbl_hap6_4374165_r	0	-
chr6_qbl_hap6	4374526	4374580	NM_080680_exon_35_0_chr6_qbl_hap6_4374527_r	0	-
chr6_qbl_hap6	4375573	4375681	NM_080680_exon_36_0_chr6_qbl_hap6_4375574_r	0	-
chr6_qbl_hap6	4376015	4376069	NM_080680_exon_37_0_chr6_qbl_hap6_4376016_r	0	-
chr6_qbl_hap6	4376258	4376303	NM_080680_exon_38_0_chr6_qbl_hap6_4376259_r	0	-
chr6_qbl_hap6	4376432	4376486	NM_080680_exon_39_0_chr6_qbl_hap6_4376433_r	0	-
chr6_qbl_hap6	4376720	4376765	NM_080680_exon_40_0_chr6_qbl_hap6_4376721_r	0	-
chr6_qbl_hap6	4376991	4377045	NM_080680_exon_41_0_chr6_qbl_hap6_4376992_r	0	-
chr6_qbl_hap6	4377180	4377225	NM_080680_exon_42_0_chr6_qbl_hap6_4377181_r	0	-
chr6_qbl_hap6	4377411	4377465	NM_080680_exon_43_0_chr6_qbl_hap6_4377412_r	0	-
chr6_qbl_hap6	4377661	4377706	NM_080680_exon_44_0_chr6_qbl_hap6_4377662_r	0	-
chr6_qbl_hap6	4378131	4378185	NM_080680_exon_45_0_chr6_qbl_hap6_4378132_r	0	-
chr6_qbl_hap6	4378307	4378352	NM_080680_exon_46_0_chr6_qbl_hap6_4378308_r	0	-
chr6_qbl_hap6	4378434	4378488	NM_080680_exon_47_0_chr6_qbl_hap6_4378435_r	0	-
chr6_qbl_hap6	4378678	4378732	NM_080680_exon_48_0_chr6_qbl_hap6_4378679_r	0	-
chr6_qbl_hap6	4378919	4378973	NM_080680_exon_49_0_chr6_qbl_hap6_4378920_r	0	-
chr6_qbl_hap6	4379072	4379126	NM_080680_exon_50_0_chr6_qbl_hap6_4379073_r	0	-
chr6_qbl_hap6	4379230	4379284	NM_080680_exon_51_0_chr6_qbl_hap6_4379231_r	0	-
chr6_qbl_hap6	4379430	4379487	NM_080680_exon_52_0_chr6_qbl_hap6_4379431_r	0	-
chr6_qbl_hap6	4379718	4379805	NM_080680_exon_53_0_chr6_qbl_hap6_4379719_r	0	-
chr6_qbl_hap6	4380257	4380332	NM_080680_exon_54_0_chr6_qbl_hap6_4380258_r	0	-
chr6_qbl_hap6	4380667	4380730	NM_080680_exon_55_0_chr6_qbl_hap6_4380668_r	0	-
chr6_qbl_hap6	4380963	4381005	NM_080680_exon_56_0_chr6_qbl_hap6_4380964_r	0	-
chr6_qbl_hap6	4381110	4381170	NM_080680_exon_57_0_chr6_qbl_hap6_4381111_r	0	-
chr6_qbl_hap6	4384143	4384323	NM_080680_exon_58_0_chr6_qbl_hap6_4384144_r	0	-
chr6_qbl_hap6	4384990	4385053	NM_080680_exon_59_0_chr6_qbl_hap6_4384991_r	0	-
chr6_qbl_hap6	4385699	4385777	NM_080680_exon_60_0_chr6_qbl_hap6_4385700_r	0	-
chr6_qbl_hap6	4386625	4386817	NM_080680_exon_61_0_chr6_qbl_hap6_4386626_r	0	-
chr6_qbl_hap6	4388360	4388523	NM_080680_exon_62_0_chr6_qbl_hap6_4388361_r	0	-
chr6_qbl_hap6	4388976	4389187	NM_080680_exon_63_0_chr6_qbl_hap6_4388977_r	0	-
chr6_qbl_hap6	4389318	4389468	NM_080680_exon_64_0_chr6_qbl_hap6_4389319_r	0	-
chr6_qbl_hap6	4392157	4392467	NM_080680_exon_65_0_chr6_qbl_hap6_4392158_r	0	-
chr6_qbl_hap6	4386443	4386817	NM_001163771_exon_0_0_chr6_qbl_hap6_4386444_r	0	-
chr6_qbl_hap6	4388360	4388523	NM_001163771_exon_1_0_chr6_qbl_hap6_4388361_r	0	-
chr6_qbl_hap6	4388976	4389187	NM_001163771_exon_2_0_chr6_qbl_hap6_4388977_r	0	-
chr6_qbl_hap6	4389318	4389468	NM_001163771_exon_3_0_chr6_qbl_hap6_4389319_r	0	-
chr6_qbl_hap6	4392157	4392467	NM_001163771_exon_4_0_chr6_qbl_hap6_4392158_r	0	-
chr6_qbl_hap6	4449531	4449651	NR_044997_exon_0_0_chr6_qbl_hap6_4449532_f	0	+
chr6_qbl_hap6	4449785	4449885	NR_044997_exon_1_0_chr6_qbl_hap6_4449786_f	0	+
chr6_qbl_hap6	4450611	4450707	NR_044997_exon_2_0_chr6_qbl_hap6_4450612_f	0	+
chr6_qbl_hap6	4451508	4451702	NR_044997_exon_3_0_chr6_qbl_hap6_4451509_f	0	+
chr6_qbl_hap6	4454690	4454883	NR_044997_exon_4_0_chr6_qbl_hap6_4454691_f	0	+
chr6_qbl_hap6	4400825	4401656	NM_006979_exon_0_0_chr6_qbl_hap6_4400826_f	0	+
chr6_qbl_hap6	4401744	4401913	NM_006979_exon_1_0_chr6_qbl_hap6_4401745_f	0	+
chr6_qbl_hap6	4402071	4402125	NM_006979_exon_2_0_chr6_qbl_hap6_4402072_f	0	+
chr6_qbl_hap6	4402262	4402427	NM_006979_exon_3_0_chr6_qbl_hap6_4402263_f	0	+
chr6_qbl_hap6	4402559	4402700	NM_006979_exon_4_0_chr6_qbl_hap6_4402560_f	0	+
chr6_qbl_hap6	4402909	4403106	NM_006979_exon_5_0_chr6_qbl_hap6_4402910_f	0	+
chr6_qbl_hap6	4403540	4404437	NM_006979_exon_6_0_chr6_qbl_hap6_4403541_f	0	+
chr6_qbl_hap6	4400825	4400938	NM_001288777_exon_0_0_chr6_qbl_hap6_4400826_f	0	+
chr6_qbl_hap6	4401241	4401388	NM_001288777_exon_1_0_chr6_qbl_hap6_4401242_f	0	+
chr6_qbl_hap6	4401760	4401913	NM_001288777_exon_2_0_chr6_qbl_hap6_4401761_f	0	+
chr6_qbl_hap6	4402071	4402125	NM_001288777_exon_3_0_chr6_qbl_hap6_4402072_f	0	+
chr6_qbl_hap6	4402262	4402427	NM_001288777_exon_4_0_chr6_qbl_hap6_4402263_f	0	+
chr6_qbl_hap6	4402559	4402700	NM_001288777_exon_5_0_chr6_qbl_hap6_4402560_f	0	+
chr6_qbl_hap6	4402909	4403106	NM_001288777_exon_6_0_chr6_qbl_hap6_4402910_f	0	+
chr6_qbl_hap6	4403540	4404437	NM_001288777_exon_7_0_chr6_qbl_hap6_4403541_f	0	+
chr6_qbl_hap6	4393583	4394829	NM_001291989_exon_0_0_chr6_qbl_hap6_4393584_r	0	-
chr6_qbl_hap6	4394944	4395050	NM_001291989_exon_1_0_chr6_qbl_hap6_4394945_r	0	-
chr6_qbl_hap6	4395362	4395466	NM_001291989_exon_2_0_chr6_qbl_hap6_4395363_r	0	-
chr6_qbl_hap6	4395569	4395702	NM_001291989_exon_3_0_chr6_qbl_hap6_4395570_r	0	-
chr6_qbl_hap6	4395906	4396036	NM_001291989_exon_4_0_chr6_qbl_hap6_4395907_r	0	-
chr6_qbl_hap6	4396433	4396606	NM_001291989_exon_5_0_chr6_qbl_hap6_4396434_r	0	-
chr6_qbl_hap6	4397761	4397941	NM_001291989_exon_6_0_chr6_qbl_hap6_4397762_r	0	-
chr6_qbl_hap6	4398307	4398361	NM_001291989_exon_7_0_chr6_qbl_hap6_4398308_r	0	-
chr6_qbl_hap6	4400766	4400853	NM_001291989_exon_8_0_chr6_qbl_hap6_4400767_r	0	-
chr6_qbl_hap6	4343295	4343566	NR_138084_exon_0_0_chr6_qbl_hap6_4343296_f	0	+
chr6_qbl_hap6	4344832	4344925	NR_138084_exon_1_0_chr6_qbl_hap6_4344833_f	0	+
chr6_qbl_hap6	4347193	4348794	NR_138084_exon_2_0_chr6_qbl_hap6_4347194_f	0	+
chr6_qbl_hap6	4400825	4400938	NM_001077516_exon_0_0_chr6_qbl_hap6_4400826_f	0	+
chr6_qbl_hap6	4401241	4401656	NM_001077516_exon_1_0_chr6_qbl_hap6_4401242_f	0	+
chr6_qbl_hap6	4401744	4401913	NM_001077516_exon_2_0_chr6_qbl_hap6_4401745_f	0	+
chr6_qbl_hap6	4402071	4402125	NM_001077516_exon_3_0_chr6_qbl_hap6_4402072_f	0	+
chr6_qbl_hap6	4402262	4402427	NM_001077516_exon_4_0_chr6_qbl_hap6_4402263_f	0	+
chr6_qbl_hap6	4402559	4402700	NM_001077516_exon_5_0_chr6_qbl_hap6_4402560_f	0	+
chr6_qbl_hap6	4402909	4403106	NM_001077516_exon_6_0_chr6_qbl_hap6_4402910_f	0	+
chr6_qbl_hap6	4403540	4404437	NM_001077516_exon_7_0_chr6_qbl_hap6_4403541_f	0	+
chr6_qbl_hap6	4362691	4363818	NM_080681_exon_0_0_chr6_qbl_hap6_4362692_r	0	-
chr6_qbl_hap6	4364266	4364473	NM_080681_exon_1_0_chr6_qbl_hap6_4364267_r	0	-
chr6_qbl_hap6	4364851	4364964	NM_080681_exon_2_0_chr6_qbl_hap6_4364852_r	0	-
chr6_qbl_hap6	4365548	4365816	NM_080681_exon_3_0_chr6_qbl_hap6_4365549_r	0	-
chr6_qbl_hap6	4365930	4365984	NM_080681_exon_4_0_chr6_qbl_hap6_4365931_r	0	-
chr6_qbl_hap6	4366170	4366206	NM_080681_exon_5_0_chr6_qbl_hap6_4366171_r	0	-
chr6_qbl_hap6	4366512	4366566	NM_080681_exon_6_0_chr6_qbl_hap6_4366513_r	0	-
chr6_qbl_hap6	4366719	4366827	NM_080681_exon_7_0_chr6_qbl_hap6_4366720_r	0	-
chr6_qbl_hap6	4367069	4367123	NM_080681_exon_8_0_chr6_qbl_hap6_4367070_r	0	-
chr6_qbl_hap6	4367263	4367317	NM_080681_exon_9_0_chr6_qbl_hap6_4367264_r	0	-
chr6_qbl_hap6	4367425	4367533	NM_080681_exon_10_0_chr6_qbl_hap6_4367426_r	0	-
chr6_qbl_hap6	4367798	4367852	NM_080681_exon_11_0_chr6_qbl_hap6_4367799_r	0	-
chr6_qbl_hap6	4368518	4368572	NM_080681_exon_12_0_chr6_qbl_hap6_4368519_r	0	-
chr6_qbl_hap6	4368705	4368759	NM_080681_exon_13_0_chr6_qbl_hap6_4368706_r	0	-
chr6_qbl_hap6	4368955	4369009	NM_080681_exon_14_0_chr6_qbl_hap6_4368956_r	0	-
chr6_qbl_hap6	4369383	4369491	NM_080681_exon_15_0_chr6_qbl_hap6_4369384_r	0	-
chr6_qbl_hap6	4369831	4369885	NM_080681_exon_16_0_chr6_qbl_hap6_4369832_r	0	-
chr6_qbl_hap6	4370047	4370101	NM_080681_exon_17_0_chr6_qbl_hap6_4370048_r	0	-
chr6_qbl_hap6	4370326	4370380	NM_080681_exon_18_0_chr6_qbl_hap6_4370327_r	0	-
chr6_qbl_hap6	4370557	4370611	NM_080681_exon_19_0_chr6_qbl_hap6_4370558_r	0	-
chr6_qbl_hap6	4370810	4370918	NM_080681_exon_20_0_chr6_qbl_hap6_4370811_r	0	-
chr6_qbl_hap6	4371113	4371167	NM_080681_exon_21_0_chr6_qbl_hap6_4371114_r	0	-
chr6_qbl_hap6	4371270	4371324	NM_080681_exon_22_0_chr6_qbl_hap6_4371271_r	0	-
chr6_qbl_hap6	4371466	4371574	NM_080681_exon_23_0_chr6_qbl_hap6_4371467_r	0	-
chr6_qbl_hap6	4371712	4371820	NM_080681_exon_24_0_chr6_qbl_hap6_4371713_r	0	-
chr6_qbl_hap6	4372049	4372103	NM_080681_exon_25_0_chr6_qbl_hap6_4372050_r	0	-
chr6_qbl_hap6	4372288	4372378	NM_080681_exon_26_0_chr6_qbl_hap6_4372289_r	0	-
chr6_qbl_hap6	4372529	4372637	NM_080681_exon_27_0_chr6_qbl_hap6_4372530_r	0	-
chr6_qbl_hap6	4373059	4373113	NM_080681_exon_28_0_chr6_qbl_hap6_4373060_r	0	-
chr6_qbl_hap6	4373347	4373401	NM_080681_exon_29_0_chr6_qbl_hap6_4373348_r	0	-
chr6_qbl_hap6	4373501	4373555	NM_080681_exon_30_0_chr6_qbl_hap6_4373502_r	0	-
chr6_qbl_hap6	4373700	4373745	NM_080681_exon_31_0_chr6_qbl_hap6_4373701_r	0	-
chr6_qbl_hap6	4373872	4373926	NM_080681_exon_32_0_chr6_qbl_hap6_4373873_r	0	-
chr6_qbl_hap6	4374010	4374055	NM_080681_exon_33_0_chr6_qbl_hap6_4374011_r	0	-
chr6_qbl_hap6	4374164	4374218	NM_080681_exon_34_0_chr6_qbl_hap6_4374165_r	0	-
chr6_qbl_hap6	4374526	4374580	NM_080681_exon_35_0_chr6_qbl_hap6_4374527_r	0	-
chr6_qbl_hap6	4375573	4375681	NM_080681_exon_36_0_chr6_qbl_hap6_4375574_r	0	-
chr6_qbl_hap6	4376015	4376069	NM_080681_exon_37_0_chr6_qbl_hap6_4376016_r	0	-
chr6_qbl_hap6	4376258	4376303	NM_080681_exon_38_0_chr6_qbl_hap6_4376259_r	0	-
chr6_qbl_hap6	4376432	4376486	NM_080681_exon_39_0_chr6_qbl_hap6_4376433_r	0	-
chr6_qbl_hap6	4376720	4376765	NM_080681_exon_40_0_chr6_qbl_hap6_4376721_r	0	-
chr6_qbl_hap6	4376991	4377045	NM_080681_exon_41_0_chr6_qbl_hap6_4376992_r	0	-
chr6_qbl_hap6	4377180	4377225	NM_080681_exon_42_0_chr6_qbl_hap6_4377181_r	0	-
chr6_qbl_hap6	4377411	4377465	NM_080681_exon_43_0_chr6_qbl_hap6_4377412_r	0	-
chr6_qbl_hap6	4377661	4377706	NM_080681_exon_44_0_chr6_qbl_hap6_4377662_r	0	-
chr6_qbl_hap6	4378131	4378185	NM_080681_exon_45_0_chr6_qbl_hap6_4378132_r	0	-
chr6_qbl_hap6	4378307	4378352	NM_080681_exon_46_0_chr6_qbl_hap6_4378308_r	0	-
chr6_qbl_hap6	4378434	4378488	NM_080681_exon_47_0_chr6_qbl_hap6_4378435_r	0	-
chr6_qbl_hap6	4378678	4378732	NM_080681_exon_48_0_chr6_qbl_hap6_4378679_r	0	-
chr6_qbl_hap6	4378919	4378973	NM_080681_exon_49_0_chr6_qbl_hap6_4378920_r	0	-
chr6_qbl_hap6	4379072	4379126	NM_080681_exon_50_0_chr6_qbl_hap6_4379073_r	0	-
chr6_qbl_hap6	4379230	4379284	NM_080681_exon_51_0_chr6_qbl_hap6_4379231_r	0	-
chr6_qbl_hap6	4379430	4379487	NM_080681_exon_52_0_chr6_qbl_hap6_4379431_r	0	-
chr6_qbl_hap6	4379718	4379805	NM_080681_exon_53_0_chr6_qbl_hap6_4379719_r	0	-
chr6_qbl_hap6	4380257	4380332	NM_080681_exon_54_0_chr6_qbl_hap6_4380258_r	0	-
chr6_qbl_hap6	4380667	4380730	NM_080681_exon_55_0_chr6_qbl_hap6_4380668_r	0	-
chr6_qbl_hap6	4380963	4381005	NM_080681_exon_56_0_chr6_qbl_hap6_4380964_r	0	-
chr6_qbl_hap6	4381110	4381170	NM_080681_exon_57_0_chr6_qbl_hap6_4381111_r	0	-
chr6_qbl_hap6	4384990	4385053	NM_080681_exon_58_0_chr6_qbl_hap6_4384991_r	0	-
chr6_qbl_hap6	4386625	4386817	NM_080681_exon_59_0_chr6_qbl_hap6_4386626_r	0	-
chr6_qbl_hap6	4388360	4388523	NM_080681_exon_60_0_chr6_qbl_hap6_4388361_r	0	-
chr6_qbl_hap6	4388976	4389187	NM_080681_exon_61_0_chr6_qbl_hap6_4388977_r	0	-
chr6_qbl_hap6	4389318	4389468	NM_080681_exon_62_0_chr6_qbl_hap6_4389319_r	0	-
chr6_qbl_hap6	4392157	4392467	NM_080681_exon_63_0_chr6_qbl_hap6_4392158_r	0	-
chr6_qbl_hap6	4499711	4501795	NM_172209_exon_0_0_chr6_qbl_hap6_4499712_r	0	-
chr6_qbl_hap6	4503981	4504016	NM_172209_exon_1_0_chr6_qbl_hap6_4503982_r	0	-
chr6_qbl_hap6	4504154	4504244	NM_172209_exon_2_0_chr6_qbl_hap6_4504155_r	0	-
chr6_qbl_hap6	4504323	4504665	NM_172209_exon_3_0_chr6_qbl_hap6_4504324_r	0	-
chr6_qbl_hap6	4505015	4505414	NM_172209_exon_4_0_chr6_qbl_hap6_4505016_r	0	-
chr6_qbl_hap6	4513716	4513887	NM_172209_exon_5_0_chr6_qbl_hap6_4513717_r	0	-
chr6_qbl_hap6	4514027	4514410	NM_172209_exon_6_0_chr6_qbl_hap6_4514028_r	0	-
chr6_qbl_hap6	4490264	4490345	NR_106892_exon_0_0_chr6_qbl_hap6_4490265_f	0	+
chr6_qbl_hap6	4499711	4501795	NM_003190_exon_0_0_chr6_qbl_hap6_4499712_r	0	-
chr6_qbl_hap6	4503981	4504016	NM_003190_exon_1_0_chr6_qbl_hap6_4503982_r	0	-
chr6_qbl_hap6	4504154	4504244	NM_003190_exon_2_0_chr6_qbl_hap6_4504155_r	0	-
chr6_qbl_hap6	4504323	4504665	NM_003190_exon_3_0_chr6_qbl_hap6_4504324_r	0	-
chr6_qbl_hap6	4505015	4505414	NM_003190_exon_4_0_chr6_qbl_hap6_4505016_r	0	-
chr6_qbl_hap6	4513239	4513500	NM_003190_exon_5_0_chr6_qbl_hap6_4513240_r	0	-
chr6_qbl_hap6	4513716	4513887	NM_003190_exon_6_0_chr6_qbl_hap6_4513717_r	0	-
chr6_qbl_hap6	4514027	4514410	NM_003190_exon_7_0_chr6_qbl_hap6_4514028_r	0	-
chr6_qbl_hap6	4487246	4487309	NR_106933_exon_0_0_chr6_qbl_hap6_4487247_r	0	-
chr6_qbl_hap6	4489654	4489940	NM_001185181_exon_0_0_chr6_qbl_hap6_4489655_f	0	+
chr6_qbl_hap6	4490193	4490264	NM_001185181_exon_1_0_chr6_qbl_hap6_4490194_f	0	+
chr6_qbl_hap6	4490345	4490470	NM_001185181_exon_2_0_chr6_qbl_hap6_4490346_f	0	+
chr6_qbl_hap6	4490735	4490954	NM_001185181_exon_3_0_chr6_qbl_hap6_4490736_f	0	+
chr6_qbl_hap6	4514427	4517008	NM_001145338_exon_0_0_chr6_qbl_hap6_4514428_r	0	-
chr6_qbl_hap6	4517901	4517966	NM_001145338_exon_1_0_chr6_qbl_hap6_4517902_r	0	-
chr6_qbl_hap6	4479118	4479390	NM_001164267_exon_0_0_chr6_qbl_hap6_4479119_r	0	-
chr6_qbl_hap6	4479512	4479626	NM_001164267_exon_1_0_chr6_qbl_hap6_4479513_r	0	-
chr6_qbl_hap6	4479779	4479875	NM_001164267_exon_2_0_chr6_qbl_hap6_4479780_r	0	-
chr6_qbl_hap6	4480443	4480538	NM_001164267_exon_3_0_chr6_qbl_hap6_4480444_r	0	-
chr6_qbl_hap6	4480689	4481003	NM_001164267_exon_4_0_chr6_qbl_hap6_4480690_r	0	-
chr6_qbl_hap6	4486814	4486914	NM_001164267_exon_5_0_chr6_qbl_hap6_4486815_r	0	-
chr6_qbl_hap6	4487110	4487246	NM_001164267_exon_6_0_chr6_qbl_hap6_4487111_r	0	-
chr6_qbl_hap6	4487374	4487525	NM_001164267_exon_7_0_chr6_qbl_hap6_4487375_r	0	-
chr6_qbl_hap6	4487633	4487738	NM_001164267_exon_8_0_chr6_qbl_hap6_4487634_r	0	-
chr6_qbl_hap6	4487984	4488046	NM_001164267_exon_9_0_chr6_qbl_hap6_4487985_r	0	-
chr6_qbl_hap6	4488167	4488255	NM_001164267_exon_10_0_chr6_qbl_hap6_4488168_r	0	-
chr6_qbl_hap6	4488377	4488490	NM_001164267_exon_11_0_chr6_qbl_hap6_4488378_r	0	-
chr6_qbl_hap6	4488633	4488714	NM_001164267_exon_12_0_chr6_qbl_hap6_4488634_r	0	-
chr6_qbl_hap6	4488823	4488871	NM_001164267_exon_13_0_chr6_qbl_hap6_4488824_r	0	-
chr6_qbl_hap6	4489121	4489547	NM_001164267_exon_14_0_chr6_qbl_hap6_4489122_r	0	-
chr6_qbl_hap6	4518582	4518828	NM_001254717_exon_0_0_chr6_qbl_hap6_4518583_r	0	-
chr6_qbl_hap6	4519022	4519245	NM_001254717_exon_1_0_chr6_qbl_hap6_4519023_r	0	-
chr6_qbl_hap6	4519405	4519880	NM_001254717_exon_2_0_chr6_qbl_hap6_4519406_r	0	-
chr6_qbl_hap6	4520036	4520250	NM_001254717_exon_3_0_chr6_qbl_hap6_4520037_r	0	-
chr6_qbl_hap6	4520405	4520617	NM_001254717_exon_4_0_chr6_qbl_hap6_4520406_r	0	-
chr6_qbl_hap6	4520761	4521593	NM_001254717_exon_5_0_chr6_qbl_hap6_4520762_r	0	-
chr6_qbl_hap6	4522887	4523042	NM_001254717_exon_6_0_chr6_qbl_hap6_4522888_r	0	-
chr6_qbl_hap6	4514427	4517008	NM_005453_exon_0_0_chr6_qbl_hap6_4514428_r	0	-
chr6_qbl_hap6	4517676	4517759	NM_005453_exon_1_0_chr6_qbl_hap6_4517677_r	0	-
chr6_qbl_hap6	4479118	4479390	NM_005452_exon_0_0_chr6_qbl_hap6_4479119_r	0	-
chr6_qbl_hap6	4479512	4479626	NM_005452_exon_1_0_chr6_qbl_hap6_4479513_r	0	-
chr6_qbl_hap6	4479779	4479875	NM_005452_exon_2_0_chr6_qbl_hap6_4479780_r	0	-
chr6_qbl_hap6	4480443	4480538	NM_005452_exon_3_0_chr6_qbl_hap6_4480444_r	0	-
chr6_qbl_hap6	4480689	4481003	NM_005452_exon_4_0_chr6_qbl_hap6_4480690_r	0	-
chr6_qbl_hap6	4486814	4486914	NM_005452_exon_5_0_chr6_qbl_hap6_4486815_r	0	-
chr6_qbl_hap6	4487110	4487246	NM_005452_exon_6_0_chr6_qbl_hap6_4487111_r	0	-
chr6_qbl_hap6	4487374	4487525	NM_005452_exon_7_0_chr6_qbl_hap6_4487375_r	0	-
chr6_qbl_hap6	4487633	4487738	NM_005452_exon_8_0_chr6_qbl_hap6_4487634_r	0	-
chr6_qbl_hap6	4487984	4488046	NM_005452_exon_9_0_chr6_qbl_hap6_4487985_r	0	-
chr6_qbl_hap6	4488167	4488255	NM_005452_exon_10_0_chr6_qbl_hap6_4488168_r	0	-
chr6_qbl_hap6	4488377	4488490	NM_005452_exon_11_0_chr6_qbl_hap6_4488378_r	0	-
chr6_qbl_hap6	4488633	4488714	NM_005452_exon_12_0_chr6_qbl_hap6_4488634_r	0	-
chr6_qbl_hap6	4488823	4489033	NM_005452_exon_13_0_chr6_qbl_hap6_4488824_r	0	-
chr6_qbl_hap6	4489121	4489547	NM_005452_exon_14_0_chr6_qbl_hap6_4489122_r	0	-
chr6_qbl_hap6	4517688	4517708	NR_031600_exon_0_0_chr6_qbl_hap6_4517689_r	0	-
chr6_qbl_hap6	4491673	4492333	NM_004761_exon_0_0_chr6_qbl_hap6_4491674_r	0	-
chr6_qbl_hap6	4492446	4492561	NM_004761_exon_1_0_chr6_qbl_hap6_4492447_r	0	-
chr6_qbl_hap6	4493032	4493323	NM_004761_exon_2_0_chr6_qbl_hap6_4493033_r	0	-
chr6_qbl_hap6	4493429	4493541	NM_004761_exon_3_0_chr6_qbl_hap6_4493430_r	0	-
chr6_qbl_hap6	4493620	4493716	NM_004761_exon_4_0_chr6_qbl_hap6_4493621_r	0	-
chr6_qbl_hap6	4493811	4493933	NM_004761_exon_5_0_chr6_qbl_hap6_4493812_r	0	-
chr6_qbl_hap6	4494050	4494083	NM_004761_exon_6_0_chr6_qbl_hap6_4494051_r	0	-
chr6_qbl_hap6	4494704	4494779	NM_004761_exon_7_0_chr6_qbl_hap6_4494705_r	0	-
chr6_qbl_hap6	4494993	4495062	NM_004761_exon_8_0_chr6_qbl_hap6_4494994_r	0	-
chr6_qbl_hap6	4495143	4495228	NM_004761_exon_9_0_chr6_qbl_hap6_4495144_r	0	-
chr6_qbl_hap6	4495335	4495439	NM_004761_exon_10_0_chr6_qbl_hap6_4495336_r	0	-
chr6_qbl_hap6	4495524	4495776	NM_004761_exon_11_0_chr6_qbl_hap6_4495525_r	0	-
chr6_qbl_hap6	4496044	4496342	NM_004761_exon_12_0_chr6_qbl_hap6_4496045_r	0	-
chr6_qbl_hap6	4496430	4496481	NM_004761_exon_13_0_chr6_qbl_hap6_4496431_r	0	-
chr6_qbl_hap6	4496614	4496793	NM_004761_exon_14_0_chr6_qbl_hap6_4496615_r	0	-
chr6_qbl_hap6	4497048	4497132	NM_004761_exon_15_0_chr6_qbl_hap6_4497049_r	0	-
chr6_qbl_hap6	4498471	4498668	NM_004761_exon_16_0_chr6_qbl_hap6_4498472_r	0	-
chr6_qbl_hap6	4498886	4499405	NM_004761_exon_17_0_chr6_qbl_hap6_4498887_r	0	-
chr6_qbl_hap6	4477155	4478841	NM_003782_exon_0_0_chr6_qbl_hap6_4477156_f	0	+
chr6_qbl_hap6	4518582	4518828	NM_001350_exon_0_0_chr6_qbl_hap6_4518583_r	0	-
chr6_qbl_hap6	4519022	4519245	NM_001350_exon_1_0_chr6_qbl_hap6_4519023_r	0	-
chr6_qbl_hap6	4519405	4519880	NM_001350_exon_2_0_chr6_qbl_hap6_4519406_r	0	-
chr6_qbl_hap6	4520036	4520250	NM_001350_exon_3_0_chr6_qbl_hap6_4520037_r	0	-
chr6_qbl_hap6	4520405	4520617	NM_001350_exon_4_0_chr6_qbl_hap6_4520406_r	0	-
chr6_qbl_hap6	4520761	4521593	NM_001350_exon_5_0_chr6_qbl_hap6_4520762_r	0	-
chr6_qbl_hap6	4521744	4522000	NM_001350_exon_6_0_chr6_qbl_hap6_4521745_r	0	-
chr6_qbl_hap6	4522887	4523042	NM_001350_exon_7_0_chr6_qbl_hap6_4522888_r	0	-
chr6_qbl_hap6	4518582	4518828	NM_001141970_exon_0_0_chr6_qbl_hap6_4518583_r	0	-
chr6_qbl_hap6	4519022	4519245	NM_001141970_exon_1_0_chr6_qbl_hap6_4519023_r	0	-
chr6_qbl_hap6	4519405	4519880	NM_001141970_exon_2_0_chr6_qbl_hap6_4519406_r	0	-
chr6_qbl_hap6	4520036	4520250	NM_001141970_exon_3_0_chr6_qbl_hap6_4520037_r	0	-
chr6_qbl_hap6	4520405	4520617	NM_001141970_exon_4_0_chr6_qbl_hap6_4520406_r	0	-
chr6_qbl_hap6	4520761	4521593	NM_001141970_exon_5_0_chr6_qbl_hap6_4520762_r	0	-
chr6_qbl_hap6	4521744	4521934	NM_001141970_exon_6_0_chr6_qbl_hap6_4521745_r	0	-
chr6_qbl_hap6	4522887	4523042	NM_001141970_exon_7_0_chr6_qbl_hap6_4522888_r	0	-
chr6_qbl_hap6	4489616	4489648	NM_014260_exon_0_0_chr6_qbl_hap6_4489617_f	0	+
chr6_qbl_hap6	4489789	4489940	NM_014260_exon_1_0_chr6_qbl_hap6_4489790_f	0	+
chr6_qbl_hap6	4490193	4490264	NM_014260_exon_2_0_chr6_qbl_hap6_4490194_f	0	+
chr6_qbl_hap6	4490345	4490470	NM_014260_exon_3_0_chr6_qbl_hap6_4490346_f	0	+
chr6_qbl_hap6	4490735	4490954	NM_014260_exon_4_0_chr6_qbl_hap6_4490736_f	0	+
chr6_qbl_hap6	4491673	4492333	NM_001243738_exon_0_0_chr6_qbl_hap6_4491674_r	0	-
chr6_qbl_hap6	4492446	4492561	NM_001243738_exon_1_0_chr6_qbl_hap6_4492447_r	0	-
chr6_qbl_hap6	4493032	4493323	NM_001243738_exon_2_0_chr6_qbl_hap6_4493033_r	0	-
chr6_qbl_hap6	4493429	4493541	NM_001243738_exon_3_0_chr6_qbl_hap6_4493430_r	0	-
chr6_qbl_hap6	4493620	4493716	NM_001243738_exon_4_0_chr6_qbl_hap6_4493621_r	0	-
chr6_qbl_hap6	4493811	4493933	NM_001243738_exon_5_0_chr6_qbl_hap6_4493812_r	0	-
chr6_qbl_hap6	4494050	4494083	NM_001243738_exon_6_0_chr6_qbl_hap6_4494051_r	0	-
chr6_qbl_hap6	4494704	4494779	NM_001243738_exon_7_0_chr6_qbl_hap6_4494705_r	0	-
chr6_qbl_hap6	4494993	4495062	NM_001243738_exon_8_0_chr6_qbl_hap6_4494994_r	0	-
chr6_qbl_hap6	4495143	4495228	NM_001243738_exon_9_0_chr6_qbl_hap6_4495144_r	0	-
chr6_qbl_hap6	4495335	4495439	NM_001243738_exon_10_0_chr6_qbl_hap6_4495336_r	0	-
chr6_qbl_hap6	4495524	4495776	NM_001243738_exon_11_0_chr6_qbl_hap6_4495525_r	0	-
chr6_qbl_hap6	4496044	4496342	NM_001243738_exon_12_0_chr6_qbl_hap6_4496045_r	0	-
chr6_qbl_hap6	4496430	4496481	NM_001243738_exon_13_0_chr6_qbl_hap6_4496431_r	0	-
chr6_qbl_hap6	4496614	4496793	NM_001243738_exon_14_0_chr6_qbl_hap6_4496615_r	0	-
chr6_qbl_hap6	4497048	4497132	NM_001243738_exon_15_0_chr6_qbl_hap6_4497049_r	0	-
chr6_qbl_hap6	4498886	4499405	NM_001243738_exon_16_0_chr6_qbl_hap6_4498887_r	0	-
chr6_qbl_hap6	4503659	4504016	NM_172208_exon_0_0_chr6_qbl_hap6_4503660_r	0	-
chr6_qbl_hap6	4504154	4504244	NM_172208_exon_1_0_chr6_qbl_hap6_4504155_r	0	-
chr6_qbl_hap6	4504323	4504665	NM_172208_exon_2_0_chr6_qbl_hap6_4504324_r	0	-
chr6_qbl_hap6	4505015	4505414	NM_172208_exon_3_0_chr6_qbl_hap6_4505016_r	0	-
chr6_qbl_hap6	4513239	4513500	NM_172208_exon_4_0_chr6_qbl_hap6_4513240_r	0	-
chr6_qbl_hap6	4513716	4513887	NM_172208_exon_5_0_chr6_qbl_hap6_4513717_r	0	-
chr6_qbl_hap6	4514027	4514410	NM_172208_exon_6_0_chr6_qbl_hap6_4514028_r	0	-
chr6_qbl_hap6	4472087	4472135	NM_022551_exon_0_0_chr6_qbl_hap6_4472088_f	0	+
chr6_qbl_hap6	4472640	4472739	NM_022551_exon_1_0_chr6_qbl_hap6_4472641_f	0	+
chr6_qbl_hap6	4475812	4475899	NM_022551_exon_2_0_chr6_qbl_hap6_4475813_f	0	+
chr6_qbl_hap6	4475980	4476082	NM_022551_exon_3_0_chr6_qbl_hap6_4475981_f	0	+
chr6_qbl_hap6	4476191	4476283	NM_022551_exon_4_0_chr6_qbl_hap6_4476192_f	0	+
chr6_qbl_hap6	4476406	4476520	NM_022551_exon_5_0_chr6_qbl_hap6_4476407_f	0	+
chr6_qbl_hap6	4489616	4489640	NM_001265596_exon_0_0_chr6_qbl_hap6_4489617_f	0	+
chr6_qbl_hap6	4489789	4489940	NM_001265596_exon_1_0_chr6_qbl_hap6_4489790_f	0	+
chr6_qbl_hap6	4490193	4490264	NM_001265596_exon_2_0_chr6_qbl_hap6_4490194_f	0	+
chr6_qbl_hap6	4490345	4490470	NM_001265596_exon_3_0_chr6_qbl_hap6_4490346_f	0	+
chr6_qbl_hap6	4490735	4490954	NM_001265596_exon_4_0_chr6_qbl_hap6_4490736_f	0	+
chr6_qbl_hap6	4489616	4489648	NM_001265595_exon_0_0_chr6_qbl_hap6_4489617_f	0	+
chr6_qbl_hap6	4489794	4489940	NM_001265595_exon_1_0_chr6_qbl_hap6_4489795_f	0	+
chr6_qbl_hap6	4490193	4490264	NM_001265595_exon_2_0_chr6_qbl_hap6_4490194_f	0	+
chr6_qbl_hap6	4490345	4490470	NM_001265595_exon_3_0_chr6_qbl_hap6_4490346_f	0	+
chr6_qbl_hap6	4490735	4490954	NM_001265595_exon_4_0_chr6_qbl_hap6_4490736_f	0	+
chr6_qbl_hap6	4518582	4518828	NM_001141969_exon_0_0_chr6_qbl_hap6_4518583_r	0	-
chr6_qbl_hap6	4519022	4519245	NM_001141969_exon_1_0_chr6_qbl_hap6_4519023_r	0	-
chr6_qbl_hap6	4519405	4519880	NM_001141969_exon_2_0_chr6_qbl_hap6_4519406_r	0	-
chr6_qbl_hap6	4520036	4520250	NM_001141969_exon_3_0_chr6_qbl_hap6_4520037_r	0	-
chr6_qbl_hap6	4520405	4520617	NM_001141969_exon_4_0_chr6_qbl_hap6_4520406_r	0	-
chr6_qbl_hap6	4520761	4521593	NM_001141969_exon_5_0_chr6_qbl_hap6_4520762_r	0	-
chr6_qbl_hap6	4521744	4522003	NM_001141969_exon_6_0_chr6_qbl_hap6_4521745_r	0	-
chr6_qbl_hap6	4522887	4522985	NM_001141969_exon_7_0_chr6_qbl_hap6_4522888_r	0	-
chr6_qbl_hap6	4591539	4592001	NM_002263_exon_0_0_chr6_qbl_hap6_4591540_f	0	+
chr6_qbl_hap6	4598024	4598162	NM_002263_exon_1_0_chr6_qbl_hap6_4598025_f	0	+
chr6_qbl_hap6	4598283	4598383	NM_002263_exon_2_0_chr6_qbl_hap6_4598284_f	0	+
chr6_qbl_hap6	4603307	4603361	NM_002263_exon_3_0_chr6_qbl_hap6_4603308_f	0	+
chr6_qbl_hap6	4603478	4603529	NM_002263_exon_4_0_chr6_qbl_hap6_4603479_f	0	+
chr6_qbl_hap6	4603722	4604123	NM_002263_exon_5_0_chr6_qbl_hap6_4603723_f	0	+
chr6_qbl_hap6	4604845	4605625	NM_002263_exon_6_0_chr6_qbl_hap6_4604846_f	0	+
chr6_qbl_hap6	4606189	4606480	NM_002263_exon_7_0_chr6_qbl_hap6_4606190_f	0	+
chr6_qbl_hap6	4606585	4606659	NM_002263_exon_8_0_chr6_qbl_hap6_4606586_f	0	+
chr6_qbl_hap6	4606793	4606869	NM_002263_exon_9_0_chr6_qbl_hap6_4606794_f	0	+
chr6_qbl_hap6	4609639	4609904	NM_002263_exon_10_0_chr6_qbl_hap6_4609640_f	0	+
chr4_ctg9_hap1	506427	508061	NR_024010_exon_0_0_chr4_ctg9_hap1_506428_r	0	-
chr4_ctg9_hap1	508514	508734	NR_024010_exon_1_0_chr4_ctg9_hap1_508515_r	0	-
chr4_ctg9_hap1	509123	509211	NR_024010_exon_2_0_chr4_ctg9_hap1_509124_r	0	-
chr4_ctg9_hap1	510596	510728	NR_024010_exon_3_0_chr4_ctg9_hap1_510597_r	0	-
chr4_ctg9_hap1	521250	521347	NR_024010_exon_4_0_chr4_ctg9_hap1_521251_r	0	-
chr4_ctg9_hap1	523274	523423	NR_024010_exon_5_0_chr4_ctg9_hap1_523275_r	0	-
chr4_ctg9_hap1	529014	529760	NR_024010_exon_6_0_chr4_ctg9_hap1_529015_r	0	-
chr4_ctg9_hap1	506427	508061	NM_024743_exon_0_0_chr4_ctg9_hap1_506428_r	0	-
chr4_ctg9_hap1	508514	508734	NM_024743_exon_1_0_chr4_ctg9_hap1_508515_r	0	-
chr4_ctg9_hap1	509123	509211	NM_024743_exon_2_0_chr4_ctg9_hap1_509124_r	0	-
chr4_ctg9_hap1	510596	510728	NM_024743_exon_3_0_chr4_ctg9_hap1_510597_r	0	-
chr4_ctg9_hap1	523274	523423	NM_024743_exon_4_0_chr4_ctg9_hap1_523275_r	0	-
chr4_ctg9_hap1	529014	529760	NM_024743_exon_5_0_chr4_ctg9_hap1_529015_r	0	-
chr4_ctg9_hap1	6026	9963	NM_001330698_exon_0_0_chr4_ctg9_hap1_6027_r	0	-
chr4_ctg9_hap1	11953	12088	NM_001330698_exon_1_0_chr4_ctg9_hap1_11954_r	0	-
chr4_ctg9_hap1	14158	14221	NM_001330698_exon_2_0_chr4_ctg9_hap1_14159_r	0	-
chr4_ctg9_hap1	14329	14393	NM_001330698_exon_3_0_chr4_ctg9_hap1_14330_r	0	-
chr4_ctg9_hap1	14465	14502	NM_001330698_exon_4_0_chr4_ctg9_hap1_14466_r	0	-
chr4_ctg9_hap1	15762	15845	NM_001330698_exon_5_0_chr4_ctg9_hap1_15763_r	0	-
chr4_ctg9_hap1	18388	18555	NM_001330698_exon_6_0_chr4_ctg9_hap1_18389_r	0	-
chr4_ctg9_hap1	19778	19863	NM_001330698_exon_7_0_chr4_ctg9_hap1_19779_r	0	-
chr4_ctg9_hap1	25641	25759	NM_001330698_exon_8_0_chr4_ctg9_hap1_25642_r	0	-
chr4_ctg9_hap1	25841	25950	NM_001330698_exon_9_0_chr4_ctg9_hap1_25842_r	0	-
chr4_ctg9_hap1	27742	27837	NM_001330698_exon_10_0_chr4_ctg9_hap1_27743_r	0	-
chr4_ctg9_hap1	28433	28487	NM_001330698_exon_11_0_chr4_ctg9_hap1_28434_r	0	-
chr4_ctg9_hap1	28947	29037	NM_001330698_exon_12_0_chr4_ctg9_hap1_28948_r	0	-
chr4_ctg9_hap1	32666	33090	NM_001330698_exon_13_0_chr4_ctg9_hap1_32667_r	0	-
chr4_ctg9_hap1	33211	33540	NM_001330698_exon_14_0_chr4_ctg9_hap1_33212_r	0	-
chr4_ctg9_hap1	33922	34024	NM_001330698_exon_15_0_chr4_ctg9_hap1_33923_r	0	-
chr4_ctg9_hap1	45365	45757	NM_001330698_exon_16_0_chr4_ctg9_hap1_45366_r	0	-
chr4_ctg9_hap1	6026	9963	NM_001031732_exon_0_0_chr4_ctg9_hap1_6027_r	0	-
chr4_ctg9_hap1	11953	12088	NM_001031732_exon_1_0_chr4_ctg9_hap1_11954_r	0	-
chr4_ctg9_hap1	14158	14221	NM_001031732_exon_2_0_chr4_ctg9_hap1_14159_r	0	-
chr4_ctg9_hap1	14329	14369	NM_001031732_exon_3_0_chr4_ctg9_hap1_14330_r	0	-
chr4_ctg9_hap1	14465	14502	NM_001031732_exon_4_0_chr4_ctg9_hap1_14466_r	0	-
chr4_ctg9_hap1	15762	15845	NM_001031732_exon_5_0_chr4_ctg9_hap1_15763_r	0	-
chr4_ctg9_hap1	18388	18555	NM_001031732_exon_6_0_chr4_ctg9_hap1_18389_r	0	-
chr4_ctg9_hap1	19778	19863	NM_001031732_exon_7_0_chr4_ctg9_hap1_19779_r	0	-
chr4_ctg9_hap1	25641	25759	NM_001031732_exon_8_0_chr4_ctg9_hap1_25642_r	0	-
chr4_ctg9_hap1	25841	25950	NM_001031732_exon_9_0_chr4_ctg9_hap1_25842_r	0	-
chr4_ctg9_hap1	27742	27837	NM_001031732_exon_10_0_chr4_ctg9_hap1_27743_r	0	-
chr4_ctg9_hap1	28433	28487	NM_001031732_exon_11_0_chr4_ctg9_hap1_28434_r	0	-
chr4_ctg9_hap1	28947	29037	NM_001031732_exon_12_0_chr4_ctg9_hap1_28948_r	0	-
chr4_ctg9_hap1	32666	33090	NM_001031732_exon_13_0_chr4_ctg9_hap1_32667_r	0	-
chr4_ctg9_hap1	33211	33540	NM_001031732_exon_14_0_chr4_ctg9_hap1_33212_r	0	-
chr4_ctg9_hap1	33922	34024	NM_001031732_exon_15_0_chr4_ctg9_hap1_33923_r	0	-
chr4_ctg9_hap1	45365	45757	NM_001031732_exon_16_0_chr4_ctg9_hap1_45366_r	0	-
chr4_ctg9_hap1	6026	9963	NM_133370_exon_0_0_chr4_ctg9_hap1_6027_r	0	-
chr4_ctg9_hap1	11953	12088	NM_133370_exon_1_0_chr4_ctg9_hap1_11954_r	0	-
chr4_ctg9_hap1	14158	14221	NM_133370_exon_2_0_chr4_ctg9_hap1_14159_r	0	-
chr4_ctg9_hap1	14329	14369	NM_133370_exon_3_0_chr4_ctg9_hap1_14330_r	0	-
chr4_ctg9_hap1	14465	14502	NM_133370_exon_4_0_chr4_ctg9_hap1_14466_r	0	-
chr4_ctg9_hap1	15762	15845	NM_133370_exon_5_0_chr4_ctg9_hap1_15763_r	0	-
chr4_ctg9_hap1	18388	18555	NM_133370_exon_6_0_chr4_ctg9_hap1_18389_r	0	-
chr4_ctg9_hap1	19778	19863	NM_133370_exon_7_0_chr4_ctg9_hap1_19779_r	0	-
chr4_ctg9_hap1	25641	25759	NM_133370_exon_8_0_chr4_ctg9_hap1_25642_r	0	-
chr4_ctg9_hap1	25841	25950	NM_133370_exon_9_0_chr4_ctg9_hap1_25842_r	0	-
chr4_ctg9_hap1	27742	27837	NM_133370_exon_10_0_chr4_ctg9_hap1_27743_r	0	-
chr4_ctg9_hap1	28947	29037	NM_133370_exon_11_0_chr4_ctg9_hap1_28948_r	0	-
chr4_ctg9_hap1	32666	33090	NM_133370_exon_12_0_chr4_ctg9_hap1_32667_r	0	-
chr4_ctg9_hap1	33211	33540	NM_133370_exon_13_0_chr4_ctg9_hap1_33212_r	0	-
chr4_ctg9_hap1	33922	34024	NM_133370_exon_14_0_chr4_ctg9_hap1_33923_r	0	-
chr4_ctg9_hap1	45365	45757	NM_133370_exon_15_0_chr4_ctg9_hap1_45366_r	0	-
chr4_ctg9_hap1	143088	143163	NM_014058_exon_0_0_chr4_ctg9_hap1_143089_f	0	+
chr4_ctg9_hap1	157460	157585	NM_014058_exon_1_0_chr4_ctg9_hap1_157461_f	0	+
chr4_ctg9_hap1	162271	162393	NM_014058_exon_2_0_chr4_ctg9_hap1_162272_f	0	+
chr4_ctg9_hap1	164519	164587	NM_014058_exon_3_0_chr4_ctg9_hap1_164520_f	0	+
chr4_ctg9_hap1	167100	167264	NM_014058_exon_4_0_chr4_ctg9_hap1_167101_f	0	+
chr4_ctg9_hap1	170356	170395	NM_014058_exon_5_0_chr4_ctg9_hap1_170357_f	0	+
chr4_ctg9_hap1	171894	172072	NM_014058_exon_6_0_chr4_ctg9_hap1_171895_f	0	+
chr4_ctg9_hap1	173002	173262	NM_014058_exon_7_0_chr4_ctg9_hap1_173003_f	0	+
chr4_ctg9_hap1	174490	174633	NM_014058_exon_8_0_chr4_ctg9_hap1_174491_f	0	+
chr4_ctg9_hap1	192279	193241	NM_014058_exon_9_0_chr4_ctg9_hap1_192280_f	0	+
chr4_ctg9_hap1	224703	224929	NM_001077_exon_0_0_chr4_ctg9_hap1_224704_r	0	-
chr4_ctg9_hap1	225212	225702	NM_001077_exon_1_0_chr4_ctg9_hap1_225213_r	0	-
chr4_ctg9_hap1	232342	232562	NM_001077_exon_2_0_chr4_ctg9_hap1_232343_r	0	-
chr4_ctg9_hap1	233400	233488	NM_001077_exon_3_0_chr4_ctg9_hap1_233401_r	0	-
chr4_ctg9_hap1	241312	241444	NM_001077_exon_4_0_chr4_ctg9_hap1_241313_r	0	-
chr4_ctg9_hap1	246344	246493	NM_001077_exon_5_0_chr4_ctg9_hap1_246345_r	0	-
chr4_ctg9_hap1	248199	248966	NM_001077_exon_6_0_chr4_ctg9_hap1_248200_r	0	-
chr4_ctg9_hap1	224913	225702	NM_001076_exon_0_0_chr4_ctg9_hap1_224914_r	0	-
chr4_ctg9_hap1	232342	232562	NM_001076_exon_1_0_chr4_ctg9_hap1_232343_r	0	-
chr4_ctg9_hap1	233400	233488	NM_001076_exon_2_0_chr4_ctg9_hap1_233401_r	0	-
chr4_ctg9_hap1	241312	241444	NM_001076_exon_3_0_chr4_ctg9_hap1_241313_r	0	-
chr4_ctg9_hap1	246344	246493	NM_001076_exon_4_0_chr4_ctg9_hap1_246345_r	0	-
chr4_ctg9_hap1	248199	249081	NM_001076_exon_5_0_chr4_ctg9_hap1_248200_r	0	-
chr4_ctg9_hap1	393961	394141	NM_001290091_exon_0_0_chr4_ctg9_hap1_393962_f	0	+
chr4_ctg9_hap1	395997	396146	NM_001290091_exon_1_0_chr4_ctg9_hap1_395998_f	0	+
chr4_ctg9_hap1	400239	400371	NM_001290091_exon_2_0_chr4_ctg9_hap1_400240_f	0	+
chr4_ctg9_hap1	404378	404466	NM_001290091_exon_3_0_chr4_ctg9_hap1_404379_f	0	+
chr4_ctg9_hap1	405297	405517	NM_001290091_exon_4_0_chr4_ctg9_hap1_405298_f	0	+
chr4_ctg9_hap1	408568	409986	NM_001290091_exon_5_0_chr4_ctg9_hap1_408569_f	0	+
chr4_ctg9_hap1	393961	394706	NM_001075_exon_0_0_chr4_ctg9_hap1_393962_f	0	+
chr4_ctg9_hap1	395997	396146	NM_001075_exon_1_0_chr4_ctg9_hap1_395998_f	0	+
chr4_ctg9_hap1	400239	400371	NM_001075_exon_2_0_chr4_ctg9_hap1_400240_f	0	+
chr4_ctg9_hap1	404378	404466	NM_001075_exon_3_0_chr4_ctg9_hap1_404379_f	0	+
chr4_ctg9_hap1	405297	405517	NM_001075_exon_4_0_chr4_ctg9_hap1_405298_f	0	+
chr4_ctg9_hap1	408568	409986	NM_001075_exon_5_0_chr4_ctg9_hap1_408569_f	0	+
chr4_ctg9_hap1	393961	394454	NM_001144767_exon_0_0_chr4_ctg9_hap1_393962_f	0	+
chr4_ctg9_hap1	395997	396146	NM_001144767_exon_1_0_chr4_ctg9_hap1_395998_f	0	+
chr4_ctg9_hap1	400239	400371	NM_001144767_exon_2_0_chr4_ctg9_hap1_400240_f	0	+
chr4_ctg9_hap1	404378	404466	NM_001144767_exon_3_0_chr4_ctg9_hap1_404379_f	0	+
chr4_ctg9_hap1	405297	405517	NM_001144767_exon_4_0_chr4_ctg9_hap1_405298_f	0	+
chr4_ctg9_hap1	408568	409986	NM_001144767_exon_5_0_chr4_ctg9_hap1_408569_f	0	+
chr4_ctg9_hap1	582545	583104	NM_001075_exon_0_0_chr4_ctg9_hap1_582546_r	0	-
chr4_ctg9_hap1	586825	587045	NM_001075_exon_1_0_chr4_ctg9_hap1_586826_r	0	-
chr4_ctg9_hap1	587884	587974	NM_001075_exon_2_0_chr4_ctg9_hap1_587885_r	0	-
chr4_ctg9_hap1	582545	583104	NM_001290091_exon_0_0_chr4_ctg9_hap1_582546_r	0	-
chr4_ctg9_hap1	586825	587045	NM_001290091_exon_1_0_chr4_ctg9_hap1_586826_r	0	-
chr4_ctg9_hap1	587884	587974	NM_001290091_exon_2_0_chr4_ctg9_hap1_587885_r	0	-
chr4_ctg9_hap1	582545	583104	NM_001144767_exon_0_0_chr4_ctg9_hap1_582546_r	0	-
chr4_ctg9_hap1	586825	587045	NM_001144767_exon_1_0_chr4_ctg9_hap1_586826_r	0	-
chr4_ctg9_hap1	587884	587974	NM_001144767_exon_2_0_chr4_ctg9_hap1_587885_r	0	-
chr6_mann_hap4	2069705	2069722	NM_001318484_exon_0_0_chr6_mann_hap4_2069706_f	0	+
chr6_mann_hap4	2283510	2283659	NM_001318484_exon_1_0_chr6_mann_hap4_2283511_f	0	+
chr6_mann_hap4	2283659	2283662	NM_001318484_exon_2_0_chr6_mann_hap4_2283660_f	0	+
chr6_mann_hap4	2326815	2326887	NM_001318484_exon_3_0_chr6_mann_hap4_2326816_f	0	+
chr6_mann_hap4	2341636	2346235	NM_001318484_exon_4_0_chr6_mann_hap4_2341637_f	0	+
chr6_mann_hap4	2348334	2348720	NM_001318484_exon_5_0_chr6_mann_hap4_2348335_f	0	+
chr6_mann_hap4	2350806	2351537	NM_001318484_exon_6_0_chr6_mann_hap4_2350807_f	0	+
chr6_mann_hap4	2069705	2069722	NM_001322469_exon_0_0_chr6_mann_hap4_2069706_f	0	+
chr6_mann_hap4	2283510	2283659	NM_001322469_exon_1_0_chr6_mann_hap4_2283511_f	0	+
chr6_mann_hap4	2283659	2283662	NM_001322469_exon_2_0_chr6_mann_hap4_2283660_f	0	+
chr6_mann_hap4	2326815	2326887	NM_001322469_exon_3_0_chr6_mann_hap4_2326816_f	0	+
chr6_mann_hap4	2341636	2345798	NM_001322469_exon_4_0_chr6_mann_hap4_2341637_f	0	+
chr6_mann_hap4	2345798	2346235	NM_001322469_exon_5_0_chr6_mann_hap4_2345799_f	0	+
chr6_mann_hap4	2348334	2348720	NM_001322469_exon_6_0_chr6_mann_hap4_2348335_f	0	+
chr6_mann_hap4	2350806	2351537	NM_001322469_exon_7_0_chr6_mann_hap4_2350807_f	0	+
chr6_mann_hap4	2082686	2082813	NR_138037_exon_0_0_chr6_mann_hap4_2082687_f	0	+
chr6_mann_hap4	2104552	2104734	NR_138037_exon_1_0_chr6_mann_hap4_2104553_f	0	+
chr6_mann_hap4	2106750	2106818	NR_138037_exon_2_0_chr6_mann_hap4_2106751_f	0	+
chr6_mann_hap4	2107287	2108112	NR_138037_exon_3_0_chr6_mann_hap4_2107288_f	0	+
chr6_mann_hap4	130802	133193	NR_033379_exon_0_0_chr6_mann_hap4_130803_r	0	-
chr6_mann_hap4	134461	134855	NR_033379_exon_1_0_chr6_mann_hap4_134462_r	0	-
chr6_mann_hap4	495192	495271	NR_134629_exon_0_0_chr6_mann_hap4_495193_f	0	+
chr6_mann_hap4	535025	535255	NR_134629_exon_1_0_chr6_mann_hap4_535026_f	0	+
chr6_mann_hap4	538124	538279	NR_134629_exon_2_0_chr6_mann_hap4_538125_f	0	+
chr6_mann_hap4	495192	495271	NR_134630_exon_0_0_chr6_mann_hap4_495193_f	0	+
chr6_mann_hap4	561337	561652	NR_134630_exon_1_0_chr6_mann_hap4_561338_f	0	+
chr6_mann_hap4	1962887	1963152	NM_145029_exon_0_0_chr6_mann_hap4_1962888_f	0	+
chr6_mann_hap4	1966837	1966926	NM_145029_exon_1_0_chr6_mann_hap4_1966838_f	0	+
chr6_mann_hap4	1967109	1967310	NM_145029_exon_2_0_chr6_mann_hap4_1967110_f	0	+
chr6_mann_hap4	1968491	1968561	NM_145029_exon_3_0_chr6_mann_hap4_1968492_f	0	+
chr6_mann_hap4	1968645	1969054	NM_145029_exon_4_0_chr6_mann_hap4_1968646_f	0	+
chr6_mann_hap4	1962981	1963695	NM_001161376_exon_0_0_chr6_mann_hap4_1962982_f	0	+
chr6_mann_hap4	1965401	1965803	NM_001161376_exon_1_0_chr6_mann_hap4_1965402_f	0	+
chr6_mann_hap4	1966837	1966926	NM_001161376_exon_2_0_chr6_mann_hap4_1966838_f	0	+
chr6_mann_hap4	1967109	1967310	NM_001161376_exon_3_0_chr6_mann_hap4_1967110_f	0	+
chr6_mann_hap4	1968491	1968561	NM_001161376_exon_4_0_chr6_mann_hap4_1968492_f	0	+
chr6_mann_hap4	1968645	1969049	NM_001161376_exon_5_0_chr6_mann_hap4_1968646_f	0	+
chr6_mann_hap4	1267360	1269082	NR_026751_exon_0_0_chr6_mann_hap4_1267361_r	0	-
chr6_mann_hap4	1301277	1301480	NR_026751_exon_1_0_chr6_mann_hap4_1301278_r	0	-
chr6_mann_hap4	1302285	1302353	NR_026751_exon_2_0_chr6_mann_hap4_1302286_r	0	-
chr6_mann_hap4	1324491	1324567	NR_026751_exon_3_0_chr6_mann_hap4_1324492_r	0	-
chr6_mann_hap4	1327114	1327369	NR_026751_exon_4_0_chr6_mann_hap4_1327115_r	0	-
chr6_mann_hap4	1327452	1327563	NR_026751_exon_5_0_chr6_mann_hap4_1327453_r	0	-
chr6_mann_hap4	1550303	1550533	NR_052012_exon_0_0_chr6_mann_hap4_1550304_r	0	-
chr6_mann_hap4	1550622	1550715	NR_052012_exon_1_0_chr6_mann_hap4_1550623_r	0	-
chr6_mann_hap4	1557994	1558159	NR_052012_exon_2_0_chr6_mann_hap4_1557995_r	0	-
chr6_mann_hap4	1570199	1570317	NR_052012_exon_3_0_chr6_mann_hap4_1570200_r	0	-
chr6_mann_hap4	1641853	1641979	NR_052012_exon_4_0_chr6_mann_hap4_1641854_r	0	-
chr6_mann_hap4	1832106	1832452	NR_149088_exon_0_0_chr6_mann_hap4_1832107_f	0	+
chr6_mann_hap4	1834553	1835421	NR_149088_exon_1_0_chr6_mann_hap4_1834554_f	0	+
chr6_mann_hap4	1962887	1963152	NM_001109938_exon_0_0_chr6_mann_hap4_1962888_f	0	+
chr6_mann_hap4	1965401	1965803	NM_001109938_exon_1_0_chr6_mann_hap4_1965402_f	0	+
chr6_mann_hap4	1966837	1966926	NM_001109938_exon_2_0_chr6_mann_hap4_1966838_f	0	+
chr6_mann_hap4	1967109	1967310	NM_001109938_exon_3_0_chr6_mann_hap4_1967110_f	0	+
chr6_mann_hap4	1968491	1968561	NM_001109938_exon_4_0_chr6_mann_hap4_1968492_f	0	+
chr6_mann_hap4	1968645	1969054	NM_001109938_exon_5_0_chr6_mann_hap4_1968646_f	0	+
chr6_mann_hap4	1278449	1279853	NR_145416_exon_0_0_chr6_mann_hap4_1278450_r	0	-
chr6_mann_hap4	1279872	1279927	NR_145416_exon_1_0_chr6_mann_hap4_1279873_r	0	-
chr6_mann_hap4	1288034	1288129	NR_145416_exon_2_0_chr6_mann_hap4_1288035_r	0	-
chr6_mann_hap4	1301277	1301480	NR_145416_exon_3_0_chr6_mann_hap4_1301278_r	0	-
chr6_mann_hap4	1302285	1302353	NR_145416_exon_4_0_chr6_mann_hap4_1302286_r	0	-
chr6_mann_hap4	1324491	1324567	NR_145416_exon_5_0_chr6_mann_hap4_1324492_r	0	-
chr6_mann_hap4	1327114	1327369	NR_145416_exon_6_0_chr6_mann_hap4_1327115_r	0	-
chr6_mann_hap4	1327452	1327563	NR_145416_exon_7_0_chr6_mann_hap4_1327453_r	0	-
chr6_mann_hap4	2717714	2717913	NM_001289161_exon_0_0_chr6_mann_hap4_2717715_f	0	+
chr6_mann_hap4	2816314	2816569	NM_001289161_exon_1_0_chr6_mann_hap4_2816315_f	0	+
chr6_mann_hap4	2816969	2817128	NM_001289161_exon_2_0_chr6_mann_hap4_2816970_f	0	+
chr6_mann_hap4	2817719	2817998	NM_001289161_exon_3_0_chr6_mann_hap4_2817720_f	0	+
chr6_mann_hap4	2818097	2818229	NM_001289161_exon_4_0_chr6_mann_hap4_2818098_f	0	+
chr6_mann_hap4	2820479	2821820	NM_001289161_exon_5_0_chr6_mann_hap4_2820480_f	0	+
chr6_mann_hap4	2717714	2717913	NM_005931_exon_0_0_chr6_mann_hap4_2717715_f	0	+
chr6_mann_hap4	2816314	2816569	NM_005931_exon_1_0_chr6_mann_hap4_2816315_f	0	+
chr6_mann_hap4	2816840	2817128	NM_005931_exon_2_0_chr6_mann_hap4_2816841_f	0	+
chr6_mann_hap4	2817719	2817998	NM_005931_exon_3_0_chr6_mann_hap4_2817720_f	0	+
chr6_mann_hap4	2818097	2818229	NM_005931_exon_4_0_chr6_mann_hap4_2818098_f	0	+
chr6_mann_hap4	2820479	2821820	NM_005931_exon_5_0_chr6_mann_hap4_2820480_f	0	+
chr6_mann_hap4	2489874	2490173	NR_026816_exon_0_0_chr6_mann_hap4_2489875_r	0	-
chr6_mann_hap4	2490377	2490412	NR_026816_exon_1_0_chr6_mann_hap4_2490378_r	0	-
chr6_mann_hap4	2493785	2494044	NR_026816_exon_2_0_chr6_mann_hap4_2493786_r	0	-
chr6_mann_hap4	2502175	2502467	NR_026816_exon_3_0_chr6_mann_hap4_2502176_r	0	-
chr6_mann_hap4	2224055	2224259	NM_001517_exon_0_0_chr6_mann_hap4_2224056_f	0	+
chr6_mann_hap4	2224889	2225029	NM_001517_exon_1_0_chr6_mann_hap4_2224890_f	0	+
chr6_mann_hap4	2225290	2225395	NM_001517_exon_2_0_chr6_mann_hap4_2225291_f	0	+
chr6_mann_hap4	2225787	2225919	NM_001517_exon_3_0_chr6_mann_hap4_2225788_f	0	+
chr6_mann_hap4	2226520	2226617	NM_001517_exon_4_0_chr6_mann_hap4_2226521_f	0	+
chr6_mann_hap4	2226708	2226797	NM_001517_exon_5_0_chr6_mann_hap4_2226709_f	0	+
chr6_mann_hap4	2227013	2227125	NM_001517_exon_6_0_chr6_mann_hap4_2227014_f	0	+
chr6_mann_hap4	2227286	2227355	NM_001517_exon_7_0_chr6_mann_hap4_2227287_f	0	+
chr6_mann_hap4	2227539	2227623	NM_001517_exon_8_0_chr6_mann_hap4_2227540_f	0	+
chr6_mann_hap4	2227869	2228002	NM_001517_exon_9_0_chr6_mann_hap4_2227870_f	0	+
chr6_mann_hap4	2228183	2228314	NM_001517_exon_10_0_chr6_mann_hap4_2228184_f	0	+
chr6_mann_hap4	2228965	2229013	NM_001517_exon_11_0_chr6_mann_hap4_2228966_f	0	+
chr6_mann_hap4	2229164	2229243	NM_001517_exon_12_0_chr6_mann_hap4_2229165_f	0	+
chr6_mann_hap4	2229666	2229959	NM_001517_exon_13_0_chr6_mann_hap4_2229667_f	0	+
chr6_mann_hap4	2882759	2882963	NM_001159740_exon_0_0_chr6_mann_hap4_2882760_f	0	+
chr6_mann_hap4	2883394	2883502	NM_001159740_exon_1_0_chr6_mann_hap4_2883395_f	0	+
chr6_mann_hap4	2883588	2883694	NM_001159740_exon_2_0_chr6_mann_hap4_2883589_f	0	+
chr6_mann_hap4	2883941	2884984	NM_001159740_exon_3_0_chr6_mann_hap4_2883942_f	0	+
chr6_mann_hap4	2514257	2514365	NM_001289160_exon_0_0_chr6_mann_hap4_2514258_f	0	+
chr6_mann_hap4	2816314	2816569	NM_001289160_exon_1_0_chr6_mann_hap4_2816315_f	0	+
chr6_mann_hap4	2816840	2817128	NM_001289160_exon_2_0_chr6_mann_hap4_2816841_f	0	+
chr6_mann_hap4	2817719	2817998	NM_001289160_exon_3_0_chr6_mann_hap4_2817720_f	0	+
chr6_mann_hap4	2818097	2818229	NM_001289160_exon_4_0_chr6_mann_hap4_2818098_f	0	+
chr6_mann_hap4	2820479	2821820	NM_001289160_exon_5_0_chr6_mann_hap4_2820480_f	0	+
chr6_mann_hap4	2882954	2883107	NM_000595_exon_0_0_chr6_mann_hap4_2882955_f	0	+
chr6_mann_hap4	2883394	2883502	NM_000595_exon_1_0_chr6_mann_hap4_2883395_f	0	+
chr6_mann_hap4	2883588	2883694	NM_000595_exon_2_0_chr6_mann_hap4_2883589_f	0	+
chr6_mann_hap4	2883941	2884984	NM_000595_exon_3_0_chr6_mann_hap4_2883942_f	0	+
chr6_mann_hap4	2489874	2490173	NR_152834_exon_0_0_chr6_mann_hap4_2489875_r	0	-
chr6_mann_hap4	2490377	2490410	NR_152834_exon_1_0_chr6_mann_hap4_2490378_r	0	-
chr6_mann_hap4	2490665	2490696	NR_152834_exon_2_0_chr6_mann_hap4_2490666_r	0	-
chr6_mann_hap4	2490780	2490966	NR_152834_exon_3_0_chr6_mann_hap4_2490781_r	0	-
chr6_mann_hap4	2491827	2492095	NR_152834_exon_4_0_chr6_mann_hap4_2491828_r	0	-
chr6_mann_hap4	2493784	2494044	NR_152834_exon_5_0_chr6_mann_hap4_2493785_r	0	-
chr6_mann_hap4	2502175	2502467	NR_152834_exon_6_0_chr6_mann_hap4_2502176_r	0	-
chr6_mann_hap4	2489874	2490173	NR_152833_exon_0_0_chr6_mann_hap4_2489875_r	0	-
chr6_mann_hap4	2490377	2490410	NR_152833_exon_1_0_chr6_mann_hap4_2490378_r	0	-
chr6_mann_hap4	2490665	2490696	NR_152833_exon_2_0_chr6_mann_hap4_2490666_r	0	-
chr6_mann_hap4	2490780	2490967	NR_152833_exon_3_0_chr6_mann_hap4_2490781_r	0	-
chr6_mann_hap4	2493784	2494044	NR_152833_exon_4_0_chr6_mann_hap4_2493785_r	0	-
chr6_mann_hap4	2502175	2502467	NR_152833_exon_5_0_chr6_mann_hap4_2502176_r	0	-
chr6_mann_hap4	2489874	2490173	NR_152832_exon_0_0_chr6_mann_hap4_2489875_r	0	-
chr6_mann_hap4	2490377	2490410	NR_152832_exon_1_0_chr6_mann_hap4_2490378_r	0	-
chr6_mann_hap4	2493923	2494044	NR_152832_exon_2_0_chr6_mann_hap4_2493924_r	0	-
chr6_mann_hap4	2502175	2502467	NR_152832_exon_3_0_chr6_mann_hap4_2502176_r	0	-
chr6_mann_hap4	2489874	2490173	NR_152831_exon_0_0_chr6_mann_hap4_2489875_r	0	-
chr6_mann_hap4	2490377	2490410	NR_152831_exon_1_0_chr6_mann_hap4_2490378_r	0	-
chr6_mann_hap4	2502175	2502467	NR_152831_exon_2_0_chr6_mann_hap4_2502176_r	0	-
chr6_mann_hap4	2489874	2490173	NR_152830_exon_0_0_chr6_mann_hap4_2489875_r	0	-
chr6_mann_hap4	2490377	2490410	NR_152830_exon_1_0_chr6_mann_hap4_2490378_r	0	-
chr6_mann_hap4	2490665	2490698	NR_152830_exon_2_0_chr6_mann_hap4_2490666_r	0	-
chr6_mann_hap4	2493785	2494044	NR_152830_exon_3_0_chr6_mann_hap4_2493786_r	0	-
chr6_mann_hap4	2502175	2502467	NR_152830_exon_4_0_chr6_mann_hap4_2502176_r	0	-
chr6_mann_hap4	2489874	2490173	NR_152829_exon_0_0_chr6_mann_hap4_2489875_r	0	-
chr6_mann_hap4	2490665	2490696	NR_152829_exon_1_0_chr6_mann_hap4_2490666_r	0	-
chr6_mann_hap4	2491827	2492095	NR_152829_exon_2_0_chr6_mann_hap4_2491828_r	0	-
chr6_mann_hap4	2493784	2494044	NR_152829_exon_3_0_chr6_mann_hap4_2493785_r	0	-
chr6_mann_hap4	2502175	2502467	NR_152829_exon_4_0_chr6_mann_hap4_2502176_r	0	-
chr6_mann_hap4	2489874	2490173	NR_152828_exon_0_0_chr6_mann_hap4_2489875_r	0	-
chr6_mann_hap4	2490665	2490696	NR_152828_exon_1_0_chr6_mann_hap4_2490666_r	0	-
chr6_mann_hap4	2490780	2490967	NR_152828_exon_2_0_chr6_mann_hap4_2490781_r	0	-
chr6_mann_hap4	2493784	2494044	NR_152828_exon_3_0_chr6_mann_hap4_2493785_r	0	-
chr6_mann_hap4	2502175	2502467	NR_152828_exon_4_0_chr6_mann_hap4_2502176_r	0	-
chr6_mann_hap4	2489874	2490173	NR_152837_exon_0_0_chr6_mann_hap4_2489875_r	0	-
chr6_mann_hap4	2490377	2490410	NR_152837_exon_1_0_chr6_mann_hap4_2490378_r	0	-
chr6_mann_hap4	2490665	2490696	NR_152837_exon_2_0_chr6_mann_hap4_2490666_r	0	-
chr6_mann_hap4	2490780	2490820	NR_152837_exon_3_0_chr6_mann_hap4_2490781_r	0	-
chr6_mann_hap4	2493784	2494044	NR_152837_exon_4_0_chr6_mann_hap4_2493785_r	0	-
chr6_mann_hap4	2502175	2502467	NR_152837_exon_5_0_chr6_mann_hap4_2502176_r	0	-
chr6_mann_hap4	2489874	2490174	NR_152839_exon_0_0_chr6_mann_hap4_2489875_r	0	-
chr6_mann_hap4	2493784	2494044	NR_152839_exon_1_0_chr6_mann_hap4_2493785_r	0	-
chr6_mann_hap4	2502175	2502467	NR_152839_exon_2_0_chr6_mann_hap4_2502176_r	0	-
chr6_mann_hap4	2489874	2490173	NR_152838_exon_0_0_chr6_mann_hap4_2489875_r	0	-
chr6_mann_hap4	2491827	2492095	NR_152838_exon_1_0_chr6_mann_hap4_2491828_r	0	-
chr6_mann_hap4	2493784	2494044	NR_152838_exon_2_0_chr6_mann_hap4_2493785_r	0	-
chr6_mann_hap4	2502175	2502467	NR_152838_exon_3_0_chr6_mann_hap4_2502176_r	0	-
chr6_mann_hap4	2489874	2490173	NR_152836_exon_0_0_chr6_mann_hap4_2489875_r	0	-
chr6_mann_hap4	2490665	2490698	NR_152836_exon_1_0_chr6_mann_hap4_2490666_r	0	-
chr6_mann_hap4	2493785	2494044	NR_152836_exon_2_0_chr6_mann_hap4_2493786_r	0	-
chr6_mann_hap4	2502175	2502467	NR_152836_exon_3_0_chr6_mann_hap4_2502176_r	0	-
chr6_mann_hap4	2489874	2490173	NR_152835_exon_0_0_chr6_mann_hap4_2489875_r	0	-
chr6_mann_hap4	2502175	2502467	NR_152835_exon_1_0_chr6_mann_hap4_2502176_r	0	-
chr6_mann_hap4	3565773	3565810	NR_136244_exon_0_0_chr6_mann_hap4_3565774_f	0	+
chr6_mann_hap4	3565840	3566045	NR_136244_exon_1_0_chr6_mann_hap4_3565841_f	0	+
chr6_mann_hap4	3573242	3573440	NR_136244_exon_2_0_chr6_mann_hap4_3573243_f	0	+
chr6_mann_hap4	3676401	3676461	NR_136244_exon_3_0_chr6_mann_hap4_3676402_f	0	+
chr6_mann_hap4	3693569	3693876	NR_136244_exon_4_0_chr6_mann_hap4_3693570_f	0	+
chr6_mann_hap4	3565773	3565810	NR_136245_exon_0_0_chr6_mann_hap4_3565774_f	0	+
chr6_mann_hap4	3565840	3566045	NR_136245_exon_1_0_chr6_mann_hap4_3565841_f	0	+
chr6_mann_hap4	3676401	3676461	NR_136245_exon_2_0_chr6_mann_hap4_3676402_f	0	+
chr6_mann_hap4	3716089	3716193	NR_136245_exon_3_0_chr6_mann_hap4_3716090_f	0	+
chr6_mann_hap4	3716754	3718366	NR_136245_exon_4_0_chr6_mann_hap4_3716755_f	0	+
chr6_mann_hap4	3603310	3604648	NM_001286474_exon_0_0_chr6_mann_hap4_3603311_r	0	-
chr6_mann_hap4	3610533	3610548	NM_001286474_exon_1_0_chr6_mann_hap4_3610534_r	0	-
chr6_mann_hap4	3611291	3611312	NM_001286474_exon_2_0_chr6_mann_hap4_3611292_r	0	-
chr6_mann_hap4	3613220	3613241	NM_001286474_exon_3_0_chr6_mann_hap4_3613221_r	0	-
chr6_mann_hap4	3626388	3626409	NM_001286474_exon_4_0_chr6_mann_hap4_3626389_r	0	-
chr6_mann_hap4	3627010	3627031	NM_001286474_exon_5_0_chr6_mann_hap4_3627011_r	0	-
chr6_mann_hap4	3633101	3633122	NM_001286474_exon_6_0_chr6_mann_hap4_3633102_r	0	-
chr6_mann_hap4	3633732	3633753	NM_001286474_exon_7_0_chr6_mann_hap4_3633733_r	0	-
chr6_mann_hap4	3634206	3634230	NM_001286474_exon_8_0_chr6_mann_hap4_3634207_r	0	-
chr6_mann_hap4	3641204	3641225	NM_001286474_exon_9_0_chr6_mann_hap4_3641205_r	0	-
chr6_mann_hap4	3642653	3642674	NM_001286474_exon_10_0_chr6_mann_hap4_3642654_r	0	-
chr6_mann_hap4	3646056	3646077	NM_001286474_exon_11_0_chr6_mann_hap4_3646057_r	0	-
chr6_mann_hap4	3646531	3646552	NM_001286474_exon_12_0_chr6_mann_hap4_3646532_r	0	-
chr6_mann_hap4	3647234	3647255	NM_001286474_exon_13_0_chr6_mann_hap4_3647235_r	0	-
chr6_mann_hap4	3649599	3649620	NM_001286474_exon_14_0_chr6_mann_hap4_3649600_r	0	-
chr6_mann_hap4	3650220	3650259	NM_001286474_exon_15_0_chr6_mann_hap4_3650221_r	0	-
chr6_mann_hap4	3653858	3653879	NM_001286474_exon_16_0_chr6_mann_hap4_3653859_r	0	-
chr6_mann_hap4	3660363	3660384	NM_001286474_exon_17_0_chr6_mann_hap4_3660364_r	0	-
chr6_mann_hap4	3665747	3665768	NM_001286474_exon_18_0_chr6_mann_hap4_3665748_r	0	-
chr6_mann_hap4	3666272	3666293	NM_001286474_exon_19_0_chr6_mann_hap4_3666273_r	0	-
chr6_mann_hap4	3676788	3676809	NM_001286474_exon_20_0_chr6_mann_hap4_3676789_r	0	-
chr6_mann_hap4	3676894	3676924	NM_001286474_exon_21_0_chr6_mann_hap4_3676895_r	0	-
chr6_mann_hap4	3678544	3678577	NM_001286474_exon_22_0_chr6_mann_hap4_3678545_r	0	-
chr6_mann_hap4	3679401	3679434	NM_001286474_exon_23_0_chr6_mann_hap4_3679402_r	0	-
chr6_mann_hap4	3680517	3680604	NM_001286474_exon_24_0_chr6_mann_hap4_3680518_r	0	-
chr6_mann_hap4	3682309	3682528	NM_001286474_exon_25_0_chr6_mann_hap4_3682310_r	0	-
chr6_mann_hap4	3375418	3375715	NM_019105_exon_0_0_chr6_mann_hap4_3375419_r	0	-
chr6_mann_hap4	3378274	3378598	NM_019105_exon_1_0_chr6_mann_hap4_3378275_r	0	-
chr6_mann_hap4	3379003	3379321	NM_019105_exon_2_0_chr6_mann_hap4_3379004_r	0	-
chr6_mann_hap4	3379435	3379750	NM_019105_exon_3_0_chr6_mann_hap4_3379436_r	0	-
chr6_mann_hap4	3380166	3380475	NM_019105_exon_4_0_chr6_mann_hap4_3380167_r	0	-
chr6_mann_hap4	3380740	3381028	NM_019105_exon_5_0_chr6_mann_hap4_3380741_r	0	-
chr6_mann_hap4	3382603	3382912	NM_019105_exon_6_0_chr6_mann_hap4_3382604_r	0	-
chr6_mann_hap4	3384260	3384566	NM_019105_exon_7_0_chr6_mann_hap4_3384261_r	0	-
chr6_mann_hap4	3389658	3389991	NM_019105_exon_8_0_chr6_mann_hap4_3389659_r	0	-
chr6_mann_hap4	3391992	3392298	NM_019105_exon_9_0_chr6_mann_hap4_3391993_r	0	-
chr6_mann_hap4	3392660	3392951	NM_019105_exon_10_0_chr6_mann_hap4_3392661_r	0	-
chr6_mann_hap4	3395037	3395334	NM_019105_exon_11_0_chr6_mann_hap4_3395038_r	0	-
chr6_mann_hap4	3396374	3396743	NM_019105_exon_12_0_chr6_mann_hap4_3396375_r	0	-
chr6_mann_hap4	3399406	3399670	NM_019105_exon_13_0_chr6_mann_hap4_3399407_r	0	-
chr6_mann_hap4	3399844	3400001	NM_019105_exon_14_0_chr6_mann_hap4_3399845_r	0	-
chr6_mann_hap4	3405695	3405811	NM_019105_exon_15_0_chr6_mann_hap4_3405696_r	0	-
chr6_mann_hap4	3406230	3408069	NM_019105_exon_16_0_chr6_mann_hap4_3406231_r	0	-
chr6_mann_hap4	3408415	3408829	NM_019105_exon_17_0_chr6_mann_hap4_3408416_r	0	-
chr6_mann_hap4	3603310	3604648	NM_006781_exon_0_0_chr6_mann_hap4_3603311_r	0	-
chr6_mann_hap4	3610533	3610548	NM_006781_exon_1_0_chr6_mann_hap4_3610534_r	0	-
chr6_mann_hap4	3611291	3611312	NM_006781_exon_2_0_chr6_mann_hap4_3611292_r	0	-
chr6_mann_hap4	3613220	3613241	NM_006781_exon_3_0_chr6_mann_hap4_3613221_r	0	-
chr6_mann_hap4	3633101	3633122	NM_006781_exon_4_0_chr6_mann_hap4_3633102_r	0	-
chr6_mann_hap4	3633732	3633753	NM_006781_exon_5_0_chr6_mann_hap4_3633733_r	0	-
chr6_mann_hap4	3634206	3634230	NM_006781_exon_6_0_chr6_mann_hap4_3634207_r	0	-
chr6_mann_hap4	3641204	3641225	NM_006781_exon_7_0_chr6_mann_hap4_3641205_r	0	-
chr6_mann_hap4	3642653	3642674	NM_006781_exon_8_0_chr6_mann_hap4_3642654_r	0	-
chr6_mann_hap4	3646056	3646077	NM_006781_exon_9_0_chr6_mann_hap4_3646057_r	0	-
chr6_mann_hap4	3646531	3646552	NM_006781_exon_10_0_chr6_mann_hap4_3646532_r	0	-
chr6_mann_hap4	3647234	3647255	NM_006781_exon_11_0_chr6_mann_hap4_3647235_r	0	-
chr6_mann_hap4	3649599	3649620	NM_006781_exon_12_0_chr6_mann_hap4_3649600_r	0	-
chr6_mann_hap4	3650220	3650259	NM_006781_exon_13_0_chr6_mann_hap4_3650221_r	0	-
chr6_mann_hap4	3660363	3660453	NM_006781_exon_14_0_chr6_mann_hap4_3660364_r	0	-
chr6_mann_hap4	3665747	3665768	NM_006781_exon_15_0_chr6_mann_hap4_3665748_r	0	-
chr6_mann_hap4	3666272	3666293	NM_006781_exon_16_0_chr6_mann_hap4_3666273_r	0	-
chr6_mann_hap4	3676788	3676809	NM_006781_exon_17_0_chr6_mann_hap4_3676789_r	0	-
chr6_mann_hap4	3676894	3676924	NM_006781_exon_18_0_chr6_mann_hap4_3676895_r	0	-
chr6_mann_hap4	3678544	3678577	NM_006781_exon_19_0_chr6_mann_hap4_3678545_r	0	-
chr6_mann_hap4	3679401	3679434	NM_006781_exon_20_0_chr6_mann_hap4_3679402_r	0	-
chr6_mann_hap4	3680517	3680604	NM_006781_exon_21_0_chr6_mann_hap4_3680518_r	0	-
chr6_mann_hap4	3682309	3682528	NM_006781_exon_22_0_chr6_mann_hap4_3682310_r	0	-
chr6_mann_hap4	3603310	3604648	NM_001286475_exon_0_0_chr6_mann_hap4_3603311_r	0	-
chr6_mann_hap4	3610533	3610548	NM_001286475_exon_1_0_chr6_mann_hap4_3610534_r	0	-
chr6_mann_hap4	3611291	3611312	NM_001286475_exon_2_0_chr6_mann_hap4_3611292_r	0	-
chr6_mann_hap4	3613220	3613241	NM_001286475_exon_3_0_chr6_mann_hap4_3613221_r	0	-
chr6_mann_hap4	3627010	3627031	NM_001286475_exon_4_0_chr6_mann_hap4_3627011_r	0	-
chr6_mann_hap4	3633101	3633122	NM_001286475_exon_5_0_chr6_mann_hap4_3633102_r	0	-
chr6_mann_hap4	3633732	3633753	NM_001286475_exon_6_0_chr6_mann_hap4_3633733_r	0	-
chr6_mann_hap4	3634206	3634230	NM_001286475_exon_7_0_chr6_mann_hap4_3634207_r	0	-
chr6_mann_hap4	3641204	3641225	NM_001286475_exon_8_0_chr6_mann_hap4_3641205_r	0	-
chr6_mann_hap4	3642653	3642674	NM_001286475_exon_9_0_chr6_mann_hap4_3642654_r	0	-
chr6_mann_hap4	3646056	3646077	NM_001286475_exon_10_0_chr6_mann_hap4_3646057_r	0	-
chr6_mann_hap4	3646531	3646552	NM_001286475_exon_11_0_chr6_mann_hap4_3646532_r	0	-
chr6_mann_hap4	3647234	3647255	NM_001286475_exon_12_0_chr6_mann_hap4_3647235_r	0	-
chr6_mann_hap4	3649599	3649620	NM_001286475_exon_13_0_chr6_mann_hap4_3649600_r	0	-
chr6_mann_hap4	3650220	3650259	NM_001286475_exon_14_0_chr6_mann_hap4_3650221_r	0	-
chr6_mann_hap4	3653858	3653879	NM_001286475_exon_15_0_chr6_mann_hap4_3653859_r	0	-
chr6_mann_hap4	3660363	3660384	NM_001286475_exon_16_0_chr6_mann_hap4_3660364_r	0	-
chr6_mann_hap4	3665747	3665768	NM_001286475_exon_17_0_chr6_mann_hap4_3665748_r	0	-
chr6_mann_hap4	3666272	3666293	NM_001286475_exon_18_0_chr6_mann_hap4_3666273_r	0	-
chr6_mann_hap4	3676894	3676924	NM_001286475_exon_19_0_chr6_mann_hap4_3676895_r	0	-
chr6_mann_hap4	3678544	3678577	NM_001286475_exon_20_0_chr6_mann_hap4_3678545_r	0	-
chr6_mann_hap4	3679401	3679434	NM_001286475_exon_21_0_chr6_mann_hap4_3679402_r	0	-
chr6_mann_hap4	3680517	3680604	NM_001286475_exon_22_0_chr6_mann_hap4_3680518_r	0	-
chr6_mann_hap4	3682309	3682528	NM_001286475_exon_23_0_chr6_mann_hap4_3682310_r	0	-
chr6_mann_hap4	3375418	3375715	NM_001365276_exon_0_0_chr6_mann_hap4_3375419_r	0	-
chr6_mann_hap4	3378274	3378598	NM_001365276_exon_1_0_chr6_mann_hap4_3378275_r	0	-
chr6_mann_hap4	3379003	3379321	NM_001365276_exon_2_0_chr6_mann_hap4_3379004_r	0	-
chr6_mann_hap4	3379435	3379750	NM_001365276_exon_3_0_chr6_mann_hap4_3379436_r	0	-
chr6_mann_hap4	3380166	3380475	NM_001365276_exon_4_0_chr6_mann_hap4_3380167_r	0	-
chr6_mann_hap4	3380740	3381028	NM_001365276_exon_5_0_chr6_mann_hap4_3380741_r	0	-
chr6_mann_hap4	3382603	3382912	NM_001365276_exon_6_0_chr6_mann_hap4_3382604_r	0	-
chr6_mann_hap4	3384260	3384566	NM_001365276_exon_7_0_chr6_mann_hap4_3384261_r	0	-
chr6_mann_hap4	3389658	3389991	NM_001365276_exon_8_0_chr6_mann_hap4_3389659_r	0	-
chr6_mann_hap4	3391992	3392298	NM_001365276_exon_9_0_chr6_mann_hap4_3391993_r	0	-
chr6_mann_hap4	3392660	3392951	NM_001365276_exon_10_0_chr6_mann_hap4_3392661_r	0	-
chr6_mann_hap4	3395037	3395334	NM_001365276_exon_11_0_chr6_mann_hap4_3395038_r	0	-
chr6_mann_hap4	3396374	3396743	NM_001365276_exon_12_0_chr6_mann_hap4_3396375_r	0	-
chr6_mann_hap4	3399406	3399670	NM_001365276_exon_13_0_chr6_mann_hap4_3399407_r	0	-
chr6_mann_hap4	3399844	3400001	NM_001365276_exon_14_0_chr6_mann_hap4_3399845_r	0	-
chr6_mann_hap4	3405695	3405811	NM_001365276_exon_15_0_chr6_mann_hap4_3405696_r	0	-
chr6_mann_hap4	3406230	3408069	NM_001365276_exon_16_0_chr6_mann_hap4_3406231_r	0	-
chr6_mann_hap4	3408415	3408829	NM_001365276_exon_17_0_chr6_mann_hap4_3408416_r	0	-
chr6_mann_hap4	4319144	4319995	NR_037177_exon_0_0_chr6_mann_hap4_4319145_f	0	+
chr6_mann_hap4	4325888	4328727	NR_037177_exon_1_0_chr6_mann_hap4_4325889_f	0	+
chr6_mann_hap4	4319144	4319896	NR_037178_exon_0_0_chr6_mann_hap4_4319145_f	0	+
chr6_mann_hap4	4325888	4328727	NR_037178_exon_1_0_chr6_mann_hap4_4325889_f	0	+
chr6_mann_hap4	191189	191421	NM_006510_exon_0_0_chr6_mann_hap4_191190_r	0	-
chr6_mann_hap4	193070	193166	NM_006510_exon_1_0_chr6_mann_hap4_193071_r	0	-
chr6_mann_hap4	194391	195170	NM_006510_exon_2_0_chr6_mann_hap4_194392_r	0	-
chr6_mann_hap4	214965	215720	NR_103538_exon_0_0_chr6_mann_hap4_214966_f	0	+
chr6_mann_hap4	255927	256163	NR_135289_exon_0_0_chr6_mann_hap4_255928_f	0	+
chr6_mann_hap4	257855	258058	NR_135289_exon_1_0_chr6_mann_hap4_257856_f	0	+
chr6_mann_hap4	259478	259746	NR_135289_exon_2_0_chr6_mann_hap4_259479_f	0	+
chr6_mann_hap4	257026	257063	NR_145490_exon_0_0_chr6_mann_hap4_257027_f	0	+
chr6_mann_hap4	257220	257411	NR_145490_exon_1_0_chr6_mann_hap4_257221_f	0	+
chr6_mann_hap4	257491	257685	NR_145490_exon_2_0_chr6_mann_hap4_257492_f	0	+
chr6_mann_hap4	257855	258058	NR_145490_exon_3_0_chr6_mann_hap4_257856_f	0	+
chr6_mann_hap4	259478	259746	NR_145490_exon_4_0_chr6_mann_hap4_259479_f	0	+
chr6_mann_hap4	315390	316353	NM_030903_exon_0_0_chr6_mann_hap4_315391_r	0	-
chr6_mann_hap4	265962	267764	NM_001318535_exon_0_0_chr6_mann_hap4_265963_r	0	-
chr6_mann_hap4	269911	270016	NM_001318535_exon_1_0_chr6_mann_hap4_269912_r	0	-
chr6_mann_hap4	270664	270810	NM_001318535_exon_2_0_chr6_mann_hap4_270665_r	0	-
chr6_mann_hap4	271133	271225	NM_001318535_exon_3_0_chr6_mann_hap4_271134_r	0	-
chr6_mann_hap4	274690	274772	NM_001318535_exon_4_0_chr6_mann_hap4_274691_r	0	-
chr6_mann_hap4	275123	275243	NM_001318535_exon_5_0_chr6_mann_hap4_275124_r	0	-
chr6_mann_hap4	307198	307228	NR_125387_exon_0_0_chr6_mann_hap4_307199_f	0	+
chr6_mann_hap4	335106	335306	NR_125387_exon_1_0_chr6_mann_hap4_335107_f	0	+
chr6_mann_hap4	336297	336349	NR_125387_exon_2_0_chr6_mann_hap4_336298_f	0	+
chr6_mann_hap4	347472	347917	NR_125387_exon_3_0_chr6_mann_hap4_347473_f	0	+
chr6_mann_hap4	265962	267764	NM_001318534_exon_0_0_chr6_mann_hap4_265963_r	0	-
chr6_mann_hap4	269911	270016	NM_001318534_exon_1_0_chr6_mann_hap4_269912_r	0	-
chr6_mann_hap4	270664	270837	NM_001318534_exon_2_0_chr6_mann_hap4_270665_r	0	-
chr6_mann_hap4	271133	271225	NM_001318534_exon_3_0_chr6_mann_hap4_271134_r	0	-
chr6_mann_hap4	274690	274772	NM_001318534_exon_4_0_chr6_mann_hap4_274691_r	0	-
chr6_mann_hap4	275123	275243	NM_001318534_exon_5_0_chr6_mann_hap4_275124_r	0	-
chr6_mann_hap4	265962	267764	NM_001010877_exon_0_0_chr6_mann_hap4_265963_r	0	-
chr6_mann_hap4	269911	270016	NM_001010877_exon_1_0_chr6_mann_hap4_269912_r	0	-
chr6_mann_hap4	270664	270791	NM_001010877_exon_2_0_chr6_mann_hap4_270665_r	0	-
chr6_mann_hap4	271133	271225	NM_001010877_exon_3_0_chr6_mann_hap4_271134_r	0	-
chr6_mann_hap4	274690	274772	NM_001010877_exon_4_0_chr6_mann_hap4_274691_r	0	-
chr6_mann_hap4	275123	275243	NM_001010877_exon_5_0_chr6_mann_hap4_275124_r	0	-
chr6_mann_hap4	357385	358491	NM_001005226_exon_0_0_chr6_mann_hap4_357386_r	0	-
chr6_mann_hap4	372027	373163	NM_001348294_exon_0_0_chr6_mann_hap4_372028_f	0	+
chr6_mann_hap4	265962	267764	NM_001350637_exon_0_0_chr6_mann_hap4_265963_r	0	-
chr6_mann_hap4	269911	270016	NM_001350637_exon_1_0_chr6_mann_hap4_269912_r	0	-
chr6_mann_hap4	270664	270815	NM_001350637_exon_2_0_chr6_mann_hap4_270665_r	0	-
chr6_mann_hap4	271133	271225	NM_001350637_exon_3_0_chr6_mann_hap4_271134_r	0	-
chr6_mann_hap4	274690	274772	NM_001350637_exon_4_0_chr6_mann_hap4_274691_r	0	-
chr6_mann_hap4	275038	275243	NM_001350637_exon_5_0_chr6_mann_hap4_275039_r	0	-
chr6_mann_hap4	276185	276436	NM_001350637_exon_6_0_chr6_mann_hap4_276186_r	0	-
chr6_mann_hap4	276745	276788	NM_001350637_exon_7_0_chr6_mann_hap4_276746_r	0	-
chr6_mann_hap4	265962	267764	NM_001350636_exon_0_0_chr6_mann_hap4_265963_r	0	-
chr6_mann_hap4	269911	270016	NM_001350636_exon_1_0_chr6_mann_hap4_269912_r	0	-
chr6_mann_hap4	270664	270791	NM_001350636_exon_2_0_chr6_mann_hap4_270665_r	0	-
chr6_mann_hap4	275065	275243	NM_001350636_exon_3_0_chr6_mann_hap4_275066_r	0	-
chr6_mann_hap4	276185	276436	NM_001350636_exon_4_0_chr6_mann_hap4_276186_r	0	-
chr6_mann_hap4	276745	276788	NM_001350636_exon_5_0_chr6_mann_hap4_276746_r	0	-
chr6_mann_hap4	382988	384063	NM_001005216_exon_0_0_chr6_mann_hap4_382989_f	0	+
chr6_mann_hap4	444716	445757	NM_030905_exon_0_0_chr6_mann_hap4_444717_f	0	+
chr6_mann_hap4	577911	578877	NM_030946_exon_0_0_chr6_mann_hap4_577912_f	0	+
chr6_mann_hap4	626453	627501	NM_030876_exon_0_0_chr6_mann_hap4_626454_r	0	-
chr6_mann_hap4	644332	646201	NM_030959_exon_0_0_chr6_mann_hap4_644333_r	0	-
chr6_mann_hap4	727898	727951	NM_001318014_exon_0_0_chr6_mann_hap4_727899_f	0	+
chr6_mann_hap4	729197	729313	NM_001318014_exon_1_0_chr6_mann_hap4_729198_f	0	+
chr6_mann_hap4	730764	730928	NM_001318014_exon_2_0_chr6_mann_hap4_730765_f	0	+
chr6_mann_hap4	732239	735067	NM_001318014_exon_3_0_chr6_mann_hap4_732240_f	0	+
chr6_mann_hap4	687822	688589	NM_001348208_exon_0_0_chr6_mann_hap4_687823_f	0	+
chr6_mann_hap4	688589	689154	NM_001348208_exon_1_0_chr6_mann_hap4_688590_f	0	+
chr6_mann_hap4	727898	727951	NM_001318022_exon_0_0_chr6_mann_hap4_727899_f	0	+
chr6_mann_hap4	729197	729309	NM_001318022_exon_1_0_chr6_mann_hap4_729198_f	0	+
chr6_mann_hap4	731148	731199	NM_001318022_exon_2_0_chr6_mann_hap4_731149_f	0	+
chr6_mann_hap4	732239	735067	NM_001318022_exon_3_0_chr6_mann_hap4_732240_f	0	+
chr6_mann_hap4	710693	711732	NM_013941_exon_0_0_chr6_mann_hap4_710694_f	0	+
chr6_mann_hap4	757441	758701	NM_052967_exon_0_0_chr6_mann_hap4_757442_r	0	-
chr6_mann_hap4	696259	698488	NM_013937_exon_0_0_chr6_mann_hap4_696260_r	0	-
chr6_mann_hap4	667403	668436	NM_013936_exon_0_0_chr6_mann_hap4_667404_f	0	+
chr6_mann_hap4	687822	689154	NR_145489_exon_0_0_chr6_mann_hap4_687823_f	0	+
chr6_mann_hap4	727898	727951	NM_030883_exon_0_0_chr6_mann_hap4_727899_f	0	+
chr6_mann_hap4	729197	729313	NM_030883_exon_1_0_chr6_mann_hap4_729198_f	0	+
chr6_mann_hap4	731148	731199	NM_030883_exon_2_0_chr6_mann_hap4_731149_f	0	+
chr6_mann_hap4	732239	735067	NM_030883_exon_3_0_chr6_mann_hap4_732240_f	0	+
chr6_mann_hap4	873028	874517	NM_001470_exon_0_0_chr6_mann_hap4_873029_r	0	-
chr6_mann_hap4	875294	875438	NM_001470_exon_1_0_chr6_mann_hap4_875295_r	0	-
chr6_mann_hap4	875660	875789	NM_001470_exon_2_0_chr6_mann_hap4_875661_r	0	-
chr6_mann_hap4	876369	876497	NM_001470_exon_3_0_chr6_mann_hap4_876370_r	0	-
chr6_mann_hap4	877191	877285	NM_001470_exon_4_0_chr6_mann_hap4_877192_r	0	-
chr6_mann_hap4	877698	877806	NM_001470_exon_5_0_chr6_mann_hap4_877699_r	0	-
chr6_mann_hap4	877903	878020	NM_001470_exon_6_0_chr6_mann_hap4_877904_r	0	-
chr6_mann_hap4	879402	879535	NM_001470_exon_7_0_chr6_mann_hap4_879403_r	0	-
chr6_mann_hap4	880030	880181	NM_001470_exon_8_0_chr6_mann_hap4_880031_r	0	-
chr6_mann_hap4	881720	881798	NM_001470_exon_9_0_chr6_mann_hap4_881721_r	0	-
chr6_mann_hap4	883346	883410	NM_001470_exon_10_0_chr6_mann_hap4_883347_r	0	-
chr6_mann_hap4	884039	884282	NM_001470_exon_11_0_chr6_mann_hap4_884040_r	0	-
chr6_mann_hap4	891864	892056	NM_001470_exon_12_0_chr6_mann_hap4_891865_r	0	-
chr6_mann_hap4	892515	892581	NM_001470_exon_13_0_chr6_mann_hap4_892516_r	0	-
chr6_mann_hap4	892867	892969	NM_001470_exon_14_0_chr6_mann_hap4_892868_r	0	-
chr6_mann_hap4	894068	894239	NM_001470_exon_15_0_chr6_mann_hap4_894069_r	0	-
chr6_mann_hap4	894653	894788	NM_001470_exon_16_0_chr6_mann_hap4_894654_r	0	-
chr6_mann_hap4	898249	898410	NM_001470_exon_17_0_chr6_mann_hap4_898250_r	0	-
chr6_mann_hap4	899850	899871	NM_001470_exon_18_0_chr6_mann_hap4_899851_r	0	-
chr6_mann_hap4	901224	901410	NM_001470_exon_19_0_chr6_mann_hap4_901225_r	0	-
chr6_mann_hap4	902162	902366	NM_001470_exon_20_0_chr6_mann_hap4_902163_r	0	-
chr6_mann_hap4	903069	903154	NM_001470_exon_21_0_chr6_mann_hap4_903070_r	0	-
chr6_mann_hap4	903618	903904	NM_001470_exon_22_0_chr6_mann_hap4_903619_r	0	-
chr6_mann_hap4	800156	800335	NR_037181_exon_0_0_chr6_mann_hap4_800157_f	0	+
chr6_mann_hap4	800699	800794	NR_037181_exon_1_0_chr6_mann_hap4_800700_f	0	+
chr6_mann_hap4	801802	801919	NR_037181_exon_2_0_chr6_mann_hap4_801803_f	0	+
chr6_mann_hap4	802830	804319	NR_037181_exon_3_0_chr6_mann_hap4_802831_f	0	+
chr6_mann_hap4	873028	874517	NM_021903_exon_0_0_chr6_mann_hap4_873029_r	0	-
chr6_mann_hap4	875294	875438	NM_021903_exon_1_0_chr6_mann_hap4_875295_r	0	-
chr6_mann_hap4	875660	875789	NM_021903_exon_2_0_chr6_mann_hap4_875661_r	0	-
chr6_mann_hap4	876369	876497	NM_021903_exon_3_0_chr6_mann_hap4_876370_r	0	-
chr6_mann_hap4	877191	877285	NM_021903_exon_4_0_chr6_mann_hap4_877192_r	0	-
chr6_mann_hap4	877698	877806	NM_021903_exon_5_0_chr6_mann_hap4_877699_r	0	-
chr6_mann_hap4	877903	878020	NM_021903_exon_6_0_chr6_mann_hap4_877904_r	0	-
chr6_mann_hap4	879402	879535	NM_021903_exon_7_0_chr6_mann_hap4_879403_r	0	-
chr6_mann_hap4	880030	880181	NM_021903_exon_8_0_chr6_mann_hap4_880031_r	0	-
chr6_mann_hap4	881720	881798	NM_021903_exon_9_0_chr6_mann_hap4_881721_r	0	-
chr6_mann_hap4	883346	883410	NM_021903_exon_10_0_chr6_mann_hap4_883347_r	0	-
chr6_mann_hap4	884039	884282	NM_021903_exon_11_0_chr6_mann_hap4_884040_r	0	-
chr6_mann_hap4	891864	892056	NM_021903_exon_12_0_chr6_mann_hap4_891865_r	0	-
chr6_mann_hap4	892515	892581	NM_021903_exon_13_0_chr6_mann_hap4_892516_r	0	-
chr6_mann_hap4	892867	892969	NM_021903_exon_14_0_chr6_mann_hap4_892868_r	0	-
chr6_mann_hap4	894068	894239	NM_021903_exon_15_0_chr6_mann_hap4_894069_r	0	-
chr6_mann_hap4	894653	894788	NM_021903_exon_16_0_chr6_mann_hap4_894654_r	0	-
chr6_mann_hap4	898249	898992	NM_021903_exon_17_0_chr6_mann_hap4_898250_r	0	-
chr6_mann_hap4	800156	800335	NR_037180_exon_0_0_chr6_mann_hap4_800157_f	0	+
chr6_mann_hap4	801802	804319	NR_037180_exon_1_0_chr6_mann_hap4_801803_f	0	+
chr6_mann_hap4	858709	859772	NM_007160_exon_0_0_chr6_mann_hap4_858710_f	0	+
chr6_mann_hap4	873028	874517	NM_001319053_exon_0_0_chr6_mann_hap4_873029_r	0	-
chr6_mann_hap4	875294	875438	NM_001319053_exon_1_0_chr6_mann_hap4_875295_r	0	-
chr6_mann_hap4	875660	875789	NM_001319053_exon_2_0_chr6_mann_hap4_875661_r	0	-
chr6_mann_hap4	876369	876497	NM_001319053_exon_3_0_chr6_mann_hap4_876370_r	0	-
chr6_mann_hap4	877191	877285	NM_001319053_exon_4_0_chr6_mann_hap4_877192_r	0	-
chr6_mann_hap4	877698	877806	NM_001319053_exon_5_0_chr6_mann_hap4_877699_r	0	-
chr6_mann_hap4	877903	878020	NM_001319053_exon_6_0_chr6_mann_hap4_877904_r	0	-
chr6_mann_hap4	879402	879535	NM_001319053_exon_7_0_chr6_mann_hap4_879403_r	0	-
chr6_mann_hap4	880030	880181	NM_001319053_exon_8_0_chr6_mann_hap4_880031_r	0	-
chr6_mann_hap4	881720	881798	NM_001319053_exon_9_0_chr6_mann_hap4_881721_r	0	-
chr6_mann_hap4	883346	883410	NM_001319053_exon_10_0_chr6_mann_hap4_883347_r	0	-
chr6_mann_hap4	884039	884282	NM_001319053_exon_11_0_chr6_mann_hap4_884040_r	0	-
chr6_mann_hap4	891864	892056	NM_001319053_exon_12_0_chr6_mann_hap4_891865_r	0	-
chr6_mann_hap4	892515	892581	NM_001319053_exon_13_0_chr6_mann_hap4_892516_r	0	-
chr6_mann_hap4	892867	892969	NM_001319053_exon_14_0_chr6_mann_hap4_892868_r	0	-
chr6_mann_hap4	894068	894239	NM_001319053_exon_15_0_chr6_mann_hap4_894069_r	0	-
chr6_mann_hap4	894653	894788	NM_001319053_exon_16_0_chr6_mann_hap4_894654_r	0	-
chr6_mann_hap4	898249	898410	NM_001319053_exon_17_0_chr6_mann_hap4_898250_r	0	-
chr6_mann_hap4	899850	899871	NM_001319053_exon_18_0_chr6_mann_hap4_899851_r	0	-
chr6_mann_hap4	901288	901410	NM_001319053_exon_19_0_chr6_mann_hap4_901289_r	0	-
chr6_mann_hap4	902162	902366	NM_001319053_exon_20_0_chr6_mann_hap4_902163_r	0	-
chr6_mann_hap4	903069	903154	NM_001319053_exon_21_0_chr6_mann_hap4_903070_r	0	-
chr6_mann_hap4	903618	903904	NM_001319053_exon_22_0_chr6_mann_hap4_903619_r	0	-
chr6_mann_hap4	826390	827129	NM_006398_exon_0_0_chr6_mann_hap4_826391_r	0	-
chr6_mann_hap4	830454	830705	NM_006398_exon_1_0_chr6_mann_hap4_830455_r	0	-
chr6_mann_hap4	800156	800335	NR_037179_exon_0_0_chr6_mann_hap4_800157_f	0	+
chr6_mann_hap4	800699	800794	NR_037179_exon_1_0_chr6_mann_hap4_800700_f	0	+
chr6_mann_hap4	801802	804319	NR_037179_exon_2_0_chr6_mann_hap4_801803_f	0	+
chr6_mann_hap4	873028	874517	NM_021904_exon_0_0_chr6_mann_hap4_873029_r	0	-
chr6_mann_hap4	875294	875438	NM_021904_exon_1_0_chr6_mann_hap4_875295_r	0	-
chr6_mann_hap4	875660	875789	NM_021904_exon_2_0_chr6_mann_hap4_875661_r	0	-
chr6_mann_hap4	876369	876497	NM_021904_exon_3_0_chr6_mann_hap4_876370_r	0	-
chr6_mann_hap4	877191	877285	NM_021904_exon_4_0_chr6_mann_hap4_877192_r	0	-
chr6_mann_hap4	877698	877806	NM_021904_exon_5_0_chr6_mann_hap4_877699_r	0	-
chr6_mann_hap4	877903	878020	NM_021904_exon_6_0_chr6_mann_hap4_877904_r	0	-
chr6_mann_hap4	879402	879535	NM_021904_exon_7_0_chr6_mann_hap4_879403_r	0	-
chr6_mann_hap4	880030	880181	NM_021904_exon_8_0_chr6_mann_hap4_880031_r	0	-
chr6_mann_hap4	881720	881798	NM_021904_exon_9_0_chr6_mann_hap4_881721_r	0	-
chr6_mann_hap4	883346	883410	NM_021904_exon_10_0_chr6_mann_hap4_883347_r	0	-
chr6_mann_hap4	884039	884282	NM_021904_exon_11_0_chr6_mann_hap4_884040_r	0	-
chr6_mann_hap4	891864	892056	NM_021904_exon_12_0_chr6_mann_hap4_891865_r	0	-
chr6_mann_hap4	892515	892581	NM_021904_exon_13_0_chr6_mann_hap4_892516_r	0	-
chr6_mann_hap4	892867	892969	NM_021904_exon_14_0_chr6_mann_hap4_892868_r	0	-
chr6_mann_hap4	894068	894239	NM_021904_exon_15_0_chr6_mann_hap4_894069_r	0	-
chr6_mann_hap4	894653	894788	NM_021904_exon_16_0_chr6_mann_hap4_894654_r	0	-
chr6_mann_hap4	898249	898410	NM_021904_exon_17_0_chr6_mann_hap4_898250_r	0	-
chr6_mann_hap4	899850	899871	NM_021904_exon_18_0_chr6_mann_hap4_899851_r	0	-
chr6_mann_hap4	902162	902366	NM_021904_exon_19_0_chr6_mann_hap4_902163_r	0	-
chr6_mann_hap4	903069	903154	NM_021904_exon_20_0_chr6_mann_hap4_903070_r	0	-
chr6_mann_hap4	903618	903904	NM_021904_exon_21_0_chr6_mann_hap4_903619_r	0	-
chr6_mann_hap4	853055	853132	NR_003049_exon_0_0_chr6_mann_hap4_853056_f	0	+
chr6_mann_hap4	991621	991809	NM_001098478_exon_0_0_chr6_mann_hap4_991622_f	0	+
chr6_mann_hap4	991939	992209	NM_001098478_exon_1_0_chr6_mann_hap4_991940_f	0	+
chr6_mann_hap4	992454	992730	NM_001098478_exon_2_0_chr6_mann_hap4_992455_f	0	+
chr6_mann_hap4	993728	993845	NM_001098478_exon_3_0_chr6_mann_hap4_993729_f	0	+
chr6_mann_hap4	994292	994325	NM_001098478_exon_4_0_chr6_mann_hap4_994293_f	0	+
chr6_mann_hap4	994684	994808	NM_001098478_exon_5_0_chr6_mann_hap4_994685_f	0	+
chr6_mann_hap4	927717	928034	NM_002433_exon_0_0_chr6_mann_hap4_927718_f	0	+
chr6_mann_hap4	930054	930402	NM_002433_exon_1_0_chr6_mann_hap4_930055_f	0	+
chr6_mann_hap4	936884	936998	NM_002433_exon_2_0_chr6_mann_hap4_936885_f	0	+
chr6_mann_hap4	938376	938397	NM_002433_exon_3_0_chr6_mann_hap4_938377_f	0	+
chr6_mann_hap4	938637	938658	NM_002433_exon_4_0_chr6_mann_hap4_938638_f	0	+
chr6_mann_hap4	941014	941131	NM_002433_exon_5_0_chr6_mann_hap4_941015_f	0	+
chr6_mann_hap4	941434	941455	NM_002433_exon_6_0_chr6_mann_hap4_941435_f	0	+
chr6_mann_hap4	942155	943106	NM_002433_exon_7_0_chr6_mann_hap4_942156_f	0	+
chr6_mann_hap4	991715	991809	NM_001098479_exon_0_0_chr6_mann_hap4_991716_f	0	+
chr6_mann_hap4	991939	992209	NM_001098479_exon_1_0_chr6_mann_hap4_991940_f	0	+
chr6_mann_hap4	992454	992730	NM_001098479_exon_2_0_chr6_mann_hap4_992455_f	0	+
chr6_mann_hap4	993312	993588	NM_001098479_exon_3_0_chr6_mann_hap4_993313_f	0	+
chr6_mann_hap4	993728	993845	NM_001098479_exon_4_0_chr6_mann_hap4_993729_f	0	+
chr6_mann_hap4	994292	994325	NM_001098479_exon_5_0_chr6_mann_hap4_994293_f	0	+
chr6_mann_hap4	995166	995580	NM_001098479_exon_6_0_chr6_mann_hap4_995167_f	0	+
chr6_mann_hap4	927717	928034	NM_206812_exon_0_0_chr6_mann_hap4_927718_f	0	+
chr6_mann_hap4	930054	930402	NM_206812_exon_1_0_chr6_mann_hap4_930055_f	0	+
chr6_mann_hap4	936884	936998	NM_206812_exon_2_0_chr6_mann_hap4_936885_f	0	+
chr6_mann_hap4	938376	938397	NM_206812_exon_3_0_chr6_mann_hap4_938377_f	0	+
chr6_mann_hap4	938637	938658	NM_206812_exon_4_0_chr6_mann_hap4_938638_f	0	+
chr6_mann_hap4	941434	941455	NM_206812_exon_5_0_chr6_mann_hap4_941435_f	0	+
chr6_mann_hap4	941905	943106	NM_206812_exon_6_0_chr6_mann_hap4_941906_f	0	+
chr6_mann_hap4	927717	928034	NM_206811_exon_0_0_chr6_mann_hap4_927718_f	0	+
chr6_mann_hap4	930054	930402	NM_206811_exon_1_0_chr6_mann_hap4_930055_f	0	+
chr6_mann_hap4	936884	936998	NM_206811_exon_2_0_chr6_mann_hap4_936885_f	0	+
chr6_mann_hap4	938376	938397	NM_206811_exon_3_0_chr6_mann_hap4_938377_f	0	+
chr6_mann_hap4	938637	938658	NM_206811_exon_4_0_chr6_mann_hap4_938638_f	0	+
chr6_mann_hap4	940907	940955	NM_206811_exon_5_0_chr6_mann_hap4_940908_f	0	+
chr6_mann_hap4	941434	941455	NM_206811_exon_6_0_chr6_mann_hap4_941435_f	0	+
chr6_mann_hap4	942155	943106	NM_206811_exon_7_0_chr6_mann_hap4_942156_f	0	+
chr6_mann_hap4	927717	928034	NM_206810_exon_0_0_chr6_mann_hap4_927718_f	0	+
chr6_mann_hap4	930054	930402	NM_206810_exon_1_0_chr6_mann_hap4_930055_f	0	+
chr6_mann_hap4	936884	936998	NM_206810_exon_2_0_chr6_mann_hap4_936885_f	0	+
chr6_mann_hap4	938376	938397	NM_206810_exon_3_0_chr6_mann_hap4_938377_f	0	+
chr6_mann_hap4	938637	938658	NM_206810_exon_4_0_chr6_mann_hap4_938638_f	0	+
chr6_mann_hap4	941434	941455	NM_206810_exon_5_0_chr6_mann_hap4_941435_f	0	+
chr6_mann_hap4	942155	943106	NM_206810_exon_6_0_chr6_mann_hap4_942156_f	0	+
chr6_mann_hap4	991621	991809	NM_018950_exon_0_0_chr6_mann_hap4_991622_f	0	+
chr6_mann_hap4	991939	992209	NM_018950_exon_1_0_chr6_mann_hap4_991940_f	0	+
chr6_mann_hap4	992454	992730	NM_018950_exon_2_0_chr6_mann_hap4_992455_f	0	+
chr6_mann_hap4	993312	993588	NM_018950_exon_3_0_chr6_mann_hap4_993313_f	0	+
chr6_mann_hap4	993728	993845	NM_018950_exon_4_0_chr6_mann_hap4_993729_f	0	+
chr6_mann_hap4	994292	994325	NM_018950_exon_5_0_chr6_mann_hap4_994293_f	0	+
chr6_mann_hap4	994684	994808	NM_018950_exon_6_0_chr6_mann_hap4_994685_f	0	+
chr6_mann_hap4	927717	928034	NM_001008228_exon_0_0_chr6_mann_hap4_927718_f	0	+
chr6_mann_hap4	930054	930402	NM_001008228_exon_1_0_chr6_mann_hap4_930055_f	0	+
chr6_mann_hap4	936884	936998	NM_001008228_exon_2_0_chr6_mann_hap4_936885_f	0	+
chr6_mann_hap4	938376	938397	NM_001008228_exon_3_0_chr6_mann_hap4_938377_f	0	+
chr6_mann_hap4	938637	938658	NM_001008228_exon_4_0_chr6_mann_hap4_938638_f	0	+
chr6_mann_hap4	940907	940955	NM_001008228_exon_5_0_chr6_mann_hap4_940908_f	0	+
chr6_mann_hap4	941434	941455	NM_001008228_exon_6_0_chr6_mann_hap4_941435_f	0	+
chr6_mann_hap4	941905	943106	NM_001008228_exon_7_0_chr6_mann_hap4_941906_f	0	+
chr6_mann_hap4	927717	928034	NM_206814_exon_0_0_chr6_mann_hap4_927718_f	0	+
chr6_mann_hap4	936884	936998	NM_206814_exon_1_0_chr6_mann_hap4_936885_f	0	+
chr6_mann_hap4	938376	938397	NM_206814_exon_2_0_chr6_mann_hap4_938377_f	0	+
chr6_mann_hap4	938637	938658	NM_206814_exon_3_0_chr6_mann_hap4_938638_f	0	+
chr6_mann_hap4	941014	941131	NM_206814_exon_4_0_chr6_mann_hap4_941015_f	0	+
chr6_mann_hap4	941434	941455	NM_206814_exon_5_0_chr6_mann_hap4_941435_f	0	+
chr6_mann_hap4	941905	943106	NM_206814_exon_6_0_chr6_mann_hap4_941906_f	0	+
chr6_mann_hap4	927717	928034	NM_001170418_exon_0_0_chr6_mann_hap4_927718_f	0	+
chr6_mann_hap4	936884	936998	NM_001170418_exon_1_0_chr6_mann_hap4_936885_f	0	+
chr6_mann_hap4	938376	938397	NM_001170418_exon_2_0_chr6_mann_hap4_938377_f	0	+
chr6_mann_hap4	938637	938658	NM_001170418_exon_3_0_chr6_mann_hap4_938638_f	0	+
chr6_mann_hap4	940907	940955	NM_001170418_exon_4_0_chr6_mann_hap4_940908_f	0	+
chr6_mann_hap4	941434	941455	NM_001170418_exon_5_0_chr6_mann_hap4_941435_f	0	+
chr6_mann_hap4	941905	943106	NM_001170418_exon_6_0_chr6_mann_hap4_941906_f	0	+
chr6_mann_hap4	994884	995423	NR_026972_exon_0_0_chr6_mann_hap4_994885_r	0	-
chr6_mann_hap4	996648	996779	NR_026972_exon_1_0_chr6_mann_hap4_996649_r	0	-
chr6_mann_hap4	1006249	1006720	NR_026972_exon_2_0_chr6_mann_hap4_1006250_r	0	-
chr6_mann_hap4	1006834	1007170	NR_026972_exon_3_0_chr6_mann_hap4_1006835_r	0	-
chr6_mann_hap4	1015438	1015716	NR_026972_exon_4_0_chr6_mann_hap4_1015439_r	0	-
chr6_mann_hap4	1017184	1017334	NR_026972_exon_5_0_chr6_mann_hap4_1017185_r	0	-
chr6_mann_hap4	994884	995423	NR_026973_exon_0_0_chr6_mann_hap4_994885_r	0	-
chr6_mann_hap4	1017184	1017334	NR_026973_exon_1_0_chr6_mann_hap4_1017185_r	0	-
chr6_mann_hap4	927717	928034	NM_001008229_exon_0_0_chr6_mann_hap4_927718_f	0	+
chr6_mann_hap4	930054	930402	NM_001008229_exon_1_0_chr6_mann_hap4_930055_f	0	+
chr6_mann_hap4	936884	936998	NM_001008229_exon_2_0_chr6_mann_hap4_936885_f	0	+
chr6_mann_hap4	938376	938397	NM_001008229_exon_3_0_chr6_mann_hap4_938377_f	0	+
chr6_mann_hap4	938637	938658	NM_001008229_exon_4_0_chr6_mann_hap4_938638_f	0	+
chr6_mann_hap4	942155	943106	NM_001008229_exon_5_0_chr6_mann_hap4_942156_f	0	+
chr6_mann_hap4	927717	928034	NM_206809_exon_0_0_chr6_mann_hap4_927718_f	0	+
chr6_mann_hap4	930054	930402	NM_206809_exon_1_0_chr6_mann_hap4_930055_f	0	+
chr6_mann_hap4	936884	936998	NM_206809_exon_2_0_chr6_mann_hap4_936885_f	0	+
chr6_mann_hap4	938376	938397	NM_206809_exon_3_0_chr6_mann_hap4_938377_f	0	+
chr6_mann_hap4	938637	938658	NM_206809_exon_4_0_chr6_mann_hap4_938638_f	0	+
chr6_mann_hap4	941014	941131	NM_206809_exon_5_0_chr6_mann_hap4_941015_f	0	+
chr6_mann_hap4	941434	941455	NM_206809_exon_6_0_chr6_mann_hap4_941435_f	0	+
chr6_mann_hap4	941905	943106	NM_206809_exon_7_0_chr6_mann_hap4_941906_f	0	+
chr6_mann_hap4	1019088	1019431	NR_001590_exon_0_0_chr6_mann_hap4_1019089_r	0	-
chr6_mann_hap4	927717	928034	NM_001363610_exon_0_0_chr6_mann_hap4_927718_f	0	+
chr6_mann_hap4	930054	930402	NM_001363610_exon_1_0_chr6_mann_hap4_930055_f	0	+
chr6_mann_hap4	936884	936998	NM_001363610_exon_2_0_chr6_mann_hap4_936885_f	0	+
chr6_mann_hap4	938376	938397	NM_001363610_exon_3_0_chr6_mann_hap4_938377_f	0	+
chr6_mann_hap4	938637	938658	NM_001363610_exon_4_0_chr6_mann_hap4_938638_f	0	+
chr6_mann_hap4	941014	941131	NM_001363610_exon_5_0_chr6_mann_hap4_941015_f	0	+
chr6_mann_hap4	941434	943106	NM_001363610_exon_6_0_chr6_mann_hap4_941435_f	0	+
chr6_mann_hap4	943216	944492	NM_001109809_exon_0_0_chr6_mann_hap4_943217_r	0	-
chr6_mann_hap4	946119	946221	NM_001109809_exon_1_0_chr6_mann_hap4_946120_r	0	-
chr6_mann_hap4	946666	946793	NM_001109809_exon_2_0_chr6_mann_hap4_946667_r	0	-
chr6_mann_hap4	947615	948101	NM_001109809_exon_3_0_chr6_mann_hap4_947616_r	0	-
chr6_mann_hap4	951786	951877	NM_001109809_exon_4_0_chr6_mann_hap4_951787_r	0	-
chr6_mann_hap4	943216	944492	NM_001366333_exon_0_0_chr6_mann_hap4_943217_r	0	-
chr6_mann_hap4	946119	946221	NM_001366333_exon_1_0_chr6_mann_hap4_946120_r	0	-
chr6_mann_hap4	946666	946793	NM_001366333_exon_2_0_chr6_mann_hap4_946667_r	0	-
chr6_mann_hap4	951786	951877	NM_001366333_exon_3_0_chr6_mann_hap4_951787_r	0	-
chr6_mann_hap4	1139630	1141516	NR_031762_exon_0_0_chr6_mann_hap4_1139631_r	0	-
chr6_mann_hap4	1095085	1095151	NM_002127_exon_0_0_chr6_mann_hap4_1095086_f	0	+
chr6_mann_hap4	1095838	1096023	NM_002127_exon_1_0_chr6_mann_hap4_1095839_f	0	+
chr6_mann_hap4	1096152	1096422	NM_002127_exon_2_0_chr6_mann_hap4_1096153_f	0	+
chr6_mann_hap4	1096648	1096924	NM_002127_exon_3_0_chr6_mann_hap4_1096649_f	0	+
chr6_mann_hap4	1097523	1097799	NM_002127_exon_4_0_chr6_mann_hap4_1097524_f	0	+
chr6_mann_hap4	1097921	1098038	NM_002127_exon_5_0_chr6_mann_hap4_1097922_f	0	+
chr6_mann_hap4	1098483	1098516	NM_002127_exon_6_0_chr6_mann_hap4_1098484_f	0	+
chr6_mann_hap4	1098873	1099228	NM_002127_exon_7_0_chr6_mann_hap4_1098874_f	0	+
chr6_mann_hap4	1060101	1060501	NR_132323_exon_0_0_chr6_mann_hap4_1060102_f	0	+
chr6_mann_hap4	1060632	1060902	NR_132323_exon_1_0_chr6_mann_hap4_1060633_f	0	+
chr6_mann_hap4	1065311	1065926	NR_132323_exon_2_0_chr6_mann_hap4_1065312_f	0	+
chr6_mann_hap4	1149644	1149890	NR_001434_exon_0_0_chr6_mann_hap4_1149645_f	0	+
chr6_mann_hap4	1150014	1150284	NR_001434_exon_1_0_chr6_mann_hap4_1150015_f	0	+
chr6_mann_hap4	1150526	1150802	NR_001434_exon_2_0_chr6_mann_hap4_1150527_f	0	+
chr6_mann_hap4	1151387	1151662	NR_001434_exon_3_0_chr6_mann_hap4_1151388_f	0	+
chr6_mann_hap4	1151764	1151881	NR_001434_exon_4_0_chr6_mann_hap4_1151765_f	0	+
chr6_mann_hap4	1152321	1152354	NR_001434_exon_5_0_chr6_mann_hap4_1152322_f	0	+
chr6_mann_hap4	1152496	1152543	NR_001434_exon_6_0_chr6_mann_hap4_1152497_f	0	+
chr6_mann_hap4	1152710	1153133	NR_001434_exon_7_0_chr6_mann_hap4_1152711_f	0	+
chr6_mann_hap4	1101709	1103177	NR_145416_exon_0_0_chr6_mann_hap4_1101710_r	0	-
chr6_mann_hap4	1059226	1061269	NR_002139_exon_0_0_chr6_mann_hap4_1059227_r	0	-
chr6_mann_hap4	1095085	1095151	NM_001363567_exon_0_0_chr6_mann_hap4_1095086_f	0	+
chr6_mann_hap4	1095941	1096023	NM_001363567_exon_1_0_chr6_mann_hap4_1095942_f	0	+
chr6_mann_hap4	1096152	1096422	NM_001363567_exon_2_0_chr6_mann_hap4_1096153_f	0	+
chr6_mann_hap4	1096648	1096924	NM_001363567_exon_3_0_chr6_mann_hap4_1096649_f	0	+
chr6_mann_hap4	1097523	1097799	NM_001363567_exon_4_0_chr6_mann_hap4_1097524_f	0	+
chr6_mann_hap4	1097921	1098038	NM_001363567_exon_5_0_chr6_mann_hap4_1097922_f	0	+
chr6_mann_hap4	1098483	1098516	NM_001363567_exon_6_0_chr6_mann_hap4_1098484_f	0	+
chr6_mann_hap4	1098873	1099228	NM_001363567_exon_7_0_chr6_mann_hap4_1098874_f	0	+
chr6_mann_hap4	1202693	1202788	NM_002116_exon_0_0_chr6_mann_hap4_1202694_f	0	+
chr6_mann_hap4	1202917	1203187	NM_002116_exon_1_0_chr6_mann_hap4_1202918_f	0	+
chr6_mann_hap4	1203428	1203704	NM_002116_exon_2_0_chr6_mann_hap4_1203429_f	0	+
chr6_mann_hap4	1203706	1203709	NM_002116_exon_3_0_chr6_mann_hap4_1203707_f	0	+
chr6_mann_hap4	1204307	1204580	NM_002116_exon_4_0_chr6_mann_hap4_1204308_f	0	+
chr6_mann_hap4	1204679	1204796	NM_002116_exon_5_0_chr6_mann_hap4_1204680_f	0	+
chr6_mann_hap4	1205236	1205269	NM_002116_exon_6_0_chr6_mann_hap4_1205237_f	0	+
chr6_mann_hap4	1205411	1205459	NM_002116_exon_7_0_chr6_mann_hap4_1205412_f	0	+
chr6_mann_hap4	1205628	1206048	NM_002116_exon_8_0_chr6_mann_hap4_1205629_f	0	+
chr6_mann_hap4	1202631	1202788	NM_001242758_exon_0_0_chr6_mann_hap4_1202632_f	0	+
chr6_mann_hap4	1202917	1203187	NM_001242758_exon_1_0_chr6_mann_hap4_1202918_f	0	+
chr6_mann_hap4	1203428	1203704	NM_001242758_exon_2_0_chr6_mann_hap4_1203429_f	0	+
chr6_mann_hap4	1203706	1203709	NM_001242758_exon_3_0_chr6_mann_hap4_1203707_f	0	+
chr6_mann_hap4	1204307	1204580	NM_001242758_exon_4_0_chr6_mann_hap4_1204308_f	0	+
chr6_mann_hap4	1204679	1204796	NM_001242758_exon_5_0_chr6_mann_hap4_1204680_f	0	+
chr6_mann_hap4	1205236	1205269	NM_001242758_exon_6_0_chr6_mann_hap4_1205237_f	0	+
chr6_mann_hap4	1205411	1205459	NM_001242758_exon_7_0_chr6_mann_hap4_1205412_f	0	+
chr6_mann_hap4	1205628	1206062	NM_001242758_exon_8_0_chr6_mann_hap4_1205629_f	0	+
chr6_mann_hap4	1241472	1241870	NR_028032_exon_0_0_chr6_mann_hap4_1241473_f	0	+
chr6_mann_hap4	1244009	1244073	NR_028032_exon_1_0_chr6_mann_hap4_1244010_f	0	+
chr6_mann_hap4	1244573	1244756	NR_028032_exon_2_0_chr6_mann_hap4_1244574_f	0	+
chr6_mann_hap4	1186622	1189199	NR_001317_exon_0_0_chr6_mann_hap4_1186623_r	0	-
chr6_mann_hap4	1272321	1272490	NR_024240_exon_0_0_chr6_mann_hap4_1272322_f	0	+
chr6_mann_hap4	1272790	1273020	NR_024240_exon_1_0_chr6_mann_hap4_1272791_f	0	+
chr6_mann_hap4	1273150	1273420	NR_024240_exon_2_0_chr6_mann_hap4_1273151_f	0	+
chr6_mann_hap4	1274539	1274813	NR_024240_exon_3_0_chr6_mann_hap4_1274540_f	0	+
chr6_mann_hap4	1275388	1275528	NR_024240_exon_4_0_chr6_mann_hap4_1275389_f	0	+
chr6_mann_hap4	1275670	1275718	NR_024240_exon_5_0_chr6_mann_hap4_1275671_f	0	+
chr6_mann_hap4	1275885	1276307	NR_024240_exon_6_0_chr6_mann_hap4_1275886_f	0	+
chr6_mann_hap4	1369233	1369582	NR_134870_exon_0_0_chr6_mann_hap4_1369234_r	0	-
chr6_mann_hap4	1369808	1370126	NR_134870_exon_1_0_chr6_mann_hap4_1369809_r	0	-
chr6_mann_hap4	1370438	1370504	NR_134870_exon_2_0_chr6_mann_hap4_1370439_r	0	-
chr6_mann_hap4	1371504	1371579	NR_134870_exon_3_0_chr6_mann_hap4_1371505_r	0	-
chr6_mann_hap4	1374390	1374506	NR_134870_exon_4_0_chr6_mann_hap4_1374391_r	0	-
chr6_mann_hap4	1375357	1375380	NR_134870_exon_5_0_chr6_mann_hap4_1375358_r	0	-
chr6_mann_hap4	1376778	1377009	NR_134870_exon_6_0_chr6_mann_hap4_1376779_r	0	-
chr6_mann_hap4	1377977	1378073	NR_134870_exon_7_0_chr6_mann_hap4_1377978_r	0	-
chr6_mann_hap4	1378718	1379218	NR_134870_exon_8_0_chr6_mann_hap4_1378719_r	0	-
chr6_mann_hap4	1379393	1379436	NR_134870_exon_9_0_chr6_mann_hap4_1379394_r	0	-
chr6_mann_hap4	1336635	1338061	NM_025236_exon_0_0_chr6_mann_hap4_1336636_r	0	-
chr6_mann_hap4	1339526	1339618	NM_025236_exon_1_0_chr6_mann_hap4_1339527_r	0	-
chr6_mann_hap4	1339825	1339848	NM_025236_exon_2_0_chr6_mann_hap4_1339826_r	0	-
chr6_mann_hap4	1341592	1342221	NM_025236_exon_3_0_chr6_mann_hap4_1341593_r	0	-
chr6_mann_hap4	1320977	1324094	NR_145417_exon_0_0_chr6_mann_hap4_1320978_r	0	-
chr6_mann_hap4	1324491	1324567	NR_145417_exon_1_0_chr6_mann_hap4_1324492_r	0	-
chr6_mann_hap4	1324744	1325109	NR_145417_exon_2_0_chr6_mann_hap4_1324745_r	0	-
chr6_mann_hap4	1327613	1327763	NM_001278785_exon_0_0_chr6_mann_hap4_1327614_f	0	+
chr6_mann_hap4	1327888	1328043	NM_001278785_exon_1_0_chr6_mann_hap4_1327889_f	0	+
chr6_mann_hap4	1328290	1328391	NM_001278785_exon_2_0_chr6_mann_hap4_1328291_f	0	+
chr6_mann_hap4	1328597	1328707	NM_001278785_exon_3_0_chr6_mann_hap4_1328598_f	0	+
chr6_mann_hap4	1331041	1331278	NM_001278785_exon_4_0_chr6_mann_hap4_1331042_f	0	+
chr6_mann_hap4	1327613	1327787	NM_001278786_exon_0_0_chr6_mann_hap4_1327614_f	0	+
chr6_mann_hap4	1327888	1328043	NM_001278786_exon_1_0_chr6_mann_hap4_1327889_f	0	+
chr6_mann_hap4	1328290	1328391	NM_001278786_exon_2_0_chr6_mann_hap4_1328291_f	0	+
chr6_mann_hap4	1328597	1328707	NM_001278786_exon_3_0_chr6_mann_hap4_1328598_f	0	+
chr6_mann_hap4	1331041	1331278	NM_001278786_exon_4_0_chr6_mann_hap4_1331042_f	0	+
chr6_mann_hap4	1327613	1327772	NR_103864_exon_0_0_chr6_mann_hap4_1327614_f	0	+
chr6_mann_hap4	1327888	1328043	NR_103864_exon_1_0_chr6_mann_hap4_1327889_f	0	+
chr6_mann_hap4	1328597	1328707	NR_103864_exon_2_0_chr6_mann_hap4_1328598_f	0	+
chr6_mann_hap4	1331041	1331278	NR_103864_exon_3_0_chr6_mann_hap4_1331042_f	0	+
chr6_mann_hap4	1369233	1370126	NR_134871_exon_0_0_chr6_mann_hap4_1369234_r	0	-
chr6_mann_hap4	1370438	1370504	NR_134871_exon_1_0_chr6_mann_hap4_1370439_r	0	-
chr6_mann_hap4	1371504	1371579	NR_134871_exon_2_0_chr6_mann_hap4_1371505_r	0	-
chr6_mann_hap4	1374390	1374462	NR_134871_exon_3_0_chr6_mann_hap4_1374391_r	0	-
chr6_mann_hap4	1376778	1377009	NR_134871_exon_4_0_chr6_mann_hap4_1376779_r	0	-
chr6_mann_hap4	1377977	1378073	NR_134871_exon_5_0_chr6_mann_hap4_1377978_r	0	-
chr6_mann_hap4	1378718	1379218	NR_134871_exon_6_0_chr6_mann_hap4_1378719_r	0	-
chr6_mann_hap4	1379393	1379436	NR_134871_exon_7_0_chr6_mann_hap4_1379394_r	0	-
chr6_mann_hap4	1327613	1327772	NM_014596_exon_0_0_chr6_mann_hap4_1327614_f	0	+
chr6_mann_hap4	1327888	1328043	NM_014596_exon_1_0_chr6_mann_hap4_1327889_f	0	+
chr6_mann_hap4	1328290	1328391	NM_014596_exon_2_0_chr6_mann_hap4_1328291_f	0	+
chr6_mann_hap4	1328597	1328707	NM_014596_exon_3_0_chr6_mann_hap4_1328598_f	0	+
chr6_mann_hap4	1331041	1331278	NM_014596_exon_4_0_chr6_mann_hap4_1331042_f	0	+
chr6_mann_hap4	1320977	1324094	NR_145418_exon_0_0_chr6_mann_hap4_1320978_r	0	-
chr6_mann_hap4	1324491	1324567	NR_145418_exon_1_0_chr6_mann_hap4_1324492_r	0	-
chr6_mann_hap4	1327452	1327563	NR_145418_exon_2_0_chr6_mann_hap4_1327453_r	0	-
chr6_mann_hap4	1333523	1333849	NM_021959_exon_0_0_chr6_mann_hap4_1333524_f	0	+
chr6_mann_hap4	1334959	1335068	NM_021959_exon_1_0_chr6_mann_hap4_1334960_f	0	+
chr6_mann_hap4	1335473	1336701	NM_021959_exon_2_0_chr6_mann_hap4_1335474_f	0	+
chr6_mann_hap4	1371576	1371724	NR_126470_exon_0_0_chr6_mann_hap4_1371577_f	0	+
chr6_mann_hap4	1374000	1374125	NR_126470_exon_1_0_chr6_mann_hap4_1374001_f	0	+
chr6_mann_hap4	1378047	1378169	NR_126470_exon_2_0_chr6_mann_hap4_1378048_f	0	+
chr6_mann_hap4	1380900	1381054	NR_126470_exon_3_0_chr6_mann_hap4_1380901_f	0	+
chr6_mann_hap4	1336635	1337570	NM_170769_exon_0_0_chr6_mann_hap4_1336636_r	0	-
chr6_mann_hap4	1337768	1338061	NM_170769_exon_1_0_chr6_mann_hap4_1337769_r	0	-
chr6_mann_hap4	1339526	1339618	NM_170769_exon_2_0_chr6_mann_hap4_1339527_r	0	-
chr6_mann_hap4	1339825	1339848	NM_170769_exon_3_0_chr6_mann_hap4_1339826_r	0	-
chr6_mann_hap4	1341592	1342219	NM_170769_exon_4_0_chr6_mann_hap4_1341593_r	0	-
chr6_mann_hap4	1369233	1370126	NM_007028_exon_0_0_chr6_mann_hap4_1369234_r	0	-
chr6_mann_hap4	1370438	1370504	NM_007028_exon_1_0_chr6_mann_hap4_1370439_r	0	-
chr6_mann_hap4	1371504	1371579	NM_007028_exon_2_0_chr6_mann_hap4_1371505_r	0	-
chr6_mann_hap4	1374390	1374506	NM_007028_exon_3_0_chr6_mann_hap4_1374391_r	0	-
chr6_mann_hap4	1375357	1375380	NM_007028_exon_4_0_chr6_mann_hap4_1375358_r	0	-
chr6_mann_hap4	1376778	1377009	NM_007028_exon_5_0_chr6_mann_hap4_1376779_r	0	-
chr6_mann_hap4	1377977	1378073	NM_007028_exon_6_0_chr6_mann_hap4_1377978_r	0	-
chr6_mann_hap4	1378718	1379218	NM_007028_exon_7_0_chr6_mann_hap4_1378719_r	0	-
chr6_mann_hap4	1379393	1379436	NM_007028_exon_8_0_chr6_mann_hap4_1379394_r	0	-
chr6_mann_hap4	1327613	1328043	NM_170783_exon_0_0_chr6_mann_hap4_1327614_f	0	+
chr6_mann_hap4	1328290	1328391	NM_170783_exon_1_0_chr6_mann_hap4_1328291_f	0	+
chr6_mann_hap4	1328597	1328707	NM_170783_exon_2_0_chr6_mann_hap4_1328598_f	0	+
chr6_mann_hap4	1331041	1331278	NM_170783_exon_3_0_chr6_mann_hap4_1331042_f	0	+
chr6_mann_hap4	1479527	1480387	NM_033229_exon_0_0_chr6_mann_hap4_1479528_f	0	+
chr6_mann_hap4	1483497	1483593	NM_033229_exon_1_0_chr6_mann_hap4_1483498_f	0	+
chr6_mann_hap4	1484621	1484852	NM_033229_exon_2_0_chr6_mann_hap4_1484622_f	0	+
chr6_mann_hap4	1485562	1485585	NM_033229_exon_3_0_chr6_mann_hap4_1485563_f	0	+
chr6_mann_hap4	1486822	1486938	NM_033229_exon_4_0_chr6_mann_hap4_1486823_f	0	+
chr6_mann_hap4	1487297	1487330	NM_033229_exon_5_0_chr6_mann_hap4_1487298_f	0	+
chr6_mann_hap4	1488153	1489018	NM_033229_exon_6_0_chr6_mann_hap4_1488154_f	0	+
chr6_mann_hap4	1468288	1470113	NM_052828_exon_0_0_chr6_mann_hap4_1468289_r	0	-
chr6_mann_hap4	1470652	1470828	NM_052828_exon_1_0_chr6_mann_hap4_1470653_r	0	-
chr6_mann_hap4	1472068	1472101	NM_052828_exon_2_0_chr6_mann_hap4_1472069_r	0	-
chr6_mann_hap4	1473280	1473396	NM_052828_exon_3_0_chr6_mann_hap4_1473281_r	0	-
chr6_mann_hap4	1473710	1473733	NM_052828_exon_4_0_chr6_mann_hap4_1473711_r	0	-
chr6_mann_hap4	1474739	1474970	NM_052828_exon_5_0_chr6_mann_hap4_1474740_r	0	-
chr6_mann_hap4	1475490	1475586	NM_052828_exon_6_0_chr6_mann_hap4_1475491_r	0	-
chr6_mann_hap4	1476770	1477275	NM_052828_exon_7_0_chr6_mann_hap4_1476771_r	0	-
chr6_mann_hap4	1500730	1502834	NM_001242783_exon_0_0_chr6_mann_hap4_1500731_r	0	-
chr6_mann_hap4	1505449	1505482	NM_001242783_exon_1_0_chr6_mann_hap4_1505450_r	0	-
chr6_mann_hap4	1505700	1505816	NM_001242783_exon_2_0_chr6_mann_hap4_1505701_r	0	-
chr6_mann_hap4	1506296	1506319	NM_001242783_exon_3_0_chr6_mann_hap4_1506297_r	0	-
chr6_mann_hap4	1512791	1513022	NM_001242783_exon_4_0_chr6_mann_hap4_1512792_r	0	-
chr6_mann_hap4	1514704	1514800	NM_001242783_exon_5_0_chr6_mann_hap4_1514705_r	0	-
chr6_mann_hap4	1514941	1515429	NM_001242783_exon_6_0_chr6_mann_hap4_1514942_r	0	-
chr6_mann_hap4	1517309	1517413	NM_001242783_exon_7_0_chr6_mann_hap4_1517310_r	0	-
chr6_mann_hap4	1529577	1529767	NM_001242783_exon_8_0_chr6_mann_hap4_1529578_r	0	-
chr6_mann_hap4	1500730	1502834	NM_003449_exon_0_0_chr6_mann_hap4_1500731_r	0	-
chr6_mann_hap4	1505449	1505482	NM_003449_exon_1_0_chr6_mann_hap4_1505450_r	0	-
chr6_mann_hap4	1505700	1505816	NM_003449_exon_2_0_chr6_mann_hap4_1505701_r	0	-
chr6_mann_hap4	1506296	1506319	NM_003449_exon_3_0_chr6_mann_hap4_1506297_r	0	-
chr6_mann_hap4	1512791	1513022	NM_003449_exon_4_0_chr6_mann_hap4_1512792_r	0	-
chr6_mann_hap4	1514704	1514800	NM_003449_exon_5_0_chr6_mann_hap4_1514705_r	0	-
chr6_mann_hap4	1514941	1515540	NM_003449_exon_6_0_chr6_mann_hap4_1514942_r	0	-
chr6_mann_hap4	1517309	1517413	NM_003449_exon_7_0_chr6_mann_hap4_1517310_r	0	-
chr6_mann_hap4	1520930	1521040	NM_003449_exon_8_0_chr6_mann_hap4_1520931_r	0	-
chr6_mann_hap4	1529577	1529767	NM_003449_exon_9_0_chr6_mann_hap4_1529578_r	0	-
chr6_mann_hap4	1468288	1470828	NM_006778_exon_0_0_chr6_mann_hap4_1468289_r	0	-
chr6_mann_hap4	1472068	1472101	NM_006778_exon_1_0_chr6_mann_hap4_1472069_r	0	-
chr6_mann_hap4	1473280	1473396	NM_006778_exon_2_0_chr6_mann_hap4_1473281_r	0	-
chr6_mann_hap4	1473710	1473733	NM_006778_exon_3_0_chr6_mann_hap4_1473711_r	0	-
chr6_mann_hap4	1474739	1474970	NM_006778_exon_4_0_chr6_mann_hap4_1474740_r	0	-
chr6_mann_hap4	1475490	1475586	NM_006778_exon_5_0_chr6_mann_hap4_1475491_r	0	-
chr6_mann_hap4	1476770	1477275	NM_006778_exon_6_0_chr6_mann_hap4_1476771_r	0	-
chr6_mann_hap4	1452449	1452531	NM_001286633_exon_0_0_chr6_mann_hap4_1452450_f	0	+
chr6_mann_hap4	1453074	1453723	NM_001286633_exon_1_0_chr6_mann_hap4_1453075_f	0	+
chr6_mann_hap4	1462335	1462431	NM_001286633_exon_2_0_chr6_mann_hap4_1462336_f	0	+
chr6_mann_hap4	1463326	1463551	NM_001286633_exon_3_0_chr6_mann_hap4_1463327_f	0	+
chr6_mann_hap4	1463861	1463884	NM_001286633_exon_4_0_chr6_mann_hap4_1463862_f	0	+
chr6_mann_hap4	1464066	1465077	NM_001286633_exon_5_0_chr6_mann_hap4_1464067_f	0	+
chr6_mann_hap4	1453074	1453723	NM_138700_exon_0_0_chr6_mann_hap4_1453075_f	0	+
chr6_mann_hap4	1462335	1462431	NM_138700_exon_1_0_chr6_mann_hap4_1462336_f	0	+
chr6_mann_hap4	1463413	1463551	NM_138700_exon_2_0_chr6_mann_hap4_1463414_f	0	+
chr6_mann_hap4	1463861	1463884	NM_138700_exon_3_0_chr6_mann_hap4_1463862_f	0	+
chr6_mann_hap4	1464066	1465077	NM_138700_exon_4_0_chr6_mann_hap4_1464067_f	0	+
chr6_mann_hap4	1643075	1643541	NM_172016_exon_0_0_chr6_mann_hap4_1643076_f	0	+
chr6_mann_hap4	1644734	1644887	NM_172016_exon_1_0_chr6_mann_hap4_1644735_f	0	+
chr6_mann_hap4	1645156	1645616	NM_172016_exon_2_0_chr6_mann_hap4_1645157_f	0	+
chr6_mann_hap4	1646626	1646722	NM_172016_exon_3_0_chr6_mann_hap4_1646627_f	0	+
chr6_mann_hap4	1651595	1651826	NM_172016_exon_4_0_chr6_mann_hap4_1651596_f	0	+
chr6_mann_hap4	1655758	1655781	NM_172016_exon_5_0_chr6_mann_hap4_1655759_f	0	+
chr6_mann_hap4	1656355	1656471	NM_172016_exon_6_0_chr6_mann_hap4_1656356_f	0	+
chr6_mann_hap4	1657562	1659580	NM_172016_exon_7_0_chr6_mann_hap4_1657563_f	0	+
chr6_mann_hap4	1660980	1661082	NM_001199121_exon_0_0_chr6_mann_hap4_1660981_f	0	+
chr6_mann_hap4	1661151	1661252	NM_001199121_exon_1_0_chr6_mann_hap4_1661152_f	0	+
chr6_mann_hap4	1661344	1661427	NM_001199121_exon_2_0_chr6_mann_hap4_1661345_f	0	+
chr6_mann_hap4	1662285	1662418	NM_001199121_exon_3_0_chr6_mann_hap4_1662286_f	0	+
chr6_mann_hap4	1662566	1662712	NM_001199121_exon_4_0_chr6_mann_hap4_1662567_f	0	+
chr6_mann_hap4	1603264	1608466	NR_024053_exon_0_0_chr6_mann_hap4_1603265_r	0	-
chr6_mann_hap4	1610338	1610832	NR_024053_exon_1_0_chr6_mann_hap4_1610339_r	0	-
chr6_mann_hap4	1611999	1612105	NR_024053_exon_2_0_chr6_mann_hap4_1612000_r	0	-
chr6_mann_hap4	1642198	1643001	NR_024053_exon_3_0_chr6_mann_hap4_1642199_r	0	-
chr6_mann_hap4	1642688	1642840	NM_021253_exon_0_0_chr6_mann_hap4_1642689_f	0	+
chr6_mann_hap4	1644734	1644887	NM_021253_exon_1_0_chr6_mann_hap4_1644735_f	0	+
chr6_mann_hap4	1645156	1645616	NM_021253_exon_2_0_chr6_mann_hap4_1645157_f	0	+
chr6_mann_hap4	1646626	1646722	NM_021253_exon_3_0_chr6_mann_hap4_1646627_f	0	+
chr6_mann_hap4	1651595	1651826	NM_021253_exon_4_0_chr6_mann_hap4_1651596_f	0	+
chr6_mann_hap4	1655758	1655781	NM_021253_exon_5_0_chr6_mann_hap4_1655759_f	0	+
chr6_mann_hap4	1656122	1656212	NM_021253_exon_6_0_chr6_mann_hap4_1656123_f	0	+
chr6_mann_hap4	1656355	1656471	NM_021253_exon_7_0_chr6_mann_hap4_1656356_f	0	+
chr6_mann_hap4	1657562	1659580	NM_021253_exon_8_0_chr6_mann_hap4_1657563_f	0	+
chr6_mann_hap4	1603264	1608466	NR_024052_exon_0_0_chr6_mann_hap4_1603265_r	0	-
chr6_mann_hap4	1610338	1610832	NR_024052_exon_1_0_chr6_mann_hap4_1610339_r	0	-
chr6_mann_hap4	1611999	1612105	NR_024052_exon_2_0_chr6_mann_hap4_1612000_r	0	-
chr6_mann_hap4	1630112	1630326	NR_024052_exon_3_0_chr6_mann_hap4_1630113_r	0	-
chr6_mann_hap4	1642198	1643001	NR_024052_exon_4_0_chr6_mann_hap4_1642199_r	0	-
chr6_mann_hap4	1603264	1605358	NR_102327_exon_0_0_chr6_mann_hap4_1603265_r	0	-
chr6_mann_hap4	1611999	1612105	NR_102327_exon_1_0_chr6_mann_hap4_1612000_r	0	-
chr6_mann_hap4	1641995	1643001	NR_102327_exon_2_0_chr6_mann_hap4_1641996_r	0	-
chr6_mann_hap4	1603264	1610832	NR_102326_exon_0_0_chr6_mann_hap4_1603265_r	0	-
chr6_mann_hap4	1611999	1612105	NR_102326_exon_1_0_chr6_mann_hap4_1612000_r	0	-
chr6_mann_hap4	1642198	1643001	NR_102326_exon_2_0_chr6_mann_hap4_1642199_r	0	-
chr6_mann_hap4	1645156	1645616	NM_001199119_exon_0_0_chr6_mann_hap4_1645157_f	0	+
chr6_mann_hap4	1646626	1646722	NM_001199119_exon_1_0_chr6_mann_hap4_1646627_f	0	+
chr6_mann_hap4	1651595	1651826	NM_001199119_exon_2_0_chr6_mann_hap4_1651596_f	0	+
chr6_mann_hap4	1655758	1655781	NM_001199119_exon_3_0_chr6_mann_hap4_1655759_f	0	+
chr6_mann_hap4	1656355	1656471	NM_001199119_exon_4_0_chr6_mann_hap4_1656356_f	0	+
chr6_mann_hap4	1657562	1657747	NM_001199119_exon_5_0_chr6_mann_hap4_1657563_f	0	+
chr6_mann_hap4	1661151	1661252	NM_001199119_exon_6_0_chr6_mann_hap4_1661152_f	0	+
chr6_mann_hap4	1661344	1661427	NM_001199119_exon_7_0_chr6_mann_hap4_1661345_f	0	+
chr6_mann_hap4	1662285	1662411	NM_001199119_exon_8_0_chr6_mann_hap4_1662286_f	0	+
chr6_mann_hap4	1662566	1662712	NM_001199119_exon_9_0_chr6_mann_hap4_1662567_f	0	+
chr6_mann_hap4	1660980	1661082	NM_001199120_exon_0_0_chr6_mann_hap4_1660981_f	0	+
chr6_mann_hap4	1661151	1661252	NM_001199120_exon_1_0_chr6_mann_hap4_1661152_f	0	+
chr6_mann_hap4	1661320	1661427	NM_001199120_exon_2_0_chr6_mann_hap4_1661321_f	0	+
chr6_mann_hap4	1662285	1662411	NM_001199120_exon_3_0_chr6_mann_hap4_1662286_f	0	+
chr6_mann_hap4	1662566	1662712	NM_001199120_exon_4_0_chr6_mann_hap4_1662567_f	0	+
chr6_mann_hap4	1660980	1661082	NM_024839_exon_0_0_chr6_mann_hap4_1660981_f	0	+
chr6_mann_hap4	1661151	1661252	NM_024839_exon_1_0_chr6_mann_hap4_1661152_f	0	+
chr6_mann_hap4	1661344	1661427	NM_024839_exon_2_0_chr6_mann_hap4_1661345_f	0	+
chr6_mann_hap4	1662285	1662411	NM_024839_exon_3_0_chr6_mann_hap4_1662286_f	0	+
chr6_mann_hap4	1662566	1662712	NM_024839_exon_4_0_chr6_mann_hap4_1662567_f	0	+
chr6_mann_hap4	1575418	1575554	NR_027822_exon_0_0_chr6_mann_hap4_1575419_f	0	+
chr6_mann_hap4	1575783	1575941	NR_027822_exon_1_0_chr6_mann_hap4_1575784_f	0	+
chr6_mann_hap4	1576253	1576464	NR_027822_exon_2_0_chr6_mann_hap4_1576254_f	0	+
chr6_mann_hap4	1577058	1577335	NR_027822_exon_3_0_chr6_mann_hap4_1577059_f	0	+
chr6_mann_hap4	1577442	1577559	NR_027822_exon_4_0_chr6_mann_hap4_1577443_f	0	+
chr6_mann_hap4	1578147	1578195	NR_027822_exon_5_0_chr6_mann_hap4_1578148_f	0	+
chr6_mann_hap4	1579128	1582804	NR_027822_exon_6_0_chr6_mann_hap4_1579129_f	0	+
chr6_mann_hap4	1805363	1805450	NM_005516_exon_0_0_chr6_mann_hap4_1805364_f	0	+
chr6_mann_hap4	1805580	1805850	NM_005516_exon_1_0_chr6_mann_hap4_1805581_f	0	+
chr6_mann_hap4	1806094	1806370	NM_005516_exon_2_0_chr6_mann_hap4_1806095_f	0	+
chr6_mann_hap4	1806991	1807267	NM_005516_exon_3_0_chr6_mann_hap4_1806992_f	0	+
chr6_mann_hap4	1807391	1807508	NM_005516_exon_4_0_chr6_mann_hap4_1807392_f	0	+
chr6_mann_hap4	1808258	1808291	NM_005516_exon_5_0_chr6_mann_hap4_1808259_f	0	+
chr6_mann_hap4	1808395	1808438	NM_005516_exon_6_0_chr6_mann_hap4_1808396_f	0	+
chr6_mann_hap4	1808603	1810049	NM_005516_exon_7_0_chr6_mann_hap4_1808604_f	0	+
chr6_mann_hap4	1942690	1942841	NM_001318763_exon_0_0_chr6_mann_hap4_1942691_f	0	+
chr6_mann_hap4	1943308	1943369	NM_001318763_exon_1_0_chr6_mann_hap4_1943309_f	0	+
chr6_mann_hap4	1943484	1943576	NM_001318763_exon_2_0_chr6_mann_hap4_1943485_f	0	+
chr6_mann_hap4	1943699	1943760	NM_001318763_exon_3_0_chr6_mann_hap4_1943700_f	0	+
chr6_mann_hap4	1943880	1943994	NM_001318763_exon_4_0_chr6_mann_hap4_1943881_f	0	+
chr6_mann_hap4	1944177	1944279	NM_001318763_exon_5_0_chr6_mann_hap4_1944178_f	0	+
chr6_mann_hap4	1956225	1956271	NM_001318763_exon_6_0_chr6_mann_hap4_1956226_f	0	+
chr6_mann_hap4	1956383	1956452	NM_001318763_exon_7_0_chr6_mann_hap4_1956384_f	0	+
chr6_mann_hap4	1958024	1958096	NM_001318763_exon_8_0_chr6_mann_hap4_1958025_f	0	+
chr6_mann_hap4	1958616	1960520	NM_001318763_exon_9_0_chr6_mann_hap4_1958617_f	0	+
chr6_mann_hap4	1872557	1873299	NM_001077497_exon_0_0_chr6_mann_hap4_1872558_f	0	+
chr6_mann_hap4	1877682	1877973	NM_001077497_exon_1_0_chr6_mann_hap4_1877683_f	0	+
chr6_mann_hap4	1878237	1880545	NM_001077497_exon_2_0_chr6_mann_hap4_1878238_f	0	+
chr6_mann_hap4	1933557	1933792	NM_014046_exon_0_0_chr6_mann_hap4_1933558_f	0	+
chr6_mann_hap4	1935341	1935450	NM_014046_exon_1_0_chr6_mann_hap4_1935342_f	0	+
chr6_mann_hap4	1935557	1935655	NM_014046_exon_2_0_chr6_mann_hap4_1935558_f	0	+
chr6_mann_hap4	1935769	1935838	NM_014046_exon_3_0_chr6_mann_hap4_1935770_f	0	+
chr6_mann_hap4	1938680	1938747	NM_014046_exon_4_0_chr6_mann_hap4_1938681_f	0	+
chr6_mann_hap4	1940731	1940791	NM_014046_exon_5_0_chr6_mann_hap4_1940732_f	0	+
chr6_mann_hap4	1941350	1942246	NM_014046_exon_6_0_chr6_mann_hap4_1941351_f	0	+
chr6_mann_hap4	1887241	1887409	NM_001090_exon_0_0_chr6_mann_hap4_1887242_f	0	+
chr6_mann_hap4	1893257	1893304	NM_001090_exon_1_0_chr6_mann_hap4_1893258_f	0	+
chr6_mann_hap4	1893666	1893762	NM_001090_exon_2_0_chr6_mann_hap4_1893667_f	0	+
chr6_mann_hap4	1893924	1894051	NM_001090_exon_3_0_chr6_mann_hap4_1893925_f	0	+
chr6_mann_hap4	1894196	1894234	NM_001090_exon_4_0_chr6_mann_hap4_1894197_f	0	+
chr6_mann_hap4	1894318	1894426	NM_001090_exon_5_0_chr6_mann_hap4_1894319_f	0	+
chr6_mann_hap4	1895779	1895854	NM_001090_exon_6_0_chr6_mann_hap4_1895780_f	0	+
chr6_mann_hap4	1896254	1896368	NM_001090_exon_7_0_chr6_mann_hap4_1896255_f	0	+
chr6_mann_hap4	1898914	1899037	NM_001090_exon_8_0_chr6_mann_hap4_1898915_f	0	+
chr6_mann_hap4	1899456	1899557	NM_001090_exon_9_0_chr6_mann_hap4_1899457_f	0	+
chr6_mann_hap4	1899653	1899739	NM_001090_exon_10_0_chr6_mann_hap4_1899654_f	0	+
chr6_mann_hap4	1900040	1900180	NM_001090_exon_11_0_chr6_mann_hap4_1900041_f	0	+
chr6_mann_hap4	1900266	1900415	NM_001090_exon_12_0_chr6_mann_hap4_1900267_f	0	+
chr6_mann_hap4	1901108	1901192	NM_001090_exon_13_0_chr6_mann_hap4_1901109_f	0	+
chr6_mann_hap4	1901406	1901531	NM_001090_exon_14_0_chr6_mann_hap4_1901407_f	0	+
chr6_mann_hap4	1901727	1901840	NM_001090_exon_15_0_chr6_mann_hap4_1901728_f	0	+
chr6_mann_hap4	1901982	1902154	NM_001090_exon_16_0_chr6_mann_hap4_1901983_f	0	+
chr6_mann_hap4	1902322	1902397	NM_001090_exon_17_0_chr6_mann_hap4_1902323_f	0	+
chr6_mann_hap4	1902489	1902560	NM_001090_exon_18_0_chr6_mann_hap4_1902490_f	0	+
chr6_mann_hap4	1905536	1905569	NM_001090_exon_19_0_chr6_mann_hap4_1905537_f	0	+
chr6_mann_hap4	1905654	1905823	NM_001090_exon_20_0_chr6_mann_hap4_1905655_f	0	+
chr6_mann_hap4	1905997	1906062	NM_001090_exon_21_0_chr6_mann_hap4_1905998_f	0	+
chr6_mann_hap4	1906154	1906227	NM_001090_exon_22_0_chr6_mann_hap4_1906155_f	0	+
chr6_mann_hap4	1906383	1907381	NM_001090_exon_23_0_chr6_mann_hap4_1906384_f	0	+
chr6_mann_hap4	1942690	1942841	NM_001254952_exon_0_0_chr6_mann_hap4_1942691_f	0	+
chr6_mann_hap4	1943308	1943369	NM_001254952_exon_1_0_chr6_mann_hap4_1943309_f	0	+
chr6_mann_hap4	1943484	1943576	NM_001254952_exon_2_0_chr6_mann_hap4_1943485_f	0	+
chr6_mann_hap4	1943699	1943760	NM_001254952_exon_3_0_chr6_mann_hap4_1943700_f	0	+
chr6_mann_hap4	1943880	1943994	NM_001254952_exon_4_0_chr6_mann_hap4_1943881_f	0	+
chr6_mann_hap4	1944177	1944279	NM_001254952_exon_5_0_chr6_mann_hap4_1944178_f	0	+
chr6_mann_hap4	1956225	1956271	NM_001254952_exon_6_0_chr6_mann_hap4_1956226_f	0	+
chr6_mann_hap4	1958024	1958096	NM_001254952_exon_7_0_chr6_mann_hap4_1958025_f	0	+
chr6_mann_hap4	1958616	1958860	NM_001254952_exon_8_0_chr6_mann_hap4_1958617_f	0	+
chr6_mann_hap4	1959377	1960520	NM_001254952_exon_9_0_chr6_mann_hap4_1959378_f	0	+
chr6_mann_hap4	1872557	1873299	NM_025263_exon_0_0_chr6_mann_hap4_1872558_f	0	+
chr6_mann_hap4	1873998	1874061	NM_025263_exon_1_0_chr6_mann_hap4_1873999_f	0	+
chr6_mann_hap4	1877682	1877973	NM_025263_exon_2_0_chr6_mann_hap4_1877683_f	0	+
chr6_mann_hap4	1878237	1880545	NM_025263_exon_3_0_chr6_mann_hap4_1878238_f	0	+
chr6_mann_hap4	1942734	1943123	NM_001031722_exon_0_0_chr6_mann_hap4_1942735_f	0	+
chr6_mann_hap4	1943308	1943369	NM_001031722_exon_1_0_chr6_mann_hap4_1943309_f	0	+
chr6_mann_hap4	1943484	1943576	NM_001031722_exon_2_0_chr6_mann_hap4_1943485_f	0	+
chr6_mann_hap4	1943699	1943760	NM_001031722_exon_3_0_chr6_mann_hap4_1943700_f	0	+
chr6_mann_hap4	1943880	1943994	NM_001031722_exon_4_0_chr6_mann_hap4_1943881_f	0	+
chr6_mann_hap4	1944177	1944279	NM_001031722_exon_5_0_chr6_mann_hap4_1944178_f	0	+
chr6_mann_hap4	1956225	1956271	NM_001031722_exon_6_0_chr6_mann_hap4_1956226_f	0	+
chr6_mann_hap4	1956383	1956452	NM_001031722_exon_7_0_chr6_mann_hap4_1956384_f	0	+
chr6_mann_hap4	1958024	1958096	NM_001031722_exon_8_0_chr6_mann_hap4_1958025_f	0	+
chr6_mann_hap4	1958616	1958860	NM_001031722_exon_9_0_chr6_mann_hap4_1958617_f	0	+
chr6_mann_hap4	1961743	1961823	NM_001031722_exon_10_0_chr6_mann_hap4_1961744_f	0	+
chr6_mann_hap4	1961915	1961958	NM_001031722_exon_11_0_chr6_mann_hap4_1961916_f	0	+
chr6_mann_hap4	1962317	1962672	NM_001031722_exon_12_0_chr6_mann_hap4_1962318_f	0	+
chr6_mann_hap4	1857226	1862162	NM_005275_exon_0_0_chr6_mann_hap4_1857227_r	0	-
chr6_mann_hap4	1862544	1862685	NM_005275_exon_1_0_chr6_mann_hap4_1862545_r	0	-
chr6_mann_hap4	1862960	1863123	NM_005275_exon_2_0_chr6_mann_hap4_1862961_r	0	-
chr6_mann_hap4	1863200	1863379	NM_005275_exon_3_0_chr6_mann_hap4_1863201_r	0	-
chr6_mann_hap4	1868315	1868510	NM_005275_exon_4_0_chr6_mann_hap4_1868316_r	0	-
chr6_mann_hap4	1868932	1869028	NM_005275_exon_5_0_chr6_mann_hap4_1868933_r	0	-
chr6_mann_hap4	1869198	1869406	NM_005275_exon_6_0_chr6_mann_hap4_1869199_r	0	-
chr6_mann_hap4	1870423	1870495	NM_005275_exon_7_0_chr6_mann_hap4_1870424_r	0	-
chr6_mann_hap4	1870612	1870764	NM_005275_exon_8_0_chr6_mann_hap4_1870613_r	0	-
chr6_mann_hap4	1870903	1871040	NM_005275_exon_9_0_chr6_mann_hap4_1870904_r	0	-
chr6_mann_hap4	1871403	1871569	NM_005275_exon_10_0_chr6_mann_hap4_1871404_r	0	-
chr6_mann_hap4	1871979	1873443	NM_005275_exon_11_0_chr6_mann_hap4_1871980_r	0	-
chr6_mann_hap4	1916248	1917507	NM_002714_exon_0_0_chr6_mann_hap4_1916249_r	0	-
chr6_mann_hap4	1917784	1918540	NM_002714_exon_1_0_chr6_mann_hap4_1917785_r	0	-
chr6_mann_hap4	1918694	1918808	NM_002714_exon_2_0_chr6_mann_hap4_1918695_r	0	-
chr6_mann_hap4	1919058	1919134	NM_002714_exon_3_0_chr6_mann_hap4_1919059_r	0	-
chr6_mann_hap4	1919320	1919515	NM_002714_exon_4_0_chr6_mann_hap4_1919321_r	0	-
chr6_mann_hap4	1919628	1919692	NM_002714_exon_5_0_chr6_mann_hap4_1919629_r	0	-
chr6_mann_hap4	1919856	1920103	NM_002714_exon_6_0_chr6_mann_hap4_1919857_r	0	-
chr6_mann_hap4	1920201	1920360	NM_002714_exon_7_0_chr6_mann_hap4_1920202_r	0	-
chr6_mann_hap4	1920436	1920584	NM_002714_exon_8_0_chr6_mann_hap4_1920437_r	0	-
chr6_mann_hap4	1920842	1920943	NM_002714_exon_9_0_chr6_mann_hap4_1920843_r	0	-
chr6_mann_hap4	1921771	1921884	NM_002714_exon_10_0_chr6_mann_hap4_1921772_r	0	-
chr6_mann_hap4	1921986	1922092	NM_002714_exon_11_0_chr6_mann_hap4_1921987_r	0	-
chr6_mann_hap4	1922316	1922490	NM_002714_exon_12_0_chr6_mann_hap4_1922317_r	0	-
chr6_mann_hap4	1922627	1922705	NM_002714_exon_13_0_chr6_mann_hap4_1922628_r	0	-
chr6_mann_hap4	1923688	1923740	NM_002714_exon_14_0_chr6_mann_hap4_1923689_r	0	-
chr6_mann_hap4	1924627	1924763	NM_002714_exon_15_0_chr6_mann_hap4_1924628_r	0	-
chr6_mann_hap4	1924925	1925012	NM_002714_exon_16_0_chr6_mann_hap4_1924926_r	0	-
chr6_mann_hap4	1925686	1925804	NM_002714_exon_17_0_chr6_mann_hap4_1925687_r	0	-
chr6_mann_hap4	1932326	1932847	NM_002714_exon_18_0_chr6_mann_hap4_1932327_r	0	-
chr6_mann_hap4	1933072	1933156	NM_002714_exon_19_0_chr6_mann_hap4_1933073_r	0	-
chr6_mann_hap4	1942734	1943123	NM_001190724_exon_0_0_chr6_mann_hap4_1942735_f	0	+
chr6_mann_hap4	1943308	1943369	NM_001190724_exon_1_0_chr6_mann_hap4_1943309_f	0	+
chr6_mann_hap4	1943484	1943576	NM_001190724_exon_2_0_chr6_mann_hap4_1943485_f	0	+
chr6_mann_hap4	1943699	1943760	NM_001190724_exon_3_0_chr6_mann_hap4_1943700_f	0	+
chr6_mann_hap4	1943880	1943994	NM_001190724_exon_4_0_chr6_mann_hap4_1943881_f	0	+
chr6_mann_hap4	1944177	1944279	NM_001190724_exon_5_0_chr6_mann_hap4_1944178_f	0	+
chr6_mann_hap4	1956225	1956271	NM_001190724_exon_6_0_chr6_mann_hap4_1956226_f	0	+
chr6_mann_hap4	1958024	1958096	NM_001190724_exon_7_0_chr6_mann_hap4_1958025_f	0	+
chr6_mann_hap4	1958616	1960520	NM_001190724_exon_8_0_chr6_mann_hap4_1958617_f	0	+
chr6_mann_hap4	1942690	1942841	NM_001318762_exon_0_0_chr6_mann_hap4_1942691_f	0	+
chr6_mann_hap4	1943308	1943369	NM_001318762_exon_1_0_chr6_mann_hap4_1943309_f	0	+
chr6_mann_hap4	1943484	1943576	NM_001318762_exon_2_0_chr6_mann_hap4_1943485_f	0	+
chr6_mann_hap4	1943699	1943760	NM_001318762_exon_3_0_chr6_mann_hap4_1943700_f	0	+
chr6_mann_hap4	1943880	1943994	NM_001318762_exon_4_0_chr6_mann_hap4_1943881_f	0	+
chr6_mann_hap4	1944177	1944279	NM_001318762_exon_5_0_chr6_mann_hap4_1944178_f	0	+
chr6_mann_hap4	1956225	1956271	NM_001318762_exon_6_0_chr6_mann_hap4_1956226_f	0	+
chr6_mann_hap4	1958024	1958096	NM_001318762_exon_7_0_chr6_mann_hap4_1958025_f	0	+
chr6_mann_hap4	1958616	1960520	NM_001318762_exon_8_0_chr6_mann_hap4_1958617_f	0	+
chr6_mann_hap4	1942690	1942841	NR_033823_exon_0_0_chr6_mann_hap4_1942691_f	0	+
chr6_mann_hap4	1943308	1943369	NR_033823_exon_1_0_chr6_mann_hap4_1943309_f	0	+
chr6_mann_hap4	1943484	1943576	NR_033823_exon_2_0_chr6_mann_hap4_1943485_f	0	+
chr6_mann_hap4	1943699	1943760	NR_033823_exon_3_0_chr6_mann_hap4_1943700_f	0	+
chr6_mann_hap4	1943880	1943994	NR_033823_exon_4_0_chr6_mann_hap4_1943881_f	0	+
chr6_mann_hap4	1944177	1944279	NR_033823_exon_5_0_chr6_mann_hap4_1944178_f	0	+
chr6_mann_hap4	1956225	1956271	NR_033823_exon_6_0_chr6_mann_hap4_1956226_f	0	+
chr6_mann_hap4	1956383	1956452	NR_033823_exon_7_0_chr6_mann_hap4_1956384_f	0	+
chr6_mann_hap4	1958024	1958096	NR_033823_exon_8_0_chr6_mann_hap4_1958025_f	0	+
chr6_mann_hap4	1961743	1961823	NR_033823_exon_9_0_chr6_mann_hap4_1961744_f	0	+
chr6_mann_hap4	1961915	1962672	NR_033823_exon_10_0_chr6_mann_hap4_1961916_f	0	+
chr6_mann_hap4	1900180	1900266	NR_030615_exon_0_0_chr6_mann_hap4_1900181_f	0	+
chr6_mann_hap4	1916248	1917507	NR_072994_exon_0_0_chr6_mann_hap4_1916249_r	0	-
chr6_mann_hap4	1917784	1918540	NR_072994_exon_1_0_chr6_mann_hap4_1917785_r	0	-
chr6_mann_hap4	1918694	1918808	NR_072994_exon_2_0_chr6_mann_hap4_1918695_r	0	-
chr6_mann_hap4	1919058	1919134	NR_072994_exon_3_0_chr6_mann_hap4_1919059_r	0	-
chr6_mann_hap4	1919320	1919515	NR_072994_exon_4_0_chr6_mann_hap4_1919321_r	0	-
chr6_mann_hap4	1919628	1919692	NR_072994_exon_5_0_chr6_mann_hap4_1919629_r	0	-
chr6_mann_hap4	1919856	1920103	NR_072994_exon_6_0_chr6_mann_hap4_1919857_r	0	-
chr6_mann_hap4	1920201	1920360	NR_072994_exon_7_0_chr6_mann_hap4_1920202_r	0	-
chr6_mann_hap4	1920436	1920523	NR_072994_exon_8_0_chr6_mann_hap4_1920437_r	0	-
chr6_mann_hap4	1920842	1920943	NR_072994_exon_9_0_chr6_mann_hap4_1920843_r	0	-
chr6_mann_hap4	1921771	1921884	NR_072994_exon_10_0_chr6_mann_hap4_1921772_r	0	-
chr6_mann_hap4	1921986	1922092	NR_072994_exon_11_0_chr6_mann_hap4_1921987_r	0	-
chr6_mann_hap4	1922316	1922490	NR_072994_exon_12_0_chr6_mann_hap4_1922317_r	0	-
chr6_mann_hap4	1922627	1922705	NR_072994_exon_13_0_chr6_mann_hap4_1922628_r	0	-
chr6_mann_hap4	1923688	1923740	NR_072994_exon_14_0_chr6_mann_hap4_1923689_r	0	-
chr6_mann_hap4	1924627	1924763	NR_072994_exon_15_0_chr6_mann_hap4_1924628_r	0	-
chr6_mann_hap4	1924925	1925012	NR_072994_exon_16_0_chr6_mann_hap4_1924926_r	0	-
chr6_mann_hap4	1925686	1925804	NR_072994_exon_17_0_chr6_mann_hap4_1925687_r	0	-
chr6_mann_hap4	1932326	1932847	NR_072994_exon_18_0_chr6_mann_hap4_1932327_r	0	-
chr6_mann_hap4	1933072	1933156	NR_072994_exon_19_0_chr6_mann_hap4_1933073_r	0	-
chr6_mann_hap4	1942690	1942841	NM_024909_exon_0_0_chr6_mann_hap4_1942691_f	0	+
chr6_mann_hap4	1943308	1943369	NM_024909_exon_1_0_chr6_mann_hap4_1943309_f	0	+
chr6_mann_hap4	1943484	1943576	NM_024909_exon_2_0_chr6_mann_hap4_1943485_f	0	+
chr6_mann_hap4	1943699	1943760	NM_024909_exon_3_0_chr6_mann_hap4_1943700_f	0	+
chr6_mann_hap4	1943880	1943994	NM_024909_exon_4_0_chr6_mann_hap4_1943881_f	0	+
chr6_mann_hap4	1944177	1944279	NM_024909_exon_5_0_chr6_mann_hap4_1944178_f	0	+
chr6_mann_hap4	1956225	1956271	NM_024909_exon_6_0_chr6_mann_hap4_1956226_f	0	+
chr6_mann_hap4	1956383	1956452	NM_024909_exon_7_0_chr6_mann_hap4_1956384_f	0	+
chr6_mann_hap4	1958024	1958096	NM_024909_exon_8_0_chr6_mann_hap4_1958025_f	0	+
chr6_mann_hap4	1958616	1958860	NM_024909_exon_9_0_chr6_mann_hap4_1958617_f	0	+
chr6_mann_hap4	1959377	1960520	NM_024909_exon_10_0_chr6_mann_hap4_1959378_f	0	+
chr6_mann_hap4	1887241	1887409	NM_001025091_exon_0_0_chr6_mann_hap4_1887242_f	0	+
chr6_mann_hap4	1893257	1893304	NM_001025091_exon_1_0_chr6_mann_hap4_1893258_f	0	+
chr6_mann_hap4	1893666	1893762	NM_001025091_exon_2_0_chr6_mann_hap4_1893667_f	0	+
chr6_mann_hap4	1893924	1894051	NM_001025091_exon_3_0_chr6_mann_hap4_1893925_f	0	+
chr6_mann_hap4	1894196	1894234	NM_001025091_exon_4_0_chr6_mann_hap4_1894197_f	0	+
chr6_mann_hap4	1894318	1894426	NM_001025091_exon_5_0_chr6_mann_hap4_1894319_f	0	+
chr6_mann_hap4	1895779	1895854	NM_001025091_exon_6_0_chr6_mann_hap4_1895780_f	0	+
chr6_mann_hap4	1896254	1896368	NM_001025091_exon_7_0_chr6_mann_hap4_1896255_f	0	+
chr6_mann_hap4	1898242	1898356	NM_001025091_exon_8_0_chr6_mann_hap4_1898243_f	0	+
chr6_mann_hap4	1898914	1899037	NM_001025091_exon_9_0_chr6_mann_hap4_1898915_f	0	+
chr6_mann_hap4	1899456	1899557	NM_001025091_exon_10_0_chr6_mann_hap4_1899457_f	0	+
chr6_mann_hap4	1899653	1899739	NM_001025091_exon_11_0_chr6_mann_hap4_1899654_f	0	+
chr6_mann_hap4	1900040	1900180	NM_001025091_exon_12_0_chr6_mann_hap4_1900041_f	0	+
chr6_mann_hap4	1900266	1900415	NM_001025091_exon_13_0_chr6_mann_hap4_1900267_f	0	+
chr6_mann_hap4	1901108	1901192	NM_001025091_exon_14_0_chr6_mann_hap4_1901109_f	0	+
chr6_mann_hap4	1901406	1901531	NM_001025091_exon_15_0_chr6_mann_hap4_1901407_f	0	+
chr6_mann_hap4	1901727	1901840	NM_001025091_exon_16_0_chr6_mann_hap4_1901728_f	0	+
chr6_mann_hap4	1901982	1902154	NM_001025091_exon_17_0_chr6_mann_hap4_1901983_f	0	+
chr6_mann_hap4	1902322	1902397	NM_001025091_exon_18_0_chr6_mann_hap4_1902323_f	0	+
chr6_mann_hap4	1902489	1902560	NM_001025091_exon_19_0_chr6_mann_hap4_1902490_f	0	+
chr6_mann_hap4	1905536	1905569	NM_001025091_exon_20_0_chr6_mann_hap4_1905537_f	0	+
chr6_mann_hap4	1905654	1905823	NM_001025091_exon_21_0_chr6_mann_hap4_1905655_f	0	+
chr6_mann_hap4	1905997	1906062	NM_001025091_exon_22_0_chr6_mann_hap4_1905998_f	0	+
chr6_mann_hap4	1906154	1906227	NM_001025091_exon_23_0_chr6_mann_hap4_1906155_f	0	+
chr6_mann_hap4	1906383	1907381	NM_001025091_exon_24_0_chr6_mann_hap4_1906384_f	0	+
chr6_mann_hap4	2003919	2004815	NM_001270707_exon_0_0_chr6_mann_hap4_2003920_r	0	-
chr6_mann_hap4	2005148	2005343	NM_001270707_exon_1_0_chr6_mann_hap4_2005149_r	0	-
chr6_mann_hap4	2005919	2006116	NM_001270707_exon_2_0_chr6_mann_hap4_2005920_r	0	-
chr6_mann_hap4	2006714	2007002	NM_001270707_exon_3_0_chr6_mann_hap4_2006715_r	0	-
chr6_mann_hap4	2037419	2037668	NM_001293216_exon_0_0_chr6_mann_hap4_2037420_f	0	+
chr6_mann_hap4	2038407	2038516	NM_001293216_exon_1_0_chr6_mann_hap4_2038408_f	0	+
chr6_mann_hap4	2038788	2038899	NM_001293216_exon_2_0_chr6_mann_hap4_2038789_f	0	+
chr6_mann_hap4	2039210	2041297	NM_001293216_exon_3_0_chr6_mann_hap4_2039211_f	0	+
chr6_mann_hap4	2036071	2036434	NM_001293213_exon_0_0_chr6_mann_hap4_2036072_f	0	+
chr6_mann_hap4	2038407	2038516	NM_001293213_exon_1_0_chr6_mann_hap4_2038408_f	0	+
chr6_mann_hap4	2038788	2038899	NM_001293213_exon_2_0_chr6_mann_hap4_2038789_f	0	+
chr6_mann_hap4	2039210	2039299	NM_001293213_exon_3_0_chr6_mann_hap4_2039211_f	0	+
chr6_mann_hap4	2039905	2041297	NM_001293213_exon_4_0_chr6_mann_hap4_2039906_f	0	+
chr6_mann_hap4	2036071	2036411	NM_001293214_exon_0_0_chr6_mann_hap4_2036072_f	0	+
chr6_mann_hap4	2038788	2038899	NM_001293214_exon_1_0_chr6_mann_hap4_2038789_f	0	+
chr6_mann_hap4	2039210	2041297	NM_001293214_exon_2_0_chr6_mann_hap4_2039211_f	0	+
chr6_mann_hap4	2036071	2036434	NM_178014_exon_0_0_chr6_mann_hap4_2036072_f	0	+
chr6_mann_hap4	2038407	2038516	NM_178014_exon_1_0_chr6_mann_hap4_2038408_f	0	+
chr6_mann_hap4	2038788	2038899	NM_178014_exon_2_0_chr6_mann_hap4_2038789_f	0	+
chr6_mann_hap4	2039210	2041297	NM_178014_exon_3_0_chr6_mann_hap4_2039211_f	0	+
chr6_mann_hap4	2058833	2058967	NR_149095_exon_0_0_chr6_mann_hap4_2058834_f	0	+
chr6_mann_hap4	2059104	2059544	NR_149095_exon_1_0_chr6_mann_hap4_2059105_f	0	+
chr6_mann_hap4	1968962	1969214	NM_001164239_exon_0_0_chr6_mann_hap4_1968963_r	0	-
chr6_mann_hap4	1970578	1970752	NM_001164239_exon_1_0_chr6_mann_hap4_1970579_r	0	-
chr6_mann_hap4	1971047	1971209	NM_001164239_exon_2_0_chr6_mann_hap4_1971048_r	0	-
chr6_mann_hap4	1971307	1971470	NM_001164239_exon_3_0_chr6_mann_hap4_1971308_r	0	-
chr6_mann_hap4	1972070	1972138	NM_001164239_exon_4_0_chr6_mann_hap4_1972071_r	0	-
chr6_mann_hap4	1972263	1972382	NM_001164239_exon_5_0_chr6_mann_hap4_1972264_r	0	-
chr6_mann_hap4	1972469	1972632	NM_001164239_exon_6_0_chr6_mann_hap4_1972470_r	0	-
chr6_mann_hap4	1972824	1972965	NM_001164239_exon_7_0_chr6_mann_hap4_1972825_r	0	-
chr6_mann_hap4	1975344	1975497	NM_001164239_exon_8_0_chr6_mann_hap4_1975345_r	0	-
chr6_mann_hap4	1975608	1975707	NM_001164239_exon_9_0_chr6_mann_hap4_1975609_r	0	-
chr6_mann_hap4	1975904	1976115	NM_001164239_exon_10_0_chr6_mann_hap4_1975905_r	0	-
chr6_mann_hap4	1978499	1978615	NM_001164239_exon_11_0_chr6_mann_hap4_1978500_r	0	-
chr6_mann_hap4	1978783	1978894	NM_001164239_exon_12_0_chr6_mann_hap4_1978784_r	0	-
chr6_mann_hap4	1980673	1980865	NM_001164239_exon_13_0_chr6_mann_hap4_1980674_r	0	-
chr6_mann_hap4	1980943	1981147	NM_001164239_exon_14_0_chr6_mann_hap4_1980944_r	0	-
chr6_mann_hap4	1981351	1981606	NM_001164239_exon_15_0_chr6_mann_hap4_1981352_r	0	-
chr6_mann_hap4	1986282	1986339	NM_001164239_exon_16_0_chr6_mann_hap4_1986283_r	0	-
chr6_mann_hap4	1986662	1986825	NM_001164239_exon_17_0_chr6_mann_hap4_1986663_r	0	-
chr6_mann_hap4	1986908	1987147	NM_001164239_exon_18_0_chr6_mann_hap4_1986909_r	0	-
chr6_mann_hap4	1988828	1988926	NM_001164239_exon_19_0_chr6_mann_hap4_1988829_r	0	-
chr6_mann_hap4	2003919	2004815	NR_073072_exon_0_0_chr6_mann_hap4_2003920_r	0	-
chr6_mann_hap4	2005919	2006116	NR_073072_exon_1_0_chr6_mann_hap4_2005920_r	0	-
chr6_mann_hap4	2006465	2006596	NR_073072_exon_2_0_chr6_mann_hap4_2006466_r	0	-
chr6_mann_hap4	2015678	2016504	NM_014641_exon_0_0_chr6_mann_hap4_2015679_r	0	-
chr6_mann_hap4	2018424	2018535	NM_014641_exon_1_0_chr6_mann_hap4_2018425_r	0	-
chr6_mann_hap4	2018623	2018749	NM_014641_exon_2_0_chr6_mann_hap4_2018624_r	0	-
chr6_mann_hap4	2018975	2019158	NM_014641_exon_3_0_chr6_mann_hap4_2018976_r	0	-
chr6_mann_hap4	2019289	2019409	NM_014641_exon_4_0_chr6_mann_hap4_2019290_r	0	-
chr6_mann_hap4	2019492	2021970	NM_014641_exon_5_0_chr6_mann_hap4_2019493_r	0	-
chr6_mann_hap4	2023254	2023325	NM_014641_exon_6_0_chr6_mann_hap4_2023255_r	0	-
chr6_mann_hap4	2023436	2024228	NM_014641_exon_7_0_chr6_mann_hap4_2023437_r	0	-
chr6_mann_hap4	2027282	2027375	NM_014641_exon_8_0_chr6_mann_hap4_2027283_r	0	-
chr6_mann_hap4	2027537	2027597	NM_014641_exon_9_0_chr6_mann_hap4_2027538_r	0	-
chr6_mann_hap4	2027744	2029225	NM_014641_exon_10_0_chr6_mann_hap4_2027745_r	0	-
chr6_mann_hap4	2029518	2029588	NM_014641_exon_11_0_chr6_mann_hap4_2029519_r	0	-
chr6_mann_hap4	2029673	2030054	NM_014641_exon_12_0_chr6_mann_hap4_2029674_r	0	-
chr6_mann_hap4	2030910	2031049	NM_014641_exon_13_0_chr6_mann_hap4_2030911_r	0	-
chr6_mann_hap4	2033115	2033152	NM_014641_exon_14_0_chr6_mann_hap4_2033116_r	0	-
chr6_mann_hap4	2003919	2004815	NM_007243_exon_0_0_chr6_mann_hap4_2003920_r	0	-
chr6_mann_hap4	2005148	2005325	NM_007243_exon_1_0_chr6_mann_hap4_2005149_r	0	-
chr6_mann_hap4	2005919	2006116	NM_007243_exon_2_0_chr6_mann_hap4_2005920_r	0	-
chr6_mann_hap4	2006714	2007154	NM_007243_exon_3_0_chr6_mann_hap4_2006715_r	0	-
chr6_mann_hap4	2007248	2007293	NM_007243_exon_4_0_chr6_mann_hap4_2007249_r	0	-
chr6_mann_hap4	2003919	2004815	NM_001270708_exon_0_0_chr6_mann_hap4_2003920_r	0	-
chr6_mann_hap4	2005897	2006116	NM_001270708_exon_1_0_chr6_mann_hap4_2005898_r	0	-
chr6_mann_hap4	2006714	2007002	NM_001270708_exon_2_0_chr6_mann_hap4_2006715_r	0	-
chr6_mann_hap4	2043579	2044016	NM_001318875_exon_0_0_chr6_mann_hap4_2043580_r	0	-
chr6_mann_hap4	2045892	2046057	NM_001318875_exon_1_0_chr6_mann_hap4_2045893_r	0	-
chr6_mann_hap4	2046298	2046436	NM_001318875_exon_2_0_chr6_mann_hap4_2046299_r	0	-
chr6_mann_hap4	2046552	2046598	NM_001318875_exon_3_0_chr6_mann_hap4_2046553_r	0	-
chr6_mann_hap4	2046789	2046974	NM_001318875_exon_4_0_chr6_mann_hap4_2046790_r	0	-
chr6_mann_hap4	2056121	2056181	NM_001318875_exon_5_0_chr6_mann_hap4_2056122_r	0	-
chr6_mann_hap4	2056366	2056462	NM_001318875_exon_6_0_chr6_mann_hap4_2056367_r	0	-
chr6_mann_hap4	2056549	2056669	NM_001318875_exon_7_0_chr6_mann_hap4_2056550_r	0	-
chr6_mann_hap4	2057484	2057575	NM_001318875_exon_8_0_chr6_mann_hap4_2057485_r	0	-
chr6_mann_hap4	2057662	2057738	NM_001318875_exon_9_0_chr6_mann_hap4_2057663_r	0	-
chr6_mann_hap4	2058017	2058074	NM_001318875_exon_10_0_chr6_mann_hap4_2058018_r	0	-
chr6_mann_hap4	2058397	2058722	NM_001318875_exon_11_0_chr6_mann_hap4_2058398_r	0	-
chr6_mann_hap4	2003919	2004815	NM_001270710_exon_0_0_chr6_mann_hap4_2003920_r	0	-
chr6_mann_hap4	2006714	2007002	NM_001270710_exon_1_0_chr6_mann_hap4_2006715_r	0	-
chr6_mann_hap4	1992261	1993161	NM_001134870_exon_0_0_chr6_mann_hap4_1992262_r	0	-
chr6_mann_hap4	1995051	1995262	NM_001134870_exon_1_0_chr6_mann_hap4_1995052_r	0	-
chr6_mann_hap4	2000280	2001919	NM_001134870_exon_2_0_chr6_mann_hap4_2000281_r	0	-
chr6_mann_hap4	2002986	2003189	NM_001134870_exon_3_0_chr6_mann_hap4_2002987_r	0	-
chr6_mann_hap4	2003919	2004815	NR_073065_exon_0_0_chr6_mann_hap4_2003920_r	0	-
chr6_mann_hap4	2005148	2005325	NR_073065_exon_1_0_chr6_mann_hap4_2005149_r	0	-
chr6_mann_hap4	2005897	2006116	NR_073065_exon_2_0_chr6_mann_hap4_2005898_r	0	-
chr6_mann_hap4	2006714	2007002	NR_073065_exon_3_0_chr6_mann_hap4_2006715_r	0	-
chr6_mann_hap4	2059069	2060067	NM_003897_exon_0_0_chr6_mann_hap4_2059070_r	0	-
chr6_mann_hap4	2060179	2060421	NM_003897_exon_1_0_chr6_mann_hap4_2060180_r	0	-
chr6_mann_hap4	2003919	2004815	NR_073066_exon_0_0_chr6_mann_hap4_2003920_r	0	-
chr6_mann_hap4	2005148	2005325	NR_073066_exon_1_0_chr6_mann_hap4_2005149_r	0	-
chr6_mann_hap4	2006714	2007002	NR_073066_exon_2_0_chr6_mann_hap4_2006715_r	0	-
chr6_mann_hap4	2036071	2036434	NR_120608_exon_0_0_chr6_mann_hap4_2036072_f	0	+
chr6_mann_hap4	2038407	2038516	NR_120608_exon_1_0_chr6_mann_hap4_2038408_f	0	+
chr6_mann_hap4	2038788	2038899	NR_120608_exon_2_0_chr6_mann_hap4_2038789_f	0	+
chr6_mann_hap4	2039809	2041297	NR_120608_exon_3_0_chr6_mann_hap4_2039810_f	0	+
chr6_mann_hap4	2037419	2037866	NM_001293212_exon_0_0_chr6_mann_hap4_2037420_f	0	+
chr6_mann_hap4	2038407	2038516	NM_001293212_exon_1_0_chr6_mann_hap4_2038408_f	0	+
chr6_mann_hap4	2038788	2038899	NM_001293212_exon_2_0_chr6_mann_hap4_2038789_f	0	+
chr6_mann_hap4	2039210	2041297	NM_001293212_exon_3_0_chr6_mann_hap4_2039211_f	0	+
chr6_mann_hap4	2037419	2037769	NM_001293215_exon_0_0_chr6_mann_hap4_2037420_f	0	+
chr6_mann_hap4	2038407	2038516	NM_001293215_exon_1_0_chr6_mann_hap4_2038408_f	0	+
chr6_mann_hap4	2038788	2038899	NM_001293215_exon_2_0_chr6_mann_hap4_2038789_f	0	+
chr6_mann_hap4	2039210	2041297	NM_001293215_exon_3_0_chr6_mann_hap4_2039211_f	0	+
chr6_mann_hap4	2018938	2019065	NR_133647_exon_0_0_chr6_mann_hap4_2018939_f	0	+
chr6_mann_hap4	2028182	2028296	NR_133647_exon_1_0_chr6_mann_hap4_2028183_f	0	+
chr6_mann_hap4	2028558	2029055	NR_133647_exon_2_0_chr6_mann_hap4_2028559_f	0	+
chr6_mann_hap4	2003919	2004815	NM_001270709_exon_0_0_chr6_mann_hap4_2003920_r	0	-
chr6_mann_hap4	2005919	2006116	NM_001270709_exon_1_0_chr6_mann_hap4_2005920_r	0	-
chr6_mann_hap4	2006714	2007002	NM_001270709_exon_2_0_chr6_mann_hap4_2006715_r	0	-
chr6_mann_hap4	1968970	1969214	NM_003587_exon_0_0_chr6_mann_hap4_1968971_r	0	-
chr6_mann_hap4	1970578	1970752	NM_003587_exon_1_0_chr6_mann_hap4_1970579_r	0	-
chr6_mann_hap4	1971047	1971209	NM_003587_exon_2_0_chr6_mann_hap4_1971048_r	0	-
chr6_mann_hap4	1971307	1971470	NM_003587_exon_3_0_chr6_mann_hap4_1971308_r	0	-
chr6_mann_hap4	1972070	1972138	NM_003587_exon_4_0_chr6_mann_hap4_1972071_r	0	-
chr6_mann_hap4	1972263	1972382	NM_003587_exon_5_0_chr6_mann_hap4_1972264_r	0	-
chr6_mann_hap4	1972469	1972632	NM_003587_exon_6_0_chr6_mann_hap4_1972470_r	0	-
chr6_mann_hap4	1972824	1972965	NM_003587_exon_7_0_chr6_mann_hap4_1972825_r	0	-
chr6_mann_hap4	1975344	1975497	NM_003587_exon_8_0_chr6_mann_hap4_1975345_r	0	-
chr6_mann_hap4	1975608	1975707	NM_003587_exon_9_0_chr6_mann_hap4_1975609_r	0	-
chr6_mann_hap4	1975904	1976115	NM_003587_exon_10_0_chr6_mann_hap4_1975905_r	0	-
chr6_mann_hap4	1978499	1978615	NM_003587_exon_11_0_chr6_mann_hap4_1978500_r	0	-
chr6_mann_hap4	1978783	1978894	NM_003587_exon_12_0_chr6_mann_hap4_1978784_r	0	-
chr6_mann_hap4	1980673	1980865	NM_003587_exon_13_0_chr6_mann_hap4_1980674_r	0	-
chr6_mann_hap4	1980943	1981147	NM_003587_exon_14_0_chr6_mann_hap4_1980944_r	0	-
chr6_mann_hap4	1981351	1981606	NM_003587_exon_15_0_chr6_mann_hap4_1981352_r	0	-
chr6_mann_hap4	1986282	1986339	NM_003587_exon_16_0_chr6_mann_hap4_1986283_r	0	-
chr6_mann_hap4	1986662	1986825	NM_003587_exon_17_0_chr6_mann_hap4_1986663_r	0	-
chr6_mann_hap4	1986908	1987147	NM_003587_exon_18_0_chr6_mann_hap4_1986909_r	0	-
chr6_mann_hap4	1988507	1988879	NM_003587_exon_19_0_chr6_mann_hap4_1988508_r	0	-
chr6_mann_hap4	2043579	2044016	NM_005803_exon_0_0_chr6_mann_hap4_2043580_r	0	-
chr6_mann_hap4	2045892	2046057	NM_005803_exon_1_0_chr6_mann_hap4_2045893_r	0	-
chr6_mann_hap4	2046298	2046436	NM_005803_exon_2_0_chr6_mann_hap4_2046299_r	0	-
chr6_mann_hap4	2046552	2046598	NM_005803_exon_3_0_chr6_mann_hap4_2046553_r	0	-
chr6_mann_hap4	2046789	2046974	NM_005803_exon_4_0_chr6_mann_hap4_2046790_r	0	-
chr6_mann_hap4	2056121	2056181	NM_005803_exon_5_0_chr6_mann_hap4_2056122_r	0	-
chr6_mann_hap4	2056366	2056462	NM_005803_exon_6_0_chr6_mann_hap4_2056367_r	0	-
chr6_mann_hap4	2056549	2056669	NM_005803_exon_7_0_chr6_mann_hap4_2056550_r	0	-
chr6_mann_hap4	2057060	2057204	NM_005803_exon_8_0_chr6_mann_hap4_2057061_r	0	-
chr6_mann_hap4	2057484	2057575	NM_005803_exon_9_0_chr6_mann_hap4_2057485_r	0	-
chr6_mann_hap4	2057662	2057738	NM_005803_exon_10_0_chr6_mann_hap4_2057663_r	0	-
chr6_mann_hap4	2058017	2058074	NM_005803_exon_11_0_chr6_mann_hap4_2058018_r	0	-
chr6_mann_hap4	2058397	2058558	NM_005803_exon_12_0_chr6_mann_hap4_2058398_r	0	-
chr6_mann_hap4	1992261	1993161	NM_133471_exon_0_0_chr6_mann_hap4_1992262_r	0	-
chr6_mann_hap4	1995051	1995262	NM_133471_exon_1_0_chr6_mann_hap4_1995052_r	0	-
chr6_mann_hap4	2000280	2003768	NM_133471_exon_2_0_chr6_mann_hap4_2000281_r	0	-
chr6_mann_hap4	1968962	1969214	NM_001363515_exon_0_0_chr6_mann_hap4_1968963_r	0	-
chr6_mann_hap4	1970578	1970752	NM_001363515_exon_1_0_chr6_mann_hap4_1970579_r	0	-
chr6_mann_hap4	1971047	1971209	NM_001363515_exon_2_0_chr6_mann_hap4_1971048_r	0	-
chr6_mann_hap4	1971307	1971470	NM_001363515_exon_3_0_chr6_mann_hap4_1971308_r	0	-
chr6_mann_hap4	1972070	1972138	NM_001363515_exon_4_0_chr6_mann_hap4_1972071_r	0	-
chr6_mann_hap4	1972263	1972382	NM_001363515_exon_5_0_chr6_mann_hap4_1972264_r	0	-
chr6_mann_hap4	1972469	1972632	NM_001363515_exon_6_0_chr6_mann_hap4_1972470_r	0	-
chr6_mann_hap4	1972824	1972965	NM_001363515_exon_7_0_chr6_mann_hap4_1972825_r	0	-
chr6_mann_hap4	1975344	1975497	NM_001363515_exon_8_0_chr6_mann_hap4_1975345_r	0	-
chr6_mann_hap4	1975608	1975707	NM_001363515_exon_9_0_chr6_mann_hap4_1975609_r	0	-
chr6_mann_hap4	1975904	1976115	NM_001363515_exon_10_0_chr6_mann_hap4_1975905_r	0	-
chr6_mann_hap4	1977628	1978304	NM_001363515_exon_11_0_chr6_mann_hap4_1977629_r	0	-
chr6_mann_hap4	1978499	1978615	NM_001363515_exon_12_0_chr6_mann_hap4_1978500_r	0	-
chr6_mann_hap4	1978783	1978894	NM_001363515_exon_13_0_chr6_mann_hap4_1978784_r	0	-
chr6_mann_hap4	1980673	1980865	NM_001363515_exon_14_0_chr6_mann_hap4_1980674_r	0	-
chr6_mann_hap4	1980943	1981147	NM_001363515_exon_15_0_chr6_mann_hap4_1980944_r	0	-
chr6_mann_hap4	1981351	1981606	NM_001363515_exon_16_0_chr6_mann_hap4_1981352_r	0	-
chr6_mann_hap4	1986282	1986339	NM_001363515_exon_17_0_chr6_mann_hap4_1986283_r	0	-
chr6_mann_hap4	1986662	1986825	NM_001363515_exon_18_0_chr6_mann_hap4_1986663_r	0	-
chr6_mann_hap4	1986908	1987147	NM_001363515_exon_19_0_chr6_mann_hap4_1986909_r	0	-
chr6_mann_hap4	1988507	1988926	NM_001363515_exon_20_0_chr6_mann_hap4_1988508_r	0	-
chr6_mann_hap4	2155392	2155883	NR_134610_exon_0_0_chr6_mann_hap4_2155393_r	0	-
chr6_mann_hap4	2162901	2163014	NR_134610_exon_1_0_chr6_mann_hap4_2162902_r	0	-
chr6_mann_hap4	2163832	2164024	NR_134610_exon_2_0_chr6_mann_hap4_2163833_r	0	-
chr6_mann_hap4	2204549	2204676	NM_013994_exon_0_0_chr6_mann_hap4_2204550_f	0	+
chr6_mann_hap4	2204769	2204872	NM_013994_exon_1_0_chr6_mann_hap4_2204770_f	0	+
chr6_mann_hap4	2205063	2205292	NM_013994_exon_2_0_chr6_mann_hap4_2205064_f	0	+
chr6_mann_hap4	2206834	2206982	NM_013994_exon_3_0_chr6_mann_hap4_2206835_f	0	+
chr6_mann_hap4	2207241	2207341	NM_013994_exon_4_0_chr6_mann_hap4_2207242_f	0	+
chr6_mann_hap4	2207859	2208046	NM_013994_exon_5_0_chr6_mann_hap4_2207860_f	0	+
chr6_mann_hap4	2208153	2208400	NM_013994_exon_6_0_chr6_mann_hap4_2208154_f	0	+
chr6_mann_hap4	2208925	2209021	NM_013994_exon_7_0_chr6_mann_hap4_2208926_f	0	+
chr6_mann_hap4	2209129	2209281	NM_013994_exon_8_0_chr6_mann_hap4_2209130_f	0	+
chr6_mann_hap4	2210363	2210529	NM_013994_exon_9_0_chr6_mann_hap4_2210364_f	0	+
chr6_mann_hap4	2211261	2211372	NM_013994_exon_10_0_chr6_mann_hap4_2211262_f	0	+
chr6_mann_hap4	2212478	2212723	NM_013994_exon_11_0_chr6_mann_hap4_2212479_f	0	+
chr6_mann_hap4	2212871	2212999	NM_013994_exon_12_0_chr6_mann_hap4_2212872_f	0	+
chr6_mann_hap4	2213218	2213455	NM_013994_exon_13_0_chr6_mann_hap4_2213219_f	0	+
chr6_mann_hap4	2213930	2214165	NM_013994_exon_14_0_chr6_mann_hap4_2213931_f	0	+
chr6_mann_hap4	2214745	2214895	NM_013994_exon_15_0_chr6_mann_hap4_2214746_f	0	+
chr6_mann_hap4	2215013	2216014	NM_013994_exon_16_0_chr6_mann_hap4_2215014_f	0	+
chr6_mann_hap4	2200411	2200572	NM_013993_exon_0_0_chr6_mann_hap4_2200412_f	0	+
chr6_mann_hap4	2201486	2201542	NM_013993_exon_1_0_chr6_mann_hap4_2201487_f	0	+
chr6_mann_hap4	2204549	2204676	NM_013993_exon_2_0_chr6_mann_hap4_2204550_f	0	+
chr6_mann_hap4	2204769	2204872	NM_013993_exon_3_0_chr6_mann_hap4_2204770_f	0	+
chr6_mann_hap4	2205063	2205292	NM_013993_exon_4_0_chr6_mann_hap4_2205064_f	0	+
chr6_mann_hap4	2206834	2206982	NM_013993_exon_5_0_chr6_mann_hap4_2206835_f	0	+
chr6_mann_hap4	2207241	2207341	NM_013993_exon_6_0_chr6_mann_hap4_2207242_f	0	+
chr6_mann_hap4	2207859	2208046	NM_013993_exon_7_0_chr6_mann_hap4_2207860_f	0	+
chr6_mann_hap4	2208153	2208400	NM_013993_exon_8_0_chr6_mann_hap4_2208154_f	0	+
chr6_mann_hap4	2208925	2209021	NM_013993_exon_9_0_chr6_mann_hap4_2208926_f	0	+
chr6_mann_hap4	2209129	2209281	NM_013993_exon_10_0_chr6_mann_hap4_2209130_f	0	+
chr6_mann_hap4	2210363	2210529	NM_013993_exon_11_0_chr6_mann_hap4_2210364_f	0	+
chr6_mann_hap4	2211261	2211372	NM_013993_exon_12_0_chr6_mann_hap4_2211262_f	0	+
chr6_mann_hap4	2212478	2212723	NM_013993_exon_13_0_chr6_mann_hap4_2212479_f	0	+
chr6_mann_hap4	2212871	2212999	NM_013993_exon_14_0_chr6_mann_hap4_2212872_f	0	+
chr6_mann_hap4	2213236	2213455	NM_013993_exon_15_0_chr6_mann_hap4_2213237_f	0	+
chr6_mann_hap4	2213930	2214165	NM_013993_exon_16_0_chr6_mann_hap4_2213931_f	0	+
chr6_mann_hap4	2214745	2214895	NM_013993_exon_17_0_chr6_mann_hap4_2214746_f	0	+
chr6_mann_hap4	2215013	2216014	NM_013993_exon_18_0_chr6_mann_hap4_2215014_f	0	+
chr6_mann_hap4	2204549	2204676	NM_001202521_exon_0_0_chr6_mann_hap4_2204550_f	0	+
chr6_mann_hap4	2204769	2204872	NM_001202521_exon_1_0_chr6_mann_hap4_2204770_f	0	+
chr6_mann_hap4	2205063	2205292	NM_001202521_exon_2_0_chr6_mann_hap4_2205064_f	0	+
chr6_mann_hap4	2206834	2206982	NM_001202521_exon_3_0_chr6_mann_hap4_2206835_f	0	+
chr6_mann_hap4	2207241	2207341	NM_001202521_exon_4_0_chr6_mann_hap4_2207242_f	0	+
chr6_mann_hap4	2207859	2208046	NM_001202521_exon_5_0_chr6_mann_hap4_2207860_f	0	+
chr6_mann_hap4	2208153	2208400	NM_001202521_exon_6_0_chr6_mann_hap4_2208154_f	0	+
chr6_mann_hap4	2208925	2209021	NM_001202521_exon_7_0_chr6_mann_hap4_2208926_f	0	+
chr6_mann_hap4	2209129	2209281	NM_001202521_exon_8_0_chr6_mann_hap4_2209130_f	0	+
chr6_mann_hap4	2210363	2210529	NM_001202521_exon_9_0_chr6_mann_hap4_2210364_f	0	+
chr6_mann_hap4	2212871	2212999	NM_001202521_exon_10_0_chr6_mann_hap4_2212872_f	0	+
chr6_mann_hap4	2213236	2213455	NM_001202521_exon_11_0_chr6_mann_hap4_2213237_f	0	+
chr6_mann_hap4	2213930	2214165	NM_001202521_exon_12_0_chr6_mann_hap4_2213931_f	0	+
chr6_mann_hap4	2214745	2214895	NM_001202521_exon_13_0_chr6_mann_hap4_2214746_f	0	+
chr6_mann_hap4	2215013	2216014	NM_001202521_exon_14_0_chr6_mann_hap4_2215014_f	0	+
chr6_mann_hap4	2199945	2200007	NM_001954_exon_0_0_chr6_mann_hap4_2199946_f	0	+
chr6_mann_hap4	2200399	2200572	NM_001954_exon_1_0_chr6_mann_hap4_2200400_f	0	+
chr6_mann_hap4	2201486	2201542	NM_001954_exon_2_0_chr6_mann_hap4_2201487_f	0	+
chr6_mann_hap4	2204549	2204676	NM_001954_exon_3_0_chr6_mann_hap4_2204550_f	0	+
chr6_mann_hap4	2204769	2204872	NM_001954_exon_4_0_chr6_mann_hap4_2204770_f	0	+
chr6_mann_hap4	2205063	2205292	NM_001954_exon_5_0_chr6_mann_hap4_2205064_f	0	+
chr6_mann_hap4	2206834	2206982	NM_001954_exon_6_0_chr6_mann_hap4_2206835_f	0	+
chr6_mann_hap4	2207241	2207341	NM_001954_exon_7_0_chr6_mann_hap4_2207242_f	0	+
chr6_mann_hap4	2207859	2208046	NM_001954_exon_8_0_chr6_mann_hap4_2207860_f	0	+
chr6_mann_hap4	2208153	2208400	NM_001954_exon_9_0_chr6_mann_hap4_2208154_f	0	+
chr6_mann_hap4	2208925	2209021	NM_001954_exon_10_0_chr6_mann_hap4_2208926_f	0	+
chr6_mann_hap4	2209129	2209281	NM_001954_exon_11_0_chr6_mann_hap4_2209130_f	0	+
chr6_mann_hap4	2210363	2210529	NM_001954_exon_12_0_chr6_mann_hap4_2210364_f	0	+
chr6_mann_hap4	2212478	2212723	NM_001954_exon_13_0_chr6_mann_hap4_2212479_f	0	+
chr6_mann_hap4	2212871	2212999	NM_001954_exon_14_0_chr6_mann_hap4_2212872_f	0	+
chr6_mann_hap4	2213236	2213455	NM_001954_exon_15_0_chr6_mann_hap4_2213237_f	0	+
chr6_mann_hap4	2213930	2214165	NM_001954_exon_16_0_chr6_mann_hap4_2213931_f	0	+
chr6_mann_hap4	2214745	2214895	NM_001954_exon_17_0_chr6_mann_hap4_2214746_f	0	+
chr6_mann_hap4	2215013	2216014	NM_001954_exon_18_0_chr6_mann_hap4_2215014_f	0	+
chr6_mann_hap4	2200399	2200572	NM_001297653_exon_0_0_chr6_mann_hap4_2200400_f	0	+
chr6_mann_hap4	2204549	2204676	NM_001297653_exon_1_0_chr6_mann_hap4_2204550_f	0	+
chr6_mann_hap4	2204769	2204872	NM_001297653_exon_2_0_chr6_mann_hap4_2204770_f	0	+
chr6_mann_hap4	2205063	2205292	NM_001297653_exon_3_0_chr6_mann_hap4_2205064_f	0	+
chr6_mann_hap4	2206834	2206982	NM_001297653_exon_4_0_chr6_mann_hap4_2206835_f	0	+
chr6_mann_hap4	2207241	2207341	NM_001297653_exon_5_0_chr6_mann_hap4_2207242_f	0	+
chr6_mann_hap4	2207859	2208046	NM_001297653_exon_6_0_chr6_mann_hap4_2207860_f	0	+
chr6_mann_hap4	2208153	2208400	NM_001297653_exon_7_0_chr6_mann_hap4_2208154_f	0	+
chr6_mann_hap4	2208925	2209021	NM_001297653_exon_8_0_chr6_mann_hap4_2208926_f	0	+
chr6_mann_hap4	2209129	2209281	NM_001297653_exon_9_0_chr6_mann_hap4_2209130_f	0	+
chr6_mann_hap4	2210363	2210529	NM_001297653_exon_10_0_chr6_mann_hap4_2210364_f	0	+
chr6_mann_hap4	2212478	2212723	NM_001297653_exon_11_0_chr6_mann_hap4_2212479_f	0	+
chr6_mann_hap4	2212871	2212999	NM_001297653_exon_12_0_chr6_mann_hap4_2212872_f	0	+
chr6_mann_hap4	2213236	2213455	NM_001297653_exon_13_0_chr6_mann_hap4_2213237_f	0	+
chr6_mann_hap4	2213930	2214165	NM_001297653_exon_14_0_chr6_mann_hap4_2213931_f	0	+
chr6_mann_hap4	2214745	2214895	NM_001297653_exon_15_0_chr6_mann_hap4_2214746_f	0	+
chr6_mann_hap4	2215013	2216014	NM_001297653_exon_16_0_chr6_mann_hap4_2215014_f	0	+
chr6_mann_hap4	2204549	2204676	NM_001202522_exon_0_0_chr6_mann_hap4_2204550_f	0	+
chr6_mann_hap4	2204769	2204872	NM_001202522_exon_1_0_chr6_mann_hap4_2204770_f	0	+
chr6_mann_hap4	2205063	2205292	NM_001202522_exon_2_0_chr6_mann_hap4_2205064_f	0	+
chr6_mann_hap4	2206834	2206982	NM_001202522_exon_3_0_chr6_mann_hap4_2206835_f	0	+
chr6_mann_hap4	2207241	2207341	NM_001202522_exon_4_0_chr6_mann_hap4_2207242_f	0	+
chr6_mann_hap4	2207859	2208046	NM_001202522_exon_5_0_chr6_mann_hap4_2207860_f	0	+
chr6_mann_hap4	2208153	2208400	NM_001202522_exon_6_0_chr6_mann_hap4_2208154_f	0	+
chr6_mann_hap4	2208925	2209021	NM_001202522_exon_7_0_chr6_mann_hap4_2208926_f	0	+
chr6_mann_hap4	2209129	2209281	NM_001202522_exon_8_0_chr6_mann_hap4_2209130_f	0	+
chr6_mann_hap4	2210445	2210529	NM_001202522_exon_9_0_chr6_mann_hap4_2210446_f	0	+
chr6_mann_hap4	2212871	2212999	NM_001202522_exon_10_0_chr6_mann_hap4_2212872_f	0	+
chr6_mann_hap4	2213236	2213455	NM_001202522_exon_11_0_chr6_mann_hap4_2213237_f	0	+
chr6_mann_hap4	2213930	2214165	NM_001202522_exon_12_0_chr6_mann_hap4_2213931_f	0	+
chr6_mann_hap4	2214745	2214895	NM_001202522_exon_13_0_chr6_mann_hap4_2214746_f	0	+
chr6_mann_hap4	2215013	2216014	NM_001202522_exon_14_0_chr6_mann_hap4_2215014_f	0	+
chr6_mann_hap4	2200399	2200572	NM_001297654_exon_0_0_chr6_mann_hap4_2200400_f	0	+
chr6_mann_hap4	2204549	2204676	NM_001297654_exon_1_0_chr6_mann_hap4_2204550_f	0	+
chr6_mann_hap4	2204769	2204872	NM_001297654_exon_2_0_chr6_mann_hap4_2204770_f	0	+
chr6_mann_hap4	2205063	2205292	NM_001297654_exon_3_0_chr6_mann_hap4_2205064_f	0	+
chr6_mann_hap4	2206834	2206982	NM_001297654_exon_4_0_chr6_mann_hap4_2206835_f	0	+
chr6_mann_hap4	2207241	2207341	NM_001297654_exon_5_0_chr6_mann_hap4_2207242_f	0	+
chr6_mann_hap4	2207859	2208046	NM_001297654_exon_6_0_chr6_mann_hap4_2207860_f	0	+
chr6_mann_hap4	2208153	2208400	NM_001297654_exon_7_0_chr6_mann_hap4_2208154_f	0	+
chr6_mann_hap4	2208925	2209021	NM_001297654_exon_8_0_chr6_mann_hap4_2208926_f	0	+
chr6_mann_hap4	2209129	2209281	NM_001297654_exon_9_0_chr6_mann_hap4_2209130_f	0	+
chr6_mann_hap4	2210363	2210529	NM_001297654_exon_10_0_chr6_mann_hap4_2210364_f	0	+
chr6_mann_hap4	2211261	2211372	NM_001297654_exon_11_0_chr6_mann_hap4_2211262_f	0	+
chr6_mann_hap4	2212478	2212723	NM_001297654_exon_12_0_chr6_mann_hap4_2212479_f	0	+
chr6_mann_hap4	2212871	2212999	NM_001297654_exon_13_0_chr6_mann_hap4_2212872_f	0	+
chr6_mann_hap4	2213236	2213455	NM_001297654_exon_14_0_chr6_mann_hap4_2213237_f	0	+
chr6_mann_hap4	2213930	2214165	NM_001297654_exon_15_0_chr6_mann_hap4_2213931_f	0	+
chr6_mann_hap4	2214745	2214895	NM_001297654_exon_16_0_chr6_mann_hap4_2214746_f	0	+
chr6_mann_hap4	2215013	2216014	NM_001297654_exon_17_0_chr6_mann_hap4_2215014_f	0	+
chr6_mann_hap4	2200841	2201093	NM_001202523_exon_0_0_chr6_mann_hap4_2200842_f	0	+
chr6_mann_hap4	2204549	2204676	NM_001202523_exon_1_0_chr6_mann_hap4_2204550_f	0	+
chr6_mann_hap4	2204769	2204872	NM_001202523_exon_2_0_chr6_mann_hap4_2204770_f	0	+
chr6_mann_hap4	2205063	2205292	NM_001202523_exon_3_0_chr6_mann_hap4_2205064_f	0	+
chr6_mann_hap4	2206834	2206982	NM_001202523_exon_4_0_chr6_mann_hap4_2206835_f	0	+
chr6_mann_hap4	2207241	2207341	NM_001202523_exon_5_0_chr6_mann_hap4_2207242_f	0	+
chr6_mann_hap4	2207859	2208046	NM_001202523_exon_6_0_chr6_mann_hap4_2207860_f	0	+
chr6_mann_hap4	2208153	2208400	NM_001202523_exon_7_0_chr6_mann_hap4_2208154_f	0	+
chr6_mann_hap4	2208925	2209021	NM_001202523_exon_8_0_chr6_mann_hap4_2208926_f	0	+
chr6_mann_hap4	2209129	2209281	NM_001202523_exon_9_0_chr6_mann_hap4_2209130_f	0	+
chr6_mann_hap4	2210363	2210529	NM_001202523_exon_10_0_chr6_mann_hap4_2210364_f	0	+
chr6_mann_hap4	2212478	2212723	NM_001202523_exon_11_0_chr6_mann_hap4_2212479_f	0	+
chr6_mann_hap4	2212871	2212999	NM_001202523_exon_12_0_chr6_mann_hap4_2212872_f	0	+
chr6_mann_hap4	2213236	2213455	NM_001202523_exon_13_0_chr6_mann_hap4_2213237_f	0	+
chr6_mann_hap4	2213930	2214165	NM_001202523_exon_14_0_chr6_mann_hap4_2213931_f	0	+
chr6_mann_hap4	2214745	2214895	NM_001202523_exon_15_0_chr6_mann_hap4_2214746_f	0	+
chr6_mann_hap4	2215013	2216014	NM_001202523_exon_16_0_chr6_mann_hap4_2215014_f	0	+
chr6_mann_hap4	2206744	2206834	NR_039783_exon_0_0_chr6_mann_hap4_2206745_f	0	+
chr6_mann_hap4	2198474	2198845	NM_001297652_exon_0_0_chr6_mann_hap4_2198475_f	0	+
chr6_mann_hap4	2204549	2204676	NM_001297652_exon_1_0_chr6_mann_hap4_2204550_f	0	+
chr6_mann_hap4	2204769	2204872	NM_001297652_exon_2_0_chr6_mann_hap4_2204770_f	0	+
chr6_mann_hap4	2205063	2205292	NM_001297652_exon_3_0_chr6_mann_hap4_2205064_f	0	+
chr6_mann_hap4	2206834	2206982	NM_001297652_exon_4_0_chr6_mann_hap4_2206835_f	0	+
chr6_mann_hap4	2207241	2207341	NM_001297652_exon_5_0_chr6_mann_hap4_2207242_f	0	+
chr6_mann_hap4	2207859	2208046	NM_001297652_exon_6_0_chr6_mann_hap4_2207860_f	0	+
chr6_mann_hap4	2208153	2208400	NM_001297652_exon_7_0_chr6_mann_hap4_2208154_f	0	+
chr6_mann_hap4	2208925	2209021	NM_001297652_exon_8_0_chr6_mann_hap4_2208926_f	0	+
chr6_mann_hap4	2209129	2209281	NM_001297652_exon_9_0_chr6_mann_hap4_2209130_f	0	+
chr6_mann_hap4	2210363	2210529	NM_001297652_exon_10_0_chr6_mann_hap4_2210364_f	0	+
chr6_mann_hap4	2212478	2212723	NM_001297652_exon_11_0_chr6_mann_hap4_2212479_f	0	+
chr6_mann_hap4	2212871	2212999	NM_001297652_exon_12_0_chr6_mann_hap4_2212872_f	0	+
chr6_mann_hap4	2213236	2213455	NM_001297652_exon_13_0_chr6_mann_hap4_2213237_f	0	+
chr6_mann_hap4	2213930	2214165	NM_001297652_exon_14_0_chr6_mann_hap4_2213931_f	0	+
chr6_mann_hap4	2214745	2214895	NM_001297652_exon_15_0_chr6_mann_hap4_2214746_f	0	+
chr6_mann_hap4	2215013	2216014	NM_001297652_exon_16_0_chr6_mann_hap4_2215014_f	0	+
chr6_mann_hap4	2128727	2130634	NR_130726_exon_0_0_chr6_mann_hap4_2128728_r	0	-
chr6_mann_hap4	2146379	2146524	NR_130726_exon_1_0_chr6_mann_hap4_2146380_r	0	-
chr6_mann_hap4	2299570	2300024	NR_130720_exon_0_0_chr6_mann_hap4_2299571_f	0	+
chr6_mann_hap4	2302104	2302445	NR_130720_exon_1_0_chr6_mann_hap4_2302105_f	0	+
chr6_mann_hap4	2302490	2302510	NR_130720_exon_2_0_chr6_mann_hap4_2302491_f	0	+
chr6_mann_hap4	2302555	2303044	NR_130720_exon_3_0_chr6_mann_hap4_2302556_f	0	+
chr6_mann_hap4	2303089	2303639	NR_130720_exon_4_0_chr6_mann_hap4_2303090_f	0	+
chr6_mann_hap4	2303957	2305860	NR_130720_exon_5_0_chr6_mann_hap4_2303958_f	0	+
chr6_mann_hap4	2283510	2283662	NM_001198815_exon_0_0_chr6_mann_hap4_2283511_f	0	+
chr6_mann_hap4	2326780	2326887	NM_001198815_exon_1_0_chr6_mann_hap4_2326781_f	0	+
chr6_mann_hap4	2341636	2346235	NM_001198815_exon_2_0_chr6_mann_hap4_2341637_f	0	+
chr6_mann_hap4	2348334	2348720	NM_001198815_exon_3_0_chr6_mann_hap4_2348335_f	0	+
chr6_mann_hap4	2350806	2351537	NM_001198815_exon_4_0_chr6_mann_hap4_2350807_f	0	+
chr6_mann_hap4	2299570	2299882	NM_001322370_exon_0_0_chr6_mann_hap4_2299571_f	0	+
chr6_mann_hap4	2302104	2303639	NM_001322370_exon_1_0_chr6_mann_hap4_2302105_f	0	+
chr6_mann_hap4	2303957	2305860	NM_001322370_exon_2_0_chr6_mann_hap4_2303958_f	0	+
chr6_mann_hap4	2230186	2230325	NM_001167734_exon_0_0_chr6_mann_hap4_2230187_f	0	+
chr6_mann_hap4	2230660	2230893	NM_001167734_exon_1_0_chr6_mann_hap4_2230661_f	0	+
chr6_mann_hap4	2231011	2231093	NM_001167734_exon_2_0_chr6_mann_hap4_2231012_f	0	+
chr6_mann_hap4	2231210	2231311	NM_001167734_exon_3_0_chr6_mann_hap4_2231211_f	0	+
chr6_mann_hap4	2231601	2231723	NM_001167734_exon_4_0_chr6_mann_hap4_2231602_f	0	+
chr6_mann_hap4	2231836	2231903	NM_001167734_exon_5_0_chr6_mann_hap4_2231837_f	0	+
chr6_mann_hap4	2232007	2232105	NM_001167734_exon_6_0_chr6_mann_hap4_2232008_f	0	+
chr6_mann_hap4	2232735	2232817	NM_001167734_exon_7_0_chr6_mann_hap4_2232736_f	0	+
chr6_mann_hap4	2232962	2233082	NM_001167734_exon_8_0_chr6_mann_hap4_2232963_f	0	+
chr6_mann_hap4	2233552	2233664	NM_001167734_exon_9_0_chr6_mann_hap4_2233553_f	0	+
chr6_mann_hap4	2234684	2234773	NM_001167734_exon_10_0_chr6_mann_hap4_2234685_f	0	+
chr6_mann_hap4	2235615	2235706	NM_001167734_exon_11_0_chr6_mann_hap4_2235616_f	0	+
chr6_mann_hap4	2235946	2236074	NM_001167734_exon_12_0_chr6_mann_hap4_2235947_f	0	+
chr6_mann_hap4	2236190	2236294	NM_001167734_exon_13_0_chr6_mann_hap4_2236191_f	0	+
chr6_mann_hap4	2236525	2236607	NM_001167734_exon_14_0_chr6_mann_hap4_2236526_f	0	+
chr6_mann_hap4	2236922	2236999	NM_001167734_exon_15_0_chr6_mann_hap4_2236923_f	0	+
chr6_mann_hap4	2237087	2237163	NM_001167734_exon_16_0_chr6_mann_hap4_2237088_f	0	+
chr6_mann_hap4	2237446	2237549	NM_001167734_exon_17_0_chr6_mann_hap4_2237447_f	0	+
chr6_mann_hap4	2237782	2237853	NM_001167734_exon_18_0_chr6_mann_hap4_2237783_f	0	+
chr6_mann_hap4	2237973	2238099	NM_001167734_exon_19_0_chr6_mann_hap4_2237974_f	0	+
chr6_mann_hap4	2238307	2238412	NM_001167734_exon_20_0_chr6_mann_hap4_2238308_f	0	+
chr6_mann_hap4	2238563	2238632	NM_001167734_exon_21_0_chr6_mann_hap4_2238564_f	0	+
chr6_mann_hap4	2238755	2238834	NM_001167734_exon_22_0_chr6_mann_hap4_2238756_f	0	+
chr6_mann_hap4	2238961	2239089	NM_001167734_exon_23_0_chr6_mann_hap4_2238962_f	0	+
chr6_mann_hap4	2239210	2239363	NM_001167734_exon_24_0_chr6_mann_hap4_2239211_f	0	+
chr6_mann_hap4	2240211	2240418	NM_001167734_exon_25_0_chr6_mann_hap4_2240212_f	0	+
chr6_mann_hap4	2241131	2241243	NM_001167734_exon_26_0_chr6_mann_hap4_2241132_f	0	+
chr6_mann_hap4	2241401	2241577	NM_001167734_exon_27_0_chr6_mann_hap4_2241402_f	0	+
chr6_mann_hap4	2241737	2241866	NM_001167734_exon_28_0_chr6_mann_hap4_2241738_f	0	+
chr6_mann_hap4	2241966	2242316	NM_001167734_exon_29_0_chr6_mann_hap4_2241967_f	0	+
chr6_mann_hap4	2230063	2230200	NM_020442_exon_0_0_chr6_mann_hap4_2230064_f	0	+
chr6_mann_hap4	2230665	2230893	NM_020442_exon_1_0_chr6_mann_hap4_2230666_f	0	+
chr6_mann_hap4	2231011	2231093	NM_020442_exon_2_0_chr6_mann_hap4_2231012_f	0	+
chr6_mann_hap4	2231210	2231311	NM_020442_exon_3_0_chr6_mann_hap4_2231211_f	0	+
chr6_mann_hap4	2231601	2231723	NM_020442_exon_4_0_chr6_mann_hap4_2231602_f	0	+
chr6_mann_hap4	2231836	2231903	NM_020442_exon_5_0_chr6_mann_hap4_2231837_f	0	+
chr6_mann_hap4	2232007	2232105	NM_020442_exon_6_0_chr6_mann_hap4_2232008_f	0	+
chr6_mann_hap4	2232735	2232817	NM_020442_exon_7_0_chr6_mann_hap4_2232736_f	0	+
chr6_mann_hap4	2232962	2233082	NM_020442_exon_8_0_chr6_mann_hap4_2232963_f	0	+
chr6_mann_hap4	2233552	2233664	NM_020442_exon_9_0_chr6_mann_hap4_2233553_f	0	+
chr6_mann_hap4	2234684	2234773	NM_020442_exon_10_0_chr6_mann_hap4_2234685_f	0	+
chr6_mann_hap4	2235615	2235706	NM_020442_exon_11_0_chr6_mann_hap4_2235616_f	0	+
chr6_mann_hap4	2235946	2236074	NM_020442_exon_12_0_chr6_mann_hap4_2235947_f	0	+
chr6_mann_hap4	2236190	2236294	NM_020442_exon_13_0_chr6_mann_hap4_2236191_f	0	+
chr6_mann_hap4	2236525	2236607	NM_020442_exon_14_0_chr6_mann_hap4_2236526_f	0	+
chr6_mann_hap4	2236922	2236999	NM_020442_exon_15_0_chr6_mann_hap4_2236923_f	0	+
chr6_mann_hap4	2237087	2237163	NM_020442_exon_16_0_chr6_mann_hap4_2237088_f	0	+
chr6_mann_hap4	2237446	2237549	NM_020442_exon_17_0_chr6_mann_hap4_2237447_f	0	+
chr6_mann_hap4	2237782	2237853	NM_020442_exon_18_0_chr6_mann_hap4_2237783_f	0	+
chr6_mann_hap4	2237973	2238099	NM_020442_exon_19_0_chr6_mann_hap4_2237974_f	0	+
chr6_mann_hap4	2238307	2238412	NM_020442_exon_20_0_chr6_mann_hap4_2238308_f	0	+
chr6_mann_hap4	2238563	2238632	NM_020442_exon_21_0_chr6_mann_hap4_2238564_f	0	+
chr6_mann_hap4	2238755	2238834	NM_020442_exon_22_0_chr6_mann_hap4_2238756_f	0	+
chr6_mann_hap4	2238961	2239089	NM_020442_exon_23_0_chr6_mann_hap4_2238962_f	0	+
chr6_mann_hap4	2239210	2239363	NM_020442_exon_24_0_chr6_mann_hap4_2239211_f	0	+
chr6_mann_hap4	2240211	2240418	NM_020442_exon_25_0_chr6_mann_hap4_2240212_f	0	+
chr6_mann_hap4	2241131	2241243	NM_020442_exon_26_0_chr6_mann_hap4_2241132_f	0	+
chr6_mann_hap4	2241401	2241577	NM_020442_exon_27_0_chr6_mann_hap4_2241402_f	0	+
chr6_mann_hap4	2241737	2241866	NM_020442_exon_28_0_chr6_mann_hap4_2241738_f	0	+
chr6_mann_hap4	2241966	2242316	NM_020442_exon_29_0_chr6_mann_hap4_2241967_f	0	+
chr6_mann_hap4	2230063	2230200	NM_001167733_exon_0_0_chr6_mann_hap4_2230064_f	0	+
chr6_mann_hap4	2231011	2231093	NM_001167733_exon_1_0_chr6_mann_hap4_2231012_f	0	+
chr6_mann_hap4	2231210	2231311	NM_001167733_exon_2_0_chr6_mann_hap4_2231211_f	0	+
chr6_mann_hap4	2231601	2231723	NM_001167733_exon_3_0_chr6_mann_hap4_2231602_f	0	+
chr6_mann_hap4	2231836	2231903	NM_001167733_exon_4_0_chr6_mann_hap4_2231837_f	0	+
chr6_mann_hap4	2232007	2232105	NM_001167733_exon_5_0_chr6_mann_hap4_2232008_f	0	+
chr6_mann_hap4	2232735	2232817	NM_001167733_exon_6_0_chr6_mann_hap4_2232736_f	0	+
chr6_mann_hap4	2232962	2233082	NM_001167733_exon_7_0_chr6_mann_hap4_2232963_f	0	+
chr6_mann_hap4	2233552	2233664	NM_001167733_exon_8_0_chr6_mann_hap4_2233553_f	0	+
chr6_mann_hap4	2234684	2234773	NM_001167733_exon_9_0_chr6_mann_hap4_2234685_f	0	+
chr6_mann_hap4	2235615	2235706	NM_001167733_exon_10_0_chr6_mann_hap4_2235616_f	0	+
chr6_mann_hap4	2235946	2236074	NM_001167733_exon_11_0_chr6_mann_hap4_2235947_f	0	+
chr6_mann_hap4	2236190	2236294	NM_001167733_exon_12_0_chr6_mann_hap4_2236191_f	0	+
chr6_mann_hap4	2236525	2236607	NM_001167733_exon_13_0_chr6_mann_hap4_2236526_f	0	+
chr6_mann_hap4	2236922	2236999	NM_001167733_exon_14_0_chr6_mann_hap4_2236923_f	0	+
chr6_mann_hap4	2237087	2237163	NM_001167733_exon_15_0_chr6_mann_hap4_2237088_f	0	+
chr6_mann_hap4	2237446	2237549	NM_001167733_exon_16_0_chr6_mann_hap4_2237447_f	0	+
chr6_mann_hap4	2237782	2237853	NM_001167733_exon_17_0_chr6_mann_hap4_2237783_f	0	+
chr6_mann_hap4	2237973	2238099	NM_001167733_exon_18_0_chr6_mann_hap4_2237974_f	0	+
chr6_mann_hap4	2238307	2238412	NM_001167733_exon_19_0_chr6_mann_hap4_2238308_f	0	+
chr6_mann_hap4	2238563	2238632	NM_001167733_exon_20_0_chr6_mann_hap4_2238564_f	0	+
chr6_mann_hap4	2238755	2238834	NM_001167733_exon_21_0_chr6_mann_hap4_2238756_f	0	+
chr6_mann_hap4	2238961	2239089	NM_001167733_exon_22_0_chr6_mann_hap4_2238962_f	0	+
chr6_mann_hap4	2239210	2239363	NM_001167733_exon_23_0_chr6_mann_hap4_2239211_f	0	+
chr6_mann_hap4	2240211	2240418	NM_001167733_exon_24_0_chr6_mann_hap4_2240212_f	0	+
chr6_mann_hap4	2241131	2241243	NM_001167733_exon_25_0_chr6_mann_hap4_2241132_f	0	+
chr6_mann_hap4	2241401	2241577	NM_001167733_exon_26_0_chr6_mann_hap4_2241402_f	0	+
chr6_mann_hap4	2241737	2241866	NM_001167733_exon_27_0_chr6_mann_hap4_2241738_f	0	+
chr6_mann_hap4	2241966	2242316	NM_001167733_exon_28_0_chr6_mann_hap4_2241967_f	0	+
chr6_mann_hap4	2299570	2299882	NM_001010909_exon_0_0_chr6_mann_hap4_2299571_f	0	+
chr6_mann_hap4	2302104	2302445	NM_001010909_exon_1_0_chr6_mann_hap4_2302105_f	0	+
chr6_mann_hap4	2302490	2302510	NM_001010909_exon_2_0_chr6_mann_hap4_2302491_f	0	+
chr6_mann_hap4	2302555	2302922	NM_001010909_exon_3_0_chr6_mann_hap4_2302556_f	0	+
chr6_mann_hap4	2302922	2303044	NM_001010909_exon_4_0_chr6_mann_hap4_2302923_f	0	+
chr6_mann_hap4	2303089	2303639	NM_001010909_exon_5_0_chr6_mann_hap4_2303090_f	0	+
chr6_mann_hap4	2303957	2305860	NM_001010909_exon_6_0_chr6_mann_hap4_2303958_f	0	+
chr6_mann_hap4	2299570	2299882	NM_001322371_exon_0_0_chr6_mann_hap4_2299571_f	0	+
chr6_mann_hap4	2302104	2302787	NM_001322371_exon_1_0_chr6_mann_hap4_2302105_f	0	+
chr6_mann_hap4	2302787	2303639	NM_001322371_exon_2_0_chr6_mann_hap4_2302788_f	0	+
chr6_mann_hap4	2303957	2305860	NM_001322371_exon_3_0_chr6_mann_hap4_2303958_f	0	+
chr6_mann_hap4	2247207	2247432	NM_205854_exon_0_0_chr6_mann_hap4_2247208_r	0	-
chr6_mann_hap4	2247564	2247653	NM_205854_exon_1_0_chr6_mann_hap4_2247565_r	0	-
chr6_mann_hap4	2247893	2248033	NM_205854_exon_2_0_chr6_mann_hap4_2247894_r	0	-
chr6_mann_hap4	2480457	2480988	NM_002701_exon_0_0_chr6_mann_hap4_2480458_r	0	-
chr6_mann_hap4	2481250	2481409	NM_002701_exon_1_0_chr6_mann_hap4_2481251_r	0	-
chr6_mann_hap4	2481693	2481824	NM_002701_exon_2_0_chr6_mann_hap4_2481694_r	0	-
chr6_mann_hap4	2482057	2482178	NM_002701_exon_3_0_chr6_mann_hap4_2482058_r	0	-
chr6_mann_hap4	2486355	2486833	NM_002701_exon_4_0_chr6_mann_hap4_2486356_r	0	-
chr6_mann_hap4	2369581	2369663	NR_145427_exon_0_0_chr6_mann_hap4_2369582_f	0	+
chr6_mann_hap4	2370231	2370648	NR_145427_exon_1_0_chr6_mann_hap4_2370232_f	0	+
chr6_mann_hap4	2372345	2373038	NR_145427_exon_2_0_chr6_mann_hap4_2372346_f	0	+
chr6_mann_hap4	2375534	2376005	NR_145427_exon_3_0_chr6_mann_hap4_2375535_f	0	+
chr6_mann_hap4	2453678	2454451	NM_014069_exon_0_0_chr6_mann_hap4_2453679_r	0	-
chr6_mann_hap4	2455116	2455495	NM_014069_exon_1_0_chr6_mann_hap4_2455117_r	0	-
chr6_mann_hap4	2458573	2458851	NM_019052_exon_0_0_chr6_mann_hap4_2458574_r	0	-
chr6_mann_hap4	2459097	2459269	NM_019052_exon_1_0_chr6_mann_hap4_2459098_r	0	-
chr6_mann_hap4	2459396	2459548	NM_019052_exon_2_0_chr6_mann_hap4_2459397_r	0	-
chr6_mann_hap4	2460821	2460923	NM_019052_exon_3_0_chr6_mann_hap4_2460822_r	0	-
chr6_mann_hap4	2461019	2461208	NM_019052_exon_4_0_chr6_mann_hap4_2461020_r	0	-
chr6_mann_hap4	2461300	2461437	NM_019052_exon_5_0_chr6_mann_hap4_2461301_r	0	-
chr6_mann_hap4	2461582	2461628	NM_019052_exon_6_0_chr6_mann_hap4_2461583_r	0	-
chr6_mann_hap4	2461830	2461943	NM_019052_exon_7_0_chr6_mann_hap4_2461831_r	0	-
chr6_mann_hap4	2464531	2464638	NM_019052_exon_8_0_chr6_mann_hap4_2464532_r	0	-
chr6_mann_hap4	2464744	2464855	NM_019052_exon_9_0_chr6_mann_hap4_2464745_r	0	-
chr6_mann_hap4	2466192	2466342	NM_019052_exon_10_0_chr6_mann_hap4_2466193_r	0	-
chr6_mann_hap4	2466581	2466692	NM_019052_exon_11_0_chr6_mann_hap4_2466582_r	0	-
chr6_mann_hap4	2466851	2466987	NM_019052_exon_12_0_chr6_mann_hap4_2466852_r	0	-
chr6_mann_hap4	2467085	2467249	NM_019052_exon_13_0_chr6_mann_hap4_2467086_r	0	-
chr6_mann_hap4	2470632	2470936	NM_019052_exon_14_0_chr6_mann_hap4_2470633_r	0	-
chr6_mann_hap4	2472881	2473095	NM_019052_exon_15_0_chr6_mann_hap4_2472882_r	0	-
chr6_mann_hap4	2473173	2473240	NM_019052_exon_16_0_chr6_mann_hap4_2473174_r	0	-
chr6_mann_hap4	2474321	2474393	NM_019052_exon_17_0_chr6_mann_hap4_2474322_r	0	-
chr6_mann_hap4	2480457	2480988	NM_001285987_exon_0_0_chr6_mann_hap4_2480458_r	0	-
chr6_mann_hap4	2481250	2481409	NM_001285987_exon_1_0_chr6_mann_hap4_2481251_r	0	-
chr6_mann_hap4	2481693	2481824	NM_001285987_exon_2_0_chr6_mann_hap4_2481694_r	0	-
chr6_mann_hap4	2482057	2483306	NM_001285987_exon_3_0_chr6_mann_hap4_2482058_r	0	-
chr6_mann_hap4	2369581	2369663	NM_001348249_exon_0_0_chr6_mann_hap4_2369582_f	0	+
chr6_mann_hap4	2370231	2370648	NM_001348249_exon_1_0_chr6_mann_hap4_2370232_f	0	+
chr6_mann_hap4	2372345	2372639	NM_001348249_exon_2_0_chr6_mann_hap4_2372346_f	0	+
chr6_mann_hap4	2372643	2373038	NM_001348249_exon_3_0_chr6_mann_hap4_2372644_f	0	+
chr6_mann_hap4	2375534	2376005	NM_001348249_exon_4_0_chr6_mann_hap4_2375535_f	0	+
chr6_mann_hap4	2474680	2474877	NM_007109_exon_0_0_chr6_mann_hap4_2474681_f	0	+
chr6_mann_hap4	2475051	2475862	NM_007109_exon_1_0_chr6_mann_hap4_2475052_f	0	+
chr6_mann_hap4	2477566	2478125	NM_007109_exon_2_0_chr6_mann_hap4_2477567_f	0	+
chr6_mann_hap4	2478596	2480336	NM_007109_exon_3_0_chr6_mann_hap4_2478597_f	0	+
chr6_mann_hap4	2430964	2431025	NM_014068_exon_0_0_chr6_mann_hap4_2430965_f	0	+
chr6_mann_hap4	2441807	2441971	NM_014068_exon_1_0_chr6_mann_hap4_2441808_f	0	+
chr6_mann_hap4	2445712	2445789	NM_014068_exon_2_0_chr6_mann_hap4_2445713_f	0	+
chr6_mann_hap4	2454574	2454604	NM_014068_exon_3_0_chr6_mann_hap4_2454575_f	0	+
chr6_mann_hap4	2454800	2454924	NM_014068_exon_4_0_chr6_mann_hap4_2454801_f	0	+
chr6_mann_hap4	2455785	2456237	NM_014068_exon_5_0_chr6_mann_hap4_2455786_f	0	+
chr6_mann_hap4	2431221	2433660	NM_001264_exon_0_0_chr6_mann_hap4_2431222_r	0	-
chr6_mann_hap4	2436464	2436605	NM_001264_exon_1_0_chr6_mann_hap4_2436465_r	0	-
chr6_mann_hap4	2480457	2480988	NM_001173531_exon_0_0_chr6_mann_hap4_2480458_r	0	-
chr6_mann_hap4	2481250	2481409	NM_001173531_exon_1_0_chr6_mann_hap4_2481251_r	0	-
chr6_mann_hap4	2481693	2481824	NM_001173531_exon_2_0_chr6_mann_hap4_2481694_r	0	-
chr6_mann_hap4	2482057	2482178	NM_001173531_exon_3_0_chr6_mann_hap4_2482058_r	0	-
chr6_mann_hap4	2482667	2483306	NM_001173531_exon_4_0_chr6_mann_hap4_2482668_r	0	-
chr6_mann_hap4	2474680	2474877	NM_001077511_exon_0_0_chr6_mann_hap4_2474681_f	0	+
chr6_mann_hap4	2475297	2475862	NM_001077511_exon_1_0_chr6_mann_hap4_2475298_f	0	+
chr6_mann_hap4	2477566	2478125	NM_001077511_exon_2_0_chr6_mann_hap4_2477567_f	0	+
chr6_mann_hap4	2478596	2480336	NM_001077511_exon_3_0_chr6_mann_hap4_2478597_f	0	+
chr6_mann_hap4	2427345	2428414	NM_014070_exon_0_0_chr6_mann_hap4_2427346_r	0	-
chr6_mann_hap4	2428611	2428678	NM_014070_exon_1_0_chr6_mann_hap4_2428612_r	0	-
chr6_mann_hap4	2480457	2480988	NM_203289_exon_0_0_chr6_mann_hap4_2480458_r	0	-
chr6_mann_hap4	2481250	2481409	NM_203289_exon_1_0_chr6_mann_hap4_2481251_r	0	-
chr6_mann_hap4	2481693	2481824	NM_203289_exon_2_0_chr6_mann_hap4_2481694_r	0	-
chr6_mann_hap4	2482057	2483306	NM_203289_exon_3_0_chr6_mann_hap4_2482058_r	0	-
chr6_mann_hap4	2480457	2480988	NM_001285986_exon_0_0_chr6_mann_hap4_2480458_r	0	-
chr6_mann_hap4	2481250	2481409	NM_001285986_exon_1_0_chr6_mann_hap4_2481251_r	0	-
chr6_mann_hap4	2481693	2483306	NM_001285986_exon_2_0_chr6_mann_hap4_2481694_r	0	-
chr6_mann_hap4	2474678	2474877	NM_001318908_exon_0_0_chr6_mann_hap4_2474679_f	0	+
chr6_mann_hap4	2475051	2475190	NM_001318908_exon_1_0_chr6_mann_hap4_2475052_f	0	+
chr6_mann_hap4	2475297	2475862	NM_001318908_exon_2_0_chr6_mann_hap4_2475298_f	0	+
chr6_mann_hap4	2477566	2478125	NM_001318908_exon_3_0_chr6_mann_hap4_2477567_f	0	+
chr6_mann_hap4	2478596	2480336	NM_001318908_exon_4_0_chr6_mann_hap4_2478597_f	0	+
chr6_mann_hap4	2458573	2458851	NM_001105564_exon_0_0_chr6_mann_hap4_2458574_r	0	-
chr6_mann_hap4	2459097	2459269	NM_001105564_exon_1_0_chr6_mann_hap4_2459098_r	0	-
chr6_mann_hap4	2459396	2459548	NM_001105564_exon_2_0_chr6_mann_hap4_2459397_r	0	-
chr6_mann_hap4	2460821	2460923	NM_001105564_exon_3_0_chr6_mann_hap4_2460822_r	0	-
chr6_mann_hap4	2461019	2461208	NM_001105564_exon_4_0_chr6_mann_hap4_2461020_r	0	-
chr6_mann_hap4	2461300	2461437	NM_001105564_exon_5_0_chr6_mann_hap4_2461301_r	0	-
chr6_mann_hap4	2461582	2461628	NM_001105564_exon_6_0_chr6_mann_hap4_2461583_r	0	-
chr6_mann_hap4	2461830	2461943	NM_001105564_exon_7_0_chr6_mann_hap4_2461831_r	0	-
chr6_mann_hap4	2464531	2464638	NM_001105564_exon_8_0_chr6_mann_hap4_2464532_r	0	-
chr6_mann_hap4	2464744	2464855	NM_001105564_exon_9_0_chr6_mann_hap4_2464745_r	0	-
chr6_mann_hap4	2466192	2466342	NM_001105564_exon_10_0_chr6_mann_hap4_2466193_r	0	-
chr6_mann_hap4	2466581	2466692	NM_001105564_exon_11_0_chr6_mann_hap4_2466582_r	0	-
chr6_mann_hap4	2466851	2466987	NM_001105564_exon_12_0_chr6_mann_hap4_2466852_r	0	-
chr6_mann_hap4	2467085	2467249	NM_001105564_exon_13_0_chr6_mann_hap4_2467086_r	0	-
chr6_mann_hap4	2470632	2470936	NM_001105564_exon_14_0_chr6_mann_hap4_2470633_r	0	-
chr6_mann_hap4	2472881	2473095	NM_001105564_exon_15_0_chr6_mann_hap4_2472882_r	0	-
chr6_mann_hap4	2473173	2473240	NM_001105564_exon_16_0_chr6_mann_hap4_2473174_r	0	-
chr6_mann_hap4	2473539	2473944	NM_001105564_exon_17_0_chr6_mann_hap4_2473540_r	0	-
chr6_mann_hap4	2458573	2458851	NM_001105563_exon_0_0_chr6_mann_hap4_2458574_r	0	-
chr6_mann_hap4	2459097	2459269	NM_001105563_exon_1_0_chr6_mann_hap4_2459098_r	0	-
chr6_mann_hap4	2459396	2459548	NM_001105563_exon_2_0_chr6_mann_hap4_2459397_r	0	-
chr6_mann_hap4	2460821	2460923	NM_001105563_exon_3_0_chr6_mann_hap4_2460822_r	0	-
chr6_mann_hap4	2461019	2461208	NM_001105563_exon_4_0_chr6_mann_hap4_2461020_r	0	-
chr6_mann_hap4	2461300	2461437	NM_001105563_exon_5_0_chr6_mann_hap4_2461301_r	0	-
chr6_mann_hap4	2461582	2461628	NM_001105563_exon_6_0_chr6_mann_hap4_2461583_r	0	-
chr6_mann_hap4	2461830	2461943	NM_001105563_exon_7_0_chr6_mann_hap4_2461831_r	0	-
chr6_mann_hap4	2464531	2464638	NM_001105563_exon_8_0_chr6_mann_hap4_2464532_r	0	-
chr6_mann_hap4	2464744	2464855	NM_001105563_exon_9_0_chr6_mann_hap4_2464745_r	0	-
chr6_mann_hap4	2466192	2466342	NM_001105563_exon_10_0_chr6_mann_hap4_2466193_r	0	-
chr6_mann_hap4	2466581	2466692	NM_001105563_exon_11_0_chr6_mann_hap4_2466582_r	0	-
chr6_mann_hap4	2466851	2466987	NM_001105563_exon_12_0_chr6_mann_hap4_2466852_r	0	-
chr6_mann_hap4	2467085	2467249	NM_001105563_exon_13_0_chr6_mann_hap4_2467086_r	0	-
chr6_mann_hap4	2470632	2470936	NM_001105563_exon_14_0_chr6_mann_hap4_2470633_r	0	-
chr6_mann_hap4	2472881	2472987	NM_001105563_exon_15_0_chr6_mann_hap4_2472882_r	0	-
chr6_mann_hap4	2473173	2473240	NM_001105563_exon_16_0_chr6_mann_hap4_2473174_r	0	-
chr6_mann_hap4	2473539	2473944	NM_001105563_exon_17_0_chr6_mann_hap4_2473540_r	0	-
chr6_mann_hap4	2369581	2369663	NR_003948_exon_0_0_chr6_mann_hap4_2369582_f	0	+
chr6_mann_hap4	2370231	2370648	NR_003948_exon_1_0_chr6_mann_hap4_2370232_f	0	+
chr6_mann_hap4	2371837	2373038	NR_003948_exon_2_0_chr6_mann_hap4_2371838_f	0	+
chr6_mann_hap4	2375534	2376005	NR_003948_exon_3_0_chr6_mann_hap4_2375535_f	0	+
chr6_mann_hap4	2583420	2583843	NM_002117_exon_0_0_chr6_mann_hap4_2583421_r	0	-
chr6_mann_hap4	2584007	2584054	NM_002117_exon_1_0_chr6_mann_hap4_2584008_r	0	-
chr6_mann_hap4	2584161	2584195	NM_002117_exon_2_0_chr6_mann_hap4_2584162_r	0	-
chr6_mann_hap4	2584634	2584656	NM_002117_exon_3_0_chr6_mann_hap4_2584635_r	0	-
chr6_mann_hap4	2584666	2584754	NM_002117_exon_4_0_chr6_mann_hap4_2584667_r	0	-
chr6_mann_hap4	2584875	2585153	NM_002117_exon_5_0_chr6_mann_hap4_2584876_r	0	-
chr6_mann_hap4	2585740	2586014	NM_002117_exon_6_0_chr6_mann_hap4_2585741_r	0	-
chr6_mann_hap4	2586260	2586530	NM_002117_exon_7_0_chr6_mann_hap4_2586261_r	0	-
chr6_mann_hap4	2586660	2586798	NM_002117_exon_8_0_chr6_mann_hap4_2586661_r	0	-
chr6_mann_hap4	2583420	2583843	NM_001243042_exon_0_0_chr6_mann_hap4_2583421_r	0	-
chr6_mann_hap4	2584007	2584054	NM_001243042_exon_1_0_chr6_mann_hap4_2584008_r	0	-
chr6_mann_hap4	2584161	2584195	NM_001243042_exon_2_0_chr6_mann_hap4_2584162_r	0	-
chr6_mann_hap4	2584634	2584656	NM_001243042_exon_3_0_chr6_mann_hap4_2584635_r	0	-
chr6_mann_hap4	2584666	2584754	NM_001243042_exon_4_0_chr6_mann_hap4_2584667_r	0	-
chr6_mann_hap4	2584875	2585153	NM_001243042_exon_5_0_chr6_mann_hap4_2584876_r	0	-
chr6_mann_hap4	2585740	2586014	NM_001243042_exon_6_0_chr6_mann_hap4_2585741_r	0	-
chr6_mann_hap4	2586260	2586530	NM_001243042_exon_7_0_chr6_mann_hap4_2586261_r	0	-
chr6_mann_hap4	2586660	2586798	NM_001243042_exon_8_0_chr6_mann_hap4_2586661_r	0	-
chr6_mann_hap4	2584754	2584789	NR_106951_exon_0_0_chr6_mann_hap4_2584755_r	0	-
chr6_mann_hap4	2584810	2584875	NR_106951_exon_1_0_chr6_mann_hap4_2584811_r	0	-
chr6_mann_hap4	2608509	2608723	NR_149115_exon_0_0_chr6_mann_hap4_2608510_r	0	-
chr6_mann_hap4	2608816	2608897	NR_149115_exon_1_0_chr6_mann_hap4_2608817_r	0	-
chr6_mann_hap4	2609545	2609615	NR_149115_exon_2_0_chr6_mann_hap4_2609546_r	0	-
chr6_mann_hap4	2616076	2616242	NR_149115_exon_3_0_chr6_mann_hap4_2616077_r	0	-
chr6_mann_hap4	2708508	2709437	NR_148223_exon_0_0_chr6_mann_hap4_2708509_r	0	-
chr6_mann_hap4	2712279	2712729	NR_148223_exon_1_0_chr6_mann_hap4_2712280_r	0	-
chr6_mann_hap4	2669455	2669548	NR_106951_exon_0_0_chr6_mann_hap4_2669456_r	0	-
chr6_mann_hap4	2714923	2714996	NM_001289152_exon_0_0_chr6_mann_hap4_2714924_f	0	+
chr6_mann_hap4	2724747	2725002	NM_001289152_exon_1_0_chr6_mann_hap4_2724748_f	0	+
chr6_mann_hap4	2725276	2725561	NM_001289152_exon_2_0_chr6_mann_hap4_2725277_f	0	+
chr6_mann_hap4	2726148	2726430	NM_001289152_exon_3_0_chr6_mann_hap4_2726149_f	0	+
chr6_mann_hap4	2726529	2726589	NM_001289152_exon_4_0_chr6_mann_hap4_2726530_f	0	+
chr6_mann_hap4	2726591	2726667	NM_001289152_exon_5_0_chr6_mann_hap4_2726592_f	0	+
chr6_mann_hap4	2729218	2729522	NM_001289152_exon_6_0_chr6_mann_hap4_2729219_f	0	+
chr6_mann_hap4	2668097	2668528	NM_005514_exon_0_0_chr6_mann_hap4_2668098_r	0	-
chr6_mann_hap4	2668710	2668758	NM_005514_exon_1_0_chr6_mann_hap4_2668711_r	0	-
chr6_mann_hap4	2668864	2668897	NM_005514_exon_2_0_chr6_mann_hap4_2668865_r	0	-
chr6_mann_hap4	2669338	2669455	NM_005514_exon_3_0_chr6_mann_hap4_2669339_r	0	-
chr6_mann_hap4	2669548	2669824	NM_005514_exon_4_0_chr6_mann_hap4_2669549_r	0	-
chr6_mann_hap4	2670399	2670675	NM_005514_exon_5_0_chr6_mann_hap4_2670400_r	0	-
chr6_mann_hap4	2670918	2671188	NM_005514_exon_6_0_chr6_mann_hap4_2670919_r	0	-
chr6_mann_hap4	2671317	2671477	NM_005514_exon_7_0_chr6_mann_hap4_2671318_r	0	-
chr6_mann_hap4	2717805	2717913	NM_001177519_exon_0_0_chr6_mann_hap4_2717806_f	0	+
chr6_mann_hap4	2724747	2725002	NM_001177519_exon_1_0_chr6_mann_hap4_2724748_f	0	+
chr6_mann_hap4	2725276	2725561	NM_001177519_exon_2_0_chr6_mann_hap4_2725277_f	0	+
chr6_mann_hap4	2726148	2726430	NM_001177519_exon_3_0_chr6_mann_hap4_2726149_f	0	+
chr6_mann_hap4	2726529	2726589	NM_001177519_exon_4_0_chr6_mann_hap4_2726530_f	0	+
chr6_mann_hap4	2726591	2726667	NM_001177519_exon_5_0_chr6_mann_hap4_2726592_f	0	+
chr6_mann_hap4	2729218	2729522	NM_001177519_exon_6_0_chr6_mann_hap4_2729219_f	0	+
chr6_mann_hap4	2717805	2717913	NM_000247_exon_0_0_chr6_mann_hap4_2717806_f	0	+
chr6_mann_hap4	2724747	2725002	NM_000247_exon_1_0_chr6_mann_hap4_2724748_f	0	+
chr6_mann_hap4	2725276	2725561	NM_000247_exon_2_0_chr6_mann_hap4_2725277_f	0	+
chr6_mann_hap4	2726148	2726430	NM_000247_exon_3_0_chr6_mann_hap4_2726149_f	0	+
chr6_mann_hap4	2726529	2726667	NM_000247_exon_4_0_chr6_mann_hap4_2726530_f	0	+
chr6_mann_hap4	2729218	2729522	NM_000247_exon_5_0_chr6_mann_hap4_2729219_f	0	+
chr6_mann_hap4	2714923	2714976	NM_001289154_exon_0_0_chr6_mann_hap4_2714924_f	0	+
chr6_mann_hap4	2724747	2725002	NM_001289154_exon_1_0_chr6_mann_hap4_2724748_f	0	+
chr6_mann_hap4	2725448	2725561	NM_001289154_exon_2_0_chr6_mann_hap4_2725449_f	0	+
chr6_mann_hap4	2726148	2726430	NM_001289154_exon_3_0_chr6_mann_hap4_2726149_f	0	+
chr6_mann_hap4	2726529	2726589	NM_001289154_exon_4_0_chr6_mann_hap4_2726530_f	0	+
chr6_mann_hap4	2726591	2726667	NM_001289154_exon_5_0_chr6_mann_hap4_2726592_f	0	+
chr6_mann_hap4	2729218	2729522	NM_001289154_exon_6_0_chr6_mann_hap4_2729219_f	0	+
chr6_mann_hap4	2714923	2714976	NM_001289153_exon_0_0_chr6_mann_hap4_2714924_f	0	+
chr6_mann_hap4	2724747	2725002	NM_001289153_exon_1_0_chr6_mann_hap4_2724748_f	0	+
chr6_mann_hap4	2725276	2725561	NM_001289153_exon_2_0_chr6_mann_hap4_2725277_f	0	+
chr6_mann_hap4	2726148	2726430	NM_001289153_exon_3_0_chr6_mann_hap4_2726149_f	0	+
chr6_mann_hap4	2726529	2726589	NM_001289153_exon_4_0_chr6_mann_hap4_2726530_f	0	+
chr6_mann_hap4	2726591	2726667	NM_001289153_exon_5_0_chr6_mann_hap4_2726592_f	0	+
chr6_mann_hap4	2729218	2729522	NM_001289153_exon_6_0_chr6_mann_hap4_2729219_f	0	+
chr6_mann_hap4	2708508	2709437	NR_148222_exon_0_0_chr6_mann_hap4_2708509_r	0	-
chr6_mann_hap4	2714266	2714683	NR_148222_exon_1_0_chr6_mann_hap4_2714267_r	0	-
chr6_mann_hap4	2840911	2841143	NM_004640_exon_0_0_chr6_mann_hap4_2840912_r	0	-
chr6_mann_hap4	2841470	2841618	NM_004640_exon_1_0_chr6_mann_hap4_2841471_r	0	-
chr6_mann_hap4	2841744	2841889	NM_004640_exon_2_0_chr6_mann_hap4_2841745_r	0	-
chr6_mann_hap4	2841987	2842097	NM_004640_exon_3_0_chr6_mann_hap4_2841988_r	0	-
chr6_mann_hap4	2843471	2843603	NM_004640_exon_4_0_chr6_mann_hap4_2843472_r	0	-
chr6_mann_hap4	2846057	2846176	NM_004640_exon_5_0_chr6_mann_hap4_2846058_r	0	-
chr6_mann_hap4	2847190	2847374	NM_004640_exon_6_0_chr6_mann_hap4_2847191_r	0	-
chr6_mann_hap4	2849453	2849546	NM_004640_exon_7_0_chr6_mann_hap4_2849454_r	0	-
chr6_mann_hap4	2849837	2849965	NM_004640_exon_8_0_chr6_mann_hap4_2849838_r	0	-
chr6_mann_hap4	2851010	2851353	NM_004640_exon_9_0_chr6_mann_hap4_2851011_r	0	-
chr6_mann_hap4	2852622	2853148	NM_004640_exon_10_0_chr6_mann_hap4_2852623_r	0	-
chr6_mann_hap4	2840911	2841143	NM_080598_exon_0_0_chr6_mann_hap4_2840912_r	0	-
chr6_mann_hap4	2841470	2841618	NM_080598_exon_1_0_chr6_mann_hap4_2841471_r	0	-
chr6_mann_hap4	2841744	2841889	NM_080598_exon_2_0_chr6_mann_hap4_2841745_r	0	-
chr6_mann_hap4	2841987	2842097	NM_080598_exon_3_0_chr6_mann_hap4_2841988_r	0	-
chr6_mann_hap4	2843471	2843603	NM_080598_exon_4_0_chr6_mann_hap4_2843472_r	0	-
chr6_mann_hap4	2846057	2846176	NM_080598_exon_5_0_chr6_mann_hap4_2846058_r	0	-
chr6_mann_hap4	2847190	2847374	NM_080598_exon_6_0_chr6_mann_hap4_2847191_r	0	-
chr6_mann_hap4	2849453	2849546	NM_080598_exon_7_0_chr6_mann_hap4_2849454_r	0	-
chr6_mann_hap4	2849837	2849965	NM_080598_exon_8_0_chr6_mann_hap4_2849838_r	0	-
chr6_mann_hap4	2851010	2851223	NM_080598_exon_9_0_chr6_mann_hap4_2851011_r	0	-
chr6_mann_hap4	2852622	2853148	NM_080598_exon_10_0_chr6_mann_hap4_2852623_r	0	-
chr6_mann_hap4	2755325	2755970	NR_144465_exon_0_0_chr6_mann_hap4_2755326_f	0	+
chr6_mann_hap4	2759128	2760623	NR_144465_exon_1_0_chr6_mann_hap4_2759129_f	0	+
chr6_mann_hap4	2855116	2856254	NM_130463_exon_0_0_chr6_mann_hap4_2855117_r	0	-
chr6_mann_hap4	2856781	2856882	NM_130463_exon_1_0_chr6_mann_hap4_2856782_r	0	-
chr6_mann_hap4	2857146	2857277	NM_130463_exon_2_0_chr6_mann_hap4_2857147_r	0	-
chr6_mann_hap4	2840911	2841143	NR_037853_exon_0_0_chr6_mann_hap4_2840912_r	0	-
chr6_mann_hap4	2841470	2841618	NR_037853_exon_1_0_chr6_mann_hap4_2841471_r	0	-
chr6_mann_hap4	2841744	2841889	NR_037853_exon_2_0_chr6_mann_hap4_2841745_r	0	-
chr6_mann_hap4	2841987	2842097	NR_037853_exon_3_0_chr6_mann_hap4_2841988_r	0	-
chr6_mann_hap4	2843471	2843603	NR_037853_exon_4_0_chr6_mann_hap4_2843472_r	0	-
chr6_mann_hap4	2846057	2846176	NR_037853_exon_5_0_chr6_mann_hap4_2846058_r	0	-
chr6_mann_hap4	2847190	2847374	NR_037853_exon_6_0_chr6_mann_hap4_2847191_r	0	-
chr6_mann_hap4	2849453	2849546	NR_037853_exon_7_0_chr6_mann_hap4_2849454_r	0	-
chr6_mann_hap4	2849837	2849965	NR_037853_exon_8_0_chr6_mann_hap4_2849838_r	0	-
chr6_mann_hap4	2851010	2851353	NR_037853_exon_9_0_chr6_mann_hap4_2851011_r	0	-
chr6_mann_hap4	2852622	2852821	NR_037853_exon_10_0_chr6_mann_hap4_2852623_r	0	-
chr6_mann_hap4	2856781	2856882	NR_037853_exon_11_0_chr6_mann_hap4_2856782_r	0	-
chr6_mann_hap4	2857146	2857517	NR_037853_exon_12_0_chr6_mann_hap4_2857147_r	0	-
chr6_mann_hap4	2858243	2858419	NM_001144961_exon_0_0_chr6_mann_hap4_2858244_f	0	+
chr6_mann_hap4	2858830	2859107	NM_001144961_exon_1_0_chr6_mann_hap4_2858831_f	0	+
chr6_mann_hap4	2868294	2868471	NM_001144961_exon_2_0_chr6_mann_hap4_2868295_f	0	+
chr6_mann_hap4	2868688	2869496	NM_001144961_exon_3_0_chr6_mann_hap4_2868689_f	0	+
chr6_mann_hap4	2857519	2857642	NM_001144962_exon_0_0_chr6_mann_hap4_2857520_f	0	+
chr6_mann_hap4	2858830	2859107	NM_001144962_exon_1_0_chr6_mann_hap4_2858831_f	0	+
chr6_mann_hap4	2868294	2868516	NM_001144962_exon_2_0_chr6_mann_hap4_2868295_f	0	+
chr6_mann_hap4	2868688	2869496	NM_001144962_exon_3_0_chr6_mann_hap4_2868689_f	0	+
chr6_mann_hap4	2857519	2857642	NM_001144963_exon_0_0_chr6_mann_hap4_2857520_f	0	+
chr6_mann_hap4	2858830	2859107	NM_001144963_exon_1_0_chr6_mann_hap4_2858831_f	0	+
chr6_mann_hap4	2868294	2868471	NM_001144963_exon_2_0_chr6_mann_hap4_2868295_f	0	+
chr6_mann_hap4	2868688	2869496	NM_001144963_exon_3_0_chr6_mann_hap4_2868689_f	0	+
chr6_mann_hap4	2839654	2839878	NM_001011700_exon_0_0_chr6_mann_hap4_2839655_f	0	+
chr6_mann_hap4	2840439	2840924	NM_001011700_exon_1_0_chr6_mann_hap4_2840440_f	0	+
chr6_mann_hap4	2840911	2841143	NR_037852_exon_0_0_chr6_mann_hap4_2840912_r	0	-
chr6_mann_hap4	2841470	2841618	NR_037852_exon_1_0_chr6_mann_hap4_2841471_r	0	-
chr6_mann_hap4	2841744	2841889	NR_037852_exon_2_0_chr6_mann_hap4_2841745_r	0	-
chr6_mann_hap4	2841987	2842097	NR_037852_exon_3_0_chr6_mann_hap4_2841988_r	0	-
chr6_mann_hap4	2843471	2843603	NR_037852_exon_4_0_chr6_mann_hap4_2843472_r	0	-
chr6_mann_hap4	2846057	2846176	NR_037852_exon_5_0_chr6_mann_hap4_2846058_r	0	-
chr6_mann_hap4	2847190	2847374	NR_037852_exon_6_0_chr6_mann_hap4_2847191_r	0	-
chr6_mann_hap4	2851010	2851353	NR_037852_exon_7_0_chr6_mann_hap4_2851011_r	0	-
chr6_mann_hap4	2852622	2853148	NR_037852_exon_8_0_chr6_mann_hap4_2852623_r	0	-
chr6_mann_hap4	2852976	2853069	NR_133674_exon_0_0_chr6_mann_hap4_2852977_f	0	+
chr6_mann_hap4	2853377	2853811	NR_133674_exon_1_0_chr6_mann_hap4_2853378_f	0	+
chr6_mann_hap4	2852976	2853069	NR_133675_exon_0_0_chr6_mann_hap4_2852977_f	0	+
chr6_mann_hap4	2853381	2853811	NR_133675_exon_1_0_chr6_mann_hap4_2853382_f	0	+
chr6_mann_hap4	2855116	2856254	NM_138282_exon_0_0_chr6_mann_hap4_2855117_r	0	-
chr6_mann_hap4	2856781	2856882	NM_138282_exon_1_0_chr6_mann_hap4_2856782_r	0	-
chr6_mann_hap4	2857300	2857411	NM_138282_exon_2_0_chr6_mann_hap4_2857301_r	0	-
chr6_mann_hap4	2858243	2858419	NM_005007_exon_0_0_chr6_mann_hap4_2858244_f	0	+
chr6_mann_hap4	2858830	2859107	NM_005007_exon_1_0_chr6_mann_hap4_2858831_f	0	+
chr6_mann_hap4	2868294	2868516	NM_005007_exon_2_0_chr6_mann_hap4_2868295_f	0	+
chr6_mann_hap4	2868688	2869496	NM_005007_exon_3_0_chr6_mann_hap4_2868689_f	0	+
chr6_mann_hap4	2870237	2871389	NR_149045_exon_0_0_chr6_mann_hap4_2870238_r	0	-
chr6_mann_hap4	2883243	2883364	NR_149045_exon_1_0_chr6_mann_hap4_2883244_r	0	-
chr6_mann_hap4	2847064	2847140	NR_003140_exon_0_0_chr6_mann_hap4_2847065_r	0	-
chr6_mann_hap4	2851773	2851851	NR_003065_exon_0_0_chr6_mann_hap4_2851774_r	0	-
chr6_mann_hap4	2855116	2856212	NM_001204078_exon_0_0_chr6_mann_hap4_2855117_r	0	-
chr6_mann_hap4	2856859	2856882	NM_001204078_exon_1_0_chr6_mann_hap4_2856860_r	0	-
chr6_mann_hap4	2857146	2857277	NM_001204078_exon_2_0_chr6_mann_hap4_2857147_r	0	-
chr6_mann_hap4	2896839	2896976	NR_029461_exon_0_0_chr6_mann_hap4_2896840_f	0	+
chr6_mann_hap4	2897860	2897979	NR_029461_exon_1_0_chr6_mann_hap4_2897861_f	0	+
chr6_mann_hap4	2899178	2899570	NR_029461_exon_2_0_chr6_mann_hap4_2899179_f	0	+
chr6_mann_hap4	2963075	2963217	NR_045828_exon_0_0_chr6_mann_hap4_2963076_f	0	+
chr6_mann_hap4	2967137	2967299	NR_045828_exon_1_0_chr6_mann_hap4_2967138_f	0	+
chr6_mann_hap4	2967890	2967964	NR_045828_exon_2_0_chr6_mann_hap4_2967891_f	0	+
chr6_mann_hap4	2968045	2968144	NR_045828_exon_3_0_chr6_mann_hap4_2968046_f	0	+
chr6_mann_hap4	2968290	2968389	NR_045828_exon_4_0_chr6_mann_hap4_2968291_f	0	+
chr6_mann_hap4	2968729	2968876	NR_045828_exon_5_0_chr6_mann_hap4_2968730_f	0	+
chr6_mann_hap4	2897860	2897979	NM_001166538_exon_0_0_chr6_mann_hap4_2897861_f	0	+
chr6_mann_hap4	2898604	2898627	NM_001166538_exon_1_0_chr6_mann_hap4_2898605_f	0	+
chr6_mann_hap4	2899157	2899570	NM_001166538_exon_2_0_chr6_mann_hap4_2899158_f	0	+
chr6_mann_hap4	2899543	2899837	NM_147130_exon_0_0_chr6_mann_hap4_2899544_r	0	-
chr6_mann_hap4	2900186	2900294	NM_147130_exon_1_0_chr6_mann_hap4_2900187_r	0	-
chr6_mann_hap4	2900442	2900787	NM_147130_exon_2_0_chr6_mann_hap4_2900443_r	0	-
chr6_mann_hap4	2903339	2903646	NM_147130_exon_3_0_chr6_mann_hap4_2903340_r	0	-
chr6_mann_hap4	2966559	2966746	NM_019101_exon_0_0_chr6_mann_hap4_2966560_f	0	+
chr6_mann_hap4	2967137	2967292	NM_019101_exon_1_0_chr6_mann_hap4_2967138_f	0	+
chr6_mann_hap4	2967890	2967964	NM_019101_exon_2_0_chr6_mann_hap4_2967891_f	0	+
chr6_mann_hap4	2968045	2968144	NM_019101_exon_3_0_chr6_mann_hap4_2968046_f	0	+
chr6_mann_hap4	2968290	2968389	NM_019101_exon_4_0_chr6_mann_hap4_2968291_f	0	+
chr6_mann_hap4	2968729	2968876	NM_019101_exon_5_0_chr6_mann_hap4_2968730_f	0	+
chr6_mann_hap4	2968963	2971439	NM_021184_exon_0_0_chr6_mann_hap4_2968964_r	0	-
chr6_mann_hap4	2949687	2949886	NM_080702_exon_0_0_chr6_mann_hap4_2949688_r	0	-
chr6_mann_hap4	2950159	2950306	NM_080702_exon_1_0_chr6_mann_hap4_2950160_r	0	-
chr6_mann_hap4	2950858	2950966	NM_080702_exon_2_0_chr6_mann_hap4_2950859_r	0	-
chr6_mann_hap4	2951044	2951188	NM_080702_exon_3_0_chr6_mann_hap4_2951045_r	0	-
chr6_mann_hap4	2951304	2951364	NM_080702_exon_4_0_chr6_mann_hap4_2951305_r	0	-
chr6_mann_hap4	2951451	2951598	NM_080702_exon_5_0_chr6_mann_hap4_2951452_r	0	-
chr6_mann_hap4	2951763	2951888	NM_080702_exon_6_0_chr6_mann_hap4_2951764_r	0	-
chr6_mann_hap4	2951979	2952082	NM_080702_exon_7_0_chr6_mann_hap4_2951980_r	0	-
chr6_mann_hap4	2952198	2952252	NM_080702_exon_8_0_chr6_mann_hap4_2952199_r	0	-
chr6_mann_hap4	2952435	2952605	NM_080702_exon_9_0_chr6_mann_hap4_2952436_r	0	-
chr6_mann_hap4	2952771	2953063	NM_080702_exon_10_0_chr6_mann_hap4_2952772_r	0	-
chr6_mann_hap4	2953484	2953771	NM_080702_exon_11_0_chr6_mann_hap4_2953485_r	0	-
chr6_mann_hap4	2954555	2954643	NM_080702_exon_12_0_chr6_mann_hap4_2954556_r	0	-
chr6_mann_hap4	2954747	2954860	NM_080702_exon_13_0_chr6_mann_hap4_2954748_r	0	-
chr6_mann_hap4	2955190	2955268	NM_080702_exon_14_0_chr6_mann_hap4_2955191_r	0	-
chr6_mann_hap4	2955611	2955864	NM_080702_exon_15_0_chr6_mann_hap4_2955612_r	0	-
chr6_mann_hap4	2956072	2956270	NM_080702_exon_16_0_chr6_mann_hap4_2956073_r	0	-
chr6_mann_hap4	2957059	2957189	NM_080702_exon_17_0_chr6_mann_hap4_2957060_r	0	-
chr6_mann_hap4	2958256	2958492	NM_080702_exon_18_0_chr6_mann_hap4_2958257_r	0	-
chr6_mann_hap4	2959342	2959417	NM_080702_exon_19_0_chr6_mann_hap4_2959343_r	0	-
chr6_mann_hap4	2959576	2959630	NM_080702_exon_20_0_chr6_mann_hap4_2959577_r	0	-
chr6_mann_hap4	2959864	2960061	NM_080702_exon_21_0_chr6_mann_hap4_2959865_r	0	-
chr6_mann_hap4	2960175	2960293	NM_080702_exon_22_0_chr6_mann_hap4_2960176_r	0	-
chr6_mann_hap4	2962321	2962442	NM_080702_exon_23_0_chr6_mann_hap4_2962322_r	0	-
chr6_mann_hap4	2963089	2963366	NM_080702_exon_24_0_chr6_mann_hap4_2963090_r	0	-
chr6_mann_hap4	2963075	2963217	NM_001256169_exon_0_0_chr6_mann_hap4_2963076_f	0	+
chr6_mann_hap4	2967137	2967292	NM_001256169_exon_1_0_chr6_mann_hap4_2967138_f	0	+
chr6_mann_hap4	2967890	2967964	NM_001256169_exon_2_0_chr6_mann_hap4_2967891_f	0	+
chr6_mann_hap4	2968045	2968144	NM_001256169_exon_3_0_chr6_mann_hap4_2968046_f	0	+
chr6_mann_hap4	2968290	2968389	NM_001256169_exon_4_0_chr6_mann_hap4_2968291_f	0	+
chr6_mann_hap4	2968729	2968876	NM_001256169_exon_5_0_chr6_mann_hap4_2968730_f	0	+
chr6_mann_hap4	2981617	2981675	NM_021221_exon_0_0_chr6_mann_hap4_2981618_f	0	+
chr6_mann_hap4	2981822	2981951	NM_021221_exon_1_0_chr6_mann_hap4_2981823_f	0	+
chr6_mann_hap4	2982530	2983117	NM_021221_exon_2_0_chr6_mann_hap4_2982531_f	0	+
chr6_mann_hap4	2987350	2987787	NM_025262_exon_0_0_chr6_mann_hap4_2987351_r	0	-
chr6_mann_hap4	2989768	2989936	NM_025262_exon_1_0_chr6_mann_hap4_2989769_r	0	-
chr6_mann_hap4	2990920	2991041	NM_025262_exon_2_0_chr6_mann_hap4_2990921_r	0	-
chr6_mann_hap4	2949687	2949886	NM_001199698_exon_0_0_chr6_mann_hap4_2949688_r	0	-
chr6_mann_hap4	2950858	2950966	NM_001199698_exon_1_0_chr6_mann_hap4_2950859_r	0	-
chr6_mann_hap4	2951044	2951188	NM_001199698_exon_2_0_chr6_mann_hap4_2951045_r	0	-
chr6_mann_hap4	2951304	2951364	NM_001199698_exon_3_0_chr6_mann_hap4_2951305_r	0	-
chr6_mann_hap4	2951451	2951598	NM_001199698_exon_4_0_chr6_mann_hap4_2951452_r	0	-
chr6_mann_hap4	2951763	2951888	NM_001199698_exon_5_0_chr6_mann_hap4_2951764_r	0	-
chr6_mann_hap4	2951979	2952082	NM_001199698_exon_6_0_chr6_mann_hap4_2951980_r	0	-
chr6_mann_hap4	2952198	2952252	NM_001199698_exon_7_0_chr6_mann_hap4_2952199_r	0	-
chr6_mann_hap4	2952435	2952605	NM_001199698_exon_8_0_chr6_mann_hap4_2952436_r	0	-
chr6_mann_hap4	2952771	2953063	NM_001199698_exon_9_0_chr6_mann_hap4_2952772_r	0	-
chr6_mann_hap4	2953484	2953771	NM_001199698_exon_10_0_chr6_mann_hap4_2953485_r	0	-
chr6_mann_hap4	2954555	2954643	NM_001199698_exon_11_0_chr6_mann_hap4_2954556_r	0	-
chr6_mann_hap4	2954747	2954860	NM_001199698_exon_12_0_chr6_mann_hap4_2954748_r	0	-
chr6_mann_hap4	2955190	2955268	NM_001199698_exon_13_0_chr6_mann_hap4_2955191_r	0	-
chr6_mann_hap4	2955611	2955864	NM_001199698_exon_14_0_chr6_mann_hap4_2955612_r	0	-
chr6_mann_hap4	2956072	2956270	NM_001199698_exon_15_0_chr6_mann_hap4_2956073_r	0	-
chr6_mann_hap4	2957059	2957189	NM_001199698_exon_16_0_chr6_mann_hap4_2957060_r	0	-
chr6_mann_hap4	2958256	2958492	NM_001199698_exon_17_0_chr6_mann_hap4_2958257_r	0	-
chr6_mann_hap4	2959342	2959417	NM_001199698_exon_18_0_chr6_mann_hap4_2959343_r	0	-
chr6_mann_hap4	2959576	2959630	NM_001199698_exon_19_0_chr6_mann_hap4_2959577_r	0	-
chr6_mann_hap4	2959864	2960061	NM_001199698_exon_20_0_chr6_mann_hap4_2959865_r	0	-
chr6_mann_hap4	2960175	2960293	NM_001199698_exon_21_0_chr6_mann_hap4_2960176_r	0	-
chr6_mann_hap4	2962321	2962442	NM_001199698_exon_22_0_chr6_mann_hap4_2962322_r	0	-
chr6_mann_hap4	2963089	2963366	NM_001199698_exon_23_0_chr6_mann_hap4_2963090_r	0	-
chr6_mann_hap4	2949687	2949886	NM_001199697_exon_0_0_chr6_mann_hap4_2949688_r	0	-
chr6_mann_hap4	2950858	2950966	NM_001199697_exon_1_0_chr6_mann_hap4_2950859_r	0	-
chr6_mann_hap4	2951304	2951364	NM_001199697_exon_2_0_chr6_mann_hap4_2951305_r	0	-
chr6_mann_hap4	2951451	2951598	NM_001199697_exon_3_0_chr6_mann_hap4_2951452_r	0	-
chr6_mann_hap4	2951763	2951888	NM_001199697_exon_4_0_chr6_mann_hap4_2951764_r	0	-
chr6_mann_hap4	2951979	2952082	NM_001199697_exon_5_0_chr6_mann_hap4_2951980_r	0	-
chr6_mann_hap4	2952198	2952252	NM_001199697_exon_6_0_chr6_mann_hap4_2952199_r	0	-
chr6_mann_hap4	2952435	2952605	NM_001199697_exon_7_0_chr6_mann_hap4_2952436_r	0	-
chr6_mann_hap4	2952771	2952960	NM_001199697_exon_8_0_chr6_mann_hap4_2952772_r	0	-
chr6_mann_hap4	2953756	2953771	NM_001199697_exon_9_0_chr6_mann_hap4_2953757_r	0	-
chr6_mann_hap4	2954555	2954640	NM_001199697_exon_10_0_chr6_mann_hap4_2954556_r	0	-
chr6_mann_hap4	2954747	2954860	NM_001199697_exon_11_0_chr6_mann_hap4_2954748_r	0	-
chr6_mann_hap4	2955190	2955268	NM_001199697_exon_12_0_chr6_mann_hap4_2955191_r	0	-
chr6_mann_hap4	2955611	2955864	NM_001199697_exon_13_0_chr6_mann_hap4_2955612_r	0	-
chr6_mann_hap4	2956072	2956270	NM_001199697_exon_14_0_chr6_mann_hap4_2956073_r	0	-
chr6_mann_hap4	2957059	2957189	NM_001199697_exon_15_0_chr6_mann_hap4_2957060_r	0	-
chr6_mann_hap4	2958256	2958492	NM_001199697_exon_16_0_chr6_mann_hap4_2958257_r	0	-
chr6_mann_hap4	2959342	2959417	NM_001199697_exon_17_0_chr6_mann_hap4_2959343_r	0	-
chr6_mann_hap4	2959576	2959630	NM_001199697_exon_18_0_chr6_mann_hap4_2959577_r	0	-
chr6_mann_hap4	2959864	2960061	NM_001199697_exon_19_0_chr6_mann_hap4_2959865_r	0	-
chr6_mann_hap4	2960175	2960293	NM_001199697_exon_20_0_chr6_mann_hap4_2960176_r	0	-
chr6_mann_hap4	2962321	2962442	NM_001199697_exon_21_0_chr6_mann_hap4_2962322_r	0	-
chr6_mann_hap4	2963089	2963366	NM_001199697_exon_22_0_chr6_mann_hap4_2963090_r	0	-
chr6_mann_hap4	2891218	2891824	NM_002341_exon_0_0_chr6_mann_hap4_2891219_r	0	-
chr6_mann_hap4	2892219	2892291	NM_002341_exon_1_0_chr6_mann_hap4_2892220_r	0	-
chr6_mann_hap4	2892474	2892520	NM_002341_exon_2_0_chr6_mann_hap4_2892475_r	0	-
chr6_mann_hap4	2892916	2893086	NM_002341_exon_3_0_chr6_mann_hap4_2892917_r	0	-
chr6_mann_hap4	2997615	2997962	NR_033489_exon_0_0_chr6_mann_hap4_2997616_r	0	-
chr6_mann_hap4	2998164	2998211	NR_033489_exon_1_0_chr6_mann_hap4_2998165_r	0	-
chr6_mann_hap4	2998308	2998407	NR_033489_exon_2_0_chr6_mann_hap4_2998309_r	0	-
chr6_mann_hap4	2998490	2998567	NR_033489_exon_3_0_chr6_mann_hap4_2998491_r	0	-
chr6_mann_hap4	2998707	2998770	NR_033489_exon_4_0_chr6_mann_hap4_2998708_r	0	-
chr6_mann_hap4	2998915	2998972	NR_033489_exon_5_0_chr6_mann_hap4_2998916_r	0	-
chr6_mann_hap4	2999389	2999453	NR_033489_exon_6_0_chr6_mann_hap4_2999390_r	0	-
chr6_mann_hap4	2999681	2999786	NR_033489_exon_7_0_chr6_mann_hap4_2999682_r	0	-
chr6_mann_hap4	3000247	3000371	NR_033489_exon_8_0_chr6_mann_hap4_3000248_r	0	-
chr6_mann_hap4	3000744	3000794	NR_033489_exon_9_0_chr6_mann_hap4_3000745_r	0	-
chr6_mann_hap4	3001205	3001269	NR_033489_exon_10_0_chr6_mann_hap4_3001206_r	0	-
chr6_mann_hap4	3002245	3002347	NR_033489_exon_11_0_chr6_mann_hap4_3002246_r	0	-
chr6_mann_hap4	3002470	3002585	NR_033489_exon_12_0_chr6_mann_hap4_3002471_r	0	-
chr6_mann_hap4	3003693	3003816	NR_033489_exon_13_0_chr6_mann_hap4_3003694_r	0	-
chr6_mann_hap4	3004025	3004099	NR_033489_exon_14_0_chr6_mann_hap4_3004026_r	0	-
chr6_mann_hap4	3007613	3007699	NR_033489_exon_15_0_chr6_mann_hap4_3007614_r	0	-
chr6_mann_hap4	3011609	3011696	NR_033489_exon_16_0_chr6_mann_hap4_3011610_r	0	-
chr6_mann_hap4	3013817	3014028	NR_033489_exon_17_0_chr6_mann_hap4_3013818_r	0	-
chr6_mann_hap4	2971895	2973377	NM_001199239_exon_0_0_chr6_mann_hap4_2971896_r	0	-
chr6_mann_hap4	2974519	2975244	NM_001199239_exon_1_0_chr6_mann_hap4_2974520_r	0	-
chr6_mann_hap4	2975507	2975670	NM_001199239_exon_2_0_chr6_mann_hap4_2975508_r	0	-
chr6_mann_hap4	2976240	2976529	NM_001199239_exon_3_0_chr6_mann_hap4_2976241_r	0	-
chr6_mann_hap4	2897860	2897979	NM_007161_exon_0_0_chr6_mann_hap4_2897861_f	0	+
chr6_mann_hap4	2898301	2898394	NM_007161_exon_1_0_chr6_mann_hap4_2898302_f	0	+
chr6_mann_hap4	2898604	2898627	NM_007161_exon_2_0_chr6_mann_hap4_2898605_f	0	+
chr6_mann_hap4	2899157	2899570	NM_007161_exon_3_0_chr6_mann_hap4_2899158_f	0	+
chr6_mann_hap4	2997615	2997962	NM_021160_exon_0_0_chr6_mann_hap4_2997616_r	0	-
chr6_mann_hap4	2998164	2998211	NM_021160_exon_1_0_chr6_mann_hap4_2998165_r	0	-
chr6_mann_hap4	2998308	2998407	NM_021160_exon_2_0_chr6_mann_hap4_2998309_r	0	-
chr6_mann_hap4	2998490	2998567	NM_021160_exon_3_0_chr6_mann_hap4_2998491_r	0	-
chr6_mann_hap4	2998707	2998770	NM_021160_exon_4_0_chr6_mann_hap4_2998708_r	0	-
chr6_mann_hap4	2998915	2998972	NM_021160_exon_5_0_chr6_mann_hap4_2998916_r	0	-
chr6_mann_hap4	2999389	2999453	NM_021160_exon_6_0_chr6_mann_hap4_2999390_r	0	-
chr6_mann_hap4	2999681	2999786	NM_021160_exon_7_0_chr6_mann_hap4_2999682_r	0	-
chr6_mann_hap4	3000247	3000371	NM_021160_exon_8_0_chr6_mann_hap4_3000248_r	0	-
chr6_mann_hap4	3000744	3000794	NM_021160_exon_9_0_chr6_mann_hap4_3000745_r	0	-
chr6_mann_hap4	3001205	3001269	NM_021160_exon_10_0_chr6_mann_hap4_3001206_r	0	-
chr6_mann_hap4	3002245	3002347	NM_021160_exon_11_0_chr6_mann_hap4_3002246_r	0	-
chr6_mann_hap4	3002470	3002585	NM_021160_exon_12_0_chr6_mann_hap4_3002471_r	0	-
chr6_mann_hap4	3003693	3003816	NM_021160_exon_13_0_chr6_mann_hap4_3003694_r	0	-
chr6_mann_hap4	3004025	3004099	NM_021160_exon_14_0_chr6_mann_hap4_3004026_r	0	-
chr6_mann_hap4	3007613	3007699	NM_021160_exon_15_0_chr6_mann_hap4_3007614_r	0	-
chr6_mann_hap4	3011609	3011696	NM_021160_exon_16_0_chr6_mann_hap4_3011610_r	0	-
chr6_mann_hap4	3011941	3012008	NM_021160_exon_17_0_chr6_mann_hap4_3011942_r	0	-
chr6_mann_hap4	3012741	3012798	NM_021160_exon_18_0_chr6_mann_hap4_3012742_r	0	-
chr6_mann_hap4	3013817	3014028	NM_021160_exon_19_0_chr6_mann_hap4_3013818_r	0	-
chr6_mann_hap4	2971895	2973377	NM_001199238_exon_0_0_chr6_mann_hap4_2971896_r	0	-
chr6_mann_hap4	2974519	2975247	NM_001199238_exon_1_0_chr6_mann_hap4_2974520_r	0	-
chr6_mann_hap4	2975507	2975670	NM_001199238_exon_2_0_chr6_mann_hap4_2975508_r	0	-
chr6_mann_hap4	2976240	2976529	NM_001199238_exon_3_0_chr6_mann_hap4_2976241_r	0	-
chr6_mann_hap4	2891218	2891824	NM_009588_exon_0_0_chr6_mann_hap4_2891219_r	0	-
chr6_mann_hap4	2892219	2892291	NM_009588_exon_1_0_chr6_mann_hap4_2892220_r	0	-
chr6_mann_hap4	2892916	2893086	NM_009588_exon_2_0_chr6_mann_hap4_2892917_r	0	-
chr6_mann_hap4	2896839	2896976	NR_029462_exon_0_0_chr6_mann_hap4_2896840_f	0	+
chr6_mann_hap4	2897860	2897979	NR_029462_exon_1_0_chr6_mann_hap4_2897861_f	0	+
chr6_mann_hap4	2899223	2899570	NR_029462_exon_2_0_chr6_mann_hap4_2899224_f	0	+
chr6_mann_hap4	2899934	2900049	NM_001145467_exon_0_0_chr6_mann_hap4_2899935_r	0	-
chr6_mann_hap4	2900186	2900294	NM_001145467_exon_1_0_chr6_mann_hap4_2900187_r	0	-
chr6_mann_hap4	2900442	2900787	NM_001145467_exon_2_0_chr6_mann_hap4_2900443_r	0	-
chr6_mann_hap4	2903339	2903646	NM_001145467_exon_3_0_chr6_mann_hap4_2903340_r	0	-
chr6_mann_hap4	3011696	3011759	NR_039789_exon_0_0_chr6_mann_hap4_3011697_r	0	-
chr6_mann_hap4	2931333	2931519	NM_004638_exon_0_0_chr6_mann_hap4_2931334_f	0	+
chr6_mann_hap4	2933347	2933559	NM_004638_exon_1_0_chr6_mann_hap4_2933348_f	0	+
chr6_mann_hap4	2934392	2934570	NM_004638_exon_2_0_chr6_mann_hap4_2934393_f	0	+
chr6_mann_hap4	2934921	2935021	NM_004638_exon_3_0_chr6_mann_hap4_2934922_f	0	+
chr6_mann_hap4	2935110	2935183	NM_004638_exon_4_0_chr6_mann_hap4_2935111_f	0	+
chr6_mann_hap4	2935831	2935975	NM_004638_exon_5_0_chr6_mann_hap4_2935832_f	0	+
chr6_mann_hap4	2936120	2936272	NM_004638_exon_6_0_chr6_mann_hap4_2936121_f	0	+
chr6_mann_hap4	2936452	2936532	NM_004638_exon_7_0_chr6_mann_hap4_2936453_f	0	+
chr6_mann_hap4	2936680	2936823	NM_004638_exon_8_0_chr6_mann_hap4_2936681_f	0	+
chr6_mann_hap4	2937432	2937523	NM_004638_exon_9_0_chr6_mann_hap4_2937433_f	0	+
chr6_mann_hap4	2937642	2937859	NM_004638_exon_10_0_chr6_mann_hap4_2937643_f	0	+
chr6_mann_hap4	2938425	2938900	NM_004638_exon_11_0_chr6_mann_hap4_2938426_f	0	+
chr6_mann_hap4	2939804	2939995	NM_004638_exon_12_0_chr6_mann_hap4_2939805_f	0	+
chr6_mann_hap4	2940208	2940506	NM_004638_exon_13_0_chr6_mann_hap4_2940209_f	0	+
chr6_mann_hap4	2941251	2941462	NM_004638_exon_14_0_chr6_mann_hap4_2941252_f	0	+
chr6_mann_hap4	2941799	2943653	NM_004638_exon_15_0_chr6_mann_hap4_2941800_f	0	+
chr6_mann_hap4	2944039	2944308	NM_004638_exon_16_0_chr6_mann_hap4_2944040_f	0	+
chr6_mann_hap4	2944519	2944650	NM_004638_exon_17_0_chr6_mann_hap4_2944520_f	0	+
chr6_mann_hap4	2944896	2945026	NM_004638_exon_18_0_chr6_mann_hap4_2944897_f	0	+
chr6_mann_hap4	2945132	2945218	NM_004638_exon_19_0_chr6_mann_hap4_2945133_f	0	+
chr6_mann_hap4	2945413	2945638	NM_004638_exon_20_0_chr6_mann_hap4_2945414_f	0	+
chr6_mann_hap4	2945792	2945933	NM_004638_exon_21_0_chr6_mann_hap4_2945793_f	0	+
chr6_mann_hap4	2946054	2946126	NM_004638_exon_22_0_chr6_mann_hap4_2946055_f	0	+
chr6_mann_hap4	2946242	2946410	NM_004638_exon_23_0_chr6_mann_hap4_2946243_f	0	+
chr6_mann_hap4	2946627	2946710	NM_004638_exon_24_0_chr6_mann_hap4_2946628_f	0	+
chr6_mann_hap4	2946869	2947080	NM_004638_exon_25_0_chr6_mann_hap4_2946870_f	0	+
chr6_mann_hap4	2947170	2947269	NM_004638_exon_26_0_chr6_mann_hap4_2947171_f	0	+
chr6_mann_hap4	2947393	2947606	NM_004638_exon_27_0_chr6_mann_hap4_2947394_f	0	+
chr6_mann_hap4	2947702	2947797	NM_004638_exon_28_0_chr6_mann_hap4_2947703_f	0	+
chr6_mann_hap4	2947894	2947985	NM_004638_exon_29_0_chr6_mann_hap4_2947895_f	0	+
chr6_mann_hap4	2948106	2948438	NM_004638_exon_30_0_chr6_mann_hap4_2948107_f	0	+
chr6_mann_hap4	2971895	2973377	NM_001199240_exon_0_0_chr6_mann_hap4_2971896_r	0	-
chr6_mann_hap4	2974519	2975247	NM_001199240_exon_1_0_chr6_mann_hap4_2974520_r	0	-
chr6_mann_hap4	2975507	2975670	NM_001199240_exon_2_0_chr6_mann_hap4_2975508_r	0	-
chr6_mann_hap4	2976225	2976297	NM_001199240_exon_3_0_chr6_mann_hap4_2976226_r	0	-
chr6_mann_hap4	2949687	2949886	NM_004639_exon_0_0_chr6_mann_hap4_2949688_r	0	-
chr6_mann_hap4	2950159	2950306	NM_004639_exon_1_0_chr6_mann_hap4_2950160_r	0	-
chr6_mann_hap4	2950858	2950966	NM_004639_exon_2_0_chr6_mann_hap4_2950859_r	0	-
chr6_mann_hap4	2951044	2951188	NM_004639_exon_3_0_chr6_mann_hap4_2951045_r	0	-
chr6_mann_hap4	2951304	2951364	NM_004639_exon_4_0_chr6_mann_hap4_2951305_r	0	-
chr6_mann_hap4	2951451	2951598	NM_004639_exon_5_0_chr6_mann_hap4_2951452_r	0	-
chr6_mann_hap4	2951763	2951888	NM_004639_exon_6_0_chr6_mann_hap4_2951764_r	0	-
chr6_mann_hap4	2951979	2952082	NM_004639_exon_7_0_chr6_mann_hap4_2951980_r	0	-
chr6_mann_hap4	2952198	2952252	NM_004639_exon_8_0_chr6_mann_hap4_2952199_r	0	-
chr6_mann_hap4	2952435	2952605	NM_004639_exon_9_0_chr6_mann_hap4_2952436_r	0	-
chr6_mann_hap4	2952771	2953063	NM_004639_exon_10_0_chr6_mann_hap4_2952772_r	0	-
chr6_mann_hap4	2953484	2953771	NM_004639_exon_11_0_chr6_mann_hap4_2953485_r	0	-
chr6_mann_hap4	2954555	2954643	NM_004639_exon_12_0_chr6_mann_hap4_2954556_r	0	-
chr6_mann_hap4	2954747	2954860	NM_004639_exon_13_0_chr6_mann_hap4_2954748_r	0	-
chr6_mann_hap4	2955190	2955268	NM_004639_exon_14_0_chr6_mann_hap4_2955191_r	0	-
chr6_mann_hap4	2955611	2955864	NM_004639_exon_15_0_chr6_mann_hap4_2955612_r	0	-
chr6_mann_hap4	2956072	2956270	NM_004639_exon_16_0_chr6_mann_hap4_2956073_r	0	-
chr6_mann_hap4	2957059	2957189	NM_004639_exon_17_0_chr6_mann_hap4_2957060_r	0	-
chr6_mann_hap4	2958256	2958510	NM_004639_exon_18_0_chr6_mann_hap4_2958257_r	0	-
chr6_mann_hap4	2959342	2959417	NM_004639_exon_19_0_chr6_mann_hap4_2959343_r	0	-
chr6_mann_hap4	2959576	2959630	NM_004639_exon_20_0_chr6_mann_hap4_2959577_r	0	-
chr6_mann_hap4	2959864	2960061	NM_004639_exon_21_0_chr6_mann_hap4_2959865_r	0	-
chr6_mann_hap4	2960175	2960293	NM_004639_exon_22_0_chr6_mann_hap4_2960176_r	0	-
chr6_mann_hap4	2962321	2962442	NM_004639_exon_23_0_chr6_mann_hap4_2962322_r	0	-
chr6_mann_hap4	2963065	2963366	NM_004639_exon_24_0_chr6_mann_hap4_2963066_r	0	-
chr6_mann_hap4	2949687	2949886	NM_001098534_exon_0_0_chr6_mann_hap4_2949688_r	0	-
chr6_mann_hap4	2950159	2950306	NM_001098534_exon_1_0_chr6_mann_hap4_2950160_r	0	-
chr6_mann_hap4	2950858	2950966	NM_001098534_exon_2_0_chr6_mann_hap4_2950859_r	0	-
chr6_mann_hap4	2951044	2951188	NM_001098534_exon_3_0_chr6_mann_hap4_2951045_r	0	-
chr6_mann_hap4	2951304	2951364	NM_001098534_exon_4_0_chr6_mann_hap4_2951305_r	0	-
chr6_mann_hap4	2951451	2951598	NM_001098534_exon_5_0_chr6_mann_hap4_2951452_r	0	-
chr6_mann_hap4	2951763	2951888	NM_001098534_exon_6_0_chr6_mann_hap4_2951764_r	0	-
chr6_mann_hap4	2951979	2952082	NM_001098534_exon_7_0_chr6_mann_hap4_2951980_r	0	-
chr6_mann_hap4	2952198	2952252	NM_001098534_exon_8_0_chr6_mann_hap4_2952199_r	0	-
chr6_mann_hap4	2952435	2952605	NM_001098534_exon_9_0_chr6_mann_hap4_2952436_r	0	-
chr6_mann_hap4	2952771	2953063	NM_001098534_exon_10_0_chr6_mann_hap4_2952772_r	0	-
chr6_mann_hap4	2953484	2953771	NM_001098534_exon_11_0_chr6_mann_hap4_2953485_r	0	-
chr6_mann_hap4	2954555	2954643	NM_001098534_exon_12_0_chr6_mann_hap4_2954556_r	0	-
chr6_mann_hap4	2954747	2954860	NM_001098534_exon_13_0_chr6_mann_hap4_2954748_r	0	-
chr6_mann_hap4	2955190	2955268	NM_001098534_exon_14_0_chr6_mann_hap4_2955191_r	0	-
chr6_mann_hap4	2955611	2955864	NM_001098534_exon_15_0_chr6_mann_hap4_2955612_r	0	-
chr6_mann_hap4	2956072	2956270	NM_001098534_exon_16_0_chr6_mann_hap4_2956073_r	0	-
chr6_mann_hap4	2957059	2957189	NM_001098534_exon_17_0_chr6_mann_hap4_2957060_r	0	-
chr6_mann_hap4	2958256	2958492	NM_001098534_exon_18_0_chr6_mann_hap4_2958257_r	0	-
chr6_mann_hap4	2959342	2959417	NM_001098534_exon_19_0_chr6_mann_hap4_2959343_r	0	-
chr6_mann_hap4	2959576	2959630	NM_001098534_exon_20_0_chr6_mann_hap4_2959577_r	0	-
chr6_mann_hap4	2959864	2960061	NM_001098534_exon_21_0_chr6_mann_hap4_2959865_r	0	-
chr6_mann_hap4	2960175	2960293	NM_001098534_exon_22_0_chr6_mann_hap4_2960176_r	0	-
chr6_mann_hap4	2962321	2962442	NM_001098534_exon_23_0_chr6_mann_hap4_2962322_r	0	-
chr6_mann_hap4	2962912	2963059	NM_001098534_exon_24_0_chr6_mann_hap4_2962913_r	0	-
chr6_mann_hap4	2931333	2931519	NM_080686_exon_0_0_chr6_mann_hap4_2931334_f	0	+
chr6_mann_hap4	2933384	2933559	NM_080686_exon_1_0_chr6_mann_hap4_2933385_f	0	+
chr6_mann_hap4	2934392	2934570	NM_080686_exon_2_0_chr6_mann_hap4_2934393_f	0	+
chr6_mann_hap4	2934921	2935021	NM_080686_exon_3_0_chr6_mann_hap4_2934922_f	0	+
chr6_mann_hap4	2935110	2935183	NM_080686_exon_4_0_chr6_mann_hap4_2935111_f	0	+
chr6_mann_hap4	2935831	2935975	NM_080686_exon_5_0_chr6_mann_hap4_2935832_f	0	+
chr6_mann_hap4	2936120	2936272	NM_080686_exon_6_0_chr6_mann_hap4_2936121_f	0	+
chr6_mann_hap4	2936452	2936532	NM_080686_exon_7_0_chr6_mann_hap4_2936453_f	0	+
chr6_mann_hap4	2936680	2936823	NM_080686_exon_8_0_chr6_mann_hap4_2936681_f	0	+
chr6_mann_hap4	2937432	2937523	NM_080686_exon_9_0_chr6_mann_hap4_2937433_f	0	+
chr6_mann_hap4	2937642	2937859	NM_080686_exon_10_0_chr6_mann_hap4_2937643_f	0	+
chr6_mann_hap4	2938425	2938900	NM_080686_exon_11_0_chr6_mann_hap4_2938426_f	0	+
chr6_mann_hap4	2939804	2939995	NM_080686_exon_12_0_chr6_mann_hap4_2939805_f	0	+
chr6_mann_hap4	2940208	2940506	NM_080686_exon_13_0_chr6_mann_hap4_2940209_f	0	+
chr6_mann_hap4	2941251	2941462	NM_080686_exon_14_0_chr6_mann_hap4_2941252_f	0	+
chr6_mann_hap4	2941799	2943653	NM_080686_exon_15_0_chr6_mann_hap4_2941800_f	0	+
chr6_mann_hap4	2944039	2944308	NM_080686_exon_16_0_chr6_mann_hap4_2944040_f	0	+
chr6_mann_hap4	2944519	2944650	NM_080686_exon_17_0_chr6_mann_hap4_2944520_f	0	+
chr6_mann_hap4	2944896	2945026	NM_080686_exon_18_0_chr6_mann_hap4_2944897_f	0	+
chr6_mann_hap4	2945132	2945218	NM_080686_exon_19_0_chr6_mann_hap4_2945133_f	0	+
chr6_mann_hap4	2945413	2945638	NM_080686_exon_20_0_chr6_mann_hap4_2945414_f	0	+
chr6_mann_hap4	2945792	2945933	NM_080686_exon_21_0_chr6_mann_hap4_2945793_f	0	+
chr6_mann_hap4	2946054	2946126	NM_080686_exon_22_0_chr6_mann_hap4_2946055_f	0	+
chr6_mann_hap4	2946242	2946410	NM_080686_exon_23_0_chr6_mann_hap4_2946243_f	0	+
chr6_mann_hap4	2946627	2946710	NM_080686_exon_24_0_chr6_mann_hap4_2946628_f	0	+
chr6_mann_hap4	2946869	2947080	NM_080686_exon_25_0_chr6_mann_hap4_2946870_f	0	+
chr6_mann_hap4	2947170	2947269	NM_080686_exon_26_0_chr6_mann_hap4_2947171_f	0	+
chr6_mann_hap4	2947393	2947606	NM_080686_exon_27_0_chr6_mann_hap4_2947394_f	0	+
chr6_mann_hap4	2947702	2947797	NM_080686_exon_28_0_chr6_mann_hap4_2947703_f	0	+
chr6_mann_hap4	2947894	2947985	NM_080686_exon_29_0_chr6_mann_hap4_2947895_f	0	+
chr6_mann_hap4	2948106	2948438	NM_080686_exon_30_0_chr6_mann_hap4_2948107_f	0	+
chr6_mann_hap4	2949687	2949886	NM_080703_exon_0_0_chr6_mann_hap4_2949688_r	0	-
chr6_mann_hap4	2950159	2950306	NM_080703_exon_1_0_chr6_mann_hap4_2950160_r	0	-
chr6_mann_hap4	2950858	2950966	NM_080703_exon_2_0_chr6_mann_hap4_2950859_r	0	-
chr6_mann_hap4	2951044	2951188	NM_080703_exon_3_0_chr6_mann_hap4_2951045_r	0	-
chr6_mann_hap4	2951304	2951364	NM_080703_exon_4_0_chr6_mann_hap4_2951305_r	0	-
chr6_mann_hap4	2951451	2951598	NM_080703_exon_5_0_chr6_mann_hap4_2951452_r	0	-
chr6_mann_hap4	2951763	2951888	NM_080703_exon_6_0_chr6_mann_hap4_2951764_r	0	-
chr6_mann_hap4	2951979	2952082	NM_080703_exon_7_0_chr6_mann_hap4_2951980_r	0	-
chr6_mann_hap4	2952198	2952252	NM_080703_exon_8_0_chr6_mann_hap4_2952199_r	0	-
chr6_mann_hap4	2952435	2952605	NM_080703_exon_9_0_chr6_mann_hap4_2952436_r	0	-
chr6_mann_hap4	2952771	2953063	NM_080703_exon_10_0_chr6_mann_hap4_2952772_r	0	-
chr6_mann_hap4	2953484	2953771	NM_080703_exon_11_0_chr6_mann_hap4_2953485_r	0	-
chr6_mann_hap4	2954555	2954643	NM_080703_exon_12_0_chr6_mann_hap4_2954556_r	0	-
chr6_mann_hap4	2954747	2954860	NM_080703_exon_13_0_chr6_mann_hap4_2954748_r	0	-
chr6_mann_hap4	2955190	2955268	NM_080703_exon_14_0_chr6_mann_hap4_2955191_r	0	-
chr6_mann_hap4	2955611	2955864	NM_080703_exon_15_0_chr6_mann_hap4_2955612_r	0	-
chr6_mann_hap4	2956072	2956270	NM_080703_exon_16_0_chr6_mann_hap4_2956073_r	0	-
chr6_mann_hap4	2957059	2957189	NM_080703_exon_17_0_chr6_mann_hap4_2957060_r	0	-
chr6_mann_hap4	2958256	2958492	NM_080703_exon_18_0_chr6_mann_hap4_2958257_r	0	-
chr6_mann_hap4	2959342	2959417	NM_080703_exon_19_0_chr6_mann_hap4_2959343_r	0	-
chr6_mann_hap4	2959576	2959630	NM_080703_exon_20_0_chr6_mann_hap4_2959577_r	0	-
chr6_mann_hap4	2959864	2960061	NM_080703_exon_21_0_chr6_mann_hap4_2959865_r	0	-
chr6_mann_hap4	2960175	2960293	NM_080703_exon_22_0_chr6_mann_hap4_2960176_r	0	-
chr6_mann_hap4	2962321	2962442	NM_080703_exon_23_0_chr6_mann_hap4_2962322_r	0	-
chr6_mann_hap4	2963065	2963366	NM_080703_exon_24_0_chr6_mann_hap4_2963066_r	0	-
chr6_mann_hap4	2997615	2997962	NM_001177515_exon_0_0_chr6_mann_hap4_2997616_r	0	-
chr6_mann_hap4	2998164	2998211	NM_001177515_exon_1_0_chr6_mann_hap4_2998165_r	0	-
chr6_mann_hap4	2998308	2998407	NM_001177515_exon_2_0_chr6_mann_hap4_2998309_r	0	-
chr6_mann_hap4	2998490	2998567	NM_001177515_exon_3_0_chr6_mann_hap4_2998491_r	0	-
chr6_mann_hap4	2998707	2998770	NM_001177515_exon_4_0_chr6_mann_hap4_2998708_r	0	-
chr6_mann_hap4	2998915	2998972	NM_001177515_exon_5_0_chr6_mann_hap4_2998916_r	0	-
chr6_mann_hap4	2999389	2999453	NM_001177515_exon_6_0_chr6_mann_hap4_2999390_r	0	-
chr6_mann_hap4	2999681	2999786	NM_001177515_exon_7_0_chr6_mann_hap4_2999682_r	0	-
chr6_mann_hap4	3000247	3000371	NM_001177515_exon_8_0_chr6_mann_hap4_3000248_r	0	-
chr6_mann_hap4	3000744	3000794	NM_001177515_exon_9_0_chr6_mann_hap4_3000745_r	0	-
chr6_mann_hap4	3001205	3001269	NM_001177515_exon_10_0_chr6_mann_hap4_3001206_r	0	-
chr6_mann_hap4	3002245	3002347	NM_001177515_exon_11_0_chr6_mann_hap4_3002246_r	0	-
chr6_mann_hap4	3002470	3002585	NM_001177515_exon_12_0_chr6_mann_hap4_3002471_r	0	-
chr6_mann_hap4	3003693	3003816	NM_001177515_exon_13_0_chr6_mann_hap4_3003694_r	0	-
chr6_mann_hap4	3004025	3004099	NM_001177515_exon_14_0_chr6_mann_hap4_3004026_r	0	-
chr6_mann_hap4	3007613	3007699	NM_001177515_exon_15_0_chr6_mann_hap4_3007614_r	0	-
chr6_mann_hap4	3011609	3011696	NM_001177515_exon_16_0_chr6_mann_hap4_3011610_r	0	-
chr6_mann_hap4	3013279	3013741	NM_001177515_exon_17_0_chr6_mann_hap4_3013280_r	0	-
chr6_mann_hap4	2976546	2976875	NM_001282385_exon_0_0_chr6_mann_hap4_2976547_f	0	+
chr6_mann_hap4	2977487	2977570	NM_001282385_exon_1_0_chr6_mann_hap4_2977488_f	0	+
chr6_mann_hap4	2978534	2978637	NM_001282385_exon_2_0_chr6_mann_hap4_2978535_f	0	+
chr6_mann_hap4	2979205	2979321	NM_001282385_exon_3_0_chr6_mann_hap4_2979206_f	0	+
chr6_mann_hap4	2979763	2979839	NM_001282385_exon_4_0_chr6_mann_hap4_2979764_f	0	+
chr6_mann_hap4	2979994	2980175	NM_001282385_exon_5_0_chr6_mann_hap4_2979995_f	0	+
chr6_mann_hap4	2980502	2980737	NM_001282385_exon_6_0_chr6_mann_hap4_2980503_f	0	+
chr6_mann_hap4	2976546	2976875	NM_001320_exon_0_0_chr6_mann_hap4_2976547_f	0	+
chr6_mann_hap4	2977487	2977570	NM_001320_exon_1_0_chr6_mann_hap4_2977488_f	0	+
chr6_mann_hap4	2978534	2978637	NM_001320_exon_2_0_chr6_mann_hap4_2978535_f	0	+
chr6_mann_hap4	2979205	2979321	NM_001320_exon_3_0_chr6_mann_hap4_2979206_f	0	+
chr6_mann_hap4	2979763	2979839	NM_001320_exon_4_0_chr6_mann_hap4_2979764_f	0	+
chr6_mann_hap4	2979985	2980175	NM_001320_exon_5_0_chr6_mann_hap4_2979986_f	0	+
chr6_mann_hap4	2980502	2980737	NM_001320_exon_6_0_chr6_mann_hap4_2980503_f	0	+
chr6_mann_hap4	2944447	2944519	NR_106890_exon_0_0_chr6_mann_hap4_2944448_f	0	+
chr6_mann_hap4	2997615	2997962	NR_033488_exon_0_0_chr6_mann_hap4_2997616_r	0	-
chr6_mann_hap4	2998164	2998211	NR_033488_exon_1_0_chr6_mann_hap4_2998165_r	0	-
chr6_mann_hap4	2998308	2998407	NR_033488_exon_2_0_chr6_mann_hap4_2998309_r	0	-
chr6_mann_hap4	2998490	2998567	NR_033488_exon_3_0_chr6_mann_hap4_2998491_r	0	-
chr6_mann_hap4	2998707	2998770	NR_033488_exon_4_0_chr6_mann_hap4_2998708_r	0	-
chr6_mann_hap4	2998915	2998972	NR_033488_exon_5_0_chr6_mann_hap4_2998916_r	0	-
chr6_mann_hap4	2999389	2999453	NR_033488_exon_6_0_chr6_mann_hap4_2999390_r	0	-
chr6_mann_hap4	2999681	2999786	NR_033488_exon_7_0_chr6_mann_hap4_2999682_r	0	-
chr6_mann_hap4	3000247	3000371	NR_033488_exon_8_0_chr6_mann_hap4_3000248_r	0	-
chr6_mann_hap4	3000744	3000794	NR_033488_exon_9_0_chr6_mann_hap4_3000745_r	0	-
chr6_mann_hap4	3001205	3001269	NR_033488_exon_10_0_chr6_mann_hap4_3001206_r	0	-
chr6_mann_hap4	3002245	3002347	NR_033488_exon_11_0_chr6_mann_hap4_3002246_r	0	-
chr6_mann_hap4	3002470	3002585	NR_033488_exon_12_0_chr6_mann_hap4_3002471_r	0	-
chr6_mann_hap4	3003693	3003816	NR_033488_exon_13_0_chr6_mann_hap4_3003694_r	0	-
chr6_mann_hap4	3004025	3004099	NR_033488_exon_14_0_chr6_mann_hap4_3004026_r	0	-
chr6_mann_hap4	3007613	3007699	NR_033488_exon_15_0_chr6_mann_hap4_3007614_r	0	-
chr6_mann_hap4	3011609	3011696	NR_033488_exon_16_0_chr6_mann_hap4_3011610_r	0	-
chr6_mann_hap4	3011941	3012008	NR_033488_exon_17_0_chr6_mann_hap4_3011942_r	0	-
chr6_mann_hap4	3012741	3012798	NR_033488_exon_18_0_chr6_mann_hap4_3012742_r	0	-
chr6_mann_hap4	3013279	3013741	NR_033488_exon_19_0_chr6_mann_hap4_3013280_r	0	-
chr6_mann_hap4	2971895	2973377	NM_001199237_exon_0_0_chr6_mann_hap4_2971896_r	0	-
chr6_mann_hap4	2974519	2975244	NM_001199237_exon_1_0_chr6_mann_hap4_2974520_r	0	-
chr6_mann_hap4	2975507	2975670	NM_001199237_exon_2_0_chr6_mann_hap4_2975508_r	0	-
chr6_mann_hap4	2976527	2976950	NM_001199237_exon_3_0_chr6_mann_hap4_2976528_r	0	-
chr6_mann_hap4	2899543	2899892	NM_001145466_exon_0_0_chr6_mann_hap4_2899544_r	0	-
chr6_mann_hap4	2900186	2900294	NM_001145466_exon_1_0_chr6_mann_hap4_2900187_r	0	-
chr6_mann_hap4	2900442	2900787	NM_001145466_exon_2_0_chr6_mann_hap4_2900443_r	0	-
chr6_mann_hap4	2903339	2903646	NM_001145466_exon_3_0_chr6_mann_hap4_2903340_r	0	-
chr6_mann_hap4	2971895	2973377	NM_033177_exon_0_0_chr6_mann_hap4_2971896_r	0	-
chr6_mann_hap4	2974519	2975244	NM_033177_exon_1_0_chr6_mann_hap4_2974520_r	0	-
chr6_mann_hap4	2975507	2976069	NM_033177_exon_2_0_chr6_mann_hap4_2975508_r	0	-
chr6_mann_hap4	2896839	2896976	NM_205838_exon_0_0_chr6_mann_hap4_2896840_f	0	+
chr6_mann_hap4	2897860	2897979	NM_205838_exon_1_0_chr6_mann_hap4_2897861_f	0	+
chr6_mann_hap4	2898604	2898627	NM_205838_exon_2_0_chr6_mann_hap4_2898605_f	0	+
chr6_mann_hap4	2899178	2899570	NM_205838_exon_3_0_chr6_mann_hap4_2899179_f	0	+
chr6_mann_hap4	2897860	2897979	NM_205840_exon_0_0_chr6_mann_hap4_2897861_f	0	+
chr6_mann_hap4	2898301	2898394	NM_205840_exon_1_0_chr6_mann_hap4_2898302_f	0	+
chr6_mann_hap4	2899178	2899570	NM_205840_exon_2_0_chr6_mann_hap4_2899179_f	0	+
chr6_mann_hap4	2896839	2896976	NM_205839_exon_0_0_chr6_mann_hap4_2896840_f	0	+
chr6_mann_hap4	2897860	2897979	NM_205839_exon_1_0_chr6_mann_hap4_2897861_f	0	+
chr6_mann_hap4	2898301	2898394	NM_205839_exon_2_0_chr6_mann_hap4_2898302_f	0	+
chr6_mann_hap4	2898604	2898627	NM_205839_exon_3_0_chr6_mann_hap4_2898605_f	0	+
chr6_mann_hap4	2899178	2899570	NM_205839_exon_4_0_chr6_mann_hap4_2899179_f	0	+
chr6_mann_hap4	2886227	2886588	NM_000594_exon_0_0_chr6_mann_hap4_2886228_f	0	+
chr6_mann_hap4	2887194	2887240	NM_000594_exon_1_0_chr6_mann_hap4_2887195_f	0	+
chr6_mann_hap4	2887427	2887475	NM_000594_exon_2_0_chr6_mann_hap4_2887428_f	0	+
chr6_mann_hap4	2887776	2888996	NM_000594_exon_3_0_chr6_mann_hap4_2887777_f	0	+
chr6_mann_hap4	2897359	2897468	NM_205837_exon_0_0_chr6_mann_hap4_2897360_f	0	+
chr6_mann_hap4	2897860	2897979	NM_205837_exon_1_0_chr6_mann_hap4_2897861_f	0	+
chr6_mann_hap4	2898301	2898394	NM_205837_exon_2_0_chr6_mann_hap4_2898302_f	0	+
chr6_mann_hap4	2899157	2899570	NM_205837_exon_3_0_chr6_mann_hap4_2899158_f	0	+
chr6_mann_hap4	2933736	2933868	NR_002971_exon_0_0_chr6_mann_hap4_2933737_f	0	+
chr6_mann_hap4	3029313	3029976	NM_025261_exon_0_0_chr6_mann_hap4_3029314_r	0	-
chr6_mann_hap4	3030758	3030869	NM_025261_exon_1_0_chr6_mann_hap4_3030759_r	0	-
chr6_mann_hap4	3032293	3032412	NM_025261_exon_2_0_chr6_mann_hap4_3032294_r	0	-
chr6_mann_hap4	3037703	3038020	NM_001303007_exon_0_0_chr6_mann_hap4_3037704_r	0	-
chr6_mann_hap4	3038209	3038359	NM_001303007_exon_1_0_chr6_mann_hap4_3038210_r	0	-
chr6_mann_hap4	3038839	3038959	NM_001303007_exon_2_0_chr6_mann_hap4_3038840_r	0	-
chr6_mann_hap4	3039117	3039191	NM_001303007_exon_3_0_chr6_mann_hap4_3039118_r	0	-
chr6_mann_hap4	3039312	3039412	NM_001303007_exon_4_0_chr6_mann_hap4_3039313_r	0	-
chr6_mann_hap4	3039531	3040932	NM_001303007_exon_5_0_chr6_mann_hap4_3039532_r	0	-
chr6_mann_hap4	3041247	3041670	NM_001287593_exon_0_0_chr6_mann_hap4_3041248_r	0	-
chr6_mann_hap4	3042883	3043065	NM_001287593_exon_1_0_chr6_mann_hap4_3042884_r	0	-
chr6_mann_hap4	3044232	3044339	NM_001287593_exon_2_0_chr6_mann_hap4_3044233_r	0	-
chr6_mann_hap4	3044502	3044628	NM_001287593_exon_3_0_chr6_mann_hap4_3044503_r	0	-
chr6_mann_hap4	3044820	3044930	NM_001287593_exon_4_0_chr6_mann_hap4_3044821_r	0	-
chr6_mann_hap4	3046932	3047021	NM_001287593_exon_5_0_chr6_mann_hap4_3046933_r	0	-
chr6_mann_hap4	3047466	3047989	NM_001287593_exon_6_0_chr6_mann_hap4_3047467_r	0	-
chr6_mann_hap4	3034009	3034110	NM_138272_exon_0_0_chr6_mann_hap4_3034010_f	0	+
chr6_mann_hap4	3034304	3034652	NM_138272_exon_1_0_chr6_mann_hap4_3034305_f	0	+
chr6_mann_hap4	3034807	3034898	NM_138272_exon_2_0_chr6_mann_hap4_3034808_f	0	+
chr6_mann_hap4	3035252	3035293	NM_138272_exon_3_0_chr6_mann_hap4_3035253_f	0	+
chr6_mann_hap4	3035430	3035510	NM_138272_exon_4_0_chr6_mann_hap4_3035431_f	0	+
chr6_mann_hap4	3035636	3037375	NM_138272_exon_5_0_chr6_mann_hap4_3035637_f	0	+
chr6_mann_hap4	3034009	3034110	NM_138274_exon_0_0_chr6_mann_hap4_3034010_f	0	+
chr6_mann_hap4	3034304	3034652	NM_138274_exon_1_0_chr6_mann_hap4_3034305_f	0	+
chr6_mann_hap4	3035411	3035510	NM_138274_exon_2_0_chr6_mann_hap4_3035412_f	0	+
chr6_mann_hap4	3035636	3037375	NM_138274_exon_3_0_chr6_mann_hap4_3035637_f	0	+
chr6_mann_hap4	3034009	3034110	NM_138273_exon_0_0_chr6_mann_hap4_3034010_f	0	+
chr6_mann_hap4	3034304	3034652	NM_138273_exon_1_0_chr6_mann_hap4_3034305_f	0	+
chr6_mann_hap4	3035252	3035293	NM_138273_exon_2_0_chr6_mann_hap4_3035253_f	0	+
chr6_mann_hap4	3035411	3035510	NM_138273_exon_3_0_chr6_mann_hap4_3035412_f	0	+
chr6_mann_hap4	3035636	3037375	NM_138273_exon_4_0_chr6_mann_hap4_3035637_f	0	+
chr6_mann_hap4	3050614	3050729	NM_025259_exon_0_0_chr6_mann_hap4_3050615_f	0	+
chr6_mann_hap4	3051120	3051280	NM_025259_exon_1_0_chr6_mann_hap4_3051121_f	0	+
chr6_mann_hap4	3051829	3051953	NM_025259_exon_2_0_chr6_mann_hap4_3051830_f	0	+
chr6_mann_hap4	3053527	3053608	NM_025259_exon_3_0_chr6_mann_hap4_3053528_f	0	+
chr6_mann_hap4	3053758	3053821	NM_025259_exon_4_0_chr6_mann_hap4_3053759_f	0	+
chr6_mann_hap4	3054554	3054676	NM_025259_exon_5_0_chr6_mann_hap4_3054555_f	0	+
chr6_mann_hap4	3054789	3054950	NM_025259_exon_6_0_chr6_mann_hap4_3054790_f	0	+
chr6_mann_hap4	3055196	3055232	NM_025259_exon_7_0_chr6_mann_hap4_3055197_f	0	+
chr6_mann_hap4	3055887	3055970	NM_025259_exon_8_0_chr6_mann_hap4_3055888_f	0	+
chr6_mann_hap4	3058047	3058094	NM_025259_exon_9_0_chr6_mann_hap4_3058048_f	0	+
chr6_mann_hap4	3026025	3026080	NM_021246_exon_0_0_chr6_mann_hap4_3026026_f	0	+
chr6_mann_hap4	3026171	3026294	NM_021246_exon_1_0_chr6_mann_hap4_3026172_f	0	+
chr6_mann_hap4	3028246	3028470	NM_021246_exon_2_0_chr6_mann_hap4_3028247_f	0	+
chr6_mann_hap4	3041247	3041670	NM_001288_exon_0_0_chr6_mann_hap4_3041248_r	0	-
chr6_mann_hap4	3042883	3043065	NM_001288_exon_1_0_chr6_mann_hap4_3042884_r	0	-
chr6_mann_hap4	3044232	3044339	NM_001288_exon_2_0_chr6_mann_hap4_3044233_r	0	-
chr6_mann_hap4	3044502	3044628	NM_001288_exon_3_0_chr6_mann_hap4_3044503_r	0	-
chr6_mann_hap4	3044820	3044930	NM_001288_exon_4_0_chr6_mann_hap4_3044821_r	0	-
chr6_mann_hap4	3046932	3047235	NM_001288_exon_5_0_chr6_mann_hap4_3046933_r	0	-
chr6_mann_hap4	3034009	3034110	NM_025260_exon_0_0_chr6_mann_hap4_3034010_f	0	+
chr6_mann_hap4	3034304	3034652	NM_025260_exon_1_0_chr6_mann_hap4_3034305_f	0	+
chr6_mann_hap4	3034807	3034898	NM_025260_exon_2_0_chr6_mann_hap4_3034808_f	0	+
chr6_mann_hap4	3035252	3035293	NM_025260_exon_3_0_chr6_mann_hap4_3035253_f	0	+
chr6_mann_hap4	3035411	3035510	NM_025260_exon_4_0_chr6_mann_hap4_3035412_f	0	+
chr6_mann_hap4	3035636	3037375	NM_025260_exon_5_0_chr6_mann_hap4_3035637_f	0	+
chr6_mann_hap4	3017537	3017627	NM_001353334_exon_0_0_chr6_mann_hap4_3017538_f	0	+
chr6_mann_hap4	3018126	3018456	NM_001353334_exon_1_0_chr6_mann_hap4_3018127_f	0	+
chr6_mann_hap4	3018539	3018803	NM_001353334_exon_2_0_chr6_mann_hap4_3018540_f	0	+
chr6_mann_hap4	3020697	3020853	NM_001353334_exon_3_0_chr6_mann_hap4_3020698_f	0	+
chr6_mann_hap4	3026171	3026294	NM_001353334_exon_4_0_chr6_mann_hap4_3026172_f	0	+
chr6_mann_hap4	3028246	3028503	NM_001353334_exon_5_0_chr6_mann_hap4_3028247_f	0	+
chr6_mann_hap4	3041247	3041670	NM_001287594_exon_0_0_chr6_mann_hap4_3041248_r	0	-
chr6_mann_hap4	3042883	3043065	NM_001287594_exon_1_0_chr6_mann_hap4_3042884_r	0	-
chr6_mann_hap4	3044232	3044339	NM_001287594_exon_2_0_chr6_mann_hap4_3044233_r	0	-
chr6_mann_hap4	3044502	3044628	NM_001287594_exon_3_0_chr6_mann_hap4_3044503_r	0	-
chr6_mann_hap4	3044820	3044930	NM_001287594_exon_4_0_chr6_mann_hap4_3044821_r	0	-
chr6_mann_hap4	3046932	3047021	NM_001287594_exon_5_0_chr6_mann_hap4_3046933_r	0	-
chr6_mann_hap4	3047153	3047216	NM_001287594_exon_6_0_chr6_mann_hap4_3047154_r	0	-
chr6_mann_hap4	3022645	3022785	NR_024541_exon_0_0_chr6_mann_hap4_3022646_r	0	-
chr6_mann_hap4	3023333	3023459	NR_024541_exon_1_0_chr6_mann_hap4_3023334_r	0	-
chr6_mann_hap4	3024430	3024735	NR_024541_exon_2_0_chr6_mann_hap4_3024431_r	0	-
chr6_mann_hap4	3037703	3038020	NM_001303008_exon_0_0_chr6_mann_hap4_3037704_r	0	-
chr6_mann_hap4	3038209	3038359	NM_001303008_exon_1_0_chr6_mann_hap4_3038210_r	0	-
chr6_mann_hap4	3038839	3038959	NM_001303008_exon_2_0_chr6_mann_hap4_3038840_r	0	-
chr6_mann_hap4	3039117	3039191	NM_001303008_exon_3_0_chr6_mann_hap4_3039118_r	0	-
chr6_mann_hap4	3039312	3039412	NM_001303008_exon_4_0_chr6_mann_hap4_3039313_r	0	-
chr6_mann_hap4	3039531	3039892	NM_001303008_exon_5_0_chr6_mann_hap4_3039532_r	0	-
chr6_mann_hap4	3040028	3040168	NM_001303008_exon_6_0_chr6_mann_hap4_3040029_r	0	-
chr6_mann_hap4	3050614	3050887	NM_002441_exon_0_0_chr6_mann_hap4_3050615_f	0	+
chr6_mann_hap4	3051120	3051280	NM_002441_exon_1_0_chr6_mann_hap4_3051121_f	0	+
chr6_mann_hap4	3051829	3051953	NM_002441_exon_2_0_chr6_mann_hap4_3051830_f	0	+
chr6_mann_hap4	3053527	3053608	NM_002441_exon_3_0_chr6_mann_hap4_3053528_f	0	+
chr6_mann_hap4	3053758	3053821	NM_002441_exon_4_0_chr6_mann_hap4_3053759_f	0	+
chr6_mann_hap4	3054554	3054676	NM_002441_exon_5_0_chr6_mann_hap4_3054555_f	0	+
chr6_mann_hap4	3054840	3054950	NM_002441_exon_6_0_chr6_mann_hap4_3054841_f	0	+
chr6_mann_hap4	3055196	3055232	NM_002441_exon_7_0_chr6_mann_hap4_3055197_f	0	+
chr6_mann_hap4	3055887	3055970	NM_002441_exon_8_0_chr6_mann_hap4_3055888_f	0	+
chr6_mann_hap4	3058047	3058094	NM_002441_exon_9_0_chr6_mann_hap4_3058048_f	0	+
chr6_mann_hap4	3037703	3038020	NM_013974_exon_0_0_chr6_mann_hap4_3037704_r	0	-
chr6_mann_hap4	3038209	3038359	NM_013974_exon_1_0_chr6_mann_hap4_3038210_r	0	-
chr6_mann_hap4	3038839	3038959	NM_013974_exon_2_0_chr6_mann_hap4_3038840_r	0	-
chr6_mann_hap4	3039117	3039191	NM_013974_exon_3_0_chr6_mann_hap4_3039118_r	0	-
chr6_mann_hap4	3039312	3039412	NM_013974_exon_4_0_chr6_mann_hap4_3039313_r	0	-
chr6_mann_hap4	3039531	3039892	NM_013974_exon_5_0_chr6_mann_hap4_3039532_r	0	-
chr6_mann_hap4	3040717	3040932	NM_013974_exon_6_0_chr6_mann_hap4_3040718_r	0	-
chr6_mann_hap4	3050614	3050729	NM_172166_exon_0_0_chr6_mann_hap4_3050615_f	0	+
chr6_mann_hap4	3051120	3051280	NM_172166_exon_1_0_chr6_mann_hap4_3051121_f	0	+
chr6_mann_hap4	3051829	3051953	NM_172166_exon_2_0_chr6_mann_hap4_3051830_f	0	+
chr6_mann_hap4	3053527	3053608	NM_172166_exon_3_0_chr6_mann_hap4_3053528_f	0	+
chr6_mann_hap4	3053758	3053821	NM_172166_exon_4_0_chr6_mann_hap4_3053759_f	0	+
chr6_mann_hap4	3054554	3054676	NM_172166_exon_5_0_chr6_mann_hap4_3054555_f	0	+
chr6_mann_hap4	3054840	3054950	NM_172166_exon_6_0_chr6_mann_hap4_3054841_f	0	+
chr6_mann_hap4	3055196	3055232	NM_172166_exon_7_0_chr6_mann_hap4_3055197_f	0	+
chr6_mann_hap4	3055887	3055970	NM_172166_exon_8_0_chr6_mann_hap4_3055888_f	0	+
chr6_mann_hap4	3058047	3058094	NM_172166_exon_9_0_chr6_mann_hap4_3058048_f	0	+
chr6_mann_hap4	3050614	3050729	NM_172165_exon_0_0_chr6_mann_hap4_3050615_f	0	+
chr6_mann_hap4	3051120	3051280	NM_172165_exon_1_0_chr6_mann_hap4_3051121_f	0	+
chr6_mann_hap4	3051829	3051953	NM_172165_exon_2_0_chr6_mann_hap4_3051830_f	0	+
chr6_mann_hap4	3053527	3053608	NM_172165_exon_3_0_chr6_mann_hap4_3053528_f	0	+
chr6_mann_hap4	3053758	3053821	NM_172165_exon_4_0_chr6_mann_hap4_3053759_f	0	+
chr6_mann_hap4	3054554	3054676	NM_172165_exon_5_0_chr6_mann_hap4_3054555_f	0	+
chr6_mann_hap4	3054840	3054950	NM_172165_exon_6_0_chr6_mann_hap4_3054841_f	0	+
chr6_mann_hap4	3055196	3055232	NM_172165_exon_7_0_chr6_mann_hap4_3055197_f	0	+
chr6_mann_hap4	3055887	3055970	NM_172165_exon_8_0_chr6_mann_hap4_3055888_f	0	+
chr6_mann_hap4	3058047	3058094	NM_172165_exon_9_0_chr6_mann_hap4_3058048_f	0	+
chr6_mann_hap4	3034009	3034110	NM_138277_exon_0_0_chr6_mann_hap4_3034010_f	0	+
chr6_mann_hap4	3034304	3034652	NM_138277_exon_1_0_chr6_mann_hap4_3034305_f	0	+
chr6_mann_hap4	3034807	3034898	NM_138277_exon_2_0_chr6_mann_hap4_3034808_f	0	+
chr6_mann_hap4	3035252	3035293	NM_138277_exon_3_0_chr6_mann_hap4_3035253_f	0	+
chr6_mann_hap4	3035411	3037375	NM_138277_exon_4_0_chr6_mann_hap4_3035412_f	0	+
chr6_mann_hap4	3034009	3034110	NM_138275_exon_0_0_chr6_mann_hap4_3034010_f	0	+
chr6_mann_hap4	3034304	3034652	NM_138275_exon_1_0_chr6_mann_hap4_3034305_f	0	+
chr6_mann_hap4	3035430	3035510	NM_138275_exon_2_0_chr6_mann_hap4_3035431_f	0	+
chr6_mann_hap4	3035636	3037375	NM_138275_exon_3_0_chr6_mann_hap4_3035637_f	0	+
chr6_mann_hap4	3017531	3017627	NM_001003693_exon_0_0_chr6_mann_hap4_3017532_f	0	+
chr6_mann_hap4	3018126	3018456	NM_001003693_exon_1_0_chr6_mann_hap4_3018127_f	0	+
chr6_mann_hap4	3018539	3018803	NM_001003693_exon_2_0_chr6_mann_hap4_3018540_f	0	+
chr6_mann_hap4	3020697	3020853	NM_001003693_exon_3_0_chr6_mann_hap4_3020698_f	0	+
chr6_mann_hap4	3021023	3021090	NM_001003693_exon_4_0_chr6_mann_hap4_3021024_f	0	+
chr6_mann_hap4	3021238	3021351	NM_001003693_exon_5_0_chr6_mann_hap4_3021239_f	0	+
chr6_mann_hap4	3023010	3023231	NR_003673_exon_0_0_chr6_mann_hap4_3023011_r	0	-
chr6_mann_hap4	3023333	3023459	NR_003673_exon_1_0_chr6_mann_hap4_3023334_r	0	-
chr6_mann_hap4	3024430	3024735	NR_003673_exon_2_0_chr6_mann_hap4_3024431_r	0	-
chr6_mann_hap4	3256540	3256882	NM_001710_exon_0_0_chr6_mann_hap4_3256541_f	0	+
chr6_mann_hap4	3256969	3257203	NM_001710_exon_1_0_chr6_mann_hap4_3256970_f	0	+
chr6_mann_hap4	3257603	3257789	NM_001710_exon_2_0_chr6_mann_hap4_3257604_f	0	+
chr6_mann_hap4	3257944	3258118	NM_001710_exon_3_0_chr6_mann_hap4_3257945_f	0	+
chr6_mann_hap4	3258338	3258440	NM_001710_exon_4_0_chr6_mann_hap4_3258339_f	0	+
chr6_mann_hap4	3258541	3258678	NM_001710_exon_5_0_chr6_mann_hap4_3258542_f	0	+
chr6_mann_hap4	3258970	3259109	NM_001710_exon_6_0_chr6_mann_hap4_3258971_f	0	+
chr6_mann_hap4	3259426	3259558	NM_001710_exon_7_0_chr6_mann_hap4_3259427_f	0	+
chr6_mann_hap4	3259839	3259941	NM_001710_exon_8_0_chr6_mann_hap4_3259840_f	0	+
chr6_mann_hap4	3260016	3260154	NM_001710_exon_9_0_chr6_mann_hap4_3260017_f	0	+
chr6_mann_hap4	3260648	3260746	NM_001710_exon_10_0_chr6_mann_hap4_3260649_f	0	+
chr6_mann_hap4	3260884	3261002	NM_001710_exon_11_0_chr6_mann_hap4_3260885_f	0	+
chr6_mann_hap4	3261217	3261361	NM_001710_exon_12_0_chr6_mann_hap4_3261218_f	0	+
chr6_mann_hap4	3244193	3244369	NM_001282457_exon_0_0_chr6_mann_hap4_3244194_f	0	+
chr6_mann_hap4	3246505	3246644	NM_001282457_exon_1_0_chr6_mann_hap4_3246506_f	0	+
chr6_mann_hap4	3247899	3248040	NM_001282457_exon_2_0_chr6_mann_hap4_3247900_f	0	+
chr6_mann_hap4	3249817	3249907	NM_001282457_exon_3_0_chr6_mann_hap4_3249818_f	0	+
chr6_mann_hap4	3253555	3253696	NM_001282457_exon_4_0_chr6_mann_hap4_3253556_f	0	+
chr6_mann_hap4	3253821	3253916	NM_001282457_exon_5_0_chr6_mann_hap4_3253822_f	0	+
chr6_mann_hap4	3254012	3254124	NM_001282457_exon_6_0_chr6_mann_hap4_3254013_f	0	+
chr6_mann_hap4	3254240	3254406	NM_001282457_exon_7_0_chr6_mann_hap4_3254241_f	0	+
chr6_mann_hap4	3254513	3254590	NM_001282457_exon_8_0_chr6_mann_hap4_3254514_f	0	+
chr6_mann_hap4	3254731	3254823	NM_001282457_exon_9_0_chr6_mann_hap4_3254732_f	0	+
chr6_mann_hap4	3255323	3255450	NM_001282457_exon_10_0_chr6_mann_hap4_3255324_f	0	+
chr6_mann_hap4	3255576	3255626	NM_001282457_exon_11_0_chr6_mann_hap4_3255577_f	0	+
chr6_mann_hap4	3255774	3256271	NM_001282457_exon_12_0_chr6_mann_hap4_3255775_f	0	+
chr6_mann_hap4	3238311	3238633	NM_001282458_exon_0_0_chr6_mann_hap4_3238312_f	0	+
chr6_mann_hap4	3238789	3239027	NM_001282458_exon_1_0_chr6_mann_hap4_3238790_f	0	+
chr6_mann_hap4	3239566	3239752	NM_001282458_exon_2_0_chr6_mann_hap4_3239567_f	0	+
chr6_mann_hap4	3244195	3244369	NM_001282458_exon_3_0_chr6_mann_hap4_3244196_f	0	+
chr6_mann_hap4	3244452	3244551	NM_001282458_exon_4_0_chr6_mann_hap4_3244453_f	0	+
chr6_mann_hap4	3244751	3244885	NM_001282458_exon_5_0_chr6_mann_hap4_3244752_f	0	+
chr6_mann_hap4	3246505	3246644	NM_001282458_exon_6_0_chr6_mann_hap4_3246506_f	0	+
chr6_mann_hap4	3247899	3248040	NM_001282458_exon_7_0_chr6_mann_hap4_3247900_f	0	+
chr6_mann_hap4	3249817	3249907	NM_001282458_exon_8_0_chr6_mann_hap4_3249818_f	0	+
chr6_mann_hap4	3253555	3253696	NM_001282458_exon_9_0_chr6_mann_hap4_3253556_f	0	+
chr6_mann_hap4	3253821	3253916	NM_001282458_exon_10_0_chr6_mann_hap4_3253822_f	0	+
chr6_mann_hap4	3254012	3254124	NM_001282458_exon_11_0_chr6_mann_hap4_3254013_f	0	+
chr6_mann_hap4	3254240	3254406	NM_001282458_exon_12_0_chr6_mann_hap4_3254241_f	0	+
chr6_mann_hap4	3254513	3254590	NM_001282458_exon_13_0_chr6_mann_hap4_3254514_f	0	+
chr6_mann_hap4	3254731	3254823	NM_001282458_exon_14_0_chr6_mann_hap4_3254732_f	0	+
chr6_mann_hap4	3255323	3255450	NM_001282458_exon_15_0_chr6_mann_hap4_3255324_f	0	+
chr6_mann_hap4	3255576	3255626	NM_001282458_exon_16_0_chr6_mann_hap4_3255577_f	0	+
chr6_mann_hap4	3255774	3256271	NM_001282458_exon_17_0_chr6_mann_hap4_3255775_f	0	+
chr6_mann_hap4	3238311	3238633	NM_001145903_exon_0_0_chr6_mann_hap4_3238312_f	0	+
chr6_mann_hap4	3244195	3244369	NM_001145903_exon_1_0_chr6_mann_hap4_3244196_f	0	+
chr6_mann_hap4	3244452	3244551	NM_001145903_exon_2_0_chr6_mann_hap4_3244453_f	0	+
chr6_mann_hap4	3244751	3244885	NM_001145903_exon_3_0_chr6_mann_hap4_3244752_f	0	+
chr6_mann_hap4	3246505	3246644	NM_001145903_exon_4_0_chr6_mann_hap4_3246506_f	0	+
chr6_mann_hap4	3247899	3248040	NM_001145903_exon_5_0_chr6_mann_hap4_3247900_f	0	+
chr6_mann_hap4	3249817	3249907	NM_001145903_exon_6_0_chr6_mann_hap4_3249818_f	0	+
chr6_mann_hap4	3253555	3253696	NM_001145903_exon_7_0_chr6_mann_hap4_3253556_f	0	+
chr6_mann_hap4	3253821	3253916	NM_001145903_exon_8_0_chr6_mann_hap4_3253822_f	0	+
chr6_mann_hap4	3254012	3254124	NM_001145903_exon_9_0_chr6_mann_hap4_3254013_f	0	+
chr6_mann_hap4	3254240	3254406	NM_001145903_exon_10_0_chr6_mann_hap4_3254241_f	0	+
chr6_mann_hap4	3254513	3254590	NM_001145903_exon_11_0_chr6_mann_hap4_3254514_f	0	+
chr6_mann_hap4	3254731	3254823	NM_001145903_exon_12_0_chr6_mann_hap4_3254732_f	0	+
chr6_mann_hap4	3255323	3255450	NM_001145903_exon_13_0_chr6_mann_hap4_3255324_f	0	+
chr6_mann_hap4	3255576	3255626	NM_001145903_exon_14_0_chr6_mann_hap4_3255577_f	0	+
chr6_mann_hap4	3255774	3256271	NM_001145903_exon_15_0_chr6_mann_hap4_3255775_f	0	+
chr6_mann_hap4	3238311	3238633	NM_001282459_exon_0_0_chr6_mann_hap4_3238312_f	0	+
chr6_mann_hap4	3238789	3238999	NM_001282459_exon_1_0_chr6_mann_hap4_3238790_f	0	+
chr6_mann_hap4	3239566	3239752	NM_001282459_exon_2_0_chr6_mann_hap4_3239567_f	0	+
chr6_mann_hap4	3244195	3244369	NM_001282459_exon_3_0_chr6_mann_hap4_3244196_f	0	+
chr6_mann_hap4	3244452	3244551	NM_001282459_exon_4_0_chr6_mann_hap4_3244453_f	0	+
chr6_mann_hap4	3244751	3245644	NM_001282459_exon_5_0_chr6_mann_hap4_3244752_f	0	+
chr6_mann_hap4	3245059	3245218	NR_104191_exon_0_0_chr6_mann_hap4_3245060_r	0	-
chr6_mann_hap4	3245925	3245988	NR_104191_exon_1_0_chr6_mann_hap4_3245926_r	0	-
chr6_mann_hap4	3251771	3252311	NR_104191_exon_2_0_chr6_mann_hap4_3251772_r	0	-
chr6_mann_hap4	3238551	3238633	NM_000063_exon_0_0_chr6_mann_hap4_3238552_f	0	+
chr6_mann_hap4	3238789	3238999	NM_000063_exon_1_0_chr6_mann_hap4_3238790_f	0	+
chr6_mann_hap4	3239566	3239752	NM_000063_exon_2_0_chr6_mann_hap4_3239567_f	0	+
chr6_mann_hap4	3244195	3244369	NM_000063_exon_3_0_chr6_mann_hap4_3244196_f	0	+
chr6_mann_hap4	3244452	3244551	NM_000063_exon_4_0_chr6_mann_hap4_3244453_f	0	+
chr6_mann_hap4	3244751	3244885	NM_000063_exon_5_0_chr6_mann_hap4_3244752_f	0	+
chr6_mann_hap4	3246505	3246644	NM_000063_exon_6_0_chr6_mann_hap4_3246506_f	0	+
chr6_mann_hap4	3247899	3248040	NM_000063_exon_7_0_chr6_mann_hap4_3247900_f	0	+
chr6_mann_hap4	3249817	3249907	NM_000063_exon_8_0_chr6_mann_hap4_3249818_f	0	+
chr6_mann_hap4	3253555	3253696	NM_000063_exon_9_0_chr6_mann_hap4_3253556_f	0	+
chr6_mann_hap4	3253821	3253916	NM_000063_exon_10_0_chr6_mann_hap4_3253822_f	0	+
chr6_mann_hap4	3254012	3254124	NM_000063_exon_11_0_chr6_mann_hap4_3254013_f	0	+
chr6_mann_hap4	3254240	3254406	NM_000063_exon_12_0_chr6_mann_hap4_3254241_f	0	+
chr6_mann_hap4	3254513	3254590	NM_000063_exon_13_0_chr6_mann_hap4_3254514_f	0	+
chr6_mann_hap4	3254731	3254823	NM_000063_exon_14_0_chr6_mann_hap4_3254732_f	0	+
chr6_mann_hap4	3255323	3255450	NM_000063_exon_15_0_chr6_mann_hap4_3255324_f	0	+
chr6_mann_hap4	3255576	3255626	NM_000063_exon_16_0_chr6_mann_hap4_3255577_f	0	+
chr6_mann_hap4	3255774	3256269	NM_000063_exon_17_0_chr6_mann_hap4_3255775_f	0	+
chr6_mann_hap4	3244194	3244369	NM_001178063_exon_0_0_chr6_mann_hap4_3244195_f	0	+
chr6_mann_hap4	3244452	3244551	NM_001178063_exon_1_0_chr6_mann_hap4_3244453_f	0	+
chr6_mann_hap4	3247899	3248040	NM_001178063_exon_2_0_chr6_mann_hap4_3247900_f	0	+
chr6_mann_hap4	3249817	3249907	NM_001178063_exon_3_0_chr6_mann_hap4_3249818_f	0	+
chr6_mann_hap4	3253555	3253696	NM_001178063_exon_4_0_chr6_mann_hap4_3253556_f	0	+
chr6_mann_hap4	3253821	3253916	NM_001178063_exon_5_0_chr6_mann_hap4_3253822_f	0	+
chr6_mann_hap4	3254012	3254124	NM_001178063_exon_6_0_chr6_mann_hap4_3254013_f	0	+
chr6_mann_hap4	3254240	3254406	NM_001178063_exon_7_0_chr6_mann_hap4_3254241_f	0	+
chr6_mann_hap4	3254513	3254590	NM_001178063_exon_8_0_chr6_mann_hap4_3254514_f	0	+
chr6_mann_hap4	3254731	3254823	NM_001178063_exon_9_0_chr6_mann_hap4_3254732_f	0	+
chr6_mann_hap4	3255323	3255450	NM_001178063_exon_10_0_chr6_mann_hap4_3255324_f	0	+
chr6_mann_hap4	3255576	3255626	NM_001178063_exon_11_0_chr6_mann_hap4_3255577_f	0	+
chr6_mann_hap4	3255774	3256271	NM_001178063_exon_12_0_chr6_mann_hap4_3255775_f	0	+
chr6_mann_hap4	3169887	3170781	NM_000434_exon_0_0_chr6_mann_hap4_3169888_r	0	-
chr6_mann_hap4	3170877	3171100	NM_000434_exon_1_0_chr6_mann_hap4_3170878_r	0	-
chr6_mann_hap4	3171274	3171457	NM_000434_exon_2_0_chr6_mann_hap4_3171275_r	0	-
chr6_mann_hap4	3172023	3172286	NM_000434_exon_3_0_chr6_mann_hap4_3172024_r	0	-
chr6_mann_hap4	3172834	3173027	NM_000434_exon_4_0_chr6_mann_hap4_3172835_r	0	-
chr6_mann_hap4	3173453	3173768	NM_000434_exon_5_0_chr6_mann_hap4_3173454_r	0	-
chr6_mann_hap4	3480630	3480717	NR_106779_exon_0_0_chr6_mann_hap4_3480631_r	0	-
chr6_mann_hap4	3463422	3464280	NR_037170_exon_0_0_chr6_mann_hap4_3463423_r	0	-
chr6_mann_hap4	3464386	3464457	NR_037170_exon_1_0_chr6_mann_hap4_3464387_r	0	-
chr6_mann_hap4	3464858	3464986	NR_037170_exon_2_0_chr6_mann_hap4_3464859_r	0	-
chr6_mann_hap4	3478806	3480049	NM_032741_exon_0_0_chr6_mann_hap4_3478807_r	0	-
chr6_mann_hap4	3480566	3480639	NM_032741_exon_1_0_chr6_mann_hap4_3480567_r	0	-
chr6_mann_hap4	3480765	3480861	NM_032741_exon_2_0_chr6_mann_hap4_3480766_r	0	-
chr6_mann_hap4	3481025	3481201	NM_032741_exon_3_0_chr6_mann_hap4_3481026_r	0	-
chr6_mann_hap4	3481537	3481671	NM_032741_exon_4_0_chr6_mann_hap4_3481538_r	0	-
chr6_mann_hap4	3481897	3482106	NM_032741_exon_5_0_chr6_mann_hap4_3481898_r	0	-
chr6_mann_hap4	3488601	3488712	NM_032741_exon_6_0_chr6_mann_hap4_3488602_r	0	-
chr6_mann_hap4	3463422	3463793	NR_037171_exon_0_0_chr6_mann_hap4_3463423_r	0	-
chr6_mann_hap4	3464357	3464457	NR_037171_exon_1_0_chr6_mann_hap4_3464358_r	0	-
chr6_mann_hap4	3464858	3464986	NR_037171_exon_2_0_chr6_mann_hap4_3464859_r	0	-
chr6_mann_hap4	3491568	3491840	NM_001206940_exon_0_0_chr6_mann_hap4_3491569_r	0	-
chr6_mann_hap4	3492124	3492233	NM_001206940_exon_1_0_chr6_mann_hap4_3492125_r	0	-
chr6_mann_hap4	3492847	3492989	NM_001206940_exon_2_0_chr6_mann_hap4_3492848_r	0	-
chr6_mann_hap4	3493168	3493299	NM_001206940_exon_3_0_chr6_mann_hap4_3493169_r	0	-
chr6_mann_hap4	3493441	3493624	NM_001206940_exon_4_0_chr6_mann_hap4_3493442_r	0	-
chr6_mann_hap4	3493714	3493802	NM_001206940_exon_5_0_chr6_mann_hap4_3493715_r	0	-
chr6_mann_hap4	3493924	3493989	NM_001206940_exon_6_0_chr6_mann_hap4_3493925_r	0	-
chr6_mann_hap4	3494155	3494351	NM_001206940_exon_7_0_chr6_mann_hap4_3494156_r	0	-
chr6_mann_hap4	3494481	3494588	NM_001206940_exon_8_0_chr6_mann_hap4_3494482_r	0	-
chr6_mann_hap4	3494771	3494923	NM_001206940_exon_9_0_chr6_mann_hap4_3494772_r	0	-
chr6_mann_hap4	3491568	3491840	NM_001206954_exon_0_0_chr6_mann_hap4_3491569_r	0	-
chr6_mann_hap4	3492124	3492233	NM_001206954_exon_1_0_chr6_mann_hap4_3492125_r	0	-
chr6_mann_hap4	3493168	3493299	NM_001206954_exon_2_0_chr6_mann_hap4_3493169_r	0	-
chr6_mann_hap4	3493441	3493624	NM_001206954_exon_3_0_chr6_mann_hap4_3493442_r	0	-
chr6_mann_hap4	3493714	3493802	NM_001206954_exon_4_0_chr6_mann_hap4_3493715_r	0	-
chr6_mann_hap4	3493924	3493989	NM_001206954_exon_5_0_chr6_mann_hap4_3493925_r	0	-
chr6_mann_hap4	3494155	3494351	NM_001206954_exon_6_0_chr6_mann_hap4_3494156_r	0	-
chr6_mann_hap4	3494481	3494588	NM_001206954_exon_7_0_chr6_mann_hap4_3494482_r	0	-
chr6_mann_hap4	3494771	3494923	NM_001206954_exon_8_0_chr6_mann_hap4_3494772_r	0	-
chr6_mann_hap4	3464619	3465025	NR_037861_exon_0_0_chr6_mann_hap4_3464620_f	0	+
chr6_mann_hap4	3465207	3465398	NR_037861_exon_1_0_chr6_mann_hap4_3465208_f	0	+
chr6_mann_hap4	3465650	3465804	NR_037861_exon_2_0_chr6_mann_hap4_3465651_f	0	+
chr6_mann_hap4	3466290	3466386	NR_037861_exon_3_0_chr6_mann_hap4_3466291_f	0	+
chr6_mann_hap4	3466473	3466581	NR_037861_exon_4_0_chr6_mann_hap4_3466474_f	0	+
chr6_mann_hap4	3468239	3468323	NR_037861_exon_5_0_chr6_mann_hap4_3468240_f	0	+
chr6_mann_hap4	3468442	3468527	NR_037861_exon_6_0_chr6_mann_hap4_3468443_f	0	+
chr6_mann_hap4	3473171	3473226	NR_037861_exon_7_0_chr6_mann_hap4_3473172_f	0	+
chr6_mann_hap4	3475182	3475261	NR_037861_exon_8_0_chr6_mann_hap4_3475183_f	0	+
chr6_mann_hap4	3476741	3477224	NR_037861_exon_9_0_chr6_mann_hap4_3476742_f	0	+
chr6_mann_hap4	3477304	3477414	NR_037861_exon_10_0_chr6_mann_hap4_3477305_f	0	+
chr6_mann_hap4	3477513	3477609	NR_037861_exon_11_0_chr6_mann_hap4_3477514_f	0	+
chr6_mann_hap4	3477690	3477861	NR_037861_exon_12_0_chr6_mann_hap4_3477691_f	0	+
chr6_mann_hap4	3477953	3478033	NR_037861_exon_13_0_chr6_mann_hap4_3477954_f	0	+
chr6_mann_hap4	3478106	3478260	NR_037861_exon_14_0_chr6_mann_hap4_3478107_f	0	+
chr6_mann_hap4	3478513	3478886	NR_037861_exon_15_0_chr6_mann_hap4_3478514_f	0	+
chr6_mann_hap4	3491568	3491840	NR_038190_exon_0_0_chr6_mann_hap4_3491569_r	0	-
chr6_mann_hap4	3491951	3492078	NR_038190_exon_1_0_chr6_mann_hap4_3491952_r	0	-
chr6_mann_hap4	3492206	3492233	NR_038190_exon_2_0_chr6_mann_hap4_3492207_r	0	-
chr6_mann_hap4	3492847	3492989	NR_038190_exon_3_0_chr6_mann_hap4_3492848_r	0	-
chr6_mann_hap4	3493168	3493299	NR_038190_exon_4_0_chr6_mann_hap4_3493169_r	0	-
chr6_mann_hap4	3493441	3493624	NR_038190_exon_5_0_chr6_mann_hap4_3493442_r	0	-
chr6_mann_hap4	3493714	3493802	NR_038190_exon_6_0_chr6_mann_hap4_3493715_r	0	-
chr6_mann_hap4	3493924	3493989	NR_038190_exon_7_0_chr6_mann_hap4_3493925_r	0	-
chr6_mann_hap4	3494155	3494351	NR_038190_exon_8_0_chr6_mann_hap4_3494156_r	0	-
chr6_mann_hap4	3494481	3494923	NR_038190_exon_9_0_chr6_mann_hap4_3494482_r	0	-
chr6_mann_hap4	3491568	3491840	NM_172197_exon_0_0_chr6_mann_hap4_3491569_r	0	-
chr6_mann_hap4	3491951	3492078	NM_172197_exon_1_0_chr6_mann_hap4_3491952_r	0	-
chr6_mann_hap4	3492206	3492233	NM_172197_exon_2_0_chr6_mann_hap4_3492207_r	0	-
chr6_mann_hap4	3493139	3493299	NM_172197_exon_3_0_chr6_mann_hap4_3493140_r	0	-
chr6_mann_hap4	3493441	3493624	NM_172197_exon_4_0_chr6_mann_hap4_3493442_r	0	-
chr6_mann_hap4	3493714	3493802	NM_172197_exon_5_0_chr6_mann_hap4_3493715_r	0	-
chr6_mann_hap4	3493924	3493989	NM_172197_exon_6_0_chr6_mann_hap4_3493925_r	0	-
chr6_mann_hap4	3494155	3494309	NM_172197_exon_7_0_chr6_mann_hap4_3494156_r	0	-
chr6_mann_hap4	3494481	3494588	NM_172197_exon_8_0_chr6_mann_hap4_3494482_r	0	-
chr6_mann_hap4	3494771	3494923	NM_172197_exon_9_0_chr6_mann_hap4_3494772_r	0	-
chr6_mann_hap4	3505440	3506748	NR_134949_exon_0_0_chr6_mann_hap4_3505441_r	0	-
chr6_mann_hap4	3506921	3507019	NR_134949_exon_1_0_chr6_mann_hap4_3506922_r	0	-
chr6_mann_hap4	3507522	3507670	NR_134949_exon_2_0_chr6_mann_hap4_3507523_r	0	-
chr6_mann_hap4	3507896	3508192	NR_134949_exon_3_0_chr6_mann_hap4_3507897_r	0	-
chr6_mann_hap4	3509018	3509157	NR_134949_exon_4_0_chr6_mann_hap4_3509019_r	0	-
chr6_mann_hap4	3509255	3509328	NR_134949_exon_5_0_chr6_mann_hap4_3509256_r	0	-
chr6_mann_hap4	3509523	3509743	NR_134949_exon_6_0_chr6_mann_hap4_3509524_r	0	-
chr6_mann_hap4	3511433	3511609	NR_134949_exon_7_0_chr6_mann_hap4_3511434_r	0	-
chr6_mann_hap4	3511719	3512103	NR_134949_exon_8_0_chr6_mann_hap4_3511720_r	0	-
chr6_mann_hap4	3514372	3514485	NR_134949_exon_9_0_chr6_mann_hap4_3514373_r	0	-
chr6_mann_hap4	3514739	3514992	NR_134949_exon_10_0_chr6_mann_hap4_3514740_r	0	-
chr6_mann_hap4	3521354	3521539	NR_134949_exon_11_0_chr6_mann_hap4_3521355_r	0	-
chr6_mann_hap4	3523077	3523231	NR_134949_exon_12_0_chr6_mann_hap4_3523078_r	0	-
chr6_mann_hap4	3523427	3523515	NR_134949_exon_13_0_chr6_mann_hap4_3523428_r	0	-
chr6_mann_hap4	3523738	3523856	NR_134949_exon_14_0_chr6_mann_hap4_3523739_r	0	-
chr6_mann_hap4	3524291	3524444	NR_134949_exon_15_0_chr6_mann_hap4_3524292_r	0	-
chr6_mann_hap4	3524713	3524859	NR_134949_exon_16_0_chr6_mann_hap4_3524714_r	0	-
chr6_mann_hap4	3525860	3526020	NR_134949_exon_17_0_chr6_mann_hap4_3525861_r	0	-
chr6_mann_hap4	3527572	3527695	NR_134949_exon_18_0_chr6_mann_hap4_3527573_r	0	-
chr6_mann_hap4	3527780	3527894	NR_134949_exon_19_0_chr6_mann_hap4_3527781_r	0	-
chr6_mann_hap4	3528622	3528736	NR_134949_exon_20_0_chr6_mann_hap4_3528623_r	0	-
chr6_mann_hap4	3529024	3529126	NR_134949_exon_21_0_chr6_mann_hap4_3529025_r	0	-
chr6_mann_hap4	3530219	3530414	NR_134949_exon_22_0_chr6_mann_hap4_3530220_r	0	-
chr6_mann_hap4	3530756	3530912	NR_134949_exon_23_0_chr6_mann_hap4_3530757_r	0	-
chr6_mann_hap4	3531032	3531269	NR_134949_exon_24_0_chr6_mann_hap4_3531033_r	0	-
chr6_mann_hap4	3531383	3531506	NR_134949_exon_25_0_chr6_mann_hap4_3531384_r	0	-
chr6_mann_hap4	3531605	3531953	NR_134949_exon_26_0_chr6_mann_hap4_3531606_r	0	-
chr6_mann_hap4	3533135	3533431	NR_134949_exon_27_0_chr6_mann_hap4_3533136_r	0	-
chr6_mann_hap4	3533629	3533711	NR_134949_exon_28_0_chr6_mann_hap4_3533630_r	0	-
chr6_mann_hap4	3534480	3534689	NR_134949_exon_29_0_chr6_mann_hap4_3534481_r	0	-
chr6_mann_hap4	3464619	3465015	NM_001204103_exon_0_0_chr6_mann_hap4_3464620_f	0	+
chr6_mann_hap4	3465207	3465398	NM_001204103_exon_1_0_chr6_mann_hap4_3465208_f	0	+
chr6_mann_hap4	3465650	3465804	NM_001204103_exon_2_0_chr6_mann_hap4_3465651_f	0	+
chr6_mann_hap4	3466290	3466386	NM_001204103_exon_3_0_chr6_mann_hap4_3466291_f	0	+
chr6_mann_hap4	3466473	3466581	NM_001204103_exon_4_0_chr6_mann_hap4_3466474_f	0	+
chr6_mann_hap4	3468239	3468323	NM_001204103_exon_5_0_chr6_mann_hap4_3468240_f	0	+
chr6_mann_hap4	3468442	3468527	NM_001204103_exon_6_0_chr6_mann_hap4_3468443_f	0	+
chr6_mann_hap4	3473171	3473226	NM_001204103_exon_7_0_chr6_mann_hap4_3473172_f	0	+
chr6_mann_hap4	3473410	3474285	NM_001204103_exon_8_0_chr6_mann_hap4_3473411_f	0	+
chr6_mann_hap4	3463422	3464280	NR_037169_exon_0_0_chr6_mann_hap4_3463423_r	0	-
chr6_mann_hap4	3464386	3464457	NR_037169_exon_1_0_chr6_mann_hap4_3464387_r	0	-
chr6_mann_hap4	3464789	3464986	NR_037169_exon_2_0_chr6_mann_hap4_3464790_r	0	-
chr6_mann_hap4	3501363	3502101	NM_001276501_exon_0_0_chr6_mann_hap4_3501364_r	0	-
chr6_mann_hap4	3502306	3502506	NM_001276501_exon_1_0_chr6_mann_hap4_3502307_r	0	-
chr6_mann_hap4	3502745	3502848	NM_001276501_exon_2_0_chr6_mann_hap4_3502746_r	0	-
chr6_mann_hap4	3503069	3503513	NM_001276501_exon_3_0_chr6_mann_hap4_3503070_r	0	-
chr6_mann_hap4	3475208	3475285	NR_037860_exon_0_0_chr6_mann_hap4_3475209_f	0	+
chr6_mann_hap4	3476741	3476870	NR_037860_exon_1_0_chr6_mann_hap4_3476742_f	0	+
chr6_mann_hap4	3477101	3477224	NR_037860_exon_2_0_chr6_mann_hap4_3477102_f	0	+
chr6_mann_hap4	3477304	3477414	NR_037860_exon_3_0_chr6_mann_hap4_3477305_f	0	+
chr6_mann_hap4	3477513	3477609	NR_037860_exon_4_0_chr6_mann_hap4_3477514_f	0	+
chr6_mann_hap4	3477690	3477861	NR_037860_exon_5_0_chr6_mann_hap4_3477691_f	0	+
chr6_mann_hap4	3477953	3478033	NR_037860_exon_6_0_chr6_mann_hap4_3477954_f	0	+
chr6_mann_hap4	3478106	3478260	NR_037860_exon_7_0_chr6_mann_hap4_3478107_f	0	+
chr6_mann_hap4	3478513	3478886	NR_037860_exon_8_0_chr6_mann_hap4_3478514_f	0	+
chr6_mann_hap4	3505440	3506748	NR_134950_exon_0_0_chr6_mann_hap4_3505441_r	0	-
chr6_mann_hap4	3506921	3507019	NR_134950_exon_1_0_chr6_mann_hap4_3506922_r	0	-
chr6_mann_hap4	3507522	3507670	NR_134950_exon_2_0_chr6_mann_hap4_3507523_r	0	-
chr6_mann_hap4	3507896	3508192	NR_134950_exon_3_0_chr6_mann_hap4_3507897_r	0	-
chr6_mann_hap4	3509018	3509157	NR_134950_exon_4_0_chr6_mann_hap4_3509019_r	0	-
chr6_mann_hap4	3509255	3509328	NR_134950_exon_5_0_chr6_mann_hap4_3509256_r	0	-
chr6_mann_hap4	3509523	3509743	NR_134950_exon_6_0_chr6_mann_hap4_3509524_r	0	-
chr6_mann_hap4	3511433	3511609	NR_134950_exon_7_0_chr6_mann_hap4_3511434_r	0	-
chr6_mann_hap4	3511719	3512103	NR_134950_exon_8_0_chr6_mann_hap4_3511720_r	0	-
chr6_mann_hap4	3514372	3514485	NR_134950_exon_9_0_chr6_mann_hap4_3514373_r	0	-
chr6_mann_hap4	3514739	3514992	NR_134950_exon_10_0_chr6_mann_hap4_3514740_r	0	-
chr6_mann_hap4	3521354	3521539	NR_134950_exon_11_0_chr6_mann_hap4_3521355_r	0	-
chr6_mann_hap4	3523077	3523231	NR_134950_exon_12_0_chr6_mann_hap4_3523078_r	0	-
chr6_mann_hap4	3523427	3523515	NR_134950_exon_13_0_chr6_mann_hap4_3523428_r	0	-
chr6_mann_hap4	3523738	3523856	NR_134950_exon_14_0_chr6_mann_hap4_3523739_r	0	-
chr6_mann_hap4	3524291	3524444	NR_134950_exon_15_0_chr6_mann_hap4_3524292_r	0	-
chr6_mann_hap4	3524713	3524859	NR_134950_exon_16_0_chr6_mann_hap4_3524714_r	0	-
chr6_mann_hap4	3525860	3526020	NR_134950_exon_17_0_chr6_mann_hap4_3525861_r	0	-
chr6_mann_hap4	3527572	3527695	NR_134950_exon_18_0_chr6_mann_hap4_3527573_r	0	-
chr6_mann_hap4	3527780	3527894	NR_134950_exon_19_0_chr6_mann_hap4_3527781_r	0	-
chr6_mann_hap4	3528622	3528736	NR_134950_exon_20_0_chr6_mann_hap4_3528623_r	0	-
chr6_mann_hap4	3530219	3530414	NR_134950_exon_21_0_chr6_mann_hap4_3530220_r	0	-
chr6_mann_hap4	3530756	3530912	NR_134950_exon_22_0_chr6_mann_hap4_3530757_r	0	-
chr6_mann_hap4	3531032	3531269	NR_134950_exon_23_0_chr6_mann_hap4_3531033_r	0	-
chr6_mann_hap4	3531383	3531506	NR_134950_exon_24_0_chr6_mann_hap4_3531384_r	0	-
chr6_mann_hap4	3531605	3531953	NR_134950_exon_25_0_chr6_mann_hap4_3531606_r	0	-
chr6_mann_hap4	3533135	3533431	NR_134950_exon_26_0_chr6_mann_hap4_3533136_r	0	-
chr6_mann_hap4	3533629	3533711	NR_134950_exon_27_0_chr6_mann_hap4_3533630_r	0	-
chr6_mann_hap4	3534480	3534689	NR_134950_exon_28_0_chr6_mann_hap4_3534481_r	0	-
chr6_mann_hap4	3463422	3463793	NR_037172_exon_0_0_chr6_mann_hap4_3463423_r	0	-
chr6_mann_hap4	3464357	3464457	NR_037172_exon_1_0_chr6_mann_hap4_3464358_r	0	-
chr6_mann_hap4	3464909	3464986	NR_037172_exon_2_0_chr6_mann_hap4_3464910_r	0	-
chr6_mann_hap4	3491568	3491840	NM_001206932_exon_0_0_chr6_mann_hap4_3491569_r	0	-
chr6_mann_hap4	3491951	3492078	NM_001206932_exon_1_0_chr6_mann_hap4_3491952_r	0	-
chr6_mann_hap4	3492206	3492233	NM_001206932_exon_2_0_chr6_mann_hap4_3492207_r	0	-
chr6_mann_hap4	3492847	3492989	NM_001206932_exon_3_0_chr6_mann_hap4_3492848_r	0	-
chr6_mann_hap4	3493168	3493299	NM_001206932_exon_4_0_chr6_mann_hap4_3493169_r	0	-
chr6_mann_hap4	3493441	3493624	NM_001206932_exon_5_0_chr6_mann_hap4_3493442_r	0	-
chr6_mann_hap4	3493714	3493802	NM_001206932_exon_6_0_chr6_mann_hap4_3493715_r	0	-
chr6_mann_hap4	3493924	3493989	NM_001206932_exon_7_0_chr6_mann_hap4_3493925_r	0	-
chr6_mann_hap4	3494155	3494309	NM_001206932_exon_8_0_chr6_mann_hap4_3494156_r	0	-
chr6_mann_hap4	3494481	3494588	NM_001206932_exon_9_0_chr6_mann_hap4_3494482_r	0	-
chr6_mann_hap4	3494771	3494923	NM_001206932_exon_10_0_chr6_mann_hap4_3494772_r	0	-
chr6_mann_hap4	3491568	3491840	NM_001206929_exon_0_0_chr6_mann_hap4_3491569_r	0	-
chr6_mann_hap4	3491951	3492078	NM_001206929_exon_1_0_chr6_mann_hap4_3491952_r	0	-
chr6_mann_hap4	3492206	3492233	NM_001206929_exon_2_0_chr6_mann_hap4_3492207_r	0	-
chr6_mann_hap4	3492847	3492989	NM_001206929_exon_3_0_chr6_mann_hap4_3492848_r	0	-
chr6_mann_hap4	3493168	3493299	NM_001206929_exon_4_0_chr6_mann_hap4_3493169_r	0	-
chr6_mann_hap4	3493441	3493624	NM_001206929_exon_5_0_chr6_mann_hap4_3493442_r	0	-
chr6_mann_hap4	3493714	3493802	NM_001206929_exon_6_0_chr6_mann_hap4_3493715_r	0	-
chr6_mann_hap4	3493876	3493989	NM_001206929_exon_7_0_chr6_mann_hap4_3493877_r	0	-
chr6_mann_hap4	3494155	3494351	NM_001206929_exon_8_0_chr6_mann_hap4_3494156_r	0	-
chr6_mann_hap4	3494481	3494588	NM_001206929_exon_9_0_chr6_mann_hap4_3494482_r	0	-
chr6_mann_hap4	3494771	3494923	NM_001206929_exon_10_0_chr6_mann_hap4_3494772_r	0	-
chr6_mann_hap4	3488985	3489252	NM_006913_exon_0_0_chr6_mann_hap4_3488986_f	0	+
chr6_mann_hap4	3490141	3490160	NM_006913_exon_1_0_chr6_mann_hap4_3490142_f	0	+
chr6_mann_hap4	3490251	3490364	NM_006913_exon_2_0_chr6_mann_hap4_3490252_f	0	+
chr6_mann_hap4	3490477	3490532	NM_006913_exon_3_0_chr6_mann_hap4_3490478_f	0	+
chr6_mann_hap4	3490609	3490727	NM_006913_exon_4_0_chr6_mann_hap4_3490610_f	0	+
chr6_mann_hap4	3490829	3491394	NM_006913_exon_5_0_chr6_mann_hap4_3490830_f	0	+
chr6_mann_hap4	3491568	3491840	NM_001206936_exon_0_0_chr6_mann_hap4_3491569_r	0	-
chr6_mann_hap4	3492124	3492233	NM_001206936_exon_1_0_chr6_mann_hap4_3492125_r	0	-
chr6_mann_hap4	3492847	3492937	NM_001206936_exon_2_0_chr6_mann_hap4_3492848_r	0	-
chr6_mann_hap4	3493168	3493299	NM_001206936_exon_3_0_chr6_mann_hap4_3493169_r	0	-
chr6_mann_hap4	3493441	3493624	NM_001206936_exon_4_0_chr6_mann_hap4_3493442_r	0	-
chr6_mann_hap4	3493714	3493802	NM_001206936_exon_5_0_chr6_mann_hap4_3493715_r	0	-
chr6_mann_hap4	3493924	3493989	NM_001206936_exon_6_0_chr6_mann_hap4_3493925_r	0	-
chr6_mann_hap4	3494155	3494351	NM_001206936_exon_7_0_chr6_mann_hap4_3494156_r	0	-
chr6_mann_hap4	3494481	3494588	NM_001206936_exon_8_0_chr6_mann_hap4_3494482_r	0	-
chr6_mann_hap4	3494771	3494923	NM_001206936_exon_9_0_chr6_mann_hap4_3494772_r	0	-
chr6_mann_hap4	3478806	3480049	NM_006411_exon_0_0_chr6_mann_hap4_3478807_r	0	-
chr6_mann_hap4	3480566	3480639	NM_006411_exon_1_0_chr6_mann_hap4_3480567_r	0	-
chr6_mann_hap4	3480765	3480861	NM_006411_exon_2_0_chr6_mann_hap4_3480766_r	0	-
chr6_mann_hap4	3481025	3481201	NM_006411_exon_3_0_chr6_mann_hap4_3481026_r	0	-
chr6_mann_hap4	3481537	3481671	NM_006411_exon_4_0_chr6_mann_hap4_3481538_r	0	-
chr6_mann_hap4	3481897	3482106	NM_006411_exon_5_0_chr6_mann_hap4_3481898_r	0	-
chr6_mann_hap4	3486414	3486740	NM_006411_exon_6_0_chr6_mann_hap4_3486415_r	0	-
chr6_mann_hap4	3490416	3490477	NR_106891_exon_0_0_chr6_mann_hap4_3490417_f	0	+
chr6_mann_hap4	3491568	3491840	NM_001206934_exon_0_0_chr6_mann_hap4_3491569_r	0	-
chr6_mann_hap4	3492124	3492233	NM_001206934_exon_1_0_chr6_mann_hap4_3492125_r	0	-
chr6_mann_hap4	3492847	3492989	NM_001206934_exon_2_0_chr6_mann_hap4_3492848_r	0	-
chr6_mann_hap4	3493168	3493299	NM_001206934_exon_3_0_chr6_mann_hap4_3493169_r	0	-
chr6_mann_hap4	3493441	3493624	NM_001206934_exon_4_0_chr6_mann_hap4_3493442_r	0	-
chr6_mann_hap4	3493714	3493802	NM_001206934_exon_5_0_chr6_mann_hap4_3493715_r	0	-
chr6_mann_hap4	3493876	3493989	NM_001206934_exon_6_0_chr6_mann_hap4_3493877_r	0	-
chr6_mann_hap4	3494155	3494351	NM_001206934_exon_7_0_chr6_mann_hap4_3494156_r	0	-
chr6_mann_hap4	3494481	3494588	NM_001206934_exon_8_0_chr6_mann_hap4_3494482_r	0	-
chr6_mann_hap4	3494771	3494923	NM_001206934_exon_9_0_chr6_mann_hap4_3494772_r	0	-
chr6_mann_hap4	3491568	3491742	NM_001206966_exon_0_0_chr6_mann_hap4_3491569_r	0	-
chr6_mann_hap4	3492124	3492233	NM_001206966_exon_1_0_chr6_mann_hap4_3492125_r	0	-
chr6_mann_hap4	3492847	3492989	NM_001206966_exon_2_0_chr6_mann_hap4_3492848_r	0	-
chr6_mann_hap4	3493168	3493299	NM_001206966_exon_3_0_chr6_mann_hap4_3493169_r	0	-
chr6_mann_hap4	3493441	3493624	NM_001206966_exon_4_0_chr6_mann_hap4_3493442_r	0	-
chr6_mann_hap4	3493714	3493802	NM_001206966_exon_5_0_chr6_mann_hap4_3493715_r	0	-
chr6_mann_hap4	3493924	3493989	NM_001206966_exon_6_0_chr6_mann_hap4_3493925_r	0	-
chr6_mann_hap4	3494155	3494351	NM_001206966_exon_7_0_chr6_mann_hap4_3494156_r	0	-
chr6_mann_hap4	3494481	3494588	NM_001206966_exon_8_0_chr6_mann_hap4_3494482_r	0	-
chr6_mann_hap4	3494771	3494923	NM_001206966_exon_9_0_chr6_mann_hap4_3494772_r	0	-
chr6_mann_hap4	3475208	3475261	NM_030652_exon_0_0_chr6_mann_hap4_3475209_f	0	+
chr6_mann_hap4	3476741	3476870	NM_030652_exon_1_0_chr6_mann_hap4_3476742_f	0	+
chr6_mann_hap4	3477101	3477224	NM_030652_exon_2_0_chr6_mann_hap4_3477102_f	0	+
chr6_mann_hap4	3477304	3477414	NM_030652_exon_3_0_chr6_mann_hap4_3477305_f	0	+
chr6_mann_hap4	3477513	3477609	NM_030652_exon_4_0_chr6_mann_hap4_3477514_f	0	+
chr6_mann_hap4	3477690	3477861	NM_030652_exon_5_0_chr6_mann_hap4_3477691_f	0	+
chr6_mann_hap4	3477953	3478033	NM_030652_exon_6_0_chr6_mann_hap4_3477954_f	0	+
chr6_mann_hap4	3478106	3478260	NM_030652_exon_7_0_chr6_mann_hap4_3478107_f	0	+
chr6_mann_hap4	3478513	3478886	NM_030652_exon_8_0_chr6_mann_hap4_3478514_f	0	+
chr6_mann_hap4	3501363	3502101	NM_022107_exon_0_0_chr6_mann_hap4_3501364_r	0	-
chr6_mann_hap4	3502306	3502506	NM_022107_exon_1_0_chr6_mann_hap4_3502307_r	0	-
chr6_mann_hap4	3502745	3502848	NM_022107_exon_2_0_chr6_mann_hap4_3502746_r	0	-
chr6_mann_hap4	3503069	3503128	NM_022107_exon_3_0_chr6_mann_hap4_3503070_r	0	-
chr6_mann_hap4	3503638	3503722	NM_022107_exon_4_0_chr6_mann_hap4_3503639_r	0	-
chr6_mann_hap4	3504907	3504988	NM_022107_exon_5_0_chr6_mann_hap4_3504908_r	0	-
chr6_mann_hap4	3505334	3505427	NM_022107_exon_6_0_chr6_mann_hap4_3505335_r	0	-
chr6_mann_hap4	3506023	3506121	NM_022107_exon_7_0_chr6_mann_hap4_3506024_r	0	-
chr6_mann_hap4	3464072	3464257	NM_138717_exon_0_0_chr6_mann_hap4_3464073_f	0	+
chr6_mann_hap4	3465207	3465398	NM_138717_exon_1_0_chr6_mann_hap4_3465208_f	0	+
chr6_mann_hap4	3465650	3465804	NM_138717_exon_2_0_chr6_mann_hap4_3465651_f	0	+
chr6_mann_hap4	3466290	3466386	NM_138717_exon_3_0_chr6_mann_hap4_3466291_f	0	+
chr6_mann_hap4	3466473	3466581	NM_138717_exon_4_0_chr6_mann_hap4_3466474_f	0	+
chr6_mann_hap4	3468239	3468323	NM_138717_exon_5_0_chr6_mann_hap4_3468240_f	0	+
chr6_mann_hap4	3468442	3468527	NM_138717_exon_6_0_chr6_mann_hap4_3468443_f	0	+
chr6_mann_hap4	3473171	3473226	NM_138717_exon_7_0_chr6_mann_hap4_3473172_f	0	+
chr6_mann_hap4	3473410	3474285	NM_138717_exon_8_0_chr6_mann_hap4_3473411_f	0	+
chr6_mann_hap4	3458983	3460019	NM_030651_exon_0_0_chr6_mann_hap4_3458984_r	0	-
chr6_mann_hap4	3460157	3460343	NM_030651_exon_1_0_chr6_mann_hap4_3460158_r	0	-
chr6_mann_hap4	3460988	3461527	NM_030651_exon_2_0_chr6_mann_hap4_3460989_r	0	-
chr6_mann_hap4	3462429	3462560	NM_030651_exon_3_0_chr6_mann_hap4_3462430_r	0	-
chr6_mann_hap4	3464761	3465025	NM_005155_exon_0_0_chr6_mann_hap4_3464762_f	0	+
chr6_mann_hap4	3465207	3465398	NM_005155_exon_1_0_chr6_mann_hap4_3465208_f	0	+
chr6_mann_hap4	3465650	3465804	NM_005155_exon_2_0_chr6_mann_hap4_3465651_f	0	+
chr6_mann_hap4	3466290	3466386	NM_005155_exon_3_0_chr6_mann_hap4_3466291_f	0	+
chr6_mann_hap4	3466473	3466581	NM_005155_exon_4_0_chr6_mann_hap4_3466474_f	0	+
chr6_mann_hap4	3468239	3468323	NM_005155_exon_5_0_chr6_mann_hap4_3468240_f	0	+
chr6_mann_hap4	3468442	3468527	NM_005155_exon_6_0_chr6_mann_hap4_3468443_f	0	+
chr6_mann_hap4	3473171	3473226	NM_005155_exon_7_0_chr6_mann_hap4_3473172_f	0	+
chr6_mann_hap4	3473410	3474279	NM_005155_exon_8_0_chr6_mann_hap4_3473411_f	0	+
chr6_mann_hap4	3495333	3497072	NM_002586_exon_0_0_chr6_mann_hap4_3495334_r	0	-
chr6_mann_hap4	3497201	3497288	NM_002586_exon_1_0_chr6_mann_hap4_3497202_r	0	-
chr6_mann_hap4	3497410	3497499	NM_002586_exon_2_0_chr6_mann_hap4_3497411_r	0	-
chr6_mann_hap4	3497839	3497993	NM_002586_exon_3_0_chr6_mann_hap4_3497840_r	0	-
chr6_mann_hap4	3498244	3498380	NM_002586_exon_4_0_chr6_mann_hap4_3498245_r	0	-
chr6_mann_hap4	3498563	3498754	NM_002586_exon_5_0_chr6_mann_hap4_3498564_r	0	-
chr6_mann_hap4	3498854	3499102	NM_002586_exon_6_0_chr6_mann_hap4_3498855_r	0	-
chr6_mann_hap4	3499320	3499394	NM_002586_exon_7_0_chr6_mann_hap4_3499321_r	0	-
chr6_mann_hap4	3500292	3500800	NM_002586_exon_8_0_chr6_mann_hap4_3500293_r	0	-
chr6_mann_hap4	3505440	3506748	NM_004557_exon_0_0_chr6_mann_hap4_3505441_r	0	-
chr6_mann_hap4	3506921	3507019	NM_004557_exon_1_0_chr6_mann_hap4_3506922_r	0	-
chr6_mann_hap4	3507522	3507670	NM_004557_exon_2_0_chr6_mann_hap4_3507523_r	0	-
chr6_mann_hap4	3507896	3508192	NM_004557_exon_3_0_chr6_mann_hap4_3507897_r	0	-
chr6_mann_hap4	3509018	3509157	NM_004557_exon_4_0_chr6_mann_hap4_3509019_r	0	-
chr6_mann_hap4	3509246	3509328	NM_004557_exon_5_0_chr6_mann_hap4_3509247_r	0	-
chr6_mann_hap4	3509523	3509743	NM_004557_exon_6_0_chr6_mann_hap4_3509524_r	0	-
chr6_mann_hap4	3511433	3511609	NM_004557_exon_7_0_chr6_mann_hap4_3511434_r	0	-
chr6_mann_hap4	3511719	3512103	NM_004557_exon_8_0_chr6_mann_hap4_3511720_r	0	-
chr6_mann_hap4	3512678	3513202	NM_004557_exon_9_0_chr6_mann_hap4_3512679_r	0	-
chr6_mann_hap4	3514372	3514485	NM_004557_exon_10_0_chr6_mann_hap4_3514373_r	0	-
chr6_mann_hap4	3514739	3514992	NM_004557_exon_11_0_chr6_mann_hap4_3514740_r	0	-
chr6_mann_hap4	3521354	3521539	NM_004557_exon_12_0_chr6_mann_hap4_3521355_r	0	-
chr6_mann_hap4	3523077	3523231	NM_004557_exon_13_0_chr6_mann_hap4_3523078_r	0	-
chr6_mann_hap4	3523427	3523515	NM_004557_exon_14_0_chr6_mann_hap4_3523428_r	0	-
chr6_mann_hap4	3523738	3523856	NM_004557_exon_15_0_chr6_mann_hap4_3523739_r	0	-
chr6_mann_hap4	3524291	3524444	NM_004557_exon_16_0_chr6_mann_hap4_3524292_r	0	-
chr6_mann_hap4	3524713	3524859	NM_004557_exon_17_0_chr6_mann_hap4_3524714_r	0	-
chr6_mann_hap4	3525860	3526020	NM_004557_exon_18_0_chr6_mann_hap4_3525861_r	0	-
chr6_mann_hap4	3527572	3527695	NM_004557_exon_19_0_chr6_mann_hap4_3527573_r	0	-
chr6_mann_hap4	3527780	3527894	NM_004557_exon_20_0_chr6_mann_hap4_3527781_r	0	-
chr6_mann_hap4	3528622	3528736	NM_004557_exon_21_0_chr6_mann_hap4_3528623_r	0	-
chr6_mann_hap4	3530219	3530414	NM_004557_exon_22_0_chr6_mann_hap4_3530220_r	0	-
chr6_mann_hap4	3530756	3530912	NM_004557_exon_23_0_chr6_mann_hap4_3530757_r	0	-
chr6_mann_hap4	3531032	3531269	NM_004557_exon_24_0_chr6_mann_hap4_3531033_r	0	-
chr6_mann_hap4	3531383	3531506	NM_004557_exon_25_0_chr6_mann_hap4_3531384_r	0	-
chr6_mann_hap4	3531605	3531953	NM_004557_exon_26_0_chr6_mann_hap4_3531606_r	0	-
chr6_mann_hap4	3533135	3533431	NM_004557_exon_27_0_chr6_mann_hap4_3533136_r	0	-
chr6_mann_hap4	3533629	3533711	NM_004557_exon_28_0_chr6_mann_hap4_3533630_r	0	-
chr6_mann_hap4	3534480	3534506	NM_004557_exon_29_0_chr6_mann_hap4_3534481_r	0	-
chr6_mann_hap4	3534506	3534689	NM_004557_exon_30_0_chr6_mann_hap4_3534507_r	0	-
chr6_mann_hap4	3489055	3489252	NR_003129_exon_0_0_chr6_mann_hap4_3489056_f	0	+
chr6_mann_hap4	3490141	3490160	NR_003129_exon_1_0_chr6_mann_hap4_3490142_f	0	+
chr6_mann_hap4	3490251	3490364	NR_003129_exon_2_0_chr6_mann_hap4_3490252_f	0	+
chr6_mann_hap4	3490477	3490532	NR_003129_exon_3_0_chr6_mann_hap4_3490478_f	0	+
chr6_mann_hap4	3490609	3490727	NR_003129_exon_4_0_chr6_mann_hap4_3490610_f	0	+
chr6_mann_hap4	3490829	3491391	NR_003129_exon_5_0_chr6_mann_hap4_3490830_f	0	+
chr6_mann_hap4	3458979	3460019	NM_001363780_exon_0_0_chr6_mann_hap4_3458980_r	0	-
chr6_mann_hap4	3460157	3460343	NM_001363780_exon_1_0_chr6_mann_hap4_3460158_r	0	-
chr6_mann_hap4	3460988	3461204	NM_001363780_exon_2_0_chr6_mann_hap4_3460989_r	0	-
chr6_mann_hap4	3462429	3462520	NM_001363780_exon_3_0_chr6_mann_hap4_3462430_r	0	-
chr6_mann_hap4	3462715	3462796	NM_001363780_exon_4_0_chr6_mann_hap4_3462716_r	0	-
chr6_mann_hap4	3463592	3463704	NM_001363780_exon_5_0_chr6_mann_hap4_3463593_r	0	-
chr6_mann_hap4	3491568	3491840	NM_001136_exon_0_0_chr6_mann_hap4_3491569_r	0	-
chr6_mann_hap4	3491951	3492078	NM_001136_exon_1_0_chr6_mann_hap4_3491952_r	0	-
chr6_mann_hap4	3492206	3492233	NM_001136_exon_2_0_chr6_mann_hap4_3492207_r	0	-
chr6_mann_hap4	3492847	3492989	NM_001136_exon_3_0_chr6_mann_hap4_3492848_r	0	-
chr6_mann_hap4	3493168	3493299	NM_001136_exon_4_0_chr6_mann_hap4_3493169_r	0	-
chr6_mann_hap4	3493441	3493624	NM_001136_exon_5_0_chr6_mann_hap4_3493442_r	0	-
chr6_mann_hap4	3493714	3493802	NM_001136_exon_6_0_chr6_mann_hap4_3493715_r	0	-
chr6_mann_hap4	3493924	3493989	NM_001136_exon_7_0_chr6_mann_hap4_3493925_r	0	-
chr6_mann_hap4	3494155	3494351	NM_001136_exon_8_0_chr6_mann_hap4_3494156_r	0	-
chr6_mann_hap4	3494481	3494588	NM_001136_exon_9_0_chr6_mann_hap4_3494482_r	0	-
chr6_mann_hap4	3494771	3494923	NM_001136_exon_10_0_chr6_mann_hap4_3494772_r	0	-
chr6_mann_hap4	3565773	3565810	NR_136246_exon_0_0_chr6_mann_hap4_3565774_f	0	+
chr6_mann_hap4	3565840	3566045	NR_136246_exon_1_0_chr6_mann_hap4_3565841_f	0	+
chr6_mann_hap4	3660135	3660663	NR_136246_exon_2_0_chr6_mann_hap4_3660136_f	0	+
chr6_mann_hap4	3703951	3704002	NM_001304561_exon_0_0_chr6_mann_hap4_3703952_r	0	-
chr6_mann_hap4	3704575	3704670	NM_001304561_exon_1_0_chr6_mann_hap4_3704576_r	0	-
chr6_mann_hap4	3705356	3705638	NM_001304561_exon_2_0_chr6_mann_hap4_3705357_r	0	-
chr6_mann_hap4	3706651	3706999	NM_001304561_exon_3_0_chr6_mann_hap4_3706652_r	0	-
chr6_mann_hap4	3712420	3712441	NM_001304561_exon_4_0_chr6_mann_hap4_3712421_r	0	-
chr6_mann_hap4	3713570	3713852	NM_001304561_exon_5_0_chr6_mann_hap4_3713571_r	0	-
chr6_mann_hap4	3715574	3715922	NM_001304561_exon_6_0_chr6_mann_hap4_3715575_r	0	-
chr6_mann_hap4	3717681	3717767	NM_001304561_exon_7_0_chr6_mann_hap4_3717682_r	0	-
chr6_mann_hap4	3701121	3701366	NR_044996_exon_0_0_chr6_mann_hap4_3701122_f	0	+
chr6_mann_hap4	3702225	3702353	NR_044996_exon_1_0_chr6_mann_hap4_3702226_f	0	+
chr6_mann_hap4	3704061	3704304	NR_044996_exon_2_0_chr6_mann_hap4_3704062_f	0	+
chr6_mann_hap4	3749723	3749869	NM_019111_exon_0_0_chr6_mann_hap4_3749724_f	0	+
chr6_mann_hap4	3752283	3752529	NM_019111_exon_1_0_chr6_mann_hap4_3752284_f	0	+
chr6_mann_hap4	3753020	3753302	NM_019111_exon_2_0_chr6_mann_hap4_3753021_f	0	+
chr6_mann_hap4	3753591	3753757	NM_019111_exon_3_0_chr6_mann_hap4_3753592_f	0	+
chr6_mann_hap4	3754495	3754890	NM_019111_exon_4_0_chr6_mann_hap4_3754496_f	0	+
chr6_mann_hap4	3994570	3994903	NM_001359193_exon_0_0_chr6_mann_hap4_3994571_r	0	-
chr6_mann_hap4	3995617	3995641	NM_001359193_exon_1_0_chr6_mann_hap4_3995618_r	0	-
chr6_mann_hap4	3996116	3996227	NM_001359193_exon_2_0_chr6_mann_hap4_3996117_r	0	-
chr6_mann_hap4	3996923	3997205	NM_001359193_exon_3_0_chr6_mann_hap4_3996924_r	0	-
chr6_mann_hap4	3999419	3999689	NM_001359193_exon_4_0_chr6_mann_hap4_3999420_r	0	-
chr6_mann_hap4	4009970	4010130	NM_001359193_exon_5_0_chr6_mann_hap4_4009971_r	0	-
chr6_mann_hap4	4181069	4181438	NM_001198858_exon_0_0_chr6_mann_hap4_4181070_r	0	-
chr6_mann_hap4	4182254	4182278	NM_001198858_exon_1_0_chr6_mann_hap4_4182255_r	0	-
chr6_mann_hap4	4183825	4184107	NM_001198858_exon_2_0_chr6_mann_hap4_4183826_r	0	-
chr6_mann_hap4	4186634	4186901	NM_001198858_exon_3_0_chr6_mann_hap4_4186635_r	0	-
chr6_mann_hap4	4188348	4188528	NM_001198858_exon_4_0_chr6_mann_hap4_4188349_r	0	-
chr6_mann_hap4	4174873	4174941	NR_039668_exon_0_0_chr6_mann_hap4_4174874_r	0	-
chr6_mann_hap4	4082949	4083122	NR_133907_exon_0_0_chr6_mann_hap4_4082950_f	0	+
chr6_mann_hap4	4083224	4083228	NR_133907_exon_1_0_chr6_mann_hap4_4083225_f	0	+
chr6_mann_hap4	4083425	4083799	NR_133907_exon_2_0_chr6_mann_hap4_4083426_f	0	+
chr6_mann_hap4	4166320	4166460	NM_020056_exon_0_0_chr6_mann_hap4_4166321_f	0	+
chr6_mann_hap4	4170104	4170353	NM_020056_exon_1_0_chr6_mann_hap4_4170105_f	0	+
chr6_mann_hap4	4170736	4171018	NM_020056_exon_2_0_chr6_mann_hap4_4170737_f	0	+
chr6_mann_hap4	4171185	4171360	NM_020056_exon_3_0_chr6_mann_hap4_4171186_f	0	+
chr6_mann_hap4	4171527	4171833	NM_020056_exon_4_0_chr6_mann_hap4_4171528_f	0	+
chr6_mann_hap4	4181069	4181438	NM_001300790_exon_0_0_chr6_mann_hap4_4181070_r	0	-
chr6_mann_hap4	4182254	4182278	NM_001300790_exon_1_0_chr6_mann_hap4_4182255_r	0	-
chr6_mann_hap4	4182747	4182858	NM_001300790_exon_2_0_chr6_mann_hap4_4182748_r	0	-
chr6_mann_hap4	4183825	4184107	NM_001300790_exon_3_0_chr6_mann_hap4_4183826_r	0	-
chr6_mann_hap4	4186634	4186901	NM_001300790_exon_4_0_chr6_mann_hap4_4186635_r	0	-
chr6_mann_hap4	4188348	4188507	NM_001300790_exon_5_0_chr6_mann_hap4_4188349_r	0	-
chr6_mann_hap4	4269058	4269247	NR_037174_exon_0_0_chr6_mann_hap4_4269059_f	0	+
chr6_mann_hap4	4270302	4271473	NR_037174_exon_1_0_chr6_mann_hap4_4270303_f	0	+
chr6_mann_hap4	4269058	4269247	NR_037175_exon_0_0_chr6_mann_hap4_4269059_f	0	+
chr6_mann_hap4	4269782	4269843	NR_037175_exon_1_0_chr6_mann_hap4_4269783_f	0	+
chr6_mann_hap4	4270390	4271473	NR_037175_exon_2_0_chr6_mann_hap4_4270391_f	0	+
chr6_mann_hap4	4269058	4269247	NR_037173_exon_0_0_chr6_mann_hap4_4269059_f	0	+
chr6_mann_hap4	4269617	4269843	NR_037173_exon_1_0_chr6_mann_hap4_4269618_f	0	+
chr6_mann_hap4	4270390	4271473	NR_037173_exon_2_0_chr6_mann_hap4_4270391_f	0	+
chr6_mann_hap4	4270181	4270758	NM_001292022_exon_0_0_chr6_mann_hap4_4270182_r	0	-
chr6_mann_hap4	4272040	4272177	NM_001292022_exon_1_0_chr6_mann_hap4_4272041_r	0	-
chr6_mann_hap4	4272485	4272648	NM_001292022_exon_2_0_chr6_mann_hap4_4272486_r	0	-
chr6_mann_hap4	4272891	4273065	NM_001292022_exon_3_0_chr6_mann_hap4_4272892_r	0	-
chr6_mann_hap4	4273624	4273813	NM_001292022_exon_4_0_chr6_mann_hap4_4273625_r	0	-
chr6_mann_hap4	4273962	4274091	NM_001292022_exon_5_0_chr6_mann_hap4_4273963_r	0	-
chr6_mann_hap4	4275292	4275490	NM_001292022_exon_6_0_chr6_mann_hap4_4275293_r	0	-
chr6_mann_hap4	4275916	4276122	NM_001292022_exon_7_0_chr6_mann_hap4_4275917_r	0	-
chr6_mann_hap4	4277081	4277212	NM_001292022_exon_8_0_chr6_mann_hap4_4277082_r	0	-
chr6_mann_hap4	4277360	4277475	NM_001292022_exon_9_0_chr6_mann_hap4_4277361_r	0	-
chr6_mann_hap4	4277567	4277760	NM_001292022_exon_10_0_chr6_mann_hap4_4277568_r	0	-
chr6_mann_hap4	4250381	4254006	NM_001290043_exon_0_0_chr6_mann_hap4_4250382_r	0	-
chr6_mann_hap4	4254371	4254508	NM_001290043_exon_1_0_chr6_mann_hap4_4254372_r	0	-
chr6_mann_hap4	4254901	4255061	NM_001290043_exon_2_0_chr6_mann_hap4_4254902_r	0	-
chr6_mann_hap4	4255238	4255412	NM_001290043_exon_3_0_chr6_mann_hap4_4255239_r	0	-
chr6_mann_hap4	4255589	4255778	NM_001290043_exon_4_0_chr6_mann_hap4_4255590_r	0	-
chr6_mann_hap4	4257304	4257433	NM_001290043_exon_5_0_chr6_mann_hap4_4257305_r	0	-
chr6_mann_hap4	4257598	4257796	NM_001290043_exon_6_0_chr6_mann_hap4_4257599_r	0	-
chr6_mann_hap4	4260125	4260331	NM_001290043_exon_7_0_chr6_mann_hap4_4260126_r	0	-
chr6_mann_hap4	4260614	4260745	NM_001290043_exon_8_0_chr6_mann_hap4_4260615_r	0	-
chr6_mann_hap4	4262508	4262623	NM_001290043_exon_9_0_chr6_mann_hap4_4262509_r	0	-
chr6_mann_hap4	4262712	4263209	NM_001290043_exon_10_0_chr6_mann_hap4_4262713_r	0	-
chr6_mann_hap4	4263626	4263797	NM_001290043_exon_11_0_chr6_mann_hap4_4263627_r	0	-
chr6_mann_hap4	4279164	4279262	NM_002800_exon_0_0_chr6_mann_hap4_4279165_f	0	+
chr6_mann_hap4	4281110	4281178	NM_002800_exon_1_0_chr6_mann_hap4_4281111_f	0	+
chr6_mann_hap4	4282236	4282368	NM_002800_exon_2_0_chr6_mann_hap4_4282237_f	0	+
chr6_mann_hap4	4282978	4283108	NM_002800_exon_3_0_chr6_mann_hap4_4282979_f	0	+
chr6_mann_hap4	4283337	4283479	NM_002800_exon_4_0_chr6_mann_hap4_4283338_f	0	+
chr6_mann_hap4	4284378	4284825	NM_002800_exon_5_0_chr6_mann_hap4_4284379_f	0	+
chr6_mann_hap4	4269058	4269247	NR_037176_exon_0_0_chr6_mann_hap4_4269059_f	0	+
chr6_mann_hap4	4270390	4271473	NR_037176_exon_1_0_chr6_mann_hap4_4270391_f	0	+
chr6_mann_hap4	4246805	4247291	NM_018833_exon_0_0_chr6_mann_hap4_4246806_r	0	-
chr6_mann_hap4	4254371	4254508	NM_018833_exon_1_0_chr6_mann_hap4_4254372_r	0	-
chr6_mann_hap4	4254901	4255061	NM_018833_exon_2_0_chr6_mann_hap4_4254902_r	0	-
chr6_mann_hap4	4255238	4255412	NM_018833_exon_3_0_chr6_mann_hap4_4255239_r	0	-
chr6_mann_hap4	4255589	4255778	NM_018833_exon_4_0_chr6_mann_hap4_4255590_r	0	-
chr6_mann_hap4	4257304	4257433	NM_018833_exon_5_0_chr6_mann_hap4_4257305_r	0	-
chr6_mann_hap4	4257598	4257796	NM_018833_exon_6_0_chr6_mann_hap4_4257599_r	0	-
chr6_mann_hap4	4260125	4260331	NM_018833_exon_7_0_chr6_mann_hap4_4260126_r	0	-
chr6_mann_hap4	4260614	4260745	NM_018833_exon_8_0_chr6_mann_hap4_4260615_r	0	-
chr6_mann_hap4	4262508	4262623	NM_018833_exon_9_0_chr6_mann_hap4_4262509_r	0	-
chr6_mann_hap4	4262712	4263209	NM_018833_exon_10_0_chr6_mann_hap4_4262713_r	0	-
chr6_mann_hap4	4263626	4263744	NM_018833_exon_11_0_chr6_mann_hap4_4263627_r	0	-
chr6_mann_hap4	4265689	4266020	NM_004159_exon_0_0_chr6_mann_hap4_4265690_r	0	-
chr6_mann_hap4	4266503	4266708	NM_004159_exon_1_0_chr6_mann_hap4_4266504_r	0	-
chr6_mann_hap4	4267106	4267236	NM_004159_exon_2_0_chr6_mann_hap4_4267107_r	0	-
chr6_mann_hap4	4267644	4267756	NM_004159_exon_3_0_chr6_mann_hap4_4267645_r	0	-
chr6_mann_hap4	4267914	4268062	NM_004159_exon_4_0_chr6_mann_hap4_4267915_r	0	-
chr6_mann_hap4	4269251	4269908	NM_004159_exon_5_0_chr6_mann_hap4_4269252_r	0	-
chr6_mann_hap4	4250381	4254006	NM_000544_exon_0_0_chr6_mann_hap4_4250382_r	0	-
chr6_mann_hap4	4254371	4254508	NM_000544_exon_1_0_chr6_mann_hap4_4254372_r	0	-
chr6_mann_hap4	4254901	4255061	NM_000544_exon_2_0_chr6_mann_hap4_4254902_r	0	-
chr6_mann_hap4	4255238	4255412	NM_000544_exon_3_0_chr6_mann_hap4_4255239_r	0	-
chr6_mann_hap4	4255589	4255778	NM_000544_exon_4_0_chr6_mann_hap4_4255590_r	0	-
chr6_mann_hap4	4257304	4257433	NM_000544_exon_5_0_chr6_mann_hap4_4257305_r	0	-
chr6_mann_hap4	4257598	4257796	NM_000544_exon_6_0_chr6_mann_hap4_4257599_r	0	-
chr6_mann_hap4	4260125	4260331	NM_000544_exon_7_0_chr6_mann_hap4_4260126_r	0	-
chr6_mann_hap4	4260614	4260745	NM_000544_exon_8_0_chr6_mann_hap4_4260615_r	0	-
chr6_mann_hap4	4262508	4262623	NM_000544_exon_9_0_chr6_mann_hap4_4262509_r	0	-
chr6_mann_hap4	4262712	4263209	NM_000544_exon_10_0_chr6_mann_hap4_4262713_r	0	-
chr6_mann_hap4	4263626	4263744	NM_000544_exon_11_0_chr6_mann_hap4_4263627_r	0	-
chr6_mann_hap4	4265689	4266020	NM_148919_exon_0_0_chr6_mann_hap4_4265690_r	0	-
chr6_mann_hap4	4266503	4266708	NM_148919_exon_1_0_chr6_mann_hap4_4266504_r	0	-
chr6_mann_hap4	4267106	4267236	NM_148919_exon_2_0_chr6_mann_hap4_4267107_r	0	-
chr6_mann_hap4	4267644	4267756	NM_148919_exon_3_0_chr6_mann_hap4_4267645_r	0	-
chr6_mann_hap4	4267914	4268062	NM_148919_exon_4_0_chr6_mann_hap4_4267915_r	0	-
chr6_mann_hap4	4268822	4269012	NM_148919_exon_5_0_chr6_mann_hap4_4268823_r	0	-
chr6_mann_hap4	4270181	4270758	NM_000593_exon_0_0_chr6_mann_hap4_4270182_r	0	-
chr6_mann_hap4	4272040	4272177	NM_000593_exon_1_0_chr6_mann_hap4_4272041_r	0	-
chr6_mann_hap4	4272485	4272648	NM_000593_exon_2_0_chr6_mann_hap4_4272486_r	0	-
chr6_mann_hap4	4272891	4273065	NM_000593_exon_3_0_chr6_mann_hap4_4272892_r	0	-
chr6_mann_hap4	4273624	4273813	NM_000593_exon_4_0_chr6_mann_hap4_4273625_r	0	-
chr6_mann_hap4	4273962	4274091	NM_000593_exon_5_0_chr6_mann_hap4_4273963_r	0	-
chr6_mann_hap4	4275292	4275490	NM_000593_exon_6_0_chr6_mann_hap4_4275293_r	0	-
chr6_mann_hap4	4275916	4276122	NM_000593_exon_7_0_chr6_mann_hap4_4275917_r	0	-
chr6_mann_hap4	4277081	4277212	NM_000593_exon_8_0_chr6_mann_hap4_4277082_r	0	-
chr6_mann_hap4	4277360	4277475	NM_000593_exon_9_0_chr6_mann_hap4_4277361_r	0	-
chr6_mann_hap4	4278011	4278944	NM_000593_exon_10_0_chr6_mann_hap4_4278012_r	0	-
chr6_mann_hap4	4429150	4431809	NM_002119_exon_0_0_chr6_mann_hap4_4429151_r	0	-
chr6_mann_hap4	4432047	4432183	NM_002119_exon_1_0_chr6_mann_hap4_4432048_r	0	-
chr6_mann_hap4	4432278	4432560	NM_002119_exon_2_0_chr6_mann_hap4_4432279_r	0	-
chr6_mann_hap4	4432980	4433229	NM_002119_exon_3_0_chr6_mann_hap4_4432981_r	0	-
chr6_mann_hap4	4434422	4434580	NM_002119_exon_4_0_chr6_mann_hap4_4434423_r	0	-
chr6_mann_hap4	4373605	4373859	NM_006120_exon_0_0_chr6_mann_hap4_4373606_r	0	-
chr6_mann_hap4	4374261	4374390	NM_006120_exon_1_0_chr6_mann_hap4_4374262_r	0	-
chr6_mann_hap4	4374601	4374880	NM_006120_exon_2_0_chr6_mann_hap4_4374602_r	0	-
chr6_mann_hap4	4375509	4375794	NM_006120_exon_3_0_chr6_mann_hap4_4375510_r	0	-
chr6_mann_hap4	4377937	4378086	NM_006120_exon_4_0_chr6_mann_hap4_4377938_r	0	-
chr6_mann_hap4	4398087	4398133	NM_001199456_exon_0_0_chr6_mann_hap4_4398088_f	0	+
chr6_mann_hap4	4399465	4399769	NM_001199456_exon_1_0_chr6_mann_hap4_4399466_f	0	+
chr6_mann_hap4	4400383	4400521	NM_001199456_exon_2_0_chr6_mann_hap4_4400384_f	0	+
chr6_mann_hap4	4401029	4401168	NM_001199456_exon_3_0_chr6_mann_hap4_4401030_f	0	+
chr6_mann_hap4	4401249	4401464	NM_001199456_exon_4_0_chr6_mann_hap4_4401250_f	0	+
chr6_mann_hap4	4401561	4401936	NM_001199456_exon_5_0_chr6_mann_hap4_4401562_f	0	+
chr6_mann_hap4	4402441	4402570	NM_001199456_exon_6_0_chr6_mann_hap4_4402442_f	0	+
chr6_mann_hap4	4402756	4403005	NM_001199456_exon_7_0_chr6_mann_hap4_4402757_f	0	+
chr6_mann_hap4	4403125	4403388	NM_001199456_exon_8_0_chr6_mann_hap4_4403126_f	0	+
chr6_mann_hap4	4404825	4405130	NM_001199456_exon_9_0_chr6_mann_hap4_4404826_f	0	+
chr6_mann_hap4	4405339	4405462	NM_001199456_exon_10_0_chr6_mann_hap4_4405340_f	0	+
chr6_mann_hap4	4405579	4406503	NM_001199456_exon_11_0_chr6_mann_hap4_4405580_f	0	+
chr6_mann_hap4	4359616	4359975	NM_002118_exon_0_0_chr6_mann_hap4_4359617_r	0	-
chr6_mann_hap4	4360329	4360365	NM_002118_exon_1_0_chr6_mann_hap4_4360330_r	0	-
chr6_mann_hap4	4360523	4360640	NM_002118_exon_2_0_chr6_mann_hap4_4360524_r	0	-
chr6_mann_hap4	4362159	4362444	NM_002118_exon_3_0_chr6_mann_hap4_4362160_r	0	-
chr6_mann_hap4	4363671	4363953	NM_002118_exon_4_0_chr6_mann_hap4_4363672_r	0	-
chr6_mann_hap4	4365740	4366058	NM_002118_exon_5_0_chr6_mann_hap4_4365741_r	0	-
chr6_mann_hap4	4396598	4397931	NM_001199455_exon_0_0_chr6_mann_hap4_4396599_f	0	+
chr6_mann_hap4	4399465	4399769	NM_001199455_exon_1_0_chr6_mann_hap4_4399466_f	0	+
chr6_mann_hap4	4400383	4400521	NM_001199455_exon_2_0_chr6_mann_hap4_4400384_f	0	+
chr6_mann_hap4	4401029	4401168	NM_001199455_exon_3_0_chr6_mann_hap4_4401030_f	0	+
chr6_mann_hap4	4401249	4401464	NM_001199455_exon_4_0_chr6_mann_hap4_4401250_f	0	+
chr6_mann_hap4	4401561	4401936	NM_001199455_exon_5_0_chr6_mann_hap4_4401562_f	0	+
chr6_mann_hap4	4402441	4402570	NM_001199455_exon_6_0_chr6_mann_hap4_4402442_f	0	+
chr6_mann_hap4	4402756	4403005	NM_001199455_exon_7_0_chr6_mann_hap4_4402757_f	0	+
chr6_mann_hap4	4403125	4403388	NM_001199455_exon_8_0_chr6_mann_hap4_4403126_f	0	+
chr6_mann_hap4	4404085	4404190	NM_001199455_exon_9_0_chr6_mann_hap4_4404086_f	0	+
chr6_mann_hap4	4404825	4405130	NM_001199455_exon_10_0_chr6_mann_hap4_4404826_f	0	+
chr6_mann_hap4	4405339	4405462	NM_001199455_exon_11_0_chr6_mann_hap4_4405340_f	0	+
chr6_mann_hap4	4405579	4406503	NM_001199455_exon_12_0_chr6_mann_hap4_4405580_f	0	+
chr6_mann_hap4	4393663	4394060	NM_005104_exon_0_0_chr6_mann_hap4_4393664_f	0	+
chr6_mann_hap4	4396598	4397931	NM_005104_exon_1_0_chr6_mann_hap4_4396599_f	0	+
chr6_mann_hap4	4399465	4399769	NM_005104_exon_2_0_chr6_mann_hap4_4399466_f	0	+
chr6_mann_hap4	4400383	4400521	NM_005104_exon_3_0_chr6_mann_hap4_4400384_f	0	+
chr6_mann_hap4	4401029	4401168	NM_005104_exon_4_0_chr6_mann_hap4_4401030_f	0	+
chr6_mann_hap4	4401249	4401464	NM_005104_exon_5_0_chr6_mann_hap4_4401250_f	0	+
chr6_mann_hap4	4401561	4401936	NM_005104_exon_6_0_chr6_mann_hap4_4401562_f	0	+
chr6_mann_hap4	4402441	4402570	NM_005104_exon_7_0_chr6_mann_hap4_4402442_f	0	+
chr6_mann_hap4	4402756	4403005	NM_005104_exon_8_0_chr6_mann_hap4_4402757_f	0	+
chr6_mann_hap4	4403125	4403388	NM_005104_exon_9_0_chr6_mann_hap4_4403126_f	0	+
chr6_mann_hap4	4404825	4405130	NM_005104_exon_10_0_chr6_mann_hap4_4404826_f	0	+
chr6_mann_hap4	4405339	4405462	NM_005104_exon_11_0_chr6_mann_hap4_4405340_f	0	+
chr6_mann_hap4	4405579	4406503	NM_005104_exon_12_0_chr6_mann_hap4_4405580_f	0	+
chr6_mann_hap4	4395891	4396201	NM_001291986_exon_0_0_chr6_mann_hap4_4395892_f	0	+
chr6_mann_hap4	4396598	4397931	NM_001291986_exon_1_0_chr6_mann_hap4_4396599_f	0	+
chr6_mann_hap4	4399465	4399769	NM_001291986_exon_2_0_chr6_mann_hap4_4399466_f	0	+
chr6_mann_hap4	4400024	4400116	NM_001291986_exon_3_0_chr6_mann_hap4_4400025_f	0	+
chr6_mann_hap4	4400383	4400521	NM_001291986_exon_4_0_chr6_mann_hap4_4400384_f	0	+
chr6_mann_hap4	4401029	4401168	NM_001291986_exon_5_0_chr6_mann_hap4_4401030_f	0	+
chr6_mann_hap4	4401249	4401464	NM_001291986_exon_6_0_chr6_mann_hap4_4401250_f	0	+
chr6_mann_hap4	4401561	4401936	NM_001291986_exon_7_0_chr6_mann_hap4_4401562_f	0	+
chr6_mann_hap4	4402441	4402570	NM_001291986_exon_8_0_chr6_mann_hap4_4402442_f	0	+
chr6_mann_hap4	4402756	4403005	NM_001291986_exon_9_0_chr6_mann_hap4_4402757_f	0	+
chr6_mann_hap4	4403125	4403388	NM_001291986_exon_10_0_chr6_mann_hap4_4403126_f	0	+
chr6_mann_hap4	4404825	4405130	NM_001291986_exon_11_0_chr6_mann_hap4_4404826_f	0	+
chr6_mann_hap4	4405339	4405462	NM_001291986_exon_12_0_chr6_mann_hap4_4405340_f	0	+
chr6_mann_hap4	4405579	4406503	NM_001291986_exon_13_0_chr6_mann_hap4_4405580_f	0	+
chr6_mann_hap4	4395891	4396201	NM_001113182_exon_0_0_chr6_mann_hap4_4395892_f	0	+
chr6_mann_hap4	4396598	4397931	NM_001113182_exon_1_0_chr6_mann_hap4_4396599_f	0	+
chr6_mann_hap4	4399465	4399769	NM_001113182_exon_2_0_chr6_mann_hap4_4399466_f	0	+
chr6_mann_hap4	4400383	4400521	NM_001113182_exon_3_0_chr6_mann_hap4_4400384_f	0	+
chr6_mann_hap4	4401029	4401168	NM_001113182_exon_4_0_chr6_mann_hap4_4401030_f	0	+
chr6_mann_hap4	4401249	4401464	NM_001113182_exon_5_0_chr6_mann_hap4_4401250_f	0	+
chr6_mann_hap4	4401561	4401936	NM_001113182_exon_6_0_chr6_mann_hap4_4401562_f	0	+
chr6_mann_hap4	4402441	4402570	NM_001113182_exon_7_0_chr6_mann_hap4_4402442_f	0	+
chr6_mann_hap4	4402756	4403005	NM_001113182_exon_8_0_chr6_mann_hap4_4402757_f	0	+
chr6_mann_hap4	4403125	4403388	NM_001113182_exon_9_0_chr6_mann_hap4_4403126_f	0	+
chr6_mann_hap4	4404825	4405130	NM_001113182_exon_10_0_chr6_mann_hap4_4404826_f	0	+
chr6_mann_hap4	4405339	4405462	NM_001113182_exon_11_0_chr6_mann_hap4_4405340_f	0	+
chr6_mann_hap4	4405579	4406503	NM_001113182_exon_12_0_chr6_mann_hap4_4405580_f	0	+
chr6_mann_hap4	4489885	4490664	NM_001242525_exon_0_0_chr6_mann_hap4_4489886_r	0	-
chr6_mann_hap4	4493954	4494121	NM_001242525_exon_1_0_chr6_mann_hap4_4493955_r	0	-
chr6_mann_hap4	4494335	4494617	NM_001242525_exon_2_0_chr6_mann_hap4_4494336_r	0	-
chr6_mann_hap4	4494957	4495203	NM_001242525_exon_3_0_chr6_mann_hap4_4494958_r	0	-
chr6_mann_hap4	4498787	4498910	NM_001242525_exon_4_0_chr6_mann_hap4_4498788_r	0	-
chr6_mann_hap4	4506002	4506101	NM_001242525_exon_5_0_chr6_mann_hap4_4506003_r	0	-
chr6_mann_hap4	4489885	4490664	NM_001242524_exon_0_0_chr6_mann_hap4_4489886_r	0	-
chr6_mann_hap4	4493954	4494121	NM_001242524_exon_1_0_chr6_mann_hap4_4493955_r	0	-
chr6_mann_hap4	4494335	4494617	NM_001242524_exon_2_0_chr6_mann_hap4_4494336_r	0	-
chr6_mann_hap4	4494957	4495203	NM_001242524_exon_3_0_chr6_mann_hap4_4494958_r	0	-
chr6_mann_hap4	4498787	4498986	NM_001242524_exon_4_0_chr6_mann_hap4_4498788_r	0	-
chr6_mann_hap4	4506002	4506101	NM_001242524_exon_5_0_chr6_mann_hap4_4506003_r	0	-
chr6_mann_hap4	4501242	4501458	NM_002121_exon_0_0_chr6_mann_hap4_4501243_f	0	+
chr6_mann_hap4	4505994	4506258	NM_002121_exon_1_0_chr6_mann_hap4_4505995_f	0	+
chr6_mann_hap4	4510272	4510554	NM_002121_exon_2_0_chr6_mann_hap4_4510273_f	0	+
chr6_mann_hap4	4511101	4511212	NM_002121_exon_3_0_chr6_mann_hap4_4511102_f	0	+
chr6_mann_hap4	4511541	4511565	NM_002121_exon_4_0_chr6_mann_hap4_4511542_f	0	+
chr6_mann_hap4	4511861	4515019	NM_002121_exon_5_0_chr6_mann_hap4_4511862_f	0	+
chr6_mann_hap4	4489885	4490664	NM_033554_exon_0_0_chr6_mann_hap4_4489886_r	0	-
chr6_mann_hap4	4493954	4494121	NM_033554_exon_1_0_chr6_mann_hap4_4493955_r	0	-
chr6_mann_hap4	4494335	4494617	NM_033554_exon_2_0_chr6_mann_hap4_4494336_r	0	-
chr6_mann_hap4	4494957	4495203	NM_033554_exon_3_0_chr6_mann_hap4_4494958_r	0	-
chr6_mann_hap4	4498787	4498994	NM_033554_exon_4_0_chr6_mann_hap4_4498788_r	0	-
chr6_mann_hap4	4568388	4568659	NR_138084_exon_0_0_chr6_mann_hap4_4568389_f	0	+
chr6_mann_hap4	4569925	4570018	NR_138084_exon_1_0_chr6_mann_hap4_4569926_f	0	+
chr6_mann_hap4	4572286	4573887	NR_138084_exon_2_0_chr6_mann_hap4_4572287_f	0	+
chr6_mann_hap4	4537840	4537940	NR_001435_exon_0_0_chr6_mann_hap4_4537841_f	0	+
chr6_mann_hap4	4542318	4542582	NR_001435_exon_1_0_chr6_mann_hap4_4542319_f	0	+
chr6_mann_hap4	4552857	4553138	NR_001435_exon_2_0_chr6_mann_hap4_4552858_f	0	+
chr6_mann_hap4	4553673	4553784	NR_001435_exon_3_0_chr6_mann_hap4_4553674_f	0	+
chr6_mann_hap4	4554104	4554153	NR_001435_exon_4_0_chr6_mann_hap4_4554105_f	0	+
chr6_mann_hap4	4629729	4629813	NM_014234_exon_0_0_chr6_mann_hap4_4629730_f	0	+
chr6_mann_hap4	4629994	4630212	NM_014234_exon_1_0_chr6_mann_hap4_4629995_f	0	+
chr6_mann_hap4	4630313	4630430	NM_014234_exon_2_0_chr6_mann_hap4_4630314_f	0	+
chr6_mann_hap4	4630539	4630632	NM_014234_exon_3_0_chr6_mann_hap4_4630540_f	0	+
chr6_mann_hap4	4630732	4630818	NM_014234_exon_4_0_chr6_mann_hap4_4630733_f	0	+
chr6_mann_hap4	4630920	4631005	NM_014234_exon_5_0_chr6_mann_hap4_4630921_f	0	+
chr6_mann_hap4	4631230	4631273	NM_014234_exon_6_0_chr6_mann_hap4_4631231_f	0	+
chr6_mann_hap4	4631471	4631546	NM_014234_exon_7_0_chr6_mann_hap4_4631472_f	0	+
chr6_mann_hap4	4631734	4631928	NM_014234_exon_8_0_chr6_mann_hap4_4631735_f	0	+
chr6_mann_hap4	4587784	4588911	NM_080680_exon_0_0_chr6_mann_hap4_4587785_r	0	-
chr6_mann_hap4	4589359	4589566	NM_080680_exon_1_0_chr6_mann_hap4_4589360_r	0	-
chr6_mann_hap4	4589944	4590057	NM_080680_exon_2_0_chr6_mann_hap4_4589945_r	0	-
chr6_mann_hap4	4590641	4590909	NM_080680_exon_3_0_chr6_mann_hap4_4590642_r	0	-
chr6_mann_hap4	4591023	4591077	NM_080680_exon_4_0_chr6_mann_hap4_4591024_r	0	-
chr6_mann_hap4	4591263	4591299	NM_080680_exon_5_0_chr6_mann_hap4_4591264_r	0	-
chr6_mann_hap4	4591605	4591659	NM_080680_exon_6_0_chr6_mann_hap4_4591606_r	0	-
chr6_mann_hap4	4591812	4591920	NM_080680_exon_7_0_chr6_mann_hap4_4591813_r	0	-
chr6_mann_hap4	4592162	4592216	NM_080680_exon_8_0_chr6_mann_hap4_4592163_r	0	-
chr6_mann_hap4	4592356	4592410	NM_080680_exon_9_0_chr6_mann_hap4_4592357_r	0	-
chr6_mann_hap4	4592518	4592626	NM_080680_exon_10_0_chr6_mann_hap4_4592519_r	0	-
chr6_mann_hap4	4592891	4592945	NM_080680_exon_11_0_chr6_mann_hap4_4592892_r	0	-
chr6_mann_hap4	4593611	4593665	NM_080680_exon_12_0_chr6_mann_hap4_4593612_r	0	-
chr6_mann_hap4	4593798	4593852	NM_080680_exon_13_0_chr6_mann_hap4_4593799_r	0	-
chr6_mann_hap4	4594048	4594102	NM_080680_exon_14_0_chr6_mann_hap4_4594049_r	0	-
chr6_mann_hap4	4594476	4594584	NM_080680_exon_15_0_chr6_mann_hap4_4594477_r	0	-
chr6_mann_hap4	4594924	4594978	NM_080680_exon_16_0_chr6_mann_hap4_4594925_r	0	-
chr6_mann_hap4	4595140	4595194	NM_080680_exon_17_0_chr6_mann_hap4_4595141_r	0	-
chr6_mann_hap4	4595419	4595473	NM_080680_exon_18_0_chr6_mann_hap4_4595420_r	0	-
chr6_mann_hap4	4595650	4595704	NM_080680_exon_19_0_chr6_mann_hap4_4595651_r	0	-
chr6_mann_hap4	4595903	4596011	NM_080680_exon_20_0_chr6_mann_hap4_4595904_r	0	-
chr6_mann_hap4	4596206	4596260	NM_080680_exon_21_0_chr6_mann_hap4_4596207_r	0	-
chr6_mann_hap4	4596363	4596417	NM_080680_exon_22_0_chr6_mann_hap4_4596364_r	0	-
chr6_mann_hap4	4596559	4596667	NM_080680_exon_23_0_chr6_mann_hap4_4596560_r	0	-
chr6_mann_hap4	4596805	4596913	NM_080680_exon_24_0_chr6_mann_hap4_4596806_r	0	-
chr6_mann_hap4	4597142	4597196	NM_080680_exon_25_0_chr6_mann_hap4_4597143_r	0	-
chr6_mann_hap4	4597381	4597471	NM_080680_exon_26_0_chr6_mann_hap4_4597382_r	0	-
chr6_mann_hap4	4597622	4597730	NM_080680_exon_27_0_chr6_mann_hap4_4597623_r	0	-
chr6_mann_hap4	4598152	4598206	NM_080680_exon_28_0_chr6_mann_hap4_4598153_r	0	-
chr6_mann_hap4	4598440	4598494	NM_080680_exon_29_0_chr6_mann_hap4_4598441_r	0	-
chr6_mann_hap4	4598594	4598648	NM_080680_exon_30_0_chr6_mann_hap4_4598595_r	0	-
chr6_mann_hap4	4598793	4598838	NM_080680_exon_31_0_chr6_mann_hap4_4598794_r	0	-
chr6_mann_hap4	4598965	4599019	NM_080680_exon_32_0_chr6_mann_hap4_4598966_r	0	-
chr6_mann_hap4	4599103	4599148	NM_080680_exon_33_0_chr6_mann_hap4_4599104_r	0	-
chr6_mann_hap4	4599257	4599311	NM_080680_exon_34_0_chr6_mann_hap4_4599258_r	0	-
chr6_mann_hap4	4599619	4599673	NM_080680_exon_35_0_chr6_mann_hap4_4599620_r	0	-
chr6_mann_hap4	4600666	4600774	NM_080680_exon_36_0_chr6_mann_hap4_4600667_r	0	-
chr6_mann_hap4	4601108	4601162	NM_080680_exon_37_0_chr6_mann_hap4_4601109_r	0	-
chr6_mann_hap4	4601351	4601396	NM_080680_exon_38_0_chr6_mann_hap4_4601352_r	0	-
chr6_mann_hap4	4601525	4601579	NM_080680_exon_39_0_chr6_mann_hap4_4601526_r	0	-
chr6_mann_hap4	4601813	4601858	NM_080680_exon_40_0_chr6_mann_hap4_4601814_r	0	-
chr6_mann_hap4	4602084	4602138	NM_080680_exon_41_0_chr6_mann_hap4_4602085_r	0	-
chr6_mann_hap4	4602273	4602318	NM_080680_exon_42_0_chr6_mann_hap4_4602274_r	0	-
chr6_mann_hap4	4602504	4602558	NM_080680_exon_43_0_chr6_mann_hap4_4602505_r	0	-
chr6_mann_hap4	4602754	4602799	NM_080680_exon_44_0_chr6_mann_hap4_4602755_r	0	-
chr6_mann_hap4	4603224	4603278	NM_080680_exon_45_0_chr6_mann_hap4_4603225_r	0	-
chr6_mann_hap4	4603400	4603445	NM_080680_exon_46_0_chr6_mann_hap4_4603401_r	0	-
chr6_mann_hap4	4603527	4603581	NM_080680_exon_47_0_chr6_mann_hap4_4603528_r	0	-
chr6_mann_hap4	4603771	4603825	NM_080680_exon_48_0_chr6_mann_hap4_4603772_r	0	-
chr6_mann_hap4	4604012	4604066	NM_080680_exon_49_0_chr6_mann_hap4_4604013_r	0	-
chr6_mann_hap4	4604165	4604219	NM_080680_exon_50_0_chr6_mann_hap4_4604166_r	0	-
chr6_mann_hap4	4604323	4604377	NM_080680_exon_51_0_chr6_mann_hap4_4604324_r	0	-
chr6_mann_hap4	4604523	4604580	NM_080680_exon_52_0_chr6_mann_hap4_4604524_r	0	-
chr6_mann_hap4	4604811	4604898	NM_080680_exon_53_0_chr6_mann_hap4_4604812_r	0	-
chr6_mann_hap4	4605350	4605425	NM_080680_exon_54_0_chr6_mann_hap4_4605351_r	0	-
chr6_mann_hap4	4605760	4605823	NM_080680_exon_55_0_chr6_mann_hap4_4605761_r	0	-
chr6_mann_hap4	4606056	4606098	NM_080680_exon_56_0_chr6_mann_hap4_4606057_r	0	-
chr6_mann_hap4	4606203	4606263	NM_080680_exon_57_0_chr6_mann_hap4_4606204_r	0	-
chr6_mann_hap4	4609236	4609416	NM_080680_exon_58_0_chr6_mann_hap4_4609237_r	0	-
chr6_mann_hap4	4610083	4610146	NM_080680_exon_59_0_chr6_mann_hap4_4610084_r	0	-
chr6_mann_hap4	4610792	4610870	NM_080680_exon_60_0_chr6_mann_hap4_4610793_r	0	-
chr6_mann_hap4	4611718	4611910	NM_080680_exon_61_0_chr6_mann_hap4_4611719_r	0	-
chr6_mann_hap4	4613453	4613616	NM_080680_exon_62_0_chr6_mann_hap4_4613454_r	0	-
chr6_mann_hap4	4614069	4614280	NM_080680_exon_63_0_chr6_mann_hap4_4614070_r	0	-
chr6_mann_hap4	4614411	4614561	NM_080680_exon_64_0_chr6_mann_hap4_4614412_r	0	-
chr6_mann_hap4	4617250	4617560	NM_080680_exon_65_0_chr6_mann_hap4_4617251_r	0	-
chr6_mann_hap4	4632931	4633041	NR_029633_exon_0_0_chr6_mann_hap4_4632932_f	0	+
chr6_mann_hap4	4618676	4619922	NM_021976_exon_0_0_chr6_mann_hap4_4618677_r	0	-
chr6_mann_hap4	4620037	4620143	NM_021976_exon_1_0_chr6_mann_hap4_4620038_r	0	-
chr6_mann_hap4	4620455	4620547	NM_021976_exon_2_0_chr6_mann_hap4_4620456_r	0	-
chr6_mann_hap4	4620662	4620795	NM_021976_exon_3_0_chr6_mann_hap4_4620663_r	0	-
chr6_mann_hap4	4620999	4621129	NM_021976_exon_4_0_chr6_mann_hap4_4621000_r	0	-
chr6_mann_hap4	4621526	4621699	NM_021976_exon_5_0_chr6_mann_hap4_4621527_r	0	-
chr6_mann_hap4	4622854	4623034	NM_021976_exon_6_0_chr6_mann_hap4_4622855_r	0	-
chr6_mann_hap4	4623400	4623557	NM_021976_exon_7_0_chr6_mann_hap4_4623401_r	0	-
chr6_mann_hap4	4624261	4624509	NM_021976_exon_8_0_chr6_mann_hap4_4624262_r	0	-
chr6_mann_hap4	4625334	4625789	NM_021976_exon_9_0_chr6_mann_hap4_4625335_r	0	-
chr6_mann_hap4	4618676	4619922	NM_001270401_exon_0_0_chr6_mann_hap4_4618677_r	0	-
chr6_mann_hap4	4620037	4620143	NM_001270401_exon_1_0_chr6_mann_hap4_4620038_r	0	-
chr6_mann_hap4	4620455	4620559	NM_001270401_exon_2_0_chr6_mann_hap4_4620456_r	0	-
chr6_mann_hap4	4620662	4620795	NM_001270401_exon_3_0_chr6_mann_hap4_4620663_r	0	-
chr6_mann_hap4	4620999	4621129	NM_001270401_exon_4_0_chr6_mann_hap4_4621000_r	0	-
chr6_mann_hap4	4621526	4621699	NM_001270401_exon_5_0_chr6_mann_hap4_4621527_r	0	-
chr6_mann_hap4	4622854	4623034	NM_001270401_exon_6_0_chr6_mann_hap4_4622855_r	0	-
chr6_mann_hap4	4623400	4623557	NM_001270401_exon_7_0_chr6_mann_hap4_4623401_r	0	-
chr6_mann_hap4	4624261	4624509	NM_001270401_exon_8_0_chr6_mann_hap4_4624262_r	0	-
chr6_mann_hap4	4625334	4625789	NM_001270401_exon_9_0_chr6_mann_hap4_4625335_r	0	-
chr6_mann_hap4	4611536	4611910	NM_001163771_exon_0_0_chr6_mann_hap4_4611537_r	0	-
chr6_mann_hap4	4613453	4613616	NM_001163771_exon_1_0_chr6_mann_hap4_4613454_r	0	-
chr6_mann_hap4	4614069	4614280	NM_001163771_exon_2_0_chr6_mann_hap4_4614070_r	0	-
chr6_mann_hap4	4614411	4614561	NM_001163771_exon_3_0_chr6_mann_hap4_4614412_r	0	-
chr6_mann_hap4	4617250	4617560	NM_001163771_exon_4_0_chr6_mann_hap4_4617251_r	0	-
chr6_mann_hap4	4625918	4626749	NM_006979_exon_0_0_chr6_mann_hap4_4625919_f	0	+
chr6_mann_hap4	4626837	4627006	NM_006979_exon_1_0_chr6_mann_hap4_4626838_f	0	+
chr6_mann_hap4	4627164	4627218	NM_006979_exon_2_0_chr6_mann_hap4_4627165_f	0	+
chr6_mann_hap4	4627355	4627520	NM_006979_exon_3_0_chr6_mann_hap4_4627356_f	0	+
chr6_mann_hap4	4627652	4627793	NM_006979_exon_4_0_chr6_mann_hap4_4627653_f	0	+
chr6_mann_hap4	4628002	4628199	NM_006979_exon_5_0_chr6_mann_hap4_4628003_f	0	+
chr6_mann_hap4	4628633	4629530	NM_006979_exon_6_0_chr6_mann_hap4_4628634_f	0	+
chr6_mann_hap4	4675352	4676068	NM_001289174_exon_0_0_chr6_mann_hap4_4675353_r	0	-
chr6_mann_hap4	4676598	4676717	NM_001289174_exon_1_0_chr6_mann_hap4_4676599_r	0	-
chr6_mann_hap4	4676940	4677055	NM_001289174_exon_2_0_chr6_mann_hap4_4676941_r	0	-
chr6_mann_hap4	4625918	4626031	NM_001288777_exon_0_0_chr6_mann_hap4_4625919_f	0	+
chr6_mann_hap4	4626334	4626481	NM_001288777_exon_1_0_chr6_mann_hap4_4626335_f	0	+
chr6_mann_hap4	4626853	4627006	NM_001288777_exon_2_0_chr6_mann_hap4_4626854_f	0	+
chr6_mann_hap4	4627164	4627218	NM_001288777_exon_3_0_chr6_mann_hap4_4627165_f	0	+
chr6_mann_hap4	4627355	4627520	NM_001288777_exon_4_0_chr6_mann_hap4_4627356_f	0	+
chr6_mann_hap4	4627652	4627793	NM_001288777_exon_5_0_chr6_mann_hap4_4627653_f	0	+
chr6_mann_hap4	4628002	4628199	NM_001288777_exon_6_0_chr6_mann_hap4_4628003_f	0	+
chr6_mann_hap4	4628633	4629530	NM_001288777_exon_7_0_chr6_mann_hap4_4628634_f	0	+
chr6_mann_hap4	4625918	4626031	NM_001077516_exon_0_0_chr6_mann_hap4_4625919_f	0	+
chr6_mann_hap4	4626334	4626749	NM_001077516_exon_1_0_chr6_mann_hap4_4626335_f	0	+
chr6_mann_hap4	4626837	4627006	NM_001077516_exon_2_0_chr6_mann_hap4_4626838_f	0	+
chr6_mann_hap4	4627164	4627218	NM_001077516_exon_3_0_chr6_mann_hap4_4627165_f	0	+
chr6_mann_hap4	4627355	4627520	NM_001077516_exon_4_0_chr6_mann_hap4_4627356_f	0	+
chr6_mann_hap4	4627652	4627793	NM_001077516_exon_5_0_chr6_mann_hap4_4627653_f	0	+
chr6_mann_hap4	4628002	4628199	NM_001077516_exon_6_0_chr6_mann_hap4_4628003_f	0	+
chr6_mann_hap4	4628633	4629530	NM_001077516_exon_7_0_chr6_mann_hap4_4628634_f	0	+
chr6_mann_hap4	4675352	4676068	NM_001289175_exon_0_0_chr6_mann_hap4_4675353_r	0	-
chr6_mann_hap4	4676598	4676717	NM_001289175_exon_1_0_chr6_mann_hap4_4676599_r	0	-
chr6_mann_hap4	4676940	4677055	NM_001289175_exon_2_0_chr6_mann_hap4_4676941_r	0	-
chr6_mann_hap4	4618676	4619922	NM_001291989_exon_0_0_chr6_mann_hap4_4618677_r	0	-
chr6_mann_hap4	4620037	4620143	NM_001291989_exon_1_0_chr6_mann_hap4_4620038_r	0	-
chr6_mann_hap4	4620455	4620559	NM_001291989_exon_2_0_chr6_mann_hap4_4620456_r	0	-
chr6_mann_hap4	4620662	4620795	NM_001291989_exon_3_0_chr6_mann_hap4_4620663_r	0	-
chr6_mann_hap4	4620999	4621129	NM_001291989_exon_4_0_chr6_mann_hap4_4621000_r	0	-
chr6_mann_hap4	4621526	4621699	NM_001291989_exon_5_0_chr6_mann_hap4_4621527_r	0	-
chr6_mann_hap4	4622854	4623034	NM_001291989_exon_6_0_chr6_mann_hap4_4622855_r	0	-
chr6_mann_hap4	4623400	4623454	NM_001291989_exon_7_0_chr6_mann_hap4_4623401_r	0	-
chr6_mann_hap4	4625859	4625946	NM_001291989_exon_8_0_chr6_mann_hap4_4625860_r	0	-
chr6_mann_hap4	4674616	4674736	NR_044997_exon_0_0_chr6_mann_hap4_4674617_f	0	+
chr6_mann_hap4	4674870	4674970	NR_044997_exon_1_0_chr6_mann_hap4_4674871_f	0	+
chr6_mann_hap4	4675696	4675792	NR_044997_exon_2_0_chr6_mann_hap4_4675697_f	0	+
chr6_mann_hap4	4676593	4676787	NR_044997_exon_3_0_chr6_mann_hap4_4676594_f	0	+
chr6_mann_hap4	4679778	4679971	NR_044997_exon_4_0_chr6_mann_hap4_4679779_f	0	+
chr6_mann_hap4	4633605	4633741	NM_002931_exon_0_0_chr6_mann_hap4_4633606_f	0	+
chr6_mann_hap4	4633861	4633997	NM_002931_exon_1_0_chr6_mann_hap4_4633862_f	0	+
chr6_mann_hap4	4634722	4634883	NM_002931_exon_2_0_chr6_mann_hap4_4634723_f	0	+
chr6_mann_hap4	4635011	4635227	NM_002931_exon_3_0_chr6_mann_hap4_4635012_f	0	+
chr6_mann_hap4	4636254	4636644	NM_002931_exon_4_0_chr6_mann_hap4_4636255_f	0	+
chr6_mann_hap4	4636825	4637099	NM_002931_exon_5_0_chr6_mann_hap4_4636826_f	0	+
chr6_mann_hap4	4637394	4637819	NM_002931_exon_6_0_chr6_mann_hap4_4637395_f	0	+
chr6_mann_hap4	4675352	4676068	NM_001289176_exon_0_0_chr6_mann_hap4_4675353_r	0	-
chr6_mann_hap4	4676598	4676717	NM_001289176_exon_1_0_chr6_mann_hap4_4676599_r	0	-
chr6_mann_hap4	4676940	4677055	NM_001289176_exon_2_0_chr6_mann_hap4_4676941_r	0	-
chr6_mann_hap4	4675352	4676068	NM_022553_exon_0_0_chr6_mann_hap4_4675353_r	0	-
chr6_mann_hap4	4676598	4676717	NM_022553_exon_1_0_chr6_mann_hap4_4676599_r	0	-
chr6_mann_hap4	4676940	4677055	NM_022553_exon_2_0_chr6_mann_hap4_4676941_r	0	-
chr6_mann_hap4	4587784	4588911	NM_080679_exon_0_0_chr6_mann_hap4_4587785_r	0	-
chr6_mann_hap4	4589359	4589566	NM_080679_exon_1_0_chr6_mann_hap4_4589360_r	0	-
chr6_mann_hap4	4589944	4590057	NM_080679_exon_2_0_chr6_mann_hap4_4589945_r	0	-
chr6_mann_hap4	4590641	4590909	NM_080679_exon_3_0_chr6_mann_hap4_4590642_r	0	-
chr6_mann_hap4	4591023	4591077	NM_080679_exon_4_0_chr6_mann_hap4_4591024_r	0	-
chr6_mann_hap4	4591263	4591299	NM_080679_exon_5_0_chr6_mann_hap4_4591264_r	0	-
chr6_mann_hap4	4591605	4591659	NM_080679_exon_6_0_chr6_mann_hap4_4591606_r	0	-
chr6_mann_hap4	4591812	4591920	NM_080679_exon_7_0_chr6_mann_hap4_4591813_r	0	-
chr6_mann_hap4	4592162	4592216	NM_080679_exon_8_0_chr6_mann_hap4_4592163_r	0	-
chr6_mann_hap4	4592356	4592410	NM_080679_exon_9_0_chr6_mann_hap4_4592357_r	0	-
chr6_mann_hap4	4592518	4592626	NM_080679_exon_10_0_chr6_mann_hap4_4592519_r	0	-
chr6_mann_hap4	4592891	4592945	NM_080679_exon_11_0_chr6_mann_hap4_4592892_r	0	-
chr6_mann_hap4	4593611	4593665	NM_080679_exon_12_0_chr6_mann_hap4_4593612_r	0	-
chr6_mann_hap4	4593798	4593852	NM_080679_exon_13_0_chr6_mann_hap4_4593799_r	0	-
chr6_mann_hap4	4594048	4594102	NM_080679_exon_14_0_chr6_mann_hap4_4594049_r	0	-
chr6_mann_hap4	4594476	4594584	NM_080679_exon_15_0_chr6_mann_hap4_4594477_r	0	-
chr6_mann_hap4	4594924	4594978	NM_080679_exon_16_0_chr6_mann_hap4_4594925_r	0	-
chr6_mann_hap4	4595140	4595194	NM_080679_exon_17_0_chr6_mann_hap4_4595141_r	0	-
chr6_mann_hap4	4595419	4595473	NM_080679_exon_18_0_chr6_mann_hap4_4595420_r	0	-
chr6_mann_hap4	4595650	4595704	NM_080679_exon_19_0_chr6_mann_hap4_4595651_r	0	-
chr6_mann_hap4	4595903	4596011	NM_080679_exon_20_0_chr6_mann_hap4_4595904_r	0	-
chr6_mann_hap4	4596206	4596260	NM_080679_exon_21_0_chr6_mann_hap4_4596207_r	0	-
chr6_mann_hap4	4596363	4596417	NM_080679_exon_22_0_chr6_mann_hap4_4596364_r	0	-
chr6_mann_hap4	4596559	4596667	NM_080679_exon_23_0_chr6_mann_hap4_4596560_r	0	-
chr6_mann_hap4	4596805	4596913	NM_080679_exon_24_0_chr6_mann_hap4_4596806_r	0	-
chr6_mann_hap4	4597142	4597196	NM_080679_exon_25_0_chr6_mann_hap4_4597143_r	0	-
chr6_mann_hap4	4597381	4597471	NM_080679_exon_26_0_chr6_mann_hap4_4597382_r	0	-
chr6_mann_hap4	4597622	4597730	NM_080679_exon_27_0_chr6_mann_hap4_4597623_r	0	-
chr6_mann_hap4	4598152	4598206	NM_080679_exon_28_0_chr6_mann_hap4_4598153_r	0	-
chr6_mann_hap4	4598440	4598494	NM_080679_exon_29_0_chr6_mann_hap4_4598441_r	0	-
chr6_mann_hap4	4598594	4598648	NM_080679_exon_30_0_chr6_mann_hap4_4598595_r	0	-
chr6_mann_hap4	4598793	4598838	NM_080679_exon_31_0_chr6_mann_hap4_4598794_r	0	-
chr6_mann_hap4	4598965	4599019	NM_080679_exon_32_0_chr6_mann_hap4_4598966_r	0	-
chr6_mann_hap4	4599103	4599148	NM_080679_exon_33_0_chr6_mann_hap4_4599104_r	0	-
chr6_mann_hap4	4599257	4599311	NM_080679_exon_34_0_chr6_mann_hap4_4599258_r	0	-
chr6_mann_hap4	4599619	4599673	NM_080679_exon_35_0_chr6_mann_hap4_4599620_r	0	-
chr6_mann_hap4	4600666	4600774	NM_080679_exon_36_0_chr6_mann_hap4_4600667_r	0	-
chr6_mann_hap4	4601108	4601162	NM_080679_exon_37_0_chr6_mann_hap4_4601109_r	0	-
chr6_mann_hap4	4601351	4601396	NM_080679_exon_38_0_chr6_mann_hap4_4601352_r	0	-
chr6_mann_hap4	4601525	4601579	NM_080679_exon_39_0_chr6_mann_hap4_4601526_r	0	-
chr6_mann_hap4	4601813	4601858	NM_080679_exon_40_0_chr6_mann_hap4_4601814_r	0	-
chr6_mann_hap4	4602084	4602138	NM_080679_exon_41_0_chr6_mann_hap4_4602085_r	0	-
chr6_mann_hap4	4602273	4602318	NM_080679_exon_42_0_chr6_mann_hap4_4602274_r	0	-
chr6_mann_hap4	4602504	4602558	NM_080679_exon_43_0_chr6_mann_hap4_4602505_r	0	-
chr6_mann_hap4	4602754	4602799	NM_080679_exon_44_0_chr6_mann_hap4_4602755_r	0	-
chr6_mann_hap4	4603224	4603278	NM_080679_exon_45_0_chr6_mann_hap4_4603225_r	0	-
chr6_mann_hap4	4603400	4603445	NM_080679_exon_46_0_chr6_mann_hap4_4603401_r	0	-
chr6_mann_hap4	4603527	4603581	NM_080679_exon_47_0_chr6_mann_hap4_4603528_r	0	-
chr6_mann_hap4	4603771	4603825	NM_080679_exon_48_0_chr6_mann_hap4_4603772_r	0	-
chr6_mann_hap4	4604012	4604066	NM_080679_exon_49_0_chr6_mann_hap4_4604013_r	0	-
chr6_mann_hap4	4604165	4604219	NM_080679_exon_50_0_chr6_mann_hap4_4604166_r	0	-
chr6_mann_hap4	4604323	4604377	NM_080679_exon_51_0_chr6_mann_hap4_4604324_r	0	-
chr6_mann_hap4	4604523	4604580	NM_080679_exon_52_0_chr6_mann_hap4_4604524_r	0	-
chr6_mann_hap4	4604811	4604898	NM_080679_exon_53_0_chr6_mann_hap4_4604812_r	0	-
chr6_mann_hap4	4605350	4605425	NM_080679_exon_54_0_chr6_mann_hap4_4605351_r	0	-
chr6_mann_hap4	4605760	4605823	NM_080679_exon_55_0_chr6_mann_hap4_4605761_r	0	-
chr6_mann_hap4	4606056	4606098	NM_080679_exon_56_0_chr6_mann_hap4_4606057_r	0	-
chr6_mann_hap4	4606203	4606263	NM_080679_exon_57_0_chr6_mann_hap4_4606204_r	0	-
chr6_mann_hap4	4611718	4611910	NM_080679_exon_58_0_chr6_mann_hap4_4611719_r	0	-
chr6_mann_hap4	4613453	4613616	NM_080679_exon_59_0_chr6_mann_hap4_4613454_r	0	-
chr6_mann_hap4	4614069	4614280	NM_080679_exon_60_0_chr6_mann_hap4_4614070_r	0	-
chr6_mann_hap4	4614411	4614561	NM_080679_exon_61_0_chr6_mann_hap4_4614412_r	0	-
chr6_mann_hap4	4617250	4617560	NM_080679_exon_62_0_chr6_mann_hap4_4617251_r	0	-
chr6_mann_hap4	4587784	4588911	NM_080681_exon_0_0_chr6_mann_hap4_4587785_r	0	-
chr6_mann_hap4	4589359	4589566	NM_080681_exon_1_0_chr6_mann_hap4_4589360_r	0	-
chr6_mann_hap4	4589944	4590057	NM_080681_exon_2_0_chr6_mann_hap4_4589945_r	0	-
chr6_mann_hap4	4590641	4590909	NM_080681_exon_3_0_chr6_mann_hap4_4590642_r	0	-
chr6_mann_hap4	4591023	4591077	NM_080681_exon_4_0_chr6_mann_hap4_4591024_r	0	-
chr6_mann_hap4	4591263	4591299	NM_080681_exon_5_0_chr6_mann_hap4_4591264_r	0	-
chr6_mann_hap4	4591605	4591659	NM_080681_exon_6_0_chr6_mann_hap4_4591606_r	0	-
chr6_mann_hap4	4591812	4591920	NM_080681_exon_7_0_chr6_mann_hap4_4591813_r	0	-
chr6_mann_hap4	4592162	4592216	NM_080681_exon_8_0_chr6_mann_hap4_4592163_r	0	-
chr6_mann_hap4	4592356	4592410	NM_080681_exon_9_0_chr6_mann_hap4_4592357_r	0	-
chr6_mann_hap4	4592518	4592626	NM_080681_exon_10_0_chr6_mann_hap4_4592519_r	0	-
chr6_mann_hap4	4592891	4592945	NM_080681_exon_11_0_chr6_mann_hap4_4592892_r	0	-
chr6_mann_hap4	4593611	4593665	NM_080681_exon_12_0_chr6_mann_hap4_4593612_r	0	-
chr6_mann_hap4	4593798	4593852	NM_080681_exon_13_0_chr6_mann_hap4_4593799_r	0	-
chr6_mann_hap4	4594048	4594102	NM_080681_exon_14_0_chr6_mann_hap4_4594049_r	0	-
chr6_mann_hap4	4594476	4594584	NM_080681_exon_15_0_chr6_mann_hap4_4594477_r	0	-
chr6_mann_hap4	4594924	4594978	NM_080681_exon_16_0_chr6_mann_hap4_4594925_r	0	-
chr6_mann_hap4	4595140	4595194	NM_080681_exon_17_0_chr6_mann_hap4_4595141_r	0	-
chr6_mann_hap4	4595419	4595473	NM_080681_exon_18_0_chr6_mann_hap4_4595420_r	0	-
chr6_mann_hap4	4595650	4595704	NM_080681_exon_19_0_chr6_mann_hap4_4595651_r	0	-
chr6_mann_hap4	4595903	4596011	NM_080681_exon_20_0_chr6_mann_hap4_4595904_r	0	-
chr6_mann_hap4	4596206	4596260	NM_080681_exon_21_0_chr6_mann_hap4_4596207_r	0	-
chr6_mann_hap4	4596363	4596417	NM_080681_exon_22_0_chr6_mann_hap4_4596364_r	0	-
chr6_mann_hap4	4596559	4596667	NM_080681_exon_23_0_chr6_mann_hap4_4596560_r	0	-
chr6_mann_hap4	4596805	4596913	NM_080681_exon_24_0_chr6_mann_hap4_4596806_r	0	-
chr6_mann_hap4	4597142	4597196	NM_080681_exon_25_0_chr6_mann_hap4_4597143_r	0	-
chr6_mann_hap4	4597381	4597471	NM_080681_exon_26_0_chr6_mann_hap4_4597382_r	0	-
chr6_mann_hap4	4597622	4597730	NM_080681_exon_27_0_chr6_mann_hap4_4597623_r	0	-
chr6_mann_hap4	4598152	4598206	NM_080681_exon_28_0_chr6_mann_hap4_4598153_r	0	-
chr6_mann_hap4	4598440	4598494	NM_080681_exon_29_0_chr6_mann_hap4_4598441_r	0	-
chr6_mann_hap4	4598594	4598648	NM_080681_exon_30_0_chr6_mann_hap4_4598595_r	0	-
chr6_mann_hap4	4598793	4598838	NM_080681_exon_31_0_chr6_mann_hap4_4598794_r	0	-
chr6_mann_hap4	4598965	4599019	NM_080681_exon_32_0_chr6_mann_hap4_4598966_r	0	-
chr6_mann_hap4	4599103	4599148	NM_080681_exon_33_0_chr6_mann_hap4_4599104_r	0	-
chr6_mann_hap4	4599257	4599311	NM_080681_exon_34_0_chr6_mann_hap4_4599258_r	0	-
chr6_mann_hap4	4599619	4599673	NM_080681_exon_35_0_chr6_mann_hap4_4599620_r	0	-
chr6_mann_hap4	4600666	4600774	NM_080681_exon_36_0_chr6_mann_hap4_4600667_r	0	-
chr6_mann_hap4	4601108	4601162	NM_080681_exon_37_0_chr6_mann_hap4_4601109_r	0	-
chr6_mann_hap4	4601351	4601396	NM_080681_exon_38_0_chr6_mann_hap4_4601352_r	0	-
chr6_mann_hap4	4601525	4601579	NM_080681_exon_39_0_chr6_mann_hap4_4601526_r	0	-
chr6_mann_hap4	4601813	4601858	NM_080681_exon_40_0_chr6_mann_hap4_4601814_r	0	-
chr6_mann_hap4	4602084	4602138	NM_080681_exon_41_0_chr6_mann_hap4_4602085_r	0	-
chr6_mann_hap4	4602273	4602318	NM_080681_exon_42_0_chr6_mann_hap4_4602274_r	0	-
chr6_mann_hap4	4602504	4602558	NM_080681_exon_43_0_chr6_mann_hap4_4602505_r	0	-
chr6_mann_hap4	4602754	4602799	NM_080681_exon_44_0_chr6_mann_hap4_4602755_r	0	-
chr6_mann_hap4	4603224	4603278	NM_080681_exon_45_0_chr6_mann_hap4_4603225_r	0	-
chr6_mann_hap4	4603400	4603445	NM_080681_exon_46_0_chr6_mann_hap4_4603401_r	0	-
chr6_mann_hap4	4603527	4603581	NM_080681_exon_47_0_chr6_mann_hap4_4603528_r	0	-
chr6_mann_hap4	4603771	4603825	NM_080681_exon_48_0_chr6_mann_hap4_4603772_r	0	-
chr6_mann_hap4	4604012	4604066	NM_080681_exon_49_0_chr6_mann_hap4_4604013_r	0	-
chr6_mann_hap4	4604165	4604219	NM_080681_exon_50_0_chr6_mann_hap4_4604166_r	0	-
chr6_mann_hap4	4604323	4604377	NM_080681_exon_51_0_chr6_mann_hap4_4604324_r	0	-
chr6_mann_hap4	4604523	4604580	NM_080681_exon_52_0_chr6_mann_hap4_4604524_r	0	-
chr6_mann_hap4	4604811	4604898	NM_080681_exon_53_0_chr6_mann_hap4_4604812_r	0	-
chr6_mann_hap4	4605350	4605425	NM_080681_exon_54_0_chr6_mann_hap4_4605351_r	0	-
chr6_mann_hap4	4605760	4605823	NM_080681_exon_55_0_chr6_mann_hap4_4605761_r	0	-
chr6_mann_hap4	4606056	4606098	NM_080681_exon_56_0_chr6_mann_hap4_4606057_r	0	-
chr6_mann_hap4	4606203	4606263	NM_080681_exon_57_0_chr6_mann_hap4_4606204_r	0	-
chr6_mann_hap4	4610083	4610146	NM_080681_exon_58_0_chr6_mann_hap4_4610084_r	0	-
chr6_mann_hap4	4611718	4611910	NM_080681_exon_59_0_chr6_mann_hap4_4611719_r	0	-
chr6_mann_hap4	4613453	4613616	NM_080681_exon_60_0_chr6_mann_hap4_4613454_r	0	-
chr6_mann_hap4	4614069	4614280	NM_080681_exon_61_0_chr6_mann_hap4_4614070_r	0	-
chr6_mann_hap4	4614411	4614561	NM_080681_exon_62_0_chr6_mann_hap4_4614412_r	0	-
chr6_mann_hap4	4617250	4617560	NM_080681_exon_63_0_chr6_mann_hap4_4617251_r	0	-
chr6_ssto_hap7	1032127	1032666	NR_026972_exon_0_0_chr6_ssto_hap7_1032128_r	0	-
chr6_ssto_hap7	1033890	1034021	NR_026972_exon_1_0_chr6_ssto_hap7_1033891_r	0	-
chr6_ssto_hap7	1043505	1043976	NR_026972_exon_2_0_chr6_ssto_hap7_1043506_r	0	-
chr6_ssto_hap7	1044090	1044426	NR_026972_exon_3_0_chr6_ssto_hap7_1044091_r	0	-
chr6_ssto_hap7	1052682	1052960	NR_026972_exon_4_0_chr6_ssto_hap7_1052683_r	0	-
chr6_ssto_hap7	1054426	1054576	NR_026972_exon_5_0_chr6_ssto_hap7_1054427_r	0	-
chr6_ssto_hap7	1032127	1032666	NR_026973_exon_0_0_chr6_ssto_hap7_1032128_r	0	-
chr6_ssto_hap7	1054426	1054576	NR_026973_exon_1_0_chr6_ssto_hap7_1054427_r	0	-
chr6_ssto_hap7	1309203	1310607	NR_145416_exon_0_0_chr6_ssto_hap7_1309204_r	0	-
chr6_ssto_hap7	1310626	1310681	NR_145416_exon_1_0_chr6_ssto_hap7_1310627_r	0	-
chr6_ssto_hap7	1318788	1318883	NR_145416_exon_2_0_chr6_ssto_hap7_1318789_r	0	-
chr6_ssto_hap7	1333101	1333304	NR_145416_exon_3_0_chr6_ssto_hap7_1333102_r	0	-
chr6_ssto_hap7	1334109	1334177	NR_145416_exon_4_0_chr6_ssto_hap7_1334110_r	0	-
chr6_ssto_hap7	1356334	1356410	NR_145416_exon_5_0_chr6_ssto_hap7_1356335_r	0	-
chr6_ssto_hap7	1358960	1359215	NR_145416_exon_6_0_chr6_ssto_hap7_1358961_r	0	-
chr6_ssto_hap7	1359298	1359409	NR_145416_exon_7_0_chr6_ssto_hap7_1359299_r	0	-
chr6_ssto_hap7	1434344	1434426	NM_001286633_exon_0_0_chr6_ssto_hap7_1434345_f	0	+
chr6_ssto_hap7	1434969	1435618	NM_001286633_exon_1_0_chr6_ssto_hap7_1434970_f	0	+
chr6_ssto_hap7	1444223	1444319	NM_001286633_exon_2_0_chr6_ssto_hap7_1444224_f	0	+
chr6_ssto_hap7	1445214	1445439	NM_001286633_exon_3_0_chr6_ssto_hap7_1445215_f	0	+
chr6_ssto_hap7	1445749	1445772	NM_001286633_exon_4_0_chr6_ssto_hap7_1445750_f	0	+
chr6_ssto_hap7	1445954	1446965	NM_001286633_exon_5_0_chr6_ssto_hap7_1445955_f	0	+
chr6_ssto_hap7	1532220	1532450	NR_052012_exon_0_0_chr6_ssto_hap7_1532221_r	0	-
chr6_ssto_hap7	1532539	1532632	NR_052012_exon_1_0_chr6_ssto_hap7_1532540_r	0	-
chr6_ssto_hap7	1539912	1540077	NR_052012_exon_2_0_chr6_ssto_hap7_1539913_r	0	-
chr6_ssto_hap7	1552122	1552240	NR_052012_exon_3_0_chr6_ssto_hap7_1552123_r	0	-
chr6_ssto_hap7	1623760	1623886	NR_052012_exon_4_0_chr6_ssto_hap7_1623761_r	0	-
chr6_ssto_hap7	1953167	1953419	NM_001164239_exon_0_0_chr6_ssto_hap7_1953168_r	0	-
chr6_ssto_hap7	1954785	1954959	NM_001164239_exon_1_0_chr6_ssto_hap7_1954786_r	0	-
chr6_ssto_hap7	1955254	1955416	NM_001164239_exon_2_0_chr6_ssto_hap7_1955255_r	0	-
chr6_ssto_hap7	1955514	1955677	NM_001164239_exon_3_0_chr6_ssto_hap7_1955515_r	0	-
chr6_ssto_hap7	1956277	1956345	NM_001164239_exon_4_0_chr6_ssto_hap7_1956278_r	0	-
chr6_ssto_hap7	1956470	1956589	NM_001164239_exon_5_0_chr6_ssto_hap7_1956471_r	0	-
chr6_ssto_hap7	1956676	1956839	NM_001164239_exon_6_0_chr6_ssto_hap7_1956677_r	0	-
chr6_ssto_hap7	1957031	1957172	NM_001164239_exon_7_0_chr6_ssto_hap7_1957032_r	0	-
chr6_ssto_hap7	1959551	1959704	NM_001164239_exon_8_0_chr6_ssto_hap7_1959552_r	0	-
chr6_ssto_hap7	1959815	1959914	NM_001164239_exon_9_0_chr6_ssto_hap7_1959816_r	0	-
chr6_ssto_hap7	1960111	1960322	NM_001164239_exon_10_0_chr6_ssto_hap7_1960112_r	0	-
chr6_ssto_hap7	1962707	1962823	NM_001164239_exon_11_0_chr6_ssto_hap7_1962708_r	0	-
chr6_ssto_hap7	1962991	1963102	NM_001164239_exon_12_0_chr6_ssto_hap7_1962992_r	0	-
chr6_ssto_hap7	1964881	1965073	NM_001164239_exon_13_0_chr6_ssto_hap7_1964882_r	0	-
chr6_ssto_hap7	1965151	1965355	NM_001164239_exon_14_0_chr6_ssto_hap7_1965152_r	0	-
chr6_ssto_hap7	1965559	1965814	NM_001164239_exon_15_0_chr6_ssto_hap7_1965560_r	0	-
chr6_ssto_hap7	1970490	1970547	NM_001164239_exon_16_0_chr6_ssto_hap7_1970491_r	0	-
chr6_ssto_hap7	1970870	1971033	NM_001164239_exon_17_0_chr6_ssto_hap7_1970871_r	0	-
chr6_ssto_hap7	1971116	1971355	NM_001164239_exon_18_0_chr6_ssto_hap7_1971117_r	0	-
chr6_ssto_hap7	1973036	1973134	NM_001164239_exon_19_0_chr6_ssto_hap7_1973037_r	0	-
chr6_ssto_hap7	1298114	1299836	NR_026751_exon_0_0_chr6_ssto_hap7_1298115_r	0	-
chr6_ssto_hap7	1333101	1333304	NR_026751_exon_1_0_chr6_ssto_hap7_1333102_r	0	-
chr6_ssto_hap7	1334109	1334177	NR_026751_exon_2_0_chr6_ssto_hap7_1334110_r	0	-
chr6_ssto_hap7	1356334	1356410	NR_026751_exon_3_0_chr6_ssto_hap7_1356335_r	0	-
chr6_ssto_hap7	1358960	1359215	NR_026751_exon_4_0_chr6_ssto_hap7_1358961_r	0	-
chr6_ssto_hap7	1359298	1359409	NR_026751_exon_5_0_chr6_ssto_hap7_1359299_r	0	-
chr6_ssto_hap7	1953175	1953419	NM_003587_exon_0_0_chr6_ssto_hap7_1953176_r	0	-
chr6_ssto_hap7	1954785	1954959	NM_003587_exon_1_0_chr6_ssto_hap7_1954786_r	0	-
chr6_ssto_hap7	1955254	1955416	NM_003587_exon_2_0_chr6_ssto_hap7_1955255_r	0	-
chr6_ssto_hap7	1955514	1955677	NM_003587_exon_3_0_chr6_ssto_hap7_1955515_r	0	-
chr6_ssto_hap7	1956277	1956345	NM_003587_exon_4_0_chr6_ssto_hap7_1956278_r	0	-
chr6_ssto_hap7	1956470	1956589	NM_003587_exon_5_0_chr6_ssto_hap7_1956471_r	0	-
chr6_ssto_hap7	1956676	1956839	NM_003587_exon_6_0_chr6_ssto_hap7_1956677_r	0	-
chr6_ssto_hap7	1957031	1957172	NM_003587_exon_7_0_chr6_ssto_hap7_1957032_r	0	-
chr6_ssto_hap7	1959551	1959704	NM_003587_exon_8_0_chr6_ssto_hap7_1959552_r	0	-
chr6_ssto_hap7	1959815	1959914	NM_003587_exon_9_0_chr6_ssto_hap7_1959816_r	0	-
chr6_ssto_hap7	1960111	1960322	NM_003587_exon_10_0_chr6_ssto_hap7_1960112_r	0	-
chr6_ssto_hap7	1962707	1962823	NM_003587_exon_11_0_chr6_ssto_hap7_1962708_r	0	-
chr6_ssto_hap7	1962991	1963102	NM_003587_exon_12_0_chr6_ssto_hap7_1962992_r	0	-
chr6_ssto_hap7	1964881	1965073	NM_003587_exon_13_0_chr6_ssto_hap7_1964882_r	0	-
chr6_ssto_hap7	1965151	1965355	NM_003587_exon_14_0_chr6_ssto_hap7_1965152_r	0	-
chr6_ssto_hap7	1965559	1965814	NM_003587_exon_15_0_chr6_ssto_hap7_1965560_r	0	-
chr6_ssto_hap7	1970490	1970547	NM_003587_exon_16_0_chr6_ssto_hap7_1970491_r	0	-
chr6_ssto_hap7	1970870	1971033	NM_003587_exon_17_0_chr6_ssto_hap7_1970871_r	0	-
chr6_ssto_hap7	1971116	1971355	NM_003587_exon_18_0_chr6_ssto_hap7_1971117_r	0	-
chr6_ssto_hap7	1972715	1973087	NM_003587_exon_19_0_chr6_ssto_hap7_1972716_r	0	-
chr6_ssto_hap7	1434969	1435618	NM_138700_exon_0_0_chr6_ssto_hap7_1434970_f	0	+
chr6_ssto_hap7	1444223	1444319	NM_138700_exon_1_0_chr6_ssto_hap7_1444224_f	0	+
chr6_ssto_hap7	1445301	1445439	NM_138700_exon_2_0_chr6_ssto_hap7_1445302_f	0	+
chr6_ssto_hap7	1445749	1445772	NM_138700_exon_3_0_chr6_ssto_hap7_1445750_f	0	+
chr6_ssto_hap7	1445954	1446965	NM_138700_exon_4_0_chr6_ssto_hap7_1445955_f	0	+
chr6_ssto_hap7	1953167	1953419	NM_001363515_exon_0_0_chr6_ssto_hap7_1953168_r	0	-
chr6_ssto_hap7	1954785	1954959	NM_001363515_exon_1_0_chr6_ssto_hap7_1954786_r	0	-
chr6_ssto_hap7	1955254	1955416	NM_001363515_exon_2_0_chr6_ssto_hap7_1955255_r	0	-
chr6_ssto_hap7	1955514	1955677	NM_001363515_exon_3_0_chr6_ssto_hap7_1955515_r	0	-
chr6_ssto_hap7	1956277	1956345	NM_001363515_exon_4_0_chr6_ssto_hap7_1956278_r	0	-
chr6_ssto_hap7	1956470	1956589	NM_001363515_exon_5_0_chr6_ssto_hap7_1956471_r	0	-
chr6_ssto_hap7	1956676	1956839	NM_001363515_exon_6_0_chr6_ssto_hap7_1956677_r	0	-
chr6_ssto_hap7	1957031	1957172	NM_001363515_exon_7_0_chr6_ssto_hap7_1957032_r	0	-
chr6_ssto_hap7	1959551	1959704	NM_001363515_exon_8_0_chr6_ssto_hap7_1959552_r	0	-
chr6_ssto_hap7	1959815	1959914	NM_001363515_exon_9_0_chr6_ssto_hap7_1959816_r	0	-
chr6_ssto_hap7	1960111	1960322	NM_001363515_exon_10_0_chr6_ssto_hap7_1960112_r	0	-
chr6_ssto_hap7	1961836	1962512	NM_001363515_exon_11_0_chr6_ssto_hap7_1961837_r	0	-
chr6_ssto_hap7	1962707	1962823	NM_001363515_exon_12_0_chr6_ssto_hap7_1962708_r	0	-
chr6_ssto_hap7	1962991	1963102	NM_001363515_exon_13_0_chr6_ssto_hap7_1962992_r	0	-
chr6_ssto_hap7	1964881	1965073	NM_001363515_exon_14_0_chr6_ssto_hap7_1964882_r	0	-
chr6_ssto_hap7	1965151	1965355	NM_001363515_exon_15_0_chr6_ssto_hap7_1965152_r	0	-
chr6_ssto_hap7	1965559	1965814	NM_001363515_exon_16_0_chr6_ssto_hap7_1965560_r	0	-
chr6_ssto_hap7	1970490	1970547	NM_001363515_exon_17_0_chr6_ssto_hap7_1970491_r	0	-
chr6_ssto_hap7	1970870	1971033	NM_001363515_exon_18_0_chr6_ssto_hap7_1970871_r	0	-
chr6_ssto_hap7	1971116	1971355	NM_001363515_exon_19_0_chr6_ssto_hap7_1971117_r	0	-
chr6_ssto_hap7	1972715	1973134	NM_001363515_exon_20_0_chr6_ssto_hap7_1972716_r	0	-
chr6_ssto_hap7	2356207	2356290	NR_145427_exon_0_0_chr6_ssto_hap7_2356208_f	0	+
chr6_ssto_hap7	2356858	2357275	NR_145427_exon_1_0_chr6_ssto_hap7_2356859_f	0	+
chr6_ssto_hap7	2358971	2359660	NR_145427_exon_2_0_chr6_ssto_hap7_2358972_f	0	+
chr6_ssto_hap7	2362155	2362626	NR_145427_exon_3_0_chr6_ssto_hap7_2362156_f	0	+
chr6_ssto_hap7	3013949	3014004	NM_021246_exon_0_0_chr6_ssto_hap7_3013950_f	0	+
chr6_ssto_hap7	3014095	3014218	NM_021246_exon_1_0_chr6_ssto_hap7_3014096_f	0	+
chr6_ssto_hap7	3016174	3016398	NM_021246_exon_2_0_chr6_ssto_hap7_3016175_f	0	+
chr6_ssto_hap7	3005458	3005548	NM_001353334_exon_0_0_chr6_ssto_hap7_3005459_f	0	+
chr6_ssto_hap7	3006047	3006377	NM_001353334_exon_1_0_chr6_ssto_hap7_3006048_f	0	+
chr6_ssto_hap7	3006460	3006724	NM_001353334_exon_2_0_chr6_ssto_hap7_3006461_f	0	+
chr6_ssto_hap7	3008617	3008773	NM_001353334_exon_3_0_chr6_ssto_hap7_3008618_f	0	+
chr6_ssto_hap7	3014095	3014218	NM_001353334_exon_4_0_chr6_ssto_hap7_3014096_f	0	+
chr6_ssto_hap7	3016174	3016431	NM_001353334_exon_5_0_chr6_ssto_hap7_3016175_f	0	+
chr6_ssto_hap7	2356207	2356290	NM_001348249_exon_0_0_chr6_ssto_hap7_2356208_f	0	+
chr6_ssto_hap7	2356858	2357275	NM_001348249_exon_1_0_chr6_ssto_hap7_2356859_f	0	+
chr6_ssto_hap7	2358971	2359660	NM_001348249_exon_2_0_chr6_ssto_hap7_2358972_f	0	+
chr6_ssto_hap7	2362155	2362626	NM_001348249_exon_3_0_chr6_ssto_hap7_2362156_f	0	+
chr6_ssto_hap7	2356207	2356290	NR_003948_exon_0_0_chr6_ssto_hap7_2356208_f	0	+
chr6_ssto_hap7	2356858	2357275	NR_003948_exon_1_0_chr6_ssto_hap7_2356859_f	0	+
chr6_ssto_hap7	2358462	2359660	NR_003948_exon_2_0_chr6_ssto_hap7_2358463_f	0	+
chr6_ssto_hap7	2362155	2362626	NR_003948_exon_3_0_chr6_ssto_hap7_2362156_f	0	+
chr6_ssto_hap7	3608269	3609607	NM_001286475_exon_0_0_chr6_ssto_hap7_3608270_r	0	-
chr6_ssto_hap7	3615495	3615510	NM_001286475_exon_1_0_chr6_ssto_hap7_3615496_r	0	-
chr6_ssto_hap7	3616253	3616274	NM_001286475_exon_2_0_chr6_ssto_hap7_3616254_r	0	-
chr6_ssto_hap7	3618193	3618214	NM_001286475_exon_3_0_chr6_ssto_hap7_3618194_r	0	-
chr6_ssto_hap7	3631955	3631976	NM_001286475_exon_4_0_chr6_ssto_hap7_3631956_r	0	-
chr6_ssto_hap7	3638046	3638067	NM_001286475_exon_5_0_chr6_ssto_hap7_3638047_r	0	-
chr6_ssto_hap7	3638683	3638704	NM_001286475_exon_6_0_chr6_ssto_hap7_3638684_r	0	-
chr6_ssto_hap7	3639155	3639179	NM_001286475_exon_7_0_chr6_ssto_hap7_3639156_r	0	-
chr6_ssto_hap7	3646160	3646181	NM_001286475_exon_8_0_chr6_ssto_hap7_3646161_r	0	-
chr6_ssto_hap7	3647609	3647630	NM_001286475_exon_9_0_chr6_ssto_hap7_3647610_r	0	-
chr6_ssto_hap7	3651011	3651032	NM_001286475_exon_10_0_chr6_ssto_hap7_3651012_r	0	-
chr6_ssto_hap7	3651486	3651507	NM_001286475_exon_11_0_chr6_ssto_hap7_3651487_r	0	-
chr6_ssto_hap7	3652189	3652210	NM_001286475_exon_12_0_chr6_ssto_hap7_3652190_r	0	-
chr6_ssto_hap7	3654552	3654573	NM_001286475_exon_13_0_chr6_ssto_hap7_3654553_r	0	-
chr6_ssto_hap7	3655174	3655213	NM_001286475_exon_14_0_chr6_ssto_hap7_3655175_r	0	-
chr6_ssto_hap7	3658814	3658835	NM_001286475_exon_15_0_chr6_ssto_hap7_3658815_r	0	-
chr6_ssto_hap7	3664966	3664987	NM_001286475_exon_16_0_chr6_ssto_hap7_3664967_r	0	-
chr6_ssto_hap7	3670342	3670363	NM_001286475_exon_17_0_chr6_ssto_hap7_3670343_r	0	-
chr6_ssto_hap7	3670867	3670888	NM_001286475_exon_18_0_chr6_ssto_hap7_3670868_r	0	-
chr6_ssto_hap7	3681497	3681527	NM_001286475_exon_19_0_chr6_ssto_hap7_3681498_r	0	-
chr6_ssto_hap7	3683159	3683192	NM_001286475_exon_20_0_chr6_ssto_hap7_3683160_r	0	-
chr6_ssto_hap7	3684014	3684047	NM_001286475_exon_21_0_chr6_ssto_hap7_3684015_r	0	-
chr6_ssto_hap7	3685132	3685219	NM_001286475_exon_22_0_chr6_ssto_hap7_3685133_r	0	-
chr6_ssto_hap7	3686940	3687159	NM_001286475_exon_23_0_chr6_ssto_hap7_3686941_r	0	-
chr6_ssto_hap7	3850433	3850589	NM_001243965_exon_0_0_chr6_ssto_hap7_3850434_r	0	-
chr6_ssto_hap7	3934451	3934630	NM_001243965_exon_1_0_chr6_ssto_hap7_3934452_r	0	-
chr6_ssto_hap7	3979394	3979418	NM_001243965_exon_2_0_chr6_ssto_hap7_3979395_r	0	-
chr6_ssto_hap7	3979890	3980001	NM_001243965_exon_3_0_chr6_ssto_hap7_3979891_r	0	-
chr6_ssto_hap7	3980698	3980980	NM_001243965_exon_4_0_chr6_ssto_hap7_3980699_r	0	-
chr6_ssto_hap7	3984444	3984689	NM_001243965_exon_5_0_chr6_ssto_hap7_3984445_r	0	-
chr6_ssto_hap7	3984700	3984714	NM_001243965_exon_6_0_chr6_ssto_hap7_3984701_r	0	-
chr6_ssto_hap7	3992969	3993164	NM_001243965_exon_7_0_chr6_ssto_hap7_3992970_r	0	-
chr6_ssto_hap7	3608269	3609607	NM_006781_exon_0_0_chr6_ssto_hap7_3608270_r	0	-
chr6_ssto_hap7	3615495	3615510	NM_006781_exon_1_0_chr6_ssto_hap7_3615496_r	0	-
chr6_ssto_hap7	3616253	3616274	NM_006781_exon_2_0_chr6_ssto_hap7_3616254_r	0	-
chr6_ssto_hap7	3618193	3618214	NM_006781_exon_3_0_chr6_ssto_hap7_3618194_r	0	-
chr6_ssto_hap7	3638046	3638067	NM_006781_exon_4_0_chr6_ssto_hap7_3638047_r	0	-
chr6_ssto_hap7	3638683	3638704	NM_006781_exon_5_0_chr6_ssto_hap7_3638684_r	0	-
chr6_ssto_hap7	3639155	3639179	NM_006781_exon_6_0_chr6_ssto_hap7_3639156_r	0	-
chr6_ssto_hap7	3646160	3646181	NM_006781_exon_7_0_chr6_ssto_hap7_3646161_r	0	-
chr6_ssto_hap7	3647609	3647630	NM_006781_exon_8_0_chr6_ssto_hap7_3647610_r	0	-
chr6_ssto_hap7	3651011	3651032	NM_006781_exon_9_0_chr6_ssto_hap7_3651012_r	0	-
chr6_ssto_hap7	3651486	3651507	NM_006781_exon_10_0_chr6_ssto_hap7_3651487_r	0	-
chr6_ssto_hap7	3652189	3652210	NM_006781_exon_11_0_chr6_ssto_hap7_3652190_r	0	-
chr6_ssto_hap7	3654552	3654573	NM_006781_exon_12_0_chr6_ssto_hap7_3654553_r	0	-
chr6_ssto_hap7	3655174	3655213	NM_006781_exon_13_0_chr6_ssto_hap7_3655175_r	0	-
chr6_ssto_hap7	3664966	3665056	NM_006781_exon_14_0_chr6_ssto_hap7_3664967_r	0	-
chr6_ssto_hap7	3670342	3670363	NM_006781_exon_15_0_chr6_ssto_hap7_3670343_r	0	-
chr6_ssto_hap7	3670867	3670890	NM_006781_exon_16_0_chr6_ssto_hap7_3670868_r	0	-
chr6_ssto_hap7	3681497	3681527	NM_006781_exon_17_0_chr6_ssto_hap7_3681498_r	0	-
chr6_ssto_hap7	3683159	3683192	NM_006781_exon_18_0_chr6_ssto_hap7_3683160_r	0	-
chr6_ssto_hap7	3684014	3684047	NM_006781_exon_19_0_chr6_ssto_hap7_3684015_r	0	-
chr6_ssto_hap7	3685132	3685219	NM_006781_exon_20_0_chr6_ssto_hap7_3685133_r	0	-
chr6_ssto_hap7	3686940	3687159	NM_006781_exon_21_0_chr6_ssto_hap7_3686941_r	0	-
chr6_ssto_hap7	3510345	3511653	NM_004557_exon_0_0_chr6_ssto_hap7_3510346_r	0	-
chr6_ssto_hap7	3511826	3511924	NM_004557_exon_1_0_chr6_ssto_hap7_3511827_r	0	-
chr6_ssto_hap7	3512427	3512575	NM_004557_exon_2_0_chr6_ssto_hap7_3512428_r	0	-
chr6_ssto_hap7	3512801	3513097	NM_004557_exon_3_0_chr6_ssto_hap7_3512802_r	0	-
chr6_ssto_hap7	3513924	3514063	NM_004557_exon_4_0_chr6_ssto_hap7_3513925_r	0	-
chr6_ssto_hap7	3514152	3514234	NM_004557_exon_5_0_chr6_ssto_hap7_3514153_r	0	-
chr6_ssto_hap7	3514429	3514649	NM_004557_exon_6_0_chr6_ssto_hap7_3514430_r	0	-
chr6_ssto_hap7	3516345	3516521	NM_004557_exon_7_0_chr6_ssto_hap7_3516346_r	0	-
chr6_ssto_hap7	3516631	3517015	NM_004557_exon_8_0_chr6_ssto_hap7_3516632_r	0	-
chr6_ssto_hap7	3517590	3518114	NM_004557_exon_9_0_chr6_ssto_hap7_3517591_r	0	-
chr6_ssto_hap7	3519283	3519396	NM_004557_exon_10_0_chr6_ssto_hap7_3519284_r	0	-
chr6_ssto_hap7	3519650	3519903	NM_004557_exon_11_0_chr6_ssto_hap7_3519651_r	0	-
chr6_ssto_hap7	3526259	3526444	NM_004557_exon_12_0_chr6_ssto_hap7_3526260_r	0	-
chr6_ssto_hap7	3527977	3528131	NM_004557_exon_13_0_chr6_ssto_hap7_3527978_r	0	-
chr6_ssto_hap7	3528327	3528415	NM_004557_exon_14_0_chr6_ssto_hap7_3528328_r	0	-
chr6_ssto_hap7	3528638	3528756	NM_004557_exon_15_0_chr6_ssto_hap7_3528639_r	0	-
chr6_ssto_hap7	3529191	3529344	NM_004557_exon_16_0_chr6_ssto_hap7_3529192_r	0	-
chr6_ssto_hap7	3529613	3529759	NM_004557_exon_17_0_chr6_ssto_hap7_3529614_r	0	-
chr6_ssto_hap7	3530731	3530891	NM_004557_exon_18_0_chr6_ssto_hap7_3530732_r	0	-
chr6_ssto_hap7	3532450	3532573	NM_004557_exon_19_0_chr6_ssto_hap7_3532451_r	0	-
chr6_ssto_hap7	3532658	3532772	NM_004557_exon_20_0_chr6_ssto_hap7_3532659_r	0	-
chr6_ssto_hap7	3533500	3533614	NM_004557_exon_21_0_chr6_ssto_hap7_3533501_r	0	-
chr6_ssto_hap7	3535097	3535292	NM_004557_exon_22_0_chr6_ssto_hap7_3535098_r	0	-
chr6_ssto_hap7	3535634	3535790	NM_004557_exon_23_0_chr6_ssto_hap7_3535635_r	0	-
chr6_ssto_hap7	3535910	3536147	NM_004557_exon_24_0_chr6_ssto_hap7_3535911_r	0	-
chr6_ssto_hap7	3536261	3536384	NM_004557_exon_25_0_chr6_ssto_hap7_3536262_r	0	-
chr6_ssto_hap7	3536483	3536831	NM_004557_exon_26_0_chr6_ssto_hap7_3536484_r	0	-
chr6_ssto_hap7	3538016	3538312	NM_004557_exon_27_0_chr6_ssto_hap7_3538017_r	0	-
chr6_ssto_hap7	3538510	3538592	NM_004557_exon_28_0_chr6_ssto_hap7_3538511_r	0	-
chr6_ssto_hap7	3539361	3539573	NM_004557_exon_29_0_chr6_ssto_hap7_3539362_r	0	-
chr6_ssto_hap7	3570719	3570772	NR_136244_exon_0_0_chr6_ssto_hap7_3570720_f	0	+
chr6_ssto_hap7	3570802	3570991	NR_136244_exon_1_0_chr6_ssto_hap7_3570803_f	0	+
chr6_ssto_hap7	3578191	3578389	NR_136244_exon_2_0_chr6_ssto_hap7_3578192_f	0	+
chr6_ssto_hap7	3681001	3681061	NR_136244_exon_3_0_chr6_ssto_hap7_3681002_f	0	+
chr6_ssto_hap7	3698205	3698512	NR_136244_exon_4_0_chr6_ssto_hap7_3698206_f	0	+
chr6_ssto_hap7	3570719	3570772	NR_136245_exon_0_0_chr6_ssto_hap7_3570720_f	0	+
chr6_ssto_hap7	3570802	3570991	NR_136245_exon_1_0_chr6_ssto_hap7_3570803_f	0	+
chr6_ssto_hap7	3681001	3681061	NR_136245_exon_2_0_chr6_ssto_hap7_3681002_f	0	+
chr6_ssto_hap7	3720677	3720781	NR_136245_exon_3_0_chr6_ssto_hap7_3720678_f	0	+
chr6_ssto_hap7	3721342	3722954	NR_136245_exon_4_0_chr6_ssto_hap7_3721343_f	0	+
chr6_ssto_hap7	3271661	3271761	NR_026717_exon_0_0_chr6_ssto_hap7_3271662_f	0	+
chr6_ssto_hap7	3272355	3272998	NR_026717_exon_1_0_chr6_ssto_hap7_3272356_f	0	+
chr6_ssto_hap7	3273107	3273244	NR_026717_exon_2_0_chr6_ssto_hap7_3273108_f	0	+
chr6_ssto_hap7	3279389	3279485	NR_026717_exon_3_0_chr6_ssto_hap7_3279390_f	0	+
chr6_ssto_hap7	3279900	3280040	NR_026717_exon_4_0_chr6_ssto_hap7_3279901_f	0	+
chr6_ssto_hap7	3280937	3281035	NR_026717_exon_5_0_chr6_ssto_hap7_3280938_f	0	+
chr6_ssto_hap7	3281140	3281288	NR_026717_exon_6_0_chr6_ssto_hap7_3281141_f	0	+
chr6_ssto_hap7	3281490	3281933	NR_026717_exon_7_0_chr6_ssto_hap7_3281491_f	0	+
chr6_ssto_hap7	3510345	3511653	NR_134949_exon_0_0_chr6_ssto_hap7_3510346_r	0	-
chr6_ssto_hap7	3511826	3511924	NR_134949_exon_1_0_chr6_ssto_hap7_3511827_r	0	-
chr6_ssto_hap7	3512427	3512575	NR_134949_exon_2_0_chr6_ssto_hap7_3512428_r	0	-
chr6_ssto_hap7	3512801	3513097	NR_134949_exon_3_0_chr6_ssto_hap7_3512802_r	0	-
chr6_ssto_hap7	3513924	3514063	NR_134949_exon_4_0_chr6_ssto_hap7_3513925_r	0	-
chr6_ssto_hap7	3514161	3514234	NR_134949_exon_5_0_chr6_ssto_hap7_3514162_r	0	-
chr6_ssto_hap7	3514429	3514649	NR_134949_exon_6_0_chr6_ssto_hap7_3514430_r	0	-
chr6_ssto_hap7	3516345	3516521	NR_134949_exon_7_0_chr6_ssto_hap7_3516346_r	0	-
chr6_ssto_hap7	3516631	3517015	NR_134949_exon_8_0_chr6_ssto_hap7_3516632_r	0	-
chr6_ssto_hap7	3519283	3519396	NR_134949_exon_9_0_chr6_ssto_hap7_3519284_r	0	-
chr6_ssto_hap7	3519650	3519903	NR_134949_exon_10_0_chr6_ssto_hap7_3519651_r	0	-
chr6_ssto_hap7	3526259	3526444	NR_134949_exon_11_0_chr6_ssto_hap7_3526260_r	0	-
chr6_ssto_hap7	3527977	3528131	NR_134949_exon_12_0_chr6_ssto_hap7_3527978_r	0	-
chr6_ssto_hap7	3528327	3528415	NR_134949_exon_13_0_chr6_ssto_hap7_3528328_r	0	-
chr6_ssto_hap7	3528638	3528756	NR_134949_exon_14_0_chr6_ssto_hap7_3528639_r	0	-
chr6_ssto_hap7	3529191	3529344	NR_134949_exon_15_0_chr6_ssto_hap7_3529192_r	0	-
chr6_ssto_hap7	3529613	3529759	NR_134949_exon_16_0_chr6_ssto_hap7_3529614_r	0	-
chr6_ssto_hap7	3530731	3530891	NR_134949_exon_17_0_chr6_ssto_hap7_3530732_r	0	-
chr6_ssto_hap7	3532450	3532573	NR_134949_exon_18_0_chr6_ssto_hap7_3532451_r	0	-
chr6_ssto_hap7	3532658	3532772	NR_134949_exon_19_0_chr6_ssto_hap7_3532659_r	0	-
chr6_ssto_hap7	3533500	3533614	NR_134949_exon_20_0_chr6_ssto_hap7_3533501_r	0	-
chr6_ssto_hap7	3533902	3534004	NR_134949_exon_21_0_chr6_ssto_hap7_3533903_r	0	-
chr6_ssto_hap7	3535097	3535292	NR_134949_exon_22_0_chr6_ssto_hap7_3535098_r	0	-
chr6_ssto_hap7	3535634	3535790	NR_134949_exon_23_0_chr6_ssto_hap7_3535635_r	0	-
chr6_ssto_hap7	3535910	3536147	NR_134949_exon_24_0_chr6_ssto_hap7_3535911_r	0	-
chr6_ssto_hap7	3536261	3536384	NR_134949_exon_25_0_chr6_ssto_hap7_3536262_r	0	-
chr6_ssto_hap7	3536483	3536831	NR_134949_exon_26_0_chr6_ssto_hap7_3536484_r	0	-
chr6_ssto_hap7	3538016	3538312	NR_134949_exon_27_0_chr6_ssto_hap7_3538017_r	0	-
chr6_ssto_hap7	3538510	3538592	NR_134949_exon_28_0_chr6_ssto_hap7_3538511_r	0	-
chr6_ssto_hap7	3539361	3539573	NR_134949_exon_29_0_chr6_ssto_hap7_3539362_r	0	-
chr6_ssto_hap7	3272355	3272703	NM_032454_exon_0_0_chr6_ssto_hap7_3272356_f	0	+
chr6_ssto_hap7	3272788	3272998	NM_032454_exon_1_0_chr6_ssto_hap7_3272789_f	0	+
chr6_ssto_hap7	3273107	3273244	NM_032454_exon_2_0_chr6_ssto_hap7_3273108_f	0	+
chr6_ssto_hap7	3279389	3279497	NM_032454_exon_3_0_chr6_ssto_hap7_3279390_f	0	+
chr6_ssto_hap7	3279900	3280040	NM_032454_exon_4_0_chr6_ssto_hap7_3279901_f	0	+
chr6_ssto_hap7	3280937	3281035	NM_032454_exon_5_0_chr6_ssto_hap7_3280938_f	0	+
chr6_ssto_hap7	3281140	3281288	NM_032454_exon_6_0_chr6_ssto_hap7_3281141_f	0	+
chr6_ssto_hap7	3281490	3281933	NM_032454_exon_7_0_chr6_ssto_hap7_3281491_f	0	+
chr6_ssto_hap7	3272355	3272703	NM_004197_exon_0_0_chr6_ssto_hap7_3272356_f	0	+
chr6_ssto_hap7	3272788	3272998	NM_004197_exon_1_0_chr6_ssto_hap7_3272789_f	0	+
chr6_ssto_hap7	3273107	3273244	NM_004197_exon_2_0_chr6_ssto_hap7_3273108_f	0	+
chr6_ssto_hap7	3279389	3279485	NM_004197_exon_3_0_chr6_ssto_hap7_3279390_f	0	+
chr6_ssto_hap7	3279900	3280040	NM_004197_exon_4_0_chr6_ssto_hap7_3279901_f	0	+
chr6_ssto_hap7	3280937	3281035	NM_004197_exon_5_0_chr6_ssto_hap7_3280938_f	0	+
chr6_ssto_hap7	3281140	3281288	NM_004197_exon_6_0_chr6_ssto_hap7_3281141_f	0	+
chr6_ssto_hap7	3281490	3281933	NM_004197_exon_7_0_chr6_ssto_hap7_3281491_f	0	+
chr6_ssto_hap7	3510345	3511653	NR_134950_exon_0_0_chr6_ssto_hap7_3510346_r	0	-
chr6_ssto_hap7	3511826	3511924	NR_134950_exon_1_0_chr6_ssto_hap7_3511827_r	0	-
chr6_ssto_hap7	3512427	3512575	NR_134950_exon_2_0_chr6_ssto_hap7_3512428_r	0	-
chr6_ssto_hap7	3512801	3513097	NR_134950_exon_3_0_chr6_ssto_hap7_3512802_r	0	-
chr6_ssto_hap7	3513924	3514063	NR_134950_exon_4_0_chr6_ssto_hap7_3513925_r	0	-
chr6_ssto_hap7	3514161	3514234	NR_134950_exon_5_0_chr6_ssto_hap7_3514162_r	0	-
chr6_ssto_hap7	3514429	3514649	NR_134950_exon_6_0_chr6_ssto_hap7_3514430_r	0	-
chr6_ssto_hap7	3516345	3516521	NR_134950_exon_7_0_chr6_ssto_hap7_3516346_r	0	-
chr6_ssto_hap7	3516631	3517015	NR_134950_exon_8_0_chr6_ssto_hap7_3516632_r	0	-
chr6_ssto_hap7	3519283	3519396	NR_134950_exon_9_0_chr6_ssto_hap7_3519284_r	0	-
chr6_ssto_hap7	3519650	3519903	NR_134950_exon_10_0_chr6_ssto_hap7_3519651_r	0	-
chr6_ssto_hap7	3526259	3526444	NR_134950_exon_11_0_chr6_ssto_hap7_3526260_r	0	-
chr6_ssto_hap7	3527977	3528131	NR_134950_exon_12_0_chr6_ssto_hap7_3527978_r	0	-
chr6_ssto_hap7	3528327	3528415	NR_134950_exon_13_0_chr6_ssto_hap7_3528328_r	0	-
chr6_ssto_hap7	3528638	3528756	NR_134950_exon_14_0_chr6_ssto_hap7_3528639_r	0	-
chr6_ssto_hap7	3529191	3529344	NR_134950_exon_15_0_chr6_ssto_hap7_3529192_r	0	-
chr6_ssto_hap7	3529613	3529759	NR_134950_exon_16_0_chr6_ssto_hap7_3529614_r	0	-
chr6_ssto_hap7	3530731	3530891	NR_134950_exon_17_0_chr6_ssto_hap7_3530732_r	0	-
chr6_ssto_hap7	3532450	3532573	NR_134950_exon_18_0_chr6_ssto_hap7_3532451_r	0	-
chr6_ssto_hap7	3532658	3532772	NR_134950_exon_19_0_chr6_ssto_hap7_3532659_r	0	-
chr6_ssto_hap7	3533500	3533614	NR_134950_exon_20_0_chr6_ssto_hap7_3533501_r	0	-
chr6_ssto_hap7	3535097	3535292	NR_134950_exon_21_0_chr6_ssto_hap7_3535098_r	0	-
chr6_ssto_hap7	3535634	3535790	NR_134950_exon_22_0_chr6_ssto_hap7_3535635_r	0	-
chr6_ssto_hap7	3535910	3536147	NR_134950_exon_23_0_chr6_ssto_hap7_3535911_r	0	-
chr6_ssto_hap7	3536261	3536384	NR_134950_exon_24_0_chr6_ssto_hap7_3536262_r	0	-
chr6_ssto_hap7	3536483	3536831	NR_134950_exon_25_0_chr6_ssto_hap7_3536484_r	0	-
chr6_ssto_hap7	3538016	3538312	NR_134950_exon_26_0_chr6_ssto_hap7_3538017_r	0	-
chr6_ssto_hap7	3538510	3538592	NR_134950_exon_27_0_chr6_ssto_hap7_3538511_r	0	-
chr6_ssto_hap7	3539361	3539573	NR_134950_exon_28_0_chr6_ssto_hap7_3539362_r	0	-
chr6_ssto_hap7	3608269	3609607	NM_001286474_exon_0_0_chr6_ssto_hap7_3608270_r	0	-
chr6_ssto_hap7	3615495	3615510	NM_001286474_exon_1_0_chr6_ssto_hap7_3615496_r	0	-
chr6_ssto_hap7	3616253	3616274	NM_001286474_exon_2_0_chr6_ssto_hap7_3616254_r	0	-
chr6_ssto_hap7	3618193	3618214	NM_001286474_exon_3_0_chr6_ssto_hap7_3618194_r	0	-
chr6_ssto_hap7	3631333	3631354	NM_001286474_exon_4_0_chr6_ssto_hap7_3631334_r	0	-
chr6_ssto_hap7	3631955	3631976	NM_001286474_exon_5_0_chr6_ssto_hap7_3631956_r	0	-
chr6_ssto_hap7	3638046	3638067	NM_001286474_exon_6_0_chr6_ssto_hap7_3638047_r	0	-
chr6_ssto_hap7	3638683	3638704	NM_001286474_exon_7_0_chr6_ssto_hap7_3638684_r	0	-
chr6_ssto_hap7	3639155	3639179	NM_001286474_exon_8_0_chr6_ssto_hap7_3639156_r	0	-
chr6_ssto_hap7	3646160	3646181	NM_001286474_exon_9_0_chr6_ssto_hap7_3646161_r	0	-
chr6_ssto_hap7	3647609	3647630	NM_001286474_exon_10_0_chr6_ssto_hap7_3647610_r	0	-
chr6_ssto_hap7	3651011	3651032	NM_001286474_exon_11_0_chr6_ssto_hap7_3651012_r	0	-
chr6_ssto_hap7	3651486	3651507	NM_001286474_exon_12_0_chr6_ssto_hap7_3651487_r	0	-
chr6_ssto_hap7	3652189	3652210	NM_001286474_exon_13_0_chr6_ssto_hap7_3652190_r	0	-
chr6_ssto_hap7	3654552	3654573	NM_001286474_exon_14_0_chr6_ssto_hap7_3654553_r	0	-
chr6_ssto_hap7	3655174	3655213	NM_001286474_exon_15_0_chr6_ssto_hap7_3655175_r	0	-
chr6_ssto_hap7	3658814	3658835	NM_001286474_exon_16_0_chr6_ssto_hap7_3658815_r	0	-
chr6_ssto_hap7	3664966	3664987	NM_001286474_exon_17_0_chr6_ssto_hap7_3664967_r	0	-
chr6_ssto_hap7	3670342	3670363	NM_001286474_exon_18_0_chr6_ssto_hap7_3670343_r	0	-
chr6_ssto_hap7	3670867	3670890	NM_001286474_exon_19_0_chr6_ssto_hap7_3670868_r	0	-
chr6_ssto_hap7	3681497	3681527	NM_001286474_exon_20_0_chr6_ssto_hap7_3681498_r	0	-
chr6_ssto_hap7	3683159	3683192	NM_001286474_exon_21_0_chr6_ssto_hap7_3683160_r	0	-
chr6_ssto_hap7	3684014	3684047	NM_001286474_exon_22_0_chr6_ssto_hap7_3684015_r	0	-
chr6_ssto_hap7	3685132	3685219	NM_001286474_exon_23_0_chr6_ssto_hap7_3685133_r	0	-
chr6_ssto_hap7	3686940	3687159	NM_001286474_exon_24_0_chr6_ssto_hap7_3686941_r	0	-
chr6_ssto_hap7	4698273	4698989	NM_001289176_exon_0_0_chr6_ssto_hap7_4698274_r	0	-
chr6_ssto_hap7	4699519	4699638	NM_001289176_exon_1_0_chr6_ssto_hap7_4699520_r	0	-
chr6_ssto_hap7	4699861	4699973	NM_001289176_exon_2_0_chr6_ssto_hap7_4699862_r	0	-
chr6_ssto_hap7	4711468	4711534	NM_001289176_exon_3_0_chr6_ssto_hap7_4711469_r	0	-
chr6_ssto_hap7	4711756	4711864	NM_001289176_exon_4_0_chr6_ssto_hap7_4711757_r	0	-
chr6_ssto_hap7	4711992	4712088	NM_001289176_exon_5_0_chr6_ssto_hap7_4711993_r	0	-
chr6_ssto_hap7	4712358	4712482	NM_001289176_exon_6_0_chr6_ssto_hap7_4712359_r	0	-
chr6_ssto_hap7	4712766	4712885	NM_001289176_exon_7_0_chr6_ssto_hap7_4712767_r	0	-
chr6_ssto_hap7	4714538	4714694	NM_001289176_exon_8_0_chr6_ssto_hap7_4714539_r	0	-
chr6_ssto_hap7	4715846	4715979	NM_001289176_exon_9_0_chr6_ssto_hap7_4715847_r	0	-
chr6_ssto_hap7	4716089	4716190	NM_001289176_exon_10_0_chr6_ssto_hap7_4716090_r	0	-
chr6_ssto_hap7	4716480	4716631	NM_001289176_exon_11_0_chr6_ssto_hap7_4716481_r	0	-
chr6_ssto_hap7	4716995	4717171	NM_001289176_exon_12_0_chr6_ssto_hap7_4716996_r	0	-
chr6_ssto_hap7	4717471	4717539	NM_001289176_exon_13_0_chr6_ssto_hap7_4717472_r	0	-
chr6_ssto_hap7	4717725	4717801	NM_001289176_exon_14_0_chr6_ssto_hap7_4717726_r	0	-
chr6_ssto_hap7	4717980	4718033	NM_001289176_exon_15_0_chr6_ssto_hap7_4717981_r	0	-
chr6_ssto_hap7	4718180	4718265	NM_001289176_exon_16_0_chr6_ssto_hap7_4718181_r	0	-
chr6_ssto_hap7	4719883	4719944	NM_001289176_exon_17_0_chr6_ssto_hap7_4719884_r	0	-
chr6_ssto_hap7	4698273	4698989	NM_001289174_exon_0_0_chr6_ssto_hap7_4698274_r	0	-
chr6_ssto_hap7	4699519	4699638	NM_001289174_exon_1_0_chr6_ssto_hap7_4699520_r	0	-
chr6_ssto_hap7	4699861	4699973	NM_001289174_exon_2_0_chr6_ssto_hap7_4699862_r	0	-
chr6_ssto_hap7	4711468	4711534	NM_001289174_exon_3_0_chr6_ssto_hap7_4711469_r	0	-
chr6_ssto_hap7	4711756	4711864	NM_001289174_exon_4_0_chr6_ssto_hap7_4711757_r	0	-
chr6_ssto_hap7	4711992	4712088	NM_001289174_exon_5_0_chr6_ssto_hap7_4711993_r	0	-
chr6_ssto_hap7	4712358	4712482	NM_001289174_exon_6_0_chr6_ssto_hap7_4712359_r	0	-
chr6_ssto_hap7	4712766	4712885	NM_001289174_exon_7_0_chr6_ssto_hap7_4712767_r	0	-
chr6_ssto_hap7	4714538	4714694	NM_001289174_exon_8_0_chr6_ssto_hap7_4714539_r	0	-
chr6_ssto_hap7	4715169	4715303	NM_001289174_exon_9_0_chr6_ssto_hap7_4715170_r	0	-
chr6_ssto_hap7	4715663	4715721	NM_001289174_exon_10_0_chr6_ssto_hap7_4715664_r	0	-
chr6_ssto_hap7	4715846	4715979	NM_001289174_exon_11_0_chr6_ssto_hap7_4715847_r	0	-
chr6_ssto_hap7	4716089	4716190	NM_001289174_exon_12_0_chr6_ssto_hap7_4716090_r	0	-
chr6_ssto_hap7	4716480	4716631	NM_001289174_exon_13_0_chr6_ssto_hap7_4716481_r	0	-
chr6_ssto_hap7	4716995	4717171	NM_001289174_exon_14_0_chr6_ssto_hap7_4716996_r	0	-
chr6_ssto_hap7	4717471	4717539	NM_001289174_exon_15_0_chr6_ssto_hap7_4717472_r	0	-
chr6_ssto_hap7	4717725	4717801	NM_001289174_exon_16_0_chr6_ssto_hap7_4717726_r	0	-
chr6_ssto_hap7	4718180	4718265	NM_001289174_exon_17_0_chr6_ssto_hap7_4718181_r	0	-
chr6_ssto_hap7	4719115	4719944	NM_001289174_exon_18_0_chr6_ssto_hap7_4719116_r	0	-
chr6_ssto_hap7	4698273	4698989	NM_001289175_exon_0_0_chr6_ssto_hap7_4698274_r	0	-
chr6_ssto_hap7	4699519	4699638	NM_001289175_exon_1_0_chr6_ssto_hap7_4699520_r	0	-
chr6_ssto_hap7	4699861	4699973	NM_001289175_exon_2_0_chr6_ssto_hap7_4699862_r	0	-
chr6_ssto_hap7	4711468	4711534	NM_001289175_exon_3_0_chr6_ssto_hap7_4711469_r	0	-
chr6_ssto_hap7	4711756	4711864	NM_001289175_exon_4_0_chr6_ssto_hap7_4711757_r	0	-
chr6_ssto_hap7	4711992	4712088	NM_001289175_exon_5_0_chr6_ssto_hap7_4711993_r	0	-
chr6_ssto_hap7	4712358	4712482	NM_001289175_exon_6_0_chr6_ssto_hap7_4712359_r	0	-
chr6_ssto_hap7	4712766	4712885	NM_001289175_exon_7_0_chr6_ssto_hap7_4712767_r	0	-
chr6_ssto_hap7	4714538	4714694	NM_001289175_exon_8_0_chr6_ssto_hap7_4714539_r	0	-
chr6_ssto_hap7	4715169	4715303	NM_001289175_exon_9_0_chr6_ssto_hap7_4715170_r	0	-
chr6_ssto_hap7	4715663	4715721	NM_001289175_exon_10_0_chr6_ssto_hap7_4715664_r	0	-
chr6_ssto_hap7	4715846	4715979	NM_001289175_exon_11_0_chr6_ssto_hap7_4715847_r	0	-
chr6_ssto_hap7	4716089	4716190	NM_001289175_exon_12_0_chr6_ssto_hap7_4716090_r	0	-
chr6_ssto_hap7	4716480	4716631	NM_001289175_exon_13_0_chr6_ssto_hap7_4716481_r	0	-
chr6_ssto_hap7	4716995	4717171	NM_001289175_exon_14_0_chr6_ssto_hap7_4716996_r	0	-
chr6_ssto_hap7	4717471	4717539	NM_001289175_exon_15_0_chr6_ssto_hap7_4717472_r	0	-
chr6_ssto_hap7	4717725	4717801	NM_001289175_exon_16_0_chr6_ssto_hap7_4717726_r	0	-
chr6_ssto_hap7	4717980	4718033	NM_001289175_exon_17_0_chr6_ssto_hap7_4717981_r	0	-
chr6_ssto_hap7	4718180	4718265	NM_001289175_exon_18_0_chr6_ssto_hap7_4718181_r	0	-
chr6_ssto_hap7	4719883	4719944	NM_001289175_exon_19_0_chr6_ssto_hap7_4719884_r	0	-
chr6_ssto_hap7	4452675	4455333	NM_002119_exon_0_0_chr6_ssto_hap7_4452676_r	0	-
chr6_ssto_hap7	4455571	4455707	NM_002119_exon_1_0_chr6_ssto_hap7_4455572_r	0	-
chr6_ssto_hap7	4455802	4456084	NM_002119_exon_2_0_chr6_ssto_hap7_4455803_r	0	-
chr6_ssto_hap7	4456504	4456753	NM_002119_exon_3_0_chr6_ssto_hap7_4456505_r	0	-
chr6_ssto_hap7	4457946	4458104	NM_002119_exon_4_0_chr6_ssto_hap7_4457947_r	0	-
chr6_ssto_hap7	4839528	4839990	NM_002263_exon_0_0_chr6_ssto_hap7_4839529_f	0	+
chr6_ssto_hap7	4846025	4846163	NM_002263_exon_1_0_chr6_ssto_hap7_4846026_f	0	+
chr6_ssto_hap7	4846284	4846384	NM_002263_exon_2_0_chr6_ssto_hap7_4846285_f	0	+
chr6_ssto_hap7	4851309	4851363	NM_002263_exon_3_0_chr6_ssto_hap7_4851310_f	0	+
chr6_ssto_hap7	4851480	4851531	NM_002263_exon_4_0_chr6_ssto_hap7_4851481_f	0	+
chr6_ssto_hap7	4851724	4852125	NM_002263_exon_5_0_chr6_ssto_hap7_4851725_f	0	+
chr6_ssto_hap7	4852847	4853627	NM_002263_exon_6_0_chr6_ssto_hap7_4852848_f	0	+
chr6_ssto_hap7	4854191	4854482	NM_002263_exon_7_0_chr6_ssto_hap7_4854192_f	0	+
chr6_ssto_hap7	4854587	4854661	NM_002263_exon_8_0_chr6_ssto_hap7_4854588_f	0	+
chr6_ssto_hap7	4854795	4854871	NM_002263_exon_9_0_chr6_ssto_hap7_4854796_f	0	+
chr6_ssto_hap7	4857641	4857918	NM_002263_exon_10_0_chr6_ssto_hap7_4857642_f	0	+
chr6_ssto_hap7	4698273	4698989	NM_022553_exon_0_0_chr6_ssto_hap7_4698274_r	0	-
chr6_ssto_hap7	4699519	4699638	NM_022553_exon_1_0_chr6_ssto_hap7_4699520_r	0	-
chr6_ssto_hap7	4699861	4699973	NM_022553_exon_2_0_chr6_ssto_hap7_4699862_r	0	-
chr6_ssto_hap7	4711468	4711534	NM_022553_exon_3_0_chr6_ssto_hap7_4711469_r	0	-
chr6_ssto_hap7	4711756	4711864	NM_022553_exon_4_0_chr6_ssto_hap7_4711757_r	0	-
chr6_ssto_hap7	4711992	4712088	NM_022553_exon_5_0_chr6_ssto_hap7_4711993_r	0	-
chr6_ssto_hap7	4712358	4712482	NM_022553_exon_6_0_chr6_ssto_hap7_4712359_r	0	-
chr6_ssto_hap7	4712766	4712885	NM_022553_exon_7_0_chr6_ssto_hap7_4712767_r	0	-
chr6_ssto_hap7	4714538	4714694	NM_022553_exon_8_0_chr6_ssto_hap7_4714539_r	0	-
chr6_ssto_hap7	4715169	4715303	NM_022553_exon_9_0_chr6_ssto_hap7_4715170_r	0	-
chr6_ssto_hap7	4715663	4715721	NM_022553_exon_10_0_chr6_ssto_hap7_4715664_r	0	-
chr6_ssto_hap7	4715846	4715979	NM_022553_exon_11_0_chr6_ssto_hap7_4715847_r	0	-
chr6_ssto_hap7	4716089	4716190	NM_022553_exon_12_0_chr6_ssto_hap7_4716090_r	0	-
chr6_ssto_hap7	4716480	4716631	NM_022553_exon_13_0_chr6_ssto_hap7_4716481_r	0	-
chr6_ssto_hap7	4716995	4717171	NM_022553_exon_14_0_chr6_ssto_hap7_4716996_r	0	-
chr6_ssto_hap7	4717471	4717539	NM_022553_exon_15_0_chr6_ssto_hap7_4717472_r	0	-
chr6_ssto_hap7	4717725	4717801	NM_022553_exon_16_0_chr6_ssto_hap7_4717726_r	0	-
chr6_ssto_hap7	4717980	4718033	NM_022553_exon_17_0_chr6_ssto_hap7_4717981_r	0	-
chr6_ssto_hap7	4718180	4718265	NM_022553_exon_18_0_chr6_ssto_hap7_4718181_r	0	-
chr6_ssto_hap7	4719564	4719944	NM_022553_exon_19_0_chr6_ssto_hap7_4719565_r	0	-
chr6_ssto_hap7	211701	213365	NM_006510_exon_0_0_chr6_ssto_hap7_211702_r	0	-
chr6_ssto_hap7	215935	215962	NM_006510_exon_1_0_chr6_ssto_hap7_215936_r	0	-
chr6_ssto_hap7	217503	217536	NM_006510_exon_2_0_chr6_ssto_hap7_217504_r	0	-
chr6_ssto_hap7	217668	217784	NM_006510_exon_3_0_chr6_ssto_hap7_217669_r	0	-
chr6_ssto_hap7	220387	220410	NM_006510_exon_4_0_chr6_ssto_hap7_220388_r	0	-
chr6_ssto_hap7	228703	228934	NM_006510_exon_5_0_chr6_ssto_hap7_228704_r	0	-
chr6_ssto_hap7	230582	230678	NM_006510_exon_6_0_chr6_ssto_hap7_230583_r	0	-
chr6_ssto_hap7	231903	232682	NM_006510_exon_7_0_chr6_ssto_hap7_231904_r	0	-
chr6_ssto_hap7	168170	170561	NR_033379_exon_0_0_chr6_ssto_hap7_168171_r	0	-
chr6_ssto_hap7	171826	172220	NR_033379_exon_1_0_chr6_ssto_hap7_171827_r	0	-
chr6_ssto_hap7	205230	205429	NR_104117_exon_0_0_chr6_ssto_hap7_205231_f	0	+
chr6_ssto_hap7	205809	206019	NR_104117_exon_1_0_chr6_ssto_hap7_205810_f	0	+
chr6_ssto_hap7	252477	253232	NR_103538_exon_0_0_chr6_ssto_hap7_252478_f	0	+
chr6_ssto_hap7	303547	305349	NM_001318535_exon_0_0_chr6_ssto_hap7_303548_r	0	-
chr6_ssto_hap7	307496	307601	NM_001318535_exon_1_0_chr6_ssto_hap7_307497_r	0	-
chr6_ssto_hap7	308249	308395	NM_001318535_exon_2_0_chr6_ssto_hap7_308250_r	0	-
chr6_ssto_hap7	308718	308810	NM_001318535_exon_3_0_chr6_ssto_hap7_308719_r	0	-
chr6_ssto_hap7	312275	312357	NM_001318535_exon_4_0_chr6_ssto_hap7_312276_r	0	-
chr6_ssto_hap7	312708	312828	NM_001318535_exon_5_0_chr6_ssto_hap7_312709_r	0	-
chr6_ssto_hap7	352867	353830	NM_030903_exon_0_0_chr6_ssto_hap7_352868_r	0	-
chr6_ssto_hap7	344677	344707	NR_125387_exon_0_0_chr6_ssto_hap7_344678_f	0	+
chr6_ssto_hap7	372588	372788	NR_125387_exon_1_0_chr6_ssto_hap7_372589_f	0	+
chr6_ssto_hap7	373779	373831	NR_125387_exon_2_0_chr6_ssto_hap7_373780_f	0	+
chr6_ssto_hap7	384956	385401	NR_125387_exon_3_0_chr6_ssto_hap7_384957_f	0	+
chr6_ssto_hap7	293502	293738	NR_135289_exon_0_0_chr6_ssto_hap7_293503_f	0	+
chr6_ssto_hap7	295430	295633	NR_135289_exon_1_0_chr6_ssto_hap7_295431_f	0	+
chr6_ssto_hap7	297056	297324	NR_135289_exon_2_0_chr6_ssto_hap7_297057_f	0	+
chr6_ssto_hap7	294601	294638	NR_145490_exon_0_0_chr6_ssto_hap7_294602_f	0	+
chr6_ssto_hap7	294795	294986	NR_145490_exon_1_0_chr6_ssto_hap7_294796_f	0	+
chr6_ssto_hap7	295066	295260	NR_145490_exon_2_0_chr6_ssto_hap7_295067_f	0	+
chr6_ssto_hap7	295430	295633	NR_145490_exon_3_0_chr6_ssto_hap7_295431_f	0	+
chr6_ssto_hap7	297056	297324	NR_145490_exon_4_0_chr6_ssto_hap7_297057_f	0	+
chr6_ssto_hap7	303547	305349	NM_001318534_exon_0_0_chr6_ssto_hap7_303548_r	0	-
chr6_ssto_hap7	307496	307601	NM_001318534_exon_1_0_chr6_ssto_hap7_307497_r	0	-
chr6_ssto_hap7	308249	308422	NM_001318534_exon_2_0_chr6_ssto_hap7_308250_r	0	-
chr6_ssto_hap7	308718	308810	NM_001318534_exon_3_0_chr6_ssto_hap7_308719_r	0	-
chr6_ssto_hap7	312275	312357	NM_001318534_exon_4_0_chr6_ssto_hap7_312276_r	0	-
chr6_ssto_hap7	312708	312828	NM_001318534_exon_5_0_chr6_ssto_hap7_312709_r	0	-
chr6_ssto_hap7	303547	305349	NM_001350637_exon_0_0_chr6_ssto_hap7_303548_r	0	-
chr6_ssto_hap7	307496	307601	NM_001350637_exon_1_0_chr6_ssto_hap7_307497_r	0	-
chr6_ssto_hap7	308249	308400	NM_001350637_exon_2_0_chr6_ssto_hap7_308250_r	0	-
chr6_ssto_hap7	308718	308810	NM_001350637_exon_3_0_chr6_ssto_hap7_308719_r	0	-
chr6_ssto_hap7	312275	312357	NM_001350637_exon_4_0_chr6_ssto_hap7_312276_r	0	-
chr6_ssto_hap7	312623	312828	NM_001350637_exon_5_0_chr6_ssto_hap7_312624_r	0	-
chr6_ssto_hap7	313665	313916	NM_001350637_exon_6_0_chr6_ssto_hap7_313666_r	0	-
chr6_ssto_hap7	314226	314269	NM_001350637_exon_7_0_chr6_ssto_hap7_314227_r	0	-
chr6_ssto_hap7	303547	305349	NM_001350636_exon_0_0_chr6_ssto_hap7_303548_r	0	-
chr6_ssto_hap7	307496	307601	NM_001350636_exon_1_0_chr6_ssto_hap7_307497_r	0	-
chr6_ssto_hap7	308249	308376	NM_001350636_exon_2_0_chr6_ssto_hap7_308250_r	0	-
chr6_ssto_hap7	312650	312828	NM_001350636_exon_3_0_chr6_ssto_hap7_312651_r	0	-
chr6_ssto_hap7	313665	313916	NM_001350636_exon_4_0_chr6_ssto_hap7_313666_r	0	-
chr6_ssto_hap7	314226	314269	NM_001350636_exon_5_0_chr6_ssto_hap7_314227_r	0	-
chr6_ssto_hap7	303547	305349	NM_001010877_exon_0_0_chr6_ssto_hap7_303548_r	0	-
chr6_ssto_hap7	307496	307601	NM_001010877_exon_1_0_chr6_ssto_hap7_307497_r	0	-
chr6_ssto_hap7	308249	308376	NM_001010877_exon_2_0_chr6_ssto_hap7_308250_r	0	-
chr6_ssto_hap7	308718	308810	NM_001010877_exon_3_0_chr6_ssto_hap7_308719_r	0	-
chr6_ssto_hap7	312275	312357	NM_001010877_exon_4_0_chr6_ssto_hap7_312276_r	0	-
chr6_ssto_hap7	312708	312828	NM_001010877_exon_5_0_chr6_ssto_hap7_312709_r	0	-
chr6_ssto_hap7	409510	410646	NM_001348294_exon_0_0_chr6_ssto_hap7_409511_f	0	+
chr6_ssto_hap7	482199	483240	NM_030905_exon_0_0_chr6_ssto_hap7_482200_f	0	+
chr6_ssto_hap7	394868	395974	NM_001005226_exon_0_0_chr6_ssto_hap7_394869_r	0	-
chr6_ssto_hap7	420471	421546	NM_001005216_exon_0_0_chr6_ssto_hap7_420472_f	0	+
chr6_ssto_hap7	615420	616386	NM_030946_exon_0_0_chr6_ssto_hap7_615421_f	0	+
chr6_ssto_hap7	532680	532759	NR_134629_exon_0_0_chr6_ssto_hap7_532681_f	0	+
chr6_ssto_hap7	572530	572760	NR_134629_exon_1_0_chr6_ssto_hap7_572531_f	0	+
chr6_ssto_hap7	575629	575784	NR_134629_exon_2_0_chr6_ssto_hap7_575630_f	0	+
chr6_ssto_hap7	532680	532759	NR_134630_exon_0_0_chr6_ssto_hap7_532681_f	0	+
chr6_ssto_hap7	598842	599157	NR_134630_exon_1_0_chr6_ssto_hap7_598843_f	0	+
chr6_ssto_hap7	765465	765518	NM_001318014_exon_0_0_chr6_ssto_hap7_765466_f	0	+
chr6_ssto_hap7	766764	766880	NM_001318014_exon_1_0_chr6_ssto_hap7_766765_f	0	+
chr6_ssto_hap7	768331	768495	NM_001318014_exon_2_0_chr6_ssto_hap7_768332_f	0	+
chr6_ssto_hap7	769805	772633	NM_001318014_exon_3_0_chr6_ssto_hap7_769806_f	0	+
chr6_ssto_hap7	704941	705974	NM_013936_exon_0_0_chr6_ssto_hap7_704942_f	0	+
chr6_ssto_hap7	663978	665026	NM_030876_exon_0_0_chr6_ssto_hap7_663979_r	0	-
chr6_ssto_hap7	765465	765518	NM_001318022_exon_0_0_chr6_ssto_hap7_765466_f	0	+
chr6_ssto_hap7	766764	766876	NM_001318022_exon_1_0_chr6_ssto_hap7_766765_f	0	+
chr6_ssto_hap7	768714	768765	NM_001318022_exon_2_0_chr6_ssto_hap7_768715_f	0	+
chr6_ssto_hap7	769805	772633	NM_001318022_exon_3_0_chr6_ssto_hap7_769806_f	0	+
chr6_ssto_hap7	725375	726142	NM_001348208_exon_0_0_chr6_ssto_hap7_725376_f	0	+
chr6_ssto_hap7	726142	726707	NM_001348208_exon_1_0_chr6_ssto_hap7_726143_f	0	+
chr6_ssto_hap7	748247	749286	NM_013941_exon_0_0_chr6_ssto_hap7_748248_f	0	+
chr6_ssto_hap7	681845	683714	NM_030959_exon_0_0_chr6_ssto_hap7_681846_r	0	-
chr6_ssto_hap7	733812	736041	NM_013937_exon_0_0_chr6_ssto_hap7_733813_r	0	-
chr6_ssto_hap7	725375	726707	NR_145489_exon_0_0_chr6_ssto_hap7_725376_f	0	+
chr6_ssto_hap7	765465	765518	NM_030883_exon_0_0_chr6_ssto_hap7_765466_f	0	+
chr6_ssto_hap7	766764	766880	NM_030883_exon_1_0_chr6_ssto_hap7_766765_f	0	+
chr6_ssto_hap7	768714	768765	NM_030883_exon_2_0_chr6_ssto_hap7_768715_f	0	+
chr6_ssto_hap7	769805	772633	NM_030883_exon_3_0_chr6_ssto_hap7_769806_f	0	+
chr6_ssto_hap7	795005	796265	NM_052967_exon_0_0_chr6_ssto_hap7_795006_r	0	-
chr6_ssto_hap7	837719	837898	NR_037181_exon_0_0_chr6_ssto_hap7_837720_f	0	+
chr6_ssto_hap7	838262	838357	NR_037181_exon_1_0_chr6_ssto_hap7_838263_f	0	+
chr6_ssto_hap7	839365	839482	NR_037181_exon_2_0_chr6_ssto_hap7_839366_f	0	+
chr6_ssto_hap7	840393	841882	NR_037181_exon_3_0_chr6_ssto_hap7_840394_f	0	+
chr6_ssto_hap7	837719	837898	NR_037179_exon_0_0_chr6_ssto_hap7_837720_f	0	+
chr6_ssto_hap7	838262	838357	NR_037179_exon_1_0_chr6_ssto_hap7_838263_f	0	+
chr6_ssto_hap7	839365	841882	NR_037179_exon_2_0_chr6_ssto_hap7_839366_f	0	+
chr6_ssto_hap7	837719	837898	NR_037180_exon_0_0_chr6_ssto_hap7_837720_f	0	+
chr6_ssto_hap7	839365	841882	NR_037180_exon_1_0_chr6_ssto_hap7_839366_f	0	+
chr6_ssto_hap7	965313	965630	NM_002433_exon_0_0_chr6_ssto_hap7_965314_f	0	+
chr6_ssto_hap7	967646	967994	NM_002433_exon_1_0_chr6_ssto_hap7_967647_f	0	+
chr6_ssto_hap7	974480	974594	NM_002433_exon_2_0_chr6_ssto_hap7_974481_f	0	+
chr6_ssto_hap7	975971	975992	NM_002433_exon_3_0_chr6_ssto_hap7_975972_f	0	+
chr6_ssto_hap7	976232	976253	NM_002433_exon_4_0_chr6_ssto_hap7_976233_f	0	+
chr6_ssto_hap7	978610	978727	NM_002433_exon_5_0_chr6_ssto_hap7_978611_f	0	+
chr6_ssto_hap7	979030	979051	NM_002433_exon_6_0_chr6_ssto_hap7_979031_f	0	+
chr6_ssto_hap7	979751	980702	NM_002433_exon_7_0_chr6_ssto_hap7_979752_f	0	+
chr6_ssto_hap7	980812	982088	NM_001109809_exon_0_0_chr6_ssto_hap7_980813_r	0	-
chr6_ssto_hap7	983714	983816	NM_001109809_exon_1_0_chr6_ssto_hap7_983715_r	0	-
chr6_ssto_hap7	984261	984388	NM_001109809_exon_2_0_chr6_ssto_hap7_984262_r	0	-
chr6_ssto_hap7	985208	985694	NM_001109809_exon_3_0_chr6_ssto_hap7_985209_r	0	-
chr6_ssto_hap7	989389	989480	NM_001109809_exon_4_0_chr6_ssto_hap7_989390_r	0	-
chr6_ssto_hap7	965313	965630	NM_206814_exon_0_0_chr6_ssto_hap7_965314_f	0	+
chr6_ssto_hap7	974480	974594	NM_206814_exon_1_0_chr6_ssto_hap7_974481_f	0	+
chr6_ssto_hap7	975971	975992	NM_206814_exon_2_0_chr6_ssto_hap7_975972_f	0	+
chr6_ssto_hap7	976232	976253	NM_206814_exon_3_0_chr6_ssto_hap7_976233_f	0	+
chr6_ssto_hap7	978610	978727	NM_206814_exon_4_0_chr6_ssto_hap7_978611_f	0	+
chr6_ssto_hap7	979030	979051	NM_206814_exon_5_0_chr6_ssto_hap7_979031_f	0	+
chr6_ssto_hap7	979501	980702	NM_206814_exon_6_0_chr6_ssto_hap7_979502_f	0	+
chr6_ssto_hap7	965313	965630	NM_206812_exon_0_0_chr6_ssto_hap7_965314_f	0	+
chr6_ssto_hap7	967646	967994	NM_206812_exon_1_0_chr6_ssto_hap7_967647_f	0	+
chr6_ssto_hap7	974480	974594	NM_206812_exon_2_0_chr6_ssto_hap7_974481_f	0	+
chr6_ssto_hap7	975971	975992	NM_206812_exon_3_0_chr6_ssto_hap7_975972_f	0	+
chr6_ssto_hap7	976232	976253	NM_206812_exon_4_0_chr6_ssto_hap7_976233_f	0	+
chr6_ssto_hap7	979030	979051	NM_206812_exon_5_0_chr6_ssto_hap7_979031_f	0	+
chr6_ssto_hap7	979501	980702	NM_206812_exon_6_0_chr6_ssto_hap7_979502_f	0	+
chr6_ssto_hap7	965313	965630	NM_206811_exon_0_0_chr6_ssto_hap7_965314_f	0	+
chr6_ssto_hap7	967646	967994	NM_206811_exon_1_0_chr6_ssto_hap7_967647_f	0	+
chr6_ssto_hap7	974480	974594	NM_206811_exon_2_0_chr6_ssto_hap7_974481_f	0	+
chr6_ssto_hap7	975971	975992	NM_206811_exon_3_0_chr6_ssto_hap7_975972_f	0	+
chr6_ssto_hap7	976232	976253	NM_206811_exon_4_0_chr6_ssto_hap7_976233_f	0	+
chr6_ssto_hap7	978503	978551	NM_206811_exon_5_0_chr6_ssto_hap7_978504_f	0	+
chr6_ssto_hap7	979030	979051	NM_206811_exon_6_0_chr6_ssto_hap7_979031_f	0	+
chr6_ssto_hap7	979751	980702	NM_206811_exon_7_0_chr6_ssto_hap7_979752_f	0	+
chr6_ssto_hap7	965313	965630	NM_206810_exon_0_0_chr6_ssto_hap7_965314_f	0	+
chr6_ssto_hap7	967646	967994	NM_206810_exon_1_0_chr6_ssto_hap7_967647_f	0	+
chr6_ssto_hap7	974480	974594	NM_206810_exon_2_0_chr6_ssto_hap7_974481_f	0	+
chr6_ssto_hap7	975971	975992	NM_206810_exon_3_0_chr6_ssto_hap7_975972_f	0	+
chr6_ssto_hap7	976232	976253	NM_206810_exon_4_0_chr6_ssto_hap7_976233_f	0	+
chr6_ssto_hap7	979030	979051	NM_206810_exon_5_0_chr6_ssto_hap7_979031_f	0	+
chr6_ssto_hap7	979751	980702	NM_206810_exon_6_0_chr6_ssto_hap7_979752_f	0	+
chr6_ssto_hap7	965313	965630	NM_001170418_exon_0_0_chr6_ssto_hap7_965314_f	0	+
chr6_ssto_hap7	974480	974594	NM_001170418_exon_1_0_chr6_ssto_hap7_974481_f	0	+
chr6_ssto_hap7	975971	975992	NM_001170418_exon_2_0_chr6_ssto_hap7_975972_f	0	+
chr6_ssto_hap7	976232	976253	NM_001170418_exon_3_0_chr6_ssto_hap7_976233_f	0	+
chr6_ssto_hap7	978503	978551	NM_001170418_exon_4_0_chr6_ssto_hap7_978504_f	0	+
chr6_ssto_hap7	979030	979051	NM_001170418_exon_5_0_chr6_ssto_hap7_979031_f	0	+
chr6_ssto_hap7	979501	980702	NM_001170418_exon_6_0_chr6_ssto_hap7_979502_f	0	+
chr6_ssto_hap7	1028896	1029084	NM_018950_exon_0_0_chr6_ssto_hap7_1028897_f	0	+
chr6_ssto_hap7	1029214	1029484	NM_018950_exon_1_0_chr6_ssto_hap7_1029215_f	0	+
chr6_ssto_hap7	1029729	1030005	NM_018950_exon_2_0_chr6_ssto_hap7_1029730_f	0	+
chr6_ssto_hap7	1030560	1030836	NM_018950_exon_3_0_chr6_ssto_hap7_1030561_f	0	+
chr6_ssto_hap7	1030976	1031093	NM_018950_exon_4_0_chr6_ssto_hap7_1030977_f	0	+
chr6_ssto_hap7	1031540	1031573	NM_018950_exon_5_0_chr6_ssto_hap7_1031541_f	0	+
chr6_ssto_hap7	1031933	1032057	NM_018950_exon_6_0_chr6_ssto_hap7_1031934_f	0	+
chr6_ssto_hap7	965313	965630	NM_001008229_exon_0_0_chr6_ssto_hap7_965314_f	0	+
chr6_ssto_hap7	967646	967994	NM_001008229_exon_1_0_chr6_ssto_hap7_967647_f	0	+
chr6_ssto_hap7	974480	974594	NM_001008229_exon_2_0_chr6_ssto_hap7_974481_f	0	+
chr6_ssto_hap7	975971	975992	NM_001008229_exon_3_0_chr6_ssto_hap7_975972_f	0	+
chr6_ssto_hap7	976232	976253	NM_001008229_exon_4_0_chr6_ssto_hap7_976233_f	0	+
chr6_ssto_hap7	979751	980702	NM_001008229_exon_5_0_chr6_ssto_hap7_979752_f	0	+
chr6_ssto_hap7	965313	965630	NM_206809_exon_0_0_chr6_ssto_hap7_965314_f	0	+
chr6_ssto_hap7	967646	967994	NM_206809_exon_1_0_chr6_ssto_hap7_967647_f	0	+
chr6_ssto_hap7	974480	974594	NM_206809_exon_2_0_chr6_ssto_hap7_974481_f	0	+
chr6_ssto_hap7	975971	975992	NM_206809_exon_3_0_chr6_ssto_hap7_975972_f	0	+
chr6_ssto_hap7	976232	976253	NM_206809_exon_4_0_chr6_ssto_hap7_976233_f	0	+
chr6_ssto_hap7	978610	978727	NM_206809_exon_5_0_chr6_ssto_hap7_978611_f	0	+
chr6_ssto_hap7	979030	979051	NM_206809_exon_6_0_chr6_ssto_hap7_979031_f	0	+
chr6_ssto_hap7	979501	980702	NM_206809_exon_7_0_chr6_ssto_hap7_979502_f	0	+
chr6_ssto_hap7	1028990	1029084	NM_001098479_exon_0_0_chr6_ssto_hap7_1028991_f	0	+
chr6_ssto_hap7	1029214	1029484	NM_001098479_exon_1_0_chr6_ssto_hap7_1029215_f	0	+
chr6_ssto_hap7	1029729	1030005	NM_001098479_exon_2_0_chr6_ssto_hap7_1029730_f	0	+
chr6_ssto_hap7	1030560	1030836	NM_001098479_exon_3_0_chr6_ssto_hap7_1030561_f	0	+
chr6_ssto_hap7	1030976	1031093	NM_001098479_exon_4_0_chr6_ssto_hap7_1030977_f	0	+
chr6_ssto_hap7	1031540	1031573	NM_001098479_exon_5_0_chr6_ssto_hap7_1031541_f	0	+
chr6_ssto_hap7	1032409	1032823	NM_001098479_exon_6_0_chr6_ssto_hap7_1032410_f	0	+
chr6_ssto_hap7	1028896	1029084	NM_001098478_exon_0_0_chr6_ssto_hap7_1028897_f	0	+
chr6_ssto_hap7	1029214	1029484	NM_001098478_exon_1_0_chr6_ssto_hap7_1029215_f	0	+
chr6_ssto_hap7	1029729	1030005	NM_001098478_exon_2_0_chr6_ssto_hap7_1029730_f	0	+
chr6_ssto_hap7	1030976	1031093	NM_001098478_exon_3_0_chr6_ssto_hap7_1030977_f	0	+
chr6_ssto_hap7	1031540	1031573	NM_001098478_exon_4_0_chr6_ssto_hap7_1031541_f	0	+
chr6_ssto_hap7	1031933	1032057	NM_001098478_exon_5_0_chr6_ssto_hap7_1031934_f	0	+
chr6_ssto_hap7	965313	965630	NM_001008228_exon_0_0_chr6_ssto_hap7_965314_f	0	+
chr6_ssto_hap7	967646	967994	NM_001008228_exon_1_0_chr6_ssto_hap7_967647_f	0	+
chr6_ssto_hap7	974480	974594	NM_001008228_exon_2_0_chr6_ssto_hap7_974481_f	0	+
chr6_ssto_hap7	975971	975992	NM_001008228_exon_3_0_chr6_ssto_hap7_975972_f	0	+
chr6_ssto_hap7	976232	976253	NM_001008228_exon_4_0_chr6_ssto_hap7_976233_f	0	+
chr6_ssto_hap7	978503	978551	NM_001008228_exon_5_0_chr6_ssto_hap7_978504_f	0	+
chr6_ssto_hap7	979030	979051	NM_001008228_exon_6_0_chr6_ssto_hap7_979031_f	0	+
chr6_ssto_hap7	979501	980702	NM_001008228_exon_7_0_chr6_ssto_hap7_979502_f	0	+
chr6_ssto_hap7	965313	965630	NM_001363610_exon_0_0_chr6_ssto_hap7_965314_f	0	+
chr6_ssto_hap7	967646	967994	NM_001363610_exon_1_0_chr6_ssto_hap7_967647_f	0	+
chr6_ssto_hap7	974480	974594	NM_001363610_exon_2_0_chr6_ssto_hap7_974481_f	0	+
chr6_ssto_hap7	975971	975992	NM_001363610_exon_3_0_chr6_ssto_hap7_975972_f	0	+
chr6_ssto_hap7	976232	976253	NM_001363610_exon_4_0_chr6_ssto_hap7_976233_f	0	+
chr6_ssto_hap7	978610	978727	NM_001363610_exon_5_0_chr6_ssto_hap7_978611_f	0	+
chr6_ssto_hap7	979030	980702	NM_001363610_exon_6_0_chr6_ssto_hap7_979031_f	0	+
chr6_ssto_hap7	980812	982088	NM_001366333_exon_0_0_chr6_ssto_hap7_980813_r	0	-
chr6_ssto_hap7	983714	983816	NM_001366333_exon_1_0_chr6_ssto_hap7_983715_r	0	-
chr6_ssto_hap7	984261	984388	NM_001366333_exon_2_0_chr6_ssto_hap7_984262_r	0	-
chr6_ssto_hap7	989389	989480	NM_001366333_exon_3_0_chr6_ssto_hap7_989390_r	0	-
chr6_ssto_hap7	1132307	1132373	NM_002127_exon_0_0_chr6_ssto_hap7_1132308_f	0	+
chr6_ssto_hap7	1133061	1133246	NM_002127_exon_1_0_chr6_ssto_hap7_1133062_f	0	+
chr6_ssto_hap7	1133375	1133645	NM_002127_exon_2_0_chr6_ssto_hap7_1133376_f	0	+
chr6_ssto_hap7	1133871	1134147	NM_002127_exon_3_0_chr6_ssto_hap7_1133872_f	0	+
chr6_ssto_hap7	1134746	1135022	NM_002127_exon_4_0_chr6_ssto_hap7_1134747_f	0	+
chr6_ssto_hap7	1135144	1135261	NM_002127_exon_5_0_chr6_ssto_hap7_1135145_f	0	+
chr6_ssto_hap7	1135706	1135739	NM_002127_exon_6_0_chr6_ssto_hap7_1135707_f	0	+
chr6_ssto_hap7	1136096	1136133	NM_002127_exon_7_0_chr6_ssto_hap7_1136097_f	0	+
chr6_ssto_hap7	1136147	1136465	NM_002127_exon_8_0_chr6_ssto_hap7_1136148_f	0	+
chr6_ssto_hap7	1097354	1097754	NR_132323_exon_0_0_chr6_ssto_hap7_1097355_f	0	+
chr6_ssto_hap7	1097885	1098155	NR_132323_exon_1_0_chr6_ssto_hap7_1097886_f	0	+
chr6_ssto_hap7	1102525	1103140	NR_132323_exon_2_0_chr6_ssto_hap7_1102526_f	0	+
chr6_ssto_hap7	1176696	1178578	NR_031762_exon_0_0_chr6_ssto_hap7_1176697_r	0	-
chr6_ssto_hap7	1138938	1140406	NR_145416_exon_0_0_chr6_ssto_hap7_1138939_r	0	-
chr6_ssto_hap7	1056330	1056673	NR_001590_exon_0_0_chr6_ssto_hap7_1056331_r	0	-
chr6_ssto_hap7	1096479	1098522	NR_002139_exon_0_0_chr6_ssto_hap7_1096480_r	0	-
chr6_ssto_hap7	1132307	1132373	NM_001363567_exon_0_0_chr6_ssto_hap7_1132308_f	0	+
chr6_ssto_hap7	1133164	1133246	NM_001363567_exon_1_0_chr6_ssto_hap7_1133165_f	0	+
chr6_ssto_hap7	1133375	1133645	NM_001363567_exon_2_0_chr6_ssto_hap7_1133376_f	0	+
chr6_ssto_hap7	1133871	1134147	NM_001363567_exon_3_0_chr6_ssto_hap7_1133872_f	0	+
chr6_ssto_hap7	1134746	1135022	NM_001363567_exon_4_0_chr6_ssto_hap7_1134747_f	0	+
chr6_ssto_hap7	1135144	1135261	NM_001363567_exon_5_0_chr6_ssto_hap7_1135145_f	0	+
chr6_ssto_hap7	1135706	1135739	NM_001363567_exon_6_0_chr6_ssto_hap7_1135707_f	0	+
chr6_ssto_hap7	1136096	1136133	NM_001363567_exon_7_0_chr6_ssto_hap7_1136097_f	0	+
chr6_ssto_hap7	1136147	1136465	NM_001363567_exon_8_0_chr6_ssto_hap7_1136148_f	0	+
chr6_ssto_hap7	1239581	1239738	NM_001242758_exon_0_0_chr6_ssto_hap7_1239582_f	0	+
chr6_ssto_hap7	1239867	1240137	NM_001242758_exon_1_0_chr6_ssto_hap7_1239868_f	0	+
chr6_ssto_hap7	1240378	1240654	NM_001242758_exon_2_0_chr6_ssto_hap7_1240379_f	0	+
chr6_ssto_hap7	1240656	1240659	NM_001242758_exon_3_0_chr6_ssto_hap7_1240657_f	0	+
chr6_ssto_hap7	1241257	1241530	NM_001242758_exon_4_0_chr6_ssto_hap7_1241258_f	0	+
chr6_ssto_hap7	1241629	1241746	NM_001242758_exon_5_0_chr6_ssto_hap7_1241630_f	0	+
chr6_ssto_hap7	1242186	1242219	NM_001242758_exon_6_0_chr6_ssto_hap7_1242187_f	0	+
chr6_ssto_hap7	1242361	1242409	NM_001242758_exon_7_0_chr6_ssto_hap7_1242362_f	0	+
chr6_ssto_hap7	1242578	1243012	NM_001242758_exon_8_0_chr6_ssto_hap7_1242579_f	0	+
chr6_ssto_hap7	1186706	1186952	NR_001434_exon_0_0_chr6_ssto_hap7_1186707_f	0	+
chr6_ssto_hap7	1187076	1187346	NR_001434_exon_1_0_chr6_ssto_hap7_1187077_f	0	+
chr6_ssto_hap7	1187588	1187864	NR_001434_exon_2_0_chr6_ssto_hap7_1187589_f	0	+
chr6_ssto_hap7	1188449	1188724	NR_001434_exon_3_0_chr6_ssto_hap7_1188450_f	0	+
chr6_ssto_hap7	1188826	1188943	NR_001434_exon_4_0_chr6_ssto_hap7_1188827_f	0	+
chr6_ssto_hap7	1189383	1189416	NR_001434_exon_5_0_chr6_ssto_hap7_1189384_f	0	+
chr6_ssto_hap7	1189558	1189605	NR_001434_exon_6_0_chr6_ssto_hap7_1189559_f	0	+
chr6_ssto_hap7	1189772	1190195	NR_001434_exon_7_0_chr6_ssto_hap7_1189773_f	0	+
chr6_ssto_hap7	1272215	1272613	NR_028032_exon_0_0_chr6_ssto_hap7_1272216_f	0	+
chr6_ssto_hap7	1274752	1274816	NR_028032_exon_1_0_chr6_ssto_hap7_1274753_f	0	+
chr6_ssto_hap7	1275316	1275499	NR_028032_exon_2_0_chr6_ssto_hap7_1275317_f	0	+
chr6_ssto_hap7	1239643	1239738	NM_002116_exon_0_0_chr6_ssto_hap7_1239644_f	0	+
chr6_ssto_hap7	1239867	1240092	NM_002116_exon_1_0_chr6_ssto_hap7_1239868_f	0	+
chr6_ssto_hap7	1240113	1240137	NM_002116_exon_2_0_chr6_ssto_hap7_1240114_f	0	+
chr6_ssto_hap7	1240378	1240654	NM_002116_exon_3_0_chr6_ssto_hap7_1240379_f	0	+
chr6_ssto_hap7	1240656	1240659	NM_002116_exon_4_0_chr6_ssto_hap7_1240657_f	0	+
chr6_ssto_hap7	1241257	1241530	NM_002116_exon_5_0_chr6_ssto_hap7_1241258_f	0	+
chr6_ssto_hap7	1241629	1241746	NM_002116_exon_6_0_chr6_ssto_hap7_1241630_f	0	+
chr6_ssto_hap7	1242186	1242219	NM_002116_exon_7_0_chr6_ssto_hap7_1242187_f	0	+
chr6_ssto_hap7	1242361	1242409	NM_002116_exon_8_0_chr6_ssto_hap7_1242362_f	0	+
chr6_ssto_hap7	1242578	1242998	NM_002116_exon_9_0_chr6_ssto_hap7_1242579_f	0	+
chr6_ssto_hap7	1223622	1226203	NR_001317_exon_0_0_chr6_ssto_hap7_1223623_r	0	-
chr6_ssto_hap7	1303075	1303244	NR_024240_exon_0_0_chr6_ssto_hap7_1303076_f	0	+
chr6_ssto_hap7	1303544	1303774	NR_024240_exon_1_0_chr6_ssto_hap7_1303545_f	0	+
chr6_ssto_hap7	1303904	1304174	NR_024240_exon_2_0_chr6_ssto_hap7_1303905_f	0	+
chr6_ssto_hap7	1305293	1305567	NR_024240_exon_3_0_chr6_ssto_hap7_1305294_f	0	+
chr6_ssto_hap7	1306142	1306282	NR_024240_exon_4_0_chr6_ssto_hap7_1306143_f	0	+
chr6_ssto_hap7	1306424	1306472	NR_024240_exon_5_0_chr6_ssto_hap7_1306425_f	0	+
chr6_ssto_hap7	1306639	1307061	NR_024240_exon_6_0_chr6_ssto_hap7_1306640_f	0	+
chr6_ssto_hap7	1401126	1402019	NR_134871_exon_0_0_chr6_ssto_hap7_1401127_r	0	-
chr6_ssto_hap7	1402331	1402397	NR_134871_exon_1_0_chr6_ssto_hap7_1402332_r	0	-
chr6_ssto_hap7	1403394	1403469	NR_134871_exon_2_0_chr6_ssto_hap7_1403395_r	0	-
chr6_ssto_hap7	1406279	1406351	NR_134871_exon_3_0_chr6_ssto_hap7_1406280_r	0	-
chr6_ssto_hap7	1408669	1408900	NR_134871_exon_4_0_chr6_ssto_hap7_1408670_r	0	-
chr6_ssto_hap7	1409868	1409964	NR_134871_exon_5_0_chr6_ssto_hap7_1409869_r	0	-
chr6_ssto_hap7	1410609	1411109	NR_134871_exon_6_0_chr6_ssto_hap7_1410610_r	0	-
chr6_ssto_hap7	1411284	1411327	NR_134871_exon_7_0_chr6_ssto_hap7_1411285_r	0	-
chr6_ssto_hap7	1359459	1359618	NR_103864_exon_0_0_chr6_ssto_hap7_1359460_f	0	+
chr6_ssto_hap7	1359734	1359889	NR_103864_exon_1_0_chr6_ssto_hap7_1359735_f	0	+
chr6_ssto_hap7	1360443	1360553	NR_103864_exon_2_0_chr6_ssto_hap7_1360444_f	0	+
chr6_ssto_hap7	1362889	1363126	NR_103864_exon_3_0_chr6_ssto_hap7_1362890_f	0	+
chr6_ssto_hap7	1368482	1369908	NM_025236_exon_0_0_chr6_ssto_hap7_1368483_r	0	-
chr6_ssto_hap7	1371373	1371465	NM_025236_exon_1_0_chr6_ssto_hap7_1371374_r	0	-
chr6_ssto_hap7	1371672	1371695	NM_025236_exon_2_0_chr6_ssto_hap7_1371673_r	0	-
chr6_ssto_hap7	1373439	1374068	NM_025236_exon_3_0_chr6_ssto_hap7_1373440_r	0	-
chr6_ssto_hap7	1365371	1365696	NM_021959_exon_0_0_chr6_ssto_hap7_1365372_f	0	+
chr6_ssto_hap7	1366806	1366915	NM_021959_exon_1_0_chr6_ssto_hap7_1366807_f	0	+
chr6_ssto_hap7	1367320	1368548	NM_021959_exon_2_0_chr6_ssto_hap7_1367321_f	0	+
chr6_ssto_hap7	1401126	1401475	NR_134870_exon_0_0_chr6_ssto_hap7_1401127_r	0	-
chr6_ssto_hap7	1401701	1402019	NR_134870_exon_1_0_chr6_ssto_hap7_1401702_r	0	-
chr6_ssto_hap7	1402331	1402397	NR_134870_exon_2_0_chr6_ssto_hap7_1402332_r	0	-
chr6_ssto_hap7	1403394	1403469	NR_134870_exon_3_0_chr6_ssto_hap7_1403395_r	0	-
chr6_ssto_hap7	1406279	1406395	NR_134870_exon_4_0_chr6_ssto_hap7_1406280_r	0	-
chr6_ssto_hap7	1407245	1407268	NR_134870_exon_5_0_chr6_ssto_hap7_1407246_r	0	-
chr6_ssto_hap7	1408669	1408900	NR_134870_exon_6_0_chr6_ssto_hap7_1408670_r	0	-
chr6_ssto_hap7	1409868	1409964	NR_134870_exon_7_0_chr6_ssto_hap7_1409869_r	0	-
chr6_ssto_hap7	1410609	1411109	NR_134870_exon_8_0_chr6_ssto_hap7_1410610_r	0	-
chr6_ssto_hap7	1411284	1411327	NR_134870_exon_9_0_chr6_ssto_hap7_1411285_r	0	-
chr6_ssto_hap7	1352820	1355937	NR_145417_exon_0_0_chr6_ssto_hap7_1352821_r	0	-
chr6_ssto_hap7	1356334	1356410	NR_145417_exon_1_0_chr6_ssto_hap7_1356335_r	0	-
chr6_ssto_hap7	1356587	1356952	NR_145417_exon_2_0_chr6_ssto_hap7_1356588_r	0	-
chr6_ssto_hap7	1359459	1359609	NM_001278785_exon_0_0_chr6_ssto_hap7_1359460_f	0	+
chr6_ssto_hap7	1359734	1359889	NM_001278785_exon_1_0_chr6_ssto_hap7_1359735_f	0	+
chr6_ssto_hap7	1360136	1360237	NM_001278785_exon_2_0_chr6_ssto_hap7_1360137_f	0	+
chr6_ssto_hap7	1360443	1360553	NM_001278785_exon_3_0_chr6_ssto_hap7_1360444_f	0	+
chr6_ssto_hap7	1362889	1363126	NM_001278785_exon_4_0_chr6_ssto_hap7_1362890_f	0	+
chr6_ssto_hap7	1359459	1359633	NM_001278786_exon_0_0_chr6_ssto_hap7_1359460_f	0	+
chr6_ssto_hap7	1359734	1359889	NM_001278786_exon_1_0_chr6_ssto_hap7_1359735_f	0	+
chr6_ssto_hap7	1360136	1360237	NM_001278786_exon_2_0_chr6_ssto_hap7_1360137_f	0	+
chr6_ssto_hap7	1360443	1360553	NM_001278786_exon_3_0_chr6_ssto_hap7_1360444_f	0	+
chr6_ssto_hap7	1362889	1363126	NM_001278786_exon_4_0_chr6_ssto_hap7_1362890_f	0	+
chr6_ssto_hap7	1359459	1359889	NM_170783_exon_0_0_chr6_ssto_hap7_1359460_f	0	+
chr6_ssto_hap7	1360136	1360237	NM_170783_exon_1_0_chr6_ssto_hap7_1360137_f	0	+
chr6_ssto_hap7	1360443	1360553	NM_170783_exon_2_0_chr6_ssto_hap7_1360444_f	0	+
chr6_ssto_hap7	1362889	1363126	NM_170783_exon_3_0_chr6_ssto_hap7_1362890_f	0	+
chr6_ssto_hap7	1359459	1359618	NM_014596_exon_0_0_chr6_ssto_hap7_1359460_f	0	+
chr6_ssto_hap7	1359734	1359889	NM_014596_exon_1_0_chr6_ssto_hap7_1359735_f	0	+
chr6_ssto_hap7	1360136	1360237	NM_014596_exon_2_0_chr6_ssto_hap7_1360137_f	0	+
chr6_ssto_hap7	1360443	1360553	NM_014596_exon_3_0_chr6_ssto_hap7_1360444_f	0	+
chr6_ssto_hap7	1362889	1363126	NM_014596_exon_4_0_chr6_ssto_hap7_1362890_f	0	+
chr6_ssto_hap7	1403466	1403614	NR_126470_exon_0_0_chr6_ssto_hap7_1403467_f	0	+
chr6_ssto_hap7	1405889	1406014	NR_126470_exon_1_0_chr6_ssto_hap7_1405890_f	0	+
chr6_ssto_hap7	1409938	1410060	NR_126470_exon_2_0_chr6_ssto_hap7_1409939_f	0	+
chr6_ssto_hap7	1412791	1412945	NR_126470_exon_3_0_chr6_ssto_hap7_1412792_f	0	+
chr6_ssto_hap7	1352820	1355937	NR_145418_exon_0_0_chr6_ssto_hap7_1352821_r	0	-
chr6_ssto_hap7	1356334	1356410	NR_145418_exon_1_0_chr6_ssto_hap7_1356335_r	0	-
chr6_ssto_hap7	1359298	1359409	NR_145418_exon_2_0_chr6_ssto_hap7_1359299_r	0	-
chr6_ssto_hap7	1368482	1369417	NM_170769_exon_0_0_chr6_ssto_hap7_1368483_r	0	-
chr6_ssto_hap7	1369615	1369908	NM_170769_exon_1_0_chr6_ssto_hap7_1369616_r	0	-
chr6_ssto_hap7	1371373	1371465	NM_170769_exon_2_0_chr6_ssto_hap7_1371374_r	0	-
chr6_ssto_hap7	1371672	1371695	NM_170769_exon_3_0_chr6_ssto_hap7_1371673_r	0	-
chr6_ssto_hap7	1373439	1374066	NM_170769_exon_4_0_chr6_ssto_hap7_1373440_r	0	-
chr6_ssto_hap7	1401126	1402019	NM_007028_exon_0_0_chr6_ssto_hap7_1401127_r	0	-
chr6_ssto_hap7	1402331	1402397	NM_007028_exon_1_0_chr6_ssto_hap7_1402332_r	0	-
chr6_ssto_hap7	1403394	1403469	NM_007028_exon_2_0_chr6_ssto_hap7_1403395_r	0	-
chr6_ssto_hap7	1406279	1406395	NM_007028_exon_3_0_chr6_ssto_hap7_1406280_r	0	-
chr6_ssto_hap7	1407245	1407268	NM_007028_exon_4_0_chr6_ssto_hap7_1407246_r	0	-
chr6_ssto_hap7	1408669	1408900	NM_007028_exon_5_0_chr6_ssto_hap7_1408670_r	0	-
chr6_ssto_hap7	1409868	1409964	NM_007028_exon_6_0_chr6_ssto_hap7_1409869_r	0	-
chr6_ssto_hap7	1410609	1411109	NM_007028_exon_7_0_chr6_ssto_hap7_1410610_r	0	-
chr6_ssto_hap7	1411284	1411327	NM_007028_exon_8_0_chr6_ssto_hap7_1411285_r	0	-
chr6_ssto_hap7	1450169	1452712	NM_006778_exon_0_0_chr6_ssto_hap7_1450170_r	0	-
chr6_ssto_hap7	1453952	1453985	NM_006778_exon_1_0_chr6_ssto_hap7_1453953_r	0	-
chr6_ssto_hap7	1455164	1455280	NM_006778_exon_2_0_chr6_ssto_hap7_1455165_r	0	-
chr6_ssto_hap7	1455594	1455617	NM_006778_exon_3_0_chr6_ssto_hap7_1455595_r	0	-
chr6_ssto_hap7	1456623	1456854	NM_006778_exon_4_0_chr6_ssto_hap7_1456624_r	0	-
chr6_ssto_hap7	1457374	1457470	NM_006778_exon_5_0_chr6_ssto_hap7_1457375_r	0	-
chr6_ssto_hap7	1458654	1459159	NM_006778_exon_6_0_chr6_ssto_hap7_1458655_r	0	-
chr6_ssto_hap7	1461434	1462294	NM_033229_exon_0_0_chr6_ssto_hap7_1461435_f	0	+
chr6_ssto_hap7	1465404	1465500	NM_033229_exon_1_0_chr6_ssto_hap7_1465405_f	0	+
chr6_ssto_hap7	1466528	1466759	NM_033229_exon_2_0_chr6_ssto_hap7_1466529_f	0	+
chr6_ssto_hap7	1467469	1467492	NM_033229_exon_3_0_chr6_ssto_hap7_1467470_f	0	+
chr6_ssto_hap7	1468729	1468845	NM_033229_exon_4_0_chr6_ssto_hap7_1468730_f	0	+
chr6_ssto_hap7	1469204	1469237	NM_033229_exon_5_0_chr6_ssto_hap7_1469205_f	0	+
chr6_ssto_hap7	1470060	1470925	NM_033229_exon_6_0_chr6_ssto_hap7_1470061_f	0	+
chr6_ssto_hap7	1482639	1484743	NM_001242783_exon_0_0_chr6_ssto_hap7_1482640_r	0	-
chr6_ssto_hap7	1487346	1487379	NM_001242783_exon_1_0_chr6_ssto_hap7_1487347_r	0	-
chr6_ssto_hap7	1487597	1487713	NM_001242783_exon_2_0_chr6_ssto_hap7_1487598_r	0	-
chr6_ssto_hap7	1488193	1488216	NM_001242783_exon_3_0_chr6_ssto_hap7_1488194_r	0	-
chr6_ssto_hap7	1494698	1494929	NM_001242783_exon_4_0_chr6_ssto_hap7_1494699_r	0	-
chr6_ssto_hap7	1496611	1496707	NM_001242783_exon_5_0_chr6_ssto_hap7_1496612_r	0	-
chr6_ssto_hap7	1496848	1497336	NM_001242783_exon_6_0_chr6_ssto_hap7_1496849_r	0	-
chr6_ssto_hap7	1499217	1499321	NM_001242783_exon_7_0_chr6_ssto_hap7_1499218_r	0	-
chr6_ssto_hap7	1511493	1511683	NM_001242783_exon_8_0_chr6_ssto_hap7_1511494_r	0	-
chr6_ssto_hap7	1482639	1484743	NM_003449_exon_0_0_chr6_ssto_hap7_1482640_r	0	-
chr6_ssto_hap7	1487346	1487379	NM_003449_exon_1_0_chr6_ssto_hap7_1487347_r	0	-
chr6_ssto_hap7	1487597	1487713	NM_003449_exon_2_0_chr6_ssto_hap7_1487598_r	0	-
chr6_ssto_hap7	1488193	1488216	NM_003449_exon_3_0_chr6_ssto_hap7_1488194_r	0	-
chr6_ssto_hap7	1494698	1494929	NM_003449_exon_4_0_chr6_ssto_hap7_1494699_r	0	-
chr6_ssto_hap7	1496611	1496707	NM_003449_exon_5_0_chr6_ssto_hap7_1496612_r	0	-
chr6_ssto_hap7	1496848	1497447	NM_003449_exon_6_0_chr6_ssto_hap7_1496849_r	0	-
chr6_ssto_hap7	1499217	1499321	NM_003449_exon_7_0_chr6_ssto_hap7_1499218_r	0	-
chr6_ssto_hap7	1502839	1502949	NM_003449_exon_8_0_chr6_ssto_hap7_1502840_r	0	-
chr6_ssto_hap7	1511493	1511683	NM_003449_exon_9_0_chr6_ssto_hap7_1511494_r	0	-
chr6_ssto_hap7	1450169	1451997	NM_052828_exon_0_0_chr6_ssto_hap7_1450170_r	0	-
chr6_ssto_hap7	1452536	1452712	NM_052828_exon_1_0_chr6_ssto_hap7_1452537_r	0	-
chr6_ssto_hap7	1453952	1453985	NM_052828_exon_2_0_chr6_ssto_hap7_1453953_r	0	-
chr6_ssto_hap7	1455164	1455280	NM_052828_exon_3_0_chr6_ssto_hap7_1455165_r	0	-
chr6_ssto_hap7	1455594	1455617	NM_052828_exon_4_0_chr6_ssto_hap7_1455595_r	0	-
chr6_ssto_hap7	1456623	1456854	NM_052828_exon_5_0_chr6_ssto_hap7_1456624_r	0	-
chr6_ssto_hap7	1457374	1457470	NM_052828_exon_6_0_chr6_ssto_hap7_1457375_r	0	-
chr6_ssto_hap7	1458654	1459159	NM_052828_exon_7_0_chr6_ssto_hap7_1458655_r	0	-
chr6_ssto_hap7	1557339	1557475	NR_027822_exon_0_0_chr6_ssto_hap7_1557340_f	0	+
chr6_ssto_hap7	1557704	1557862	NR_027822_exon_1_0_chr6_ssto_hap7_1557705_f	0	+
chr6_ssto_hap7	1558174	1558385	NR_027822_exon_2_0_chr6_ssto_hap7_1558175_f	0	+
chr6_ssto_hap7	1558981	1559257	NR_027822_exon_3_0_chr6_ssto_hap7_1558982_f	0	+
chr6_ssto_hap7	1559364	1559481	NR_027822_exon_4_0_chr6_ssto_hap7_1559365_f	0	+
chr6_ssto_hap7	1560072	1560120	NR_027822_exon_5_0_chr6_ssto_hap7_1560073_f	0	+
chr6_ssto_hap7	1561053	1564729	NR_027822_exon_6_0_chr6_ssto_hap7_1561054_f	0	+
chr6_ssto_hap7	1642883	1642983	NM_001199121_exon_0_0_chr6_ssto_hap7_1642884_f	0	+
chr6_ssto_hap7	1643052	1643154	NM_001199121_exon_1_0_chr6_ssto_hap7_1643053_f	0	+
chr6_ssto_hap7	1643246	1643328	NM_001199121_exon_2_0_chr6_ssto_hap7_1643247_f	0	+
chr6_ssto_hap7	1644186	1644319	NM_001199121_exon_3_0_chr6_ssto_hap7_1644187_f	0	+
chr6_ssto_hap7	1644467	1644613	NM_001199121_exon_4_0_chr6_ssto_hap7_1644468_f	0	+
chr6_ssto_hap7	1624982	1625448	NM_172016_exon_0_0_chr6_ssto_hap7_1624983_f	0	+
chr6_ssto_hap7	1626641	1626794	NM_172016_exon_1_0_chr6_ssto_hap7_1626642_f	0	+
chr6_ssto_hap7	1627063	1627523	NM_172016_exon_2_0_chr6_ssto_hap7_1627064_f	0	+
chr6_ssto_hap7	1628533	1628629	NM_172016_exon_3_0_chr6_ssto_hap7_1628534_f	0	+
chr6_ssto_hap7	1633499	1633730	NM_172016_exon_4_0_chr6_ssto_hap7_1633500_f	0	+
chr6_ssto_hap7	1637662	1637685	NM_172016_exon_5_0_chr6_ssto_hap7_1637663_f	0	+
chr6_ssto_hap7	1638259	1638375	NM_172016_exon_6_0_chr6_ssto_hap7_1638260_f	0	+
chr6_ssto_hap7	1639466	1641484	NM_172016_exon_7_0_chr6_ssto_hap7_1639467_f	0	+
chr6_ssto_hap7	1627063	1627523	NM_001199119_exon_0_0_chr6_ssto_hap7_1627064_f	0	+
chr6_ssto_hap7	1628533	1628629	NM_001199119_exon_1_0_chr6_ssto_hap7_1628534_f	0	+
chr6_ssto_hap7	1633499	1633730	NM_001199119_exon_2_0_chr6_ssto_hap7_1633500_f	0	+
chr6_ssto_hap7	1637662	1637685	NM_001199119_exon_3_0_chr6_ssto_hap7_1637663_f	0	+
chr6_ssto_hap7	1638259	1638375	NM_001199119_exon_4_0_chr6_ssto_hap7_1638260_f	0	+
chr6_ssto_hap7	1639466	1639651	NM_001199119_exon_5_0_chr6_ssto_hap7_1639467_f	0	+
chr6_ssto_hap7	1643052	1643154	NM_001199119_exon_6_0_chr6_ssto_hap7_1643053_f	0	+
chr6_ssto_hap7	1643246	1643328	NM_001199119_exon_7_0_chr6_ssto_hap7_1643247_f	0	+
chr6_ssto_hap7	1644186	1644312	NM_001199119_exon_8_0_chr6_ssto_hap7_1644187_f	0	+
chr6_ssto_hap7	1644467	1644613	NM_001199119_exon_9_0_chr6_ssto_hap7_1644468_f	0	+
chr6_ssto_hap7	1624595	1624747	NM_021253_exon_0_0_chr6_ssto_hap7_1624596_f	0	+
chr6_ssto_hap7	1626641	1626794	NM_021253_exon_1_0_chr6_ssto_hap7_1626642_f	0	+
chr6_ssto_hap7	1627063	1627523	NM_021253_exon_2_0_chr6_ssto_hap7_1627064_f	0	+
chr6_ssto_hap7	1628533	1628629	NM_021253_exon_3_0_chr6_ssto_hap7_1628534_f	0	+
chr6_ssto_hap7	1633499	1633730	NM_021253_exon_4_0_chr6_ssto_hap7_1633500_f	0	+
chr6_ssto_hap7	1637662	1637685	NM_021253_exon_5_0_chr6_ssto_hap7_1637663_f	0	+
chr6_ssto_hap7	1638026	1638116	NM_021253_exon_6_0_chr6_ssto_hap7_1638027_f	0	+
chr6_ssto_hap7	1638259	1638375	NM_021253_exon_7_0_chr6_ssto_hap7_1638260_f	0	+
chr6_ssto_hap7	1639466	1641484	NM_021253_exon_8_0_chr6_ssto_hap7_1639467_f	0	+
chr6_ssto_hap7	1585164	1592732	NR_102326_exon_0_0_chr6_ssto_hap7_1585165_r	0	-
chr6_ssto_hap7	1593900	1594006	NR_102326_exon_1_0_chr6_ssto_hap7_1593901_r	0	-
chr6_ssto_hap7	1624105	1624908	NR_102326_exon_2_0_chr6_ssto_hap7_1624106_r	0	-
chr6_ssto_hap7	1585164	1587262	NR_102327_exon_0_0_chr6_ssto_hap7_1585165_r	0	-
chr6_ssto_hap7	1593900	1594006	NR_102327_exon_1_0_chr6_ssto_hap7_1593901_r	0	-
chr6_ssto_hap7	1623902	1624908	NR_102327_exon_2_0_chr6_ssto_hap7_1623903_r	0	-
chr6_ssto_hap7	1642883	1642983	NM_001199120_exon_0_0_chr6_ssto_hap7_1642884_f	0	+
chr6_ssto_hap7	1643052	1643153	NM_001199120_exon_1_0_chr6_ssto_hap7_1643053_f	0	+
chr6_ssto_hap7	1643221	1643328	NM_001199120_exon_2_0_chr6_ssto_hap7_1643222_f	0	+
chr6_ssto_hap7	1644186	1644312	NM_001199120_exon_3_0_chr6_ssto_hap7_1644187_f	0	+
chr6_ssto_hap7	1644467	1644613	NM_001199120_exon_4_0_chr6_ssto_hap7_1644468_f	0	+
chr6_ssto_hap7	1642883	1642983	NM_024839_exon_0_0_chr6_ssto_hap7_1642884_f	0	+
chr6_ssto_hap7	1643052	1643154	NM_024839_exon_1_0_chr6_ssto_hap7_1643053_f	0	+
chr6_ssto_hap7	1643246	1643328	NM_024839_exon_2_0_chr6_ssto_hap7_1643247_f	0	+
chr6_ssto_hap7	1644186	1644312	NM_024839_exon_3_0_chr6_ssto_hap7_1644187_f	0	+
chr6_ssto_hap7	1644467	1644613	NM_024839_exon_4_0_chr6_ssto_hap7_1644468_f	0	+
chr6_ssto_hap7	1585164	1590367	NR_024053_exon_0_0_chr6_ssto_hap7_1585165_r	0	-
chr6_ssto_hap7	1592238	1592732	NR_024053_exon_1_0_chr6_ssto_hap7_1592239_r	0	-
chr6_ssto_hap7	1593900	1594006	NR_024053_exon_2_0_chr6_ssto_hap7_1593901_r	0	-
chr6_ssto_hap7	1624105	1624908	NR_024053_exon_3_0_chr6_ssto_hap7_1624106_r	0	-
chr6_ssto_hap7	1585164	1590367	NR_024052_exon_0_0_chr6_ssto_hap7_1585165_r	0	-
chr6_ssto_hap7	1592238	1592732	NR_024052_exon_1_0_chr6_ssto_hap7_1592239_r	0	-
chr6_ssto_hap7	1593900	1594006	NR_024052_exon_2_0_chr6_ssto_hap7_1593901_r	0	-
chr6_ssto_hap7	1612021	1612235	NR_024052_exon_3_0_chr6_ssto_hap7_1612022_r	0	-
chr6_ssto_hap7	1624105	1624908	NR_024052_exon_4_0_chr6_ssto_hap7_1624106_r	0	-
chr6_ssto_hap7	1816320	1816666	NR_149088_exon_0_0_chr6_ssto_hap7_1816321_f	0	+
chr6_ssto_hap7	1818770	1819638	NR_149088_exon_1_0_chr6_ssto_hap7_1818771_f	0	+
chr6_ssto_hap7	1789575	1789662	NM_005516_exon_0_0_chr6_ssto_hap7_1789576_f	0	+
chr6_ssto_hap7	1789792	1790062	NM_005516_exon_1_0_chr6_ssto_hap7_1789793_f	0	+
chr6_ssto_hap7	1790306	1790582	NM_005516_exon_2_0_chr6_ssto_hap7_1790307_f	0	+
chr6_ssto_hap7	1791203	1791479	NM_005516_exon_3_0_chr6_ssto_hap7_1791204_f	0	+
chr6_ssto_hap7	1791603	1791720	NM_005516_exon_4_0_chr6_ssto_hap7_1791604_f	0	+
chr6_ssto_hap7	1792470	1792503	NM_005516_exon_5_0_chr6_ssto_hap7_1792471_f	0	+
chr6_ssto_hap7	1792607	1792650	NM_005516_exon_6_0_chr6_ssto_hap7_1792608_f	0	+
chr6_ssto_hap7	1792815	1794261	NM_005516_exon_7_0_chr6_ssto_hap7_1792816_f	0	+
chr6_ssto_hap7	1947095	1947360	NM_145029_exon_0_0_chr6_ssto_hap7_1947096_f	0	+
chr6_ssto_hap7	1951050	1951139	NM_145029_exon_1_0_chr6_ssto_hap7_1951051_f	0	+
chr6_ssto_hap7	1951322	1951523	NM_145029_exon_2_0_chr6_ssto_hap7_1951323_f	0	+
chr6_ssto_hap7	1952696	1952766	NM_145029_exon_3_0_chr6_ssto_hap7_1952697_f	0	+
chr6_ssto_hap7	1952850	1953259	NM_145029_exon_4_0_chr6_ssto_hap7_1952851_f	0	+
chr6_ssto_hap7	1856761	1857503	NM_025263_exon_0_0_chr6_ssto_hap7_1856762_f	0	+
chr6_ssto_hap7	1858202	1858265	NM_025263_exon_1_0_chr6_ssto_hap7_1858203_f	0	+
chr6_ssto_hap7	1861886	1862177	NM_025263_exon_2_0_chr6_ssto_hap7_1861887_f	0	+
chr6_ssto_hap7	1862441	1864749	NM_025263_exon_3_0_chr6_ssto_hap7_1862442_f	0	+
chr6_ssto_hap7	1926897	1927048	NM_001318763_exon_0_0_chr6_ssto_hap7_1926898_f	0	+
chr6_ssto_hap7	1927515	1927576	NM_001318763_exon_1_0_chr6_ssto_hap7_1927516_f	0	+
chr6_ssto_hap7	1927691	1927783	NM_001318763_exon_2_0_chr6_ssto_hap7_1927692_f	0	+
chr6_ssto_hap7	1927906	1927967	NM_001318763_exon_3_0_chr6_ssto_hap7_1927907_f	0	+
chr6_ssto_hap7	1928087	1928201	NM_001318763_exon_4_0_chr6_ssto_hap7_1928088_f	0	+
chr6_ssto_hap7	1928384	1928486	NM_001318763_exon_5_0_chr6_ssto_hap7_1928385_f	0	+
chr6_ssto_hap7	1940433	1940479	NM_001318763_exon_6_0_chr6_ssto_hap7_1940434_f	0	+
chr6_ssto_hap7	1940591	1940660	NM_001318763_exon_7_0_chr6_ssto_hap7_1940592_f	0	+
chr6_ssto_hap7	1942232	1942304	NM_001318763_exon_8_0_chr6_ssto_hap7_1942233_f	0	+
chr6_ssto_hap7	1942824	1944728	NM_001318763_exon_9_0_chr6_ssto_hap7_1942825_f	0	+
chr6_ssto_hap7	1871447	1871615	NM_001090_exon_0_0_chr6_ssto_hap7_1871448_f	0	+
chr6_ssto_hap7	1877466	1877513	NM_001090_exon_1_0_chr6_ssto_hap7_1877467_f	0	+
chr6_ssto_hap7	1877875	1877971	NM_001090_exon_2_0_chr6_ssto_hap7_1877876_f	0	+
chr6_ssto_hap7	1878133	1878260	NM_001090_exon_3_0_chr6_ssto_hap7_1878134_f	0	+
chr6_ssto_hap7	1878405	1878443	NM_001090_exon_4_0_chr6_ssto_hap7_1878406_f	0	+
chr6_ssto_hap7	1878527	1878635	NM_001090_exon_5_0_chr6_ssto_hap7_1878528_f	0	+
chr6_ssto_hap7	1879989	1880064	NM_001090_exon_6_0_chr6_ssto_hap7_1879990_f	0	+
chr6_ssto_hap7	1880463	1880577	NM_001090_exon_7_0_chr6_ssto_hap7_1880464_f	0	+
chr6_ssto_hap7	1883124	1883247	NM_001090_exon_8_0_chr6_ssto_hap7_1883125_f	0	+
chr6_ssto_hap7	1883666	1883767	NM_001090_exon_9_0_chr6_ssto_hap7_1883667_f	0	+
chr6_ssto_hap7	1883863	1883949	NM_001090_exon_10_0_chr6_ssto_hap7_1883864_f	0	+
chr6_ssto_hap7	1884250	1884390	NM_001090_exon_11_0_chr6_ssto_hap7_1884251_f	0	+
chr6_ssto_hap7	1884476	1884625	NM_001090_exon_12_0_chr6_ssto_hap7_1884477_f	0	+
chr6_ssto_hap7	1885318	1885402	NM_001090_exon_13_0_chr6_ssto_hap7_1885319_f	0	+
chr6_ssto_hap7	1885616	1885741	NM_001090_exon_14_0_chr6_ssto_hap7_1885617_f	0	+
chr6_ssto_hap7	1885937	1886050	NM_001090_exon_15_0_chr6_ssto_hap7_1885938_f	0	+
chr6_ssto_hap7	1886192	1886364	NM_001090_exon_16_0_chr6_ssto_hap7_1886193_f	0	+
chr6_ssto_hap7	1886532	1886607	NM_001090_exon_17_0_chr6_ssto_hap7_1886533_f	0	+
chr6_ssto_hap7	1886699	1886770	NM_001090_exon_18_0_chr6_ssto_hap7_1886700_f	0	+
chr6_ssto_hap7	1889740	1889773	NM_001090_exon_19_0_chr6_ssto_hap7_1889741_f	0	+
chr6_ssto_hap7	1889858	1890027	NM_001090_exon_20_0_chr6_ssto_hap7_1889859_f	0	+
chr6_ssto_hap7	1890201	1890266	NM_001090_exon_21_0_chr6_ssto_hap7_1890202_f	0	+
chr6_ssto_hap7	1890358	1890431	NM_001090_exon_22_0_chr6_ssto_hap7_1890359_f	0	+
chr6_ssto_hap7	1890587	1890753	NM_001090_exon_23_0_chr6_ssto_hap7_1890588_f	0	+
chr6_ssto_hap7	1890754	1891586	NM_001090_exon_24_0_chr6_ssto_hap7_1890755_f	0	+
chr6_ssto_hap7	1900455	1901714	NM_002714_exon_0_0_chr6_ssto_hap7_1900456_r	0	-
chr6_ssto_hap7	1901991	1902747	NM_002714_exon_1_0_chr6_ssto_hap7_1901992_r	0	-
chr6_ssto_hap7	1902901	1903015	NM_002714_exon_2_0_chr6_ssto_hap7_1902902_r	0	-
chr6_ssto_hap7	1903265	1903341	NM_002714_exon_3_0_chr6_ssto_hap7_1903266_r	0	-
chr6_ssto_hap7	1903527	1903722	NM_002714_exon_4_0_chr6_ssto_hap7_1903528_r	0	-
chr6_ssto_hap7	1903835	1903899	NM_002714_exon_5_0_chr6_ssto_hap7_1903836_r	0	-
chr6_ssto_hap7	1904063	1904310	NM_002714_exon_6_0_chr6_ssto_hap7_1904064_r	0	-
chr6_ssto_hap7	1904408	1904567	NM_002714_exon_7_0_chr6_ssto_hap7_1904409_r	0	-
chr6_ssto_hap7	1904643	1904791	NM_002714_exon_8_0_chr6_ssto_hap7_1904644_r	0	-
chr6_ssto_hap7	1905049	1905150	NM_002714_exon_9_0_chr6_ssto_hap7_1905050_r	0	-
chr6_ssto_hap7	1905978	1906091	NM_002714_exon_10_0_chr6_ssto_hap7_1905979_r	0	-
chr6_ssto_hap7	1906193	1906299	NM_002714_exon_11_0_chr6_ssto_hap7_1906194_r	0	-
chr6_ssto_hap7	1906523	1906697	NM_002714_exon_12_0_chr6_ssto_hap7_1906524_r	0	-
chr6_ssto_hap7	1906834	1906912	NM_002714_exon_13_0_chr6_ssto_hap7_1906835_r	0	-
chr6_ssto_hap7	1907895	1907947	NM_002714_exon_14_0_chr6_ssto_hap7_1907896_r	0	-
chr6_ssto_hap7	1908834	1908970	NM_002714_exon_15_0_chr6_ssto_hap7_1908835_r	0	-
chr6_ssto_hap7	1909132	1909219	NM_002714_exon_16_0_chr6_ssto_hap7_1909133_r	0	-
chr6_ssto_hap7	1909893	1910011	NM_002714_exon_17_0_chr6_ssto_hap7_1909894_r	0	-
chr6_ssto_hap7	1916533	1917054	NM_002714_exon_18_0_chr6_ssto_hap7_1916534_r	0	-
chr6_ssto_hap7	1917279	1917363	NM_002714_exon_19_0_chr6_ssto_hap7_1917280_r	0	-
chr6_ssto_hap7	1856761	1857503	NM_001077497_exon_0_0_chr6_ssto_hap7_1856762_f	0	+
chr6_ssto_hap7	1861886	1862177	NM_001077497_exon_1_0_chr6_ssto_hap7_1861887_f	0	+
chr6_ssto_hap7	1862441	1864749	NM_001077497_exon_2_0_chr6_ssto_hap7_1862442_f	0	+
chr6_ssto_hap7	1926897	1927048	NM_024909_exon_0_0_chr6_ssto_hap7_1926898_f	0	+
chr6_ssto_hap7	1927515	1927576	NM_024909_exon_1_0_chr6_ssto_hap7_1927516_f	0	+
chr6_ssto_hap7	1927691	1927783	NM_024909_exon_2_0_chr6_ssto_hap7_1927692_f	0	+
chr6_ssto_hap7	1927906	1927967	NM_024909_exon_3_0_chr6_ssto_hap7_1927907_f	0	+
chr6_ssto_hap7	1928087	1928201	NM_024909_exon_4_0_chr6_ssto_hap7_1928088_f	0	+
chr6_ssto_hap7	1928384	1928486	NM_024909_exon_5_0_chr6_ssto_hap7_1928385_f	0	+
chr6_ssto_hap7	1940433	1940479	NM_024909_exon_6_0_chr6_ssto_hap7_1940434_f	0	+
chr6_ssto_hap7	1940591	1940660	NM_024909_exon_7_0_chr6_ssto_hap7_1940592_f	0	+
chr6_ssto_hap7	1942232	1942304	NM_024909_exon_8_0_chr6_ssto_hap7_1942233_f	0	+
chr6_ssto_hap7	1942824	1943068	NM_024909_exon_9_0_chr6_ssto_hap7_1942825_f	0	+
chr6_ssto_hap7	1943585	1944728	NM_024909_exon_10_0_chr6_ssto_hap7_1943586_f	0	+
chr6_ssto_hap7	1917764	1917999	NM_014046_exon_0_0_chr6_ssto_hap7_1917765_f	0	+
chr6_ssto_hap7	1919548	1919657	NM_014046_exon_1_0_chr6_ssto_hap7_1919549_f	0	+
chr6_ssto_hap7	1919764	1919862	NM_014046_exon_2_0_chr6_ssto_hap7_1919765_f	0	+
chr6_ssto_hap7	1919976	1920045	NM_014046_exon_3_0_chr6_ssto_hap7_1919977_f	0	+
chr6_ssto_hap7	1922887	1922954	NM_014046_exon_4_0_chr6_ssto_hap7_1922888_f	0	+
chr6_ssto_hap7	1924938	1924998	NM_014046_exon_5_0_chr6_ssto_hap7_1924939_f	0	+
chr6_ssto_hap7	1925557	1926453	NM_014046_exon_6_0_chr6_ssto_hap7_1925558_f	0	+
chr6_ssto_hap7	1926941	1927330	NM_001031722_exon_0_0_chr6_ssto_hap7_1926942_f	0	+
chr6_ssto_hap7	1927515	1927576	NM_001031722_exon_1_0_chr6_ssto_hap7_1927516_f	0	+
chr6_ssto_hap7	1927691	1927783	NM_001031722_exon_2_0_chr6_ssto_hap7_1927692_f	0	+
chr6_ssto_hap7	1927906	1927967	NM_001031722_exon_3_0_chr6_ssto_hap7_1927907_f	0	+
chr6_ssto_hap7	1928087	1928201	NM_001031722_exon_4_0_chr6_ssto_hap7_1928088_f	0	+
chr6_ssto_hap7	1928384	1928486	NM_001031722_exon_5_0_chr6_ssto_hap7_1928385_f	0	+
chr6_ssto_hap7	1940433	1940479	NM_001031722_exon_6_0_chr6_ssto_hap7_1940434_f	0	+
chr6_ssto_hap7	1940591	1940660	NM_001031722_exon_7_0_chr6_ssto_hap7_1940592_f	0	+
chr6_ssto_hap7	1942232	1942304	NM_001031722_exon_8_0_chr6_ssto_hap7_1942233_f	0	+
chr6_ssto_hap7	1942824	1943068	NM_001031722_exon_9_0_chr6_ssto_hap7_1942825_f	0	+
chr6_ssto_hap7	1945951	1946031	NM_001031722_exon_10_0_chr6_ssto_hap7_1945952_f	0	+
chr6_ssto_hap7	1946123	1946166	NM_001031722_exon_11_0_chr6_ssto_hap7_1946124_f	0	+
chr6_ssto_hap7	1946525	1946880	NM_001031722_exon_12_0_chr6_ssto_hap7_1946526_f	0	+
chr6_ssto_hap7	1926897	1927048	NM_001254952_exon_0_0_chr6_ssto_hap7_1926898_f	0	+
chr6_ssto_hap7	1927515	1927576	NM_001254952_exon_1_0_chr6_ssto_hap7_1927516_f	0	+
chr6_ssto_hap7	1927691	1927783	NM_001254952_exon_2_0_chr6_ssto_hap7_1927692_f	0	+
chr6_ssto_hap7	1927906	1927967	NM_001254952_exon_3_0_chr6_ssto_hap7_1927907_f	0	+
chr6_ssto_hap7	1928087	1928201	NM_001254952_exon_4_0_chr6_ssto_hap7_1928088_f	0	+
chr6_ssto_hap7	1928384	1928486	NM_001254952_exon_5_0_chr6_ssto_hap7_1928385_f	0	+
chr6_ssto_hap7	1940433	1940479	NM_001254952_exon_6_0_chr6_ssto_hap7_1940434_f	0	+
chr6_ssto_hap7	1942232	1942304	NM_001254952_exon_7_0_chr6_ssto_hap7_1942233_f	0	+
chr6_ssto_hap7	1942824	1943068	NM_001254952_exon_8_0_chr6_ssto_hap7_1942825_f	0	+
chr6_ssto_hap7	1943585	1944728	NM_001254952_exon_9_0_chr6_ssto_hap7_1943586_f	0	+
chr6_ssto_hap7	1926941	1927330	NM_001190724_exon_0_0_chr6_ssto_hap7_1926942_f	0	+
chr6_ssto_hap7	1927515	1927576	NM_001190724_exon_1_0_chr6_ssto_hap7_1927516_f	0	+
chr6_ssto_hap7	1927691	1927783	NM_001190724_exon_2_0_chr6_ssto_hap7_1927692_f	0	+
chr6_ssto_hap7	1927906	1927967	NM_001190724_exon_3_0_chr6_ssto_hap7_1927907_f	0	+
chr6_ssto_hap7	1928087	1928201	NM_001190724_exon_4_0_chr6_ssto_hap7_1928088_f	0	+
chr6_ssto_hap7	1928384	1928486	NM_001190724_exon_5_0_chr6_ssto_hap7_1928385_f	0	+
chr6_ssto_hap7	1940433	1940479	NM_001190724_exon_6_0_chr6_ssto_hap7_1940434_f	0	+
chr6_ssto_hap7	1942232	1942304	NM_001190724_exon_7_0_chr6_ssto_hap7_1942233_f	0	+
chr6_ssto_hap7	1942824	1944728	NM_001190724_exon_8_0_chr6_ssto_hap7_1942825_f	0	+
chr6_ssto_hap7	1926897	1927048	NM_001318762_exon_0_0_chr6_ssto_hap7_1926898_f	0	+
chr6_ssto_hap7	1927515	1927576	NM_001318762_exon_1_0_chr6_ssto_hap7_1927516_f	0	+
chr6_ssto_hap7	1927691	1927783	NM_001318762_exon_2_0_chr6_ssto_hap7_1927692_f	0	+
chr6_ssto_hap7	1927906	1927967	NM_001318762_exon_3_0_chr6_ssto_hap7_1927907_f	0	+
chr6_ssto_hap7	1928087	1928201	NM_001318762_exon_4_0_chr6_ssto_hap7_1928088_f	0	+
chr6_ssto_hap7	1928384	1928486	NM_001318762_exon_5_0_chr6_ssto_hap7_1928385_f	0	+
chr6_ssto_hap7	1940433	1940479	NM_001318762_exon_6_0_chr6_ssto_hap7_1940434_f	0	+
chr6_ssto_hap7	1942232	1942304	NM_001318762_exon_7_0_chr6_ssto_hap7_1942233_f	0	+
chr6_ssto_hap7	1942824	1944728	NM_001318762_exon_8_0_chr6_ssto_hap7_1942825_f	0	+
chr6_ssto_hap7	1926897	1927048	NR_033823_exon_0_0_chr6_ssto_hap7_1926898_f	0	+
chr6_ssto_hap7	1927515	1927576	NR_033823_exon_1_0_chr6_ssto_hap7_1927516_f	0	+
chr6_ssto_hap7	1927691	1927783	NR_033823_exon_2_0_chr6_ssto_hap7_1927692_f	0	+
chr6_ssto_hap7	1927906	1927967	NR_033823_exon_3_0_chr6_ssto_hap7_1927907_f	0	+
chr6_ssto_hap7	1928087	1928201	NR_033823_exon_4_0_chr6_ssto_hap7_1928088_f	0	+
chr6_ssto_hap7	1928384	1928486	NR_033823_exon_5_0_chr6_ssto_hap7_1928385_f	0	+
chr6_ssto_hap7	1940433	1940479	NR_033823_exon_6_0_chr6_ssto_hap7_1940434_f	0	+
chr6_ssto_hap7	1940591	1940660	NR_033823_exon_7_0_chr6_ssto_hap7_1940592_f	0	+
chr6_ssto_hap7	1942232	1942304	NR_033823_exon_8_0_chr6_ssto_hap7_1942233_f	0	+
chr6_ssto_hap7	1945951	1946031	NR_033823_exon_9_0_chr6_ssto_hap7_1945952_f	0	+
chr6_ssto_hap7	1946123	1946880	NR_033823_exon_10_0_chr6_ssto_hap7_1946124_f	0	+
chr6_ssto_hap7	1841431	1846367	NM_005275_exon_0_0_chr6_ssto_hap7_1841432_r	0	-
chr6_ssto_hap7	1846749	1846890	NM_005275_exon_1_0_chr6_ssto_hap7_1846750_r	0	-
chr6_ssto_hap7	1847165	1847328	NM_005275_exon_2_0_chr6_ssto_hap7_1847166_r	0	-
chr6_ssto_hap7	1847405	1847584	NM_005275_exon_3_0_chr6_ssto_hap7_1847406_r	0	-
chr6_ssto_hap7	1852521	1852716	NM_005275_exon_4_0_chr6_ssto_hap7_1852522_r	0	-
chr6_ssto_hap7	1853138	1853234	NM_005275_exon_5_0_chr6_ssto_hap7_1853139_r	0	-
chr6_ssto_hap7	1853402	1853610	NM_005275_exon_6_0_chr6_ssto_hap7_1853403_r	0	-
chr6_ssto_hap7	1854627	1854699	NM_005275_exon_7_0_chr6_ssto_hap7_1854628_r	0	-
chr6_ssto_hap7	1854816	1854968	NM_005275_exon_8_0_chr6_ssto_hap7_1854817_r	0	-
chr6_ssto_hap7	1855107	1855244	NM_005275_exon_9_0_chr6_ssto_hap7_1855108_r	0	-
chr6_ssto_hap7	1855607	1855773	NM_005275_exon_10_0_chr6_ssto_hap7_1855608_r	0	-
chr6_ssto_hap7	1856183	1857647	NM_005275_exon_11_0_chr6_ssto_hap7_1856184_r	0	-
chr6_ssto_hap7	1884390	1884476	NR_030615_exon_0_0_chr6_ssto_hap7_1884391_f	0	+
chr6_ssto_hap7	1900455	1901714	NR_072994_exon_0_0_chr6_ssto_hap7_1900456_r	0	-
chr6_ssto_hap7	1901991	1902747	NR_072994_exon_1_0_chr6_ssto_hap7_1901992_r	0	-
chr6_ssto_hap7	1902901	1903015	NR_072994_exon_2_0_chr6_ssto_hap7_1902902_r	0	-
chr6_ssto_hap7	1903265	1903341	NR_072994_exon_3_0_chr6_ssto_hap7_1903266_r	0	-
chr6_ssto_hap7	1903527	1903722	NR_072994_exon_4_0_chr6_ssto_hap7_1903528_r	0	-
chr6_ssto_hap7	1903835	1903899	NR_072994_exon_5_0_chr6_ssto_hap7_1903836_r	0	-
chr6_ssto_hap7	1904063	1904310	NR_072994_exon_6_0_chr6_ssto_hap7_1904064_r	0	-
chr6_ssto_hap7	1904408	1904567	NR_072994_exon_7_0_chr6_ssto_hap7_1904409_r	0	-
chr6_ssto_hap7	1904643	1904730	NR_072994_exon_8_0_chr6_ssto_hap7_1904644_r	0	-
chr6_ssto_hap7	1905049	1905150	NR_072994_exon_9_0_chr6_ssto_hap7_1905050_r	0	-
chr6_ssto_hap7	1905978	1906091	NR_072994_exon_10_0_chr6_ssto_hap7_1905979_r	0	-
chr6_ssto_hap7	1906193	1906299	NR_072994_exon_11_0_chr6_ssto_hap7_1906194_r	0	-
chr6_ssto_hap7	1906523	1906697	NR_072994_exon_12_0_chr6_ssto_hap7_1906524_r	0	-
chr6_ssto_hap7	1906834	1906912	NR_072994_exon_13_0_chr6_ssto_hap7_1906835_r	0	-
chr6_ssto_hap7	1907895	1907947	NR_072994_exon_14_0_chr6_ssto_hap7_1907896_r	0	-
chr6_ssto_hap7	1908834	1908970	NR_072994_exon_15_0_chr6_ssto_hap7_1908835_r	0	-
chr6_ssto_hap7	1909132	1909219	NR_072994_exon_16_0_chr6_ssto_hap7_1909133_r	0	-
chr6_ssto_hap7	1909893	1910011	NR_072994_exon_17_0_chr6_ssto_hap7_1909894_r	0	-
chr6_ssto_hap7	1916533	1917054	NR_072994_exon_18_0_chr6_ssto_hap7_1916534_r	0	-
chr6_ssto_hap7	1917279	1917363	NR_072994_exon_19_0_chr6_ssto_hap7_1917280_r	0	-
chr6_ssto_hap7	1947189	1947903	NM_001161376_exon_0_0_chr6_ssto_hap7_1947190_f	0	+
chr6_ssto_hap7	1949614	1950016	NM_001161376_exon_1_0_chr6_ssto_hap7_1949615_f	0	+
chr6_ssto_hap7	1951050	1951139	NM_001161376_exon_2_0_chr6_ssto_hap7_1951051_f	0	+
chr6_ssto_hap7	1951322	1951523	NM_001161376_exon_3_0_chr6_ssto_hap7_1951323_f	0	+
chr6_ssto_hap7	1952696	1952766	NM_001161376_exon_4_0_chr6_ssto_hap7_1952697_f	0	+
chr6_ssto_hap7	1952850	1953254	NM_001161376_exon_5_0_chr6_ssto_hap7_1952851_f	0	+
chr6_ssto_hap7	1871447	1871615	NM_001025091_exon_0_0_chr6_ssto_hap7_1871448_f	0	+
chr6_ssto_hap7	1877466	1877513	NM_001025091_exon_1_0_chr6_ssto_hap7_1877467_f	0	+
chr6_ssto_hap7	1877875	1877971	NM_001025091_exon_2_0_chr6_ssto_hap7_1877876_f	0	+
chr6_ssto_hap7	1878133	1878260	NM_001025091_exon_3_0_chr6_ssto_hap7_1878134_f	0	+
chr6_ssto_hap7	1878405	1878443	NM_001025091_exon_4_0_chr6_ssto_hap7_1878406_f	0	+
chr6_ssto_hap7	1878527	1878635	NM_001025091_exon_5_0_chr6_ssto_hap7_1878528_f	0	+
chr6_ssto_hap7	1879989	1880064	NM_001025091_exon_6_0_chr6_ssto_hap7_1879990_f	0	+
chr6_ssto_hap7	1880463	1880577	NM_001025091_exon_7_0_chr6_ssto_hap7_1880464_f	0	+
chr6_ssto_hap7	1882452	1882566	NM_001025091_exon_8_0_chr6_ssto_hap7_1882453_f	0	+
chr6_ssto_hap7	1883124	1883247	NM_001025091_exon_9_0_chr6_ssto_hap7_1883125_f	0	+
chr6_ssto_hap7	1883666	1883767	NM_001025091_exon_10_0_chr6_ssto_hap7_1883667_f	0	+
chr6_ssto_hap7	1883863	1883949	NM_001025091_exon_11_0_chr6_ssto_hap7_1883864_f	0	+
chr6_ssto_hap7	1884250	1884390	NM_001025091_exon_12_0_chr6_ssto_hap7_1884251_f	0	+
chr6_ssto_hap7	1884476	1884625	NM_001025091_exon_13_0_chr6_ssto_hap7_1884477_f	0	+
chr6_ssto_hap7	1885318	1885402	NM_001025091_exon_14_0_chr6_ssto_hap7_1885319_f	0	+
chr6_ssto_hap7	1885616	1885741	NM_001025091_exon_15_0_chr6_ssto_hap7_1885617_f	0	+
chr6_ssto_hap7	1885937	1886050	NM_001025091_exon_16_0_chr6_ssto_hap7_1885938_f	0	+
chr6_ssto_hap7	1886192	1886364	NM_001025091_exon_17_0_chr6_ssto_hap7_1886193_f	0	+
chr6_ssto_hap7	1886532	1886607	NM_001025091_exon_18_0_chr6_ssto_hap7_1886533_f	0	+
chr6_ssto_hap7	1886699	1886770	NM_001025091_exon_19_0_chr6_ssto_hap7_1886700_f	0	+
chr6_ssto_hap7	1889740	1889773	NM_001025091_exon_20_0_chr6_ssto_hap7_1889741_f	0	+
chr6_ssto_hap7	1889858	1890027	NM_001025091_exon_21_0_chr6_ssto_hap7_1889859_f	0	+
chr6_ssto_hap7	1890201	1890266	NM_001025091_exon_22_0_chr6_ssto_hap7_1890202_f	0	+
chr6_ssto_hap7	1890358	1890431	NM_001025091_exon_23_0_chr6_ssto_hap7_1890359_f	0	+
chr6_ssto_hap7	1890587	1890753	NM_001025091_exon_24_0_chr6_ssto_hap7_1890588_f	0	+
chr6_ssto_hap7	1890754	1891586	NM_001025091_exon_25_0_chr6_ssto_hap7_1890755_f	0	+
chr6_ssto_hap7	1947095	1947360	NM_001109938_exon_0_0_chr6_ssto_hap7_1947096_f	0	+
chr6_ssto_hap7	1949614	1950016	NM_001109938_exon_1_0_chr6_ssto_hap7_1949615_f	0	+
chr6_ssto_hap7	1951050	1951139	NM_001109938_exon_2_0_chr6_ssto_hap7_1951051_f	0	+
chr6_ssto_hap7	1951322	1951523	NM_001109938_exon_3_0_chr6_ssto_hap7_1951323_f	0	+
chr6_ssto_hap7	1952696	1952766	NM_001109938_exon_4_0_chr6_ssto_hap7_1952697_f	0	+
chr6_ssto_hap7	1952850	1953259	NM_001109938_exon_5_0_chr6_ssto_hap7_1952851_f	0	+
chr6_ssto_hap7	2021632	2021982	NM_001293215_exon_0_0_chr6_ssto_hap7_2021633_f	0	+
chr6_ssto_hap7	2022620	2022729	NM_001293215_exon_1_0_chr6_ssto_hap7_2022621_f	0	+
chr6_ssto_hap7	2023001	2023112	NM_001293215_exon_2_0_chr6_ssto_hap7_2023002_f	0	+
chr6_ssto_hap7	2023423	2025510	NM_001293215_exon_3_0_chr6_ssto_hap7_2023424_f	0	+
chr6_ssto_hap7	2021632	2022079	NM_001293212_exon_0_0_chr6_ssto_hap7_2021633_f	0	+
chr6_ssto_hap7	2022620	2022729	NM_001293212_exon_1_0_chr6_ssto_hap7_2022621_f	0	+
chr6_ssto_hap7	2023001	2023112	NM_001293212_exon_2_0_chr6_ssto_hap7_2023002_f	0	+
chr6_ssto_hap7	2023423	2025510	NM_001293212_exon_3_0_chr6_ssto_hap7_2023424_f	0	+
chr6_ssto_hap7	2020284	2020647	NR_120608_exon_0_0_chr6_ssto_hap7_2020285_f	0	+
chr6_ssto_hap7	2022620	2022729	NR_120608_exon_1_0_chr6_ssto_hap7_2022621_f	0	+
chr6_ssto_hap7	2023001	2023112	NR_120608_exon_2_0_chr6_ssto_hap7_2023002_f	0	+
chr6_ssto_hap7	2024022	2025510	NR_120608_exon_3_0_chr6_ssto_hap7_2024023_f	0	+
chr6_ssto_hap7	2020284	2020647	NM_178014_exon_0_0_chr6_ssto_hap7_2020285_f	0	+
chr6_ssto_hap7	2022620	2022729	NM_178014_exon_1_0_chr6_ssto_hap7_2022621_f	0	+
chr6_ssto_hap7	2023001	2023112	NM_178014_exon_2_0_chr6_ssto_hap7_2023002_f	0	+
chr6_ssto_hap7	2023423	2025510	NM_178014_exon_3_0_chr6_ssto_hap7_2023424_f	0	+
chr6_ssto_hap7	1999890	2000716	NM_014641_exon_0_0_chr6_ssto_hap7_1999891_r	0	-
chr6_ssto_hap7	2002636	2002747	NM_014641_exon_1_0_chr6_ssto_hap7_2002637_r	0	-
chr6_ssto_hap7	2002835	2002961	NM_014641_exon_2_0_chr6_ssto_hap7_2002836_r	0	-
chr6_ssto_hap7	2003187	2003370	NM_014641_exon_3_0_chr6_ssto_hap7_2003188_r	0	-
chr6_ssto_hap7	2003501	2003621	NM_014641_exon_4_0_chr6_ssto_hap7_2003502_r	0	-
chr6_ssto_hap7	2003704	2006182	NM_014641_exon_5_0_chr6_ssto_hap7_2003705_r	0	-
chr6_ssto_hap7	2007466	2007537	NM_014641_exon_6_0_chr6_ssto_hap7_2007467_r	0	-
chr6_ssto_hap7	2007648	2008440	NM_014641_exon_7_0_chr6_ssto_hap7_2007649_r	0	-
chr6_ssto_hap7	2011494	2011587	NM_014641_exon_8_0_chr6_ssto_hap7_2011495_r	0	-
chr6_ssto_hap7	2011749	2011809	NM_014641_exon_9_0_chr6_ssto_hap7_2011750_r	0	-
chr6_ssto_hap7	2011956	2013437	NM_014641_exon_10_0_chr6_ssto_hap7_2011957_r	0	-
chr6_ssto_hap7	2013730	2013800	NM_014641_exon_11_0_chr6_ssto_hap7_2013731_r	0	-
chr6_ssto_hap7	2013885	2014266	NM_014641_exon_12_0_chr6_ssto_hap7_2013886_r	0	-
chr6_ssto_hap7	2015122	2015261	NM_014641_exon_13_0_chr6_ssto_hap7_2015123_r	0	-
chr6_ssto_hap7	2017328	2017365	NM_014641_exon_14_0_chr6_ssto_hap7_2017329_r	0	-
chr6_ssto_hap7	2027792	2028229	NM_001318875_exon_0_0_chr6_ssto_hap7_2027793_r	0	-
chr6_ssto_hap7	2030105	2030270	NM_001318875_exon_1_0_chr6_ssto_hap7_2030106_r	0	-
chr6_ssto_hap7	2030511	2030649	NM_001318875_exon_2_0_chr6_ssto_hap7_2030512_r	0	-
chr6_ssto_hap7	2030765	2030811	NM_001318875_exon_3_0_chr6_ssto_hap7_2030766_r	0	-
chr6_ssto_hap7	2031002	2031184	NM_001318875_exon_4_0_chr6_ssto_hap7_2031003_r	0	-
chr6_ssto_hap7	2040250	2040403	NM_001318875_exon_5_0_chr6_ssto_hap7_2040251_r	0	-
chr6_ssto_hap7	2040588	2040684	NM_001318875_exon_6_0_chr6_ssto_hap7_2040589_r	0	-
chr6_ssto_hap7	2040771	2040891	NM_001318875_exon_7_0_chr6_ssto_hap7_2040772_r	0	-
chr6_ssto_hap7	2041707	2041798	NM_001318875_exon_8_0_chr6_ssto_hap7_2041708_r	0	-
chr6_ssto_hap7	2041885	2041961	NM_001318875_exon_9_0_chr6_ssto_hap7_2041886_r	0	-
chr6_ssto_hap7	2042240	2042297	NM_001318875_exon_10_0_chr6_ssto_hap7_2042241_r	0	-
chr6_ssto_hap7	2042620	2042945	NM_001318875_exon_11_0_chr6_ssto_hap7_2042621_r	0	-
chr6_ssto_hap7	2003150	2003277	NR_133647_exon_0_0_chr6_ssto_hap7_2003151_f	0	+
chr6_ssto_hap7	2012394	2012508	NR_133647_exon_1_0_chr6_ssto_hap7_2012395_f	0	+
chr6_ssto_hap7	2012770	2013267	NR_133647_exon_2_0_chr6_ssto_hap7_2012771_f	0	+
chr6_ssto_hap7	1976469	1977369	NM_001134870_exon_0_0_chr6_ssto_hap7_1976470_r	0	-
chr6_ssto_hap7	1979259	1979473	NM_001134870_exon_1_0_chr6_ssto_hap7_1979260_r	0	-
chr6_ssto_hap7	2020284	2020647	NM_001293213_exon_0_0_chr6_ssto_hap7_2020285_f	0	+
chr6_ssto_hap7	2022620	2022729	NM_001293213_exon_1_0_chr6_ssto_hap7_2022621_f	0	+
chr6_ssto_hap7	2023001	2023112	NM_001293213_exon_2_0_chr6_ssto_hap7_2023002_f	0	+
chr6_ssto_hap7	2023423	2023512	NM_001293213_exon_3_0_chr6_ssto_hap7_2023424_f	0	+
chr6_ssto_hap7	2024118	2025510	NM_001293213_exon_4_0_chr6_ssto_hap7_2024119_f	0	+
chr6_ssto_hap7	2021632	2021881	NM_001293216_exon_0_0_chr6_ssto_hap7_2021633_f	0	+
chr6_ssto_hap7	2022620	2022729	NM_001293216_exon_1_0_chr6_ssto_hap7_2022621_f	0	+
chr6_ssto_hap7	2023001	2023112	NM_001293216_exon_2_0_chr6_ssto_hap7_2023002_f	0	+
chr6_ssto_hap7	2023423	2025510	NM_001293216_exon_3_0_chr6_ssto_hap7_2023424_f	0	+
chr6_ssto_hap7	2043292	2044290	NM_003897_exon_0_0_chr6_ssto_hap7_2043293_r	0	-
chr6_ssto_hap7	2044402	2044644	NM_003897_exon_1_0_chr6_ssto_hap7_2044403_r	0	-
chr6_ssto_hap7	2088738	2088922	NR_138037_exon_0_0_chr6_ssto_hap7_2088739_f	0	+
chr6_ssto_hap7	2090947	2091015	NR_138037_exon_1_0_chr6_ssto_hap7_2090948_f	0	+
chr6_ssto_hap7	2091484	2092309	NR_138037_exon_2_0_chr6_ssto_hap7_2091485_f	0	+
chr6_ssto_hap7	2020284	2020624	NM_001293214_exon_0_0_chr6_ssto_hap7_2020285_f	0	+
chr6_ssto_hap7	2023001	2023112	NM_001293214_exon_1_0_chr6_ssto_hap7_2023002_f	0	+
chr6_ssto_hap7	2023423	2025510	NM_001293214_exon_2_0_chr6_ssto_hap7_2023424_f	0	+
chr6_ssto_hap7	2027792	2028229	NM_005803_exon_0_0_chr6_ssto_hap7_2027793_r	0	-
chr6_ssto_hap7	2030105	2030270	NM_005803_exon_1_0_chr6_ssto_hap7_2030106_r	0	-
chr6_ssto_hap7	2030511	2030649	NM_005803_exon_2_0_chr6_ssto_hap7_2030512_r	0	-
chr6_ssto_hap7	2030765	2030811	NM_005803_exon_3_0_chr6_ssto_hap7_2030766_r	0	-
chr6_ssto_hap7	2031002	2031184	NM_005803_exon_4_0_chr6_ssto_hap7_2031003_r	0	-
chr6_ssto_hap7	2040250	2040403	NM_005803_exon_5_0_chr6_ssto_hap7_2040251_r	0	-
chr6_ssto_hap7	2040588	2040684	NM_005803_exon_6_0_chr6_ssto_hap7_2040589_r	0	-
chr6_ssto_hap7	2040771	2040891	NM_005803_exon_7_0_chr6_ssto_hap7_2040772_r	0	-
chr6_ssto_hap7	2041283	2041427	NM_005803_exon_8_0_chr6_ssto_hap7_2041284_r	0	-
chr6_ssto_hap7	2041707	2041798	NM_005803_exon_9_0_chr6_ssto_hap7_2041708_r	0	-
chr6_ssto_hap7	2041885	2041961	NM_005803_exon_10_0_chr6_ssto_hap7_2041886_r	0	-
chr6_ssto_hap7	2042240	2042297	NM_005803_exon_11_0_chr6_ssto_hap7_2042241_r	0	-
chr6_ssto_hap7	2042620	2042781	NM_005803_exon_12_0_chr6_ssto_hap7_2042621_r	0	-
chr6_ssto_hap7	2043056	2043190	NR_149095_exon_0_0_chr6_ssto_hap7_2043057_f	0	+
chr6_ssto_hap7	2043327	2043767	NR_149095_exon_1_0_chr6_ssto_hap7_2043328_f	0	+
chr6_ssto_hap7	2113875	2114822	NR_130726_exon_0_0_chr6_ssto_hap7_2113876_r	0	-
chr6_ssto_hap7	2130519	2130665	NR_130726_exon_1_0_chr6_ssto_hap7_2130520_r	0	-
chr6_ssto_hap7	2305959	2306141	NM_001318484_exon_0_0_chr6_ssto_hap7_2305960_f	0	+
chr6_ssto_hap7	2310712	2310784	NM_001318484_exon_1_0_chr6_ssto_hap7_2310713_f	0	+
chr6_ssto_hap7	2325532	2330131	NM_001318484_exon_2_0_chr6_ssto_hap7_2325533_f	0	+
chr6_ssto_hap7	2332228	2332614	NM_001318484_exon_3_0_chr6_ssto_hap7_2332229_f	0	+
chr6_ssto_hap7	2334704	2335435	NM_001318484_exon_4_0_chr6_ssto_hap7_2334705_f	0	+
chr6_ssto_hap7	2305959	2306141	NM_001198815_exon_0_0_chr6_ssto_hap7_2305960_f	0	+
chr6_ssto_hap7	2310677	2310784	NM_001198815_exon_1_0_chr6_ssto_hap7_2310678_f	0	+
chr6_ssto_hap7	2325532	2330131	NM_001198815_exon_2_0_chr6_ssto_hap7_2325533_f	0	+
chr6_ssto_hap7	2332228	2332614	NM_001198815_exon_3_0_chr6_ssto_hap7_2332229_f	0	+
chr6_ssto_hap7	2334704	2335435	NM_001198815_exon_4_0_chr6_ssto_hap7_2334705_f	0	+
chr6_ssto_hap7	2305959	2306141	NM_001322469_exon_0_0_chr6_ssto_hap7_2305960_f	0	+
chr6_ssto_hap7	2310712	2310784	NM_001322469_exon_1_0_chr6_ssto_hap7_2310713_f	0	+
chr6_ssto_hap7	2325532	2329694	NM_001322469_exon_2_0_chr6_ssto_hap7_2325533_f	0	+
chr6_ssto_hap7	2329694	2330131	NM_001322469_exon_3_0_chr6_ssto_hap7_2329695_f	0	+
chr6_ssto_hap7	2332228	2332614	NM_001322469_exon_4_0_chr6_ssto_hap7_2332229_f	0	+
chr6_ssto_hap7	2334704	2335435	NM_001322469_exon_5_0_chr6_ssto_hap7_2334705_f	0	+
chr6_ssto_hap7	2467050	2467581	NM_001173531_exon_0_0_chr6_ssto_hap7_2467051_r	0	-
chr6_ssto_hap7	2467843	2468002	NM_001173531_exon_1_0_chr6_ssto_hap7_2467844_r	0	-
chr6_ssto_hap7	2468286	2468417	NM_001173531_exon_2_0_chr6_ssto_hap7_2468287_r	0	-
chr6_ssto_hap7	2468650	2468771	NM_001173531_exon_3_0_chr6_ssto_hap7_2468651_r	0	-
chr6_ssto_hap7	2469260	2469899	NM_001173531_exon_4_0_chr6_ssto_hap7_2469261_r	0	-
chr6_ssto_hap7	2467050	2467581	NM_001285987_exon_0_0_chr6_ssto_hap7_2467051_r	0	-
chr6_ssto_hap7	2467843	2468002	NM_001285987_exon_1_0_chr6_ssto_hap7_2467844_r	0	-
chr6_ssto_hap7	2468286	2468417	NM_001285987_exon_2_0_chr6_ssto_hap7_2468287_r	0	-
chr6_ssto_hap7	2468650	2469899	NM_001285987_exon_3_0_chr6_ssto_hap7_2468651_r	0	-
chr6_ssto_hap7	2461238	2461435	NM_001077511_exon_0_0_chr6_ssto_hap7_2461239_f	0	+
chr6_ssto_hap7	2461855	2462420	NM_001077511_exon_1_0_chr6_ssto_hap7_2461856_f	0	+
chr6_ssto_hap7	2464159	2464718	NM_001077511_exon_2_0_chr6_ssto_hap7_2464160_f	0	+
chr6_ssto_hap7	2465189	2466929	NM_001077511_exon_3_0_chr6_ssto_hap7_2465190_f	0	+
chr6_ssto_hap7	2467050	2467581	NM_002701_exon_0_0_chr6_ssto_hap7_2467051_r	0	-
chr6_ssto_hap7	2467843	2468002	NM_002701_exon_1_0_chr6_ssto_hap7_2467844_r	0	-
chr6_ssto_hap7	2468286	2468417	NM_002701_exon_2_0_chr6_ssto_hap7_2468287_r	0	-
chr6_ssto_hap7	2468650	2468771	NM_002701_exon_3_0_chr6_ssto_hap7_2468651_r	0	-
chr6_ssto_hap7	2472945	2473423	NM_002701_exon_4_0_chr6_ssto_hap7_2472946_r	0	-
chr6_ssto_hap7	2461238	2461435	NM_007109_exon_0_0_chr6_ssto_hap7_2461239_f	0	+
chr6_ssto_hap7	2461609	2462420	NM_007109_exon_1_0_chr6_ssto_hap7_2461610_f	0	+
chr6_ssto_hap7	2464159	2464718	NM_007109_exon_2_0_chr6_ssto_hap7_2464160_f	0	+
chr6_ssto_hap7	2465189	2466929	NM_007109_exon_3_0_chr6_ssto_hap7_2465190_f	0	+
chr6_ssto_hap7	2467050	2467581	NM_001285986_exon_0_0_chr6_ssto_hap7_2467051_r	0	-
chr6_ssto_hap7	2467843	2468002	NM_001285986_exon_1_0_chr6_ssto_hap7_2467844_r	0	-
chr6_ssto_hap7	2468286	2469899	NM_001285986_exon_2_0_chr6_ssto_hap7_2468287_r	0	-
chr6_ssto_hap7	2476463	2476762	NR_026816_exon_0_0_chr6_ssto_hap7_2476464_r	0	-
chr6_ssto_hap7	2476966	2476999	NR_026816_exon_1_0_chr6_ssto_hap7_2476967_r	0	-
chr6_ssto_hap7	2480369	2480630	NR_026816_exon_2_0_chr6_ssto_hap7_2480370_r	0	-
chr6_ssto_hap7	2488750	2489042	NR_026816_exon_3_0_chr6_ssto_hap7_2488751_r	0	-
chr6_ssto_hap7	2467050	2467581	NM_203289_exon_0_0_chr6_ssto_hap7_2467051_r	0	-
chr6_ssto_hap7	2467843	2468002	NM_203289_exon_1_0_chr6_ssto_hap7_2467844_r	0	-
chr6_ssto_hap7	2468286	2468417	NM_203289_exon_2_0_chr6_ssto_hap7_2468287_r	0	-
chr6_ssto_hap7	2468650	2469899	NM_203289_exon_3_0_chr6_ssto_hap7_2468651_r	0	-
chr6_ssto_hap7	2461236	2461435	NM_001318908_exon_0_0_chr6_ssto_hap7_2461237_f	0	+
chr6_ssto_hap7	2461609	2461748	NM_001318908_exon_1_0_chr6_ssto_hap7_2461610_f	0	+
chr6_ssto_hap7	2461855	2462420	NM_001318908_exon_2_0_chr6_ssto_hap7_2461856_f	0	+
chr6_ssto_hap7	2464159	2464718	NM_001318908_exon_3_0_chr6_ssto_hap7_2464160_f	0	+
chr6_ssto_hap7	2465189	2466929	NM_001318908_exon_4_0_chr6_ssto_hap7_2465190_f	0	+
chr6_ssto_hap7	2476463	2476762	NR_152834_exon_0_0_chr6_ssto_hap7_2476464_r	0	-
chr6_ssto_hap7	2476966	2476999	NR_152834_exon_1_0_chr6_ssto_hap7_2476967_r	0	-
chr6_ssto_hap7	2477254	2477285	NR_152834_exon_2_0_chr6_ssto_hap7_2477255_r	0	-
chr6_ssto_hap7	2477369	2477555	NR_152834_exon_3_0_chr6_ssto_hap7_2477370_r	0	-
chr6_ssto_hap7	2478418	2478685	NR_152834_exon_4_0_chr6_ssto_hap7_2478419_r	0	-
chr6_ssto_hap7	2480369	2480630	NR_152834_exon_5_0_chr6_ssto_hap7_2480370_r	0	-
chr6_ssto_hap7	2488750	2489042	NR_152834_exon_6_0_chr6_ssto_hap7_2488751_r	0	-
chr6_ssto_hap7	2476463	2476762	NR_152833_exon_0_0_chr6_ssto_hap7_2476464_r	0	-
chr6_ssto_hap7	2476966	2476999	NR_152833_exon_1_0_chr6_ssto_hap7_2476967_r	0	-
chr6_ssto_hap7	2477254	2477285	NR_152833_exon_2_0_chr6_ssto_hap7_2477255_r	0	-
chr6_ssto_hap7	2477369	2477555	NR_152833_exon_3_0_chr6_ssto_hap7_2477370_r	0	-
chr6_ssto_hap7	2480369	2480630	NR_152833_exon_4_0_chr6_ssto_hap7_2480370_r	0	-
chr6_ssto_hap7	2488750	2489042	NR_152833_exon_5_0_chr6_ssto_hap7_2488751_r	0	-
chr6_ssto_hap7	2476463	2476762	NR_152832_exon_0_0_chr6_ssto_hap7_2476464_r	0	-
chr6_ssto_hap7	2476966	2476999	NR_152832_exon_1_0_chr6_ssto_hap7_2476967_r	0	-
chr6_ssto_hap7	2480509	2480630	NR_152832_exon_2_0_chr6_ssto_hap7_2480510_r	0	-
chr6_ssto_hap7	2488750	2489042	NR_152832_exon_3_0_chr6_ssto_hap7_2488751_r	0	-
chr6_ssto_hap7	2476463	2476762	NR_152831_exon_0_0_chr6_ssto_hap7_2476464_r	0	-
chr6_ssto_hap7	2476966	2476999	NR_152831_exon_1_0_chr6_ssto_hap7_2476967_r	0	-
chr6_ssto_hap7	2488750	2489042	NR_152831_exon_2_0_chr6_ssto_hap7_2488751_r	0	-
chr6_ssto_hap7	2476463	2476762	NR_152830_exon_0_0_chr6_ssto_hap7_2476464_r	0	-
chr6_ssto_hap7	2476966	2476999	NR_152830_exon_1_0_chr6_ssto_hap7_2476967_r	0	-
chr6_ssto_hap7	2477254	2477285	NR_152830_exon_2_0_chr6_ssto_hap7_2477255_r	0	-
chr6_ssto_hap7	2480369	2480630	NR_152830_exon_3_0_chr6_ssto_hap7_2480370_r	0	-
chr6_ssto_hap7	2488750	2489042	NR_152830_exon_4_0_chr6_ssto_hap7_2488751_r	0	-
chr6_ssto_hap7	2476463	2476762	NR_152829_exon_0_0_chr6_ssto_hap7_2476464_r	0	-
chr6_ssto_hap7	2477254	2477285	NR_152829_exon_1_0_chr6_ssto_hap7_2477255_r	0	-
chr6_ssto_hap7	2478418	2478685	NR_152829_exon_2_0_chr6_ssto_hap7_2478419_r	0	-
chr6_ssto_hap7	2480369	2480630	NR_152829_exon_3_0_chr6_ssto_hap7_2480370_r	0	-
chr6_ssto_hap7	2488750	2489042	NR_152829_exon_4_0_chr6_ssto_hap7_2488751_r	0	-
chr6_ssto_hap7	2476463	2476762	NR_152828_exon_0_0_chr6_ssto_hap7_2476464_r	0	-
chr6_ssto_hap7	2477254	2477285	NR_152828_exon_1_0_chr6_ssto_hap7_2477255_r	0	-
chr6_ssto_hap7	2477369	2477555	NR_152828_exon_2_0_chr6_ssto_hap7_2477370_r	0	-
chr6_ssto_hap7	2480369	2480630	NR_152828_exon_3_0_chr6_ssto_hap7_2480370_r	0	-
chr6_ssto_hap7	2488750	2489042	NR_152828_exon_4_0_chr6_ssto_hap7_2488751_r	0	-
chr6_ssto_hap7	2476463	2476762	NR_152837_exon_0_0_chr6_ssto_hap7_2476464_r	0	-
chr6_ssto_hap7	2476966	2476999	NR_152837_exon_1_0_chr6_ssto_hap7_2476967_r	0	-
chr6_ssto_hap7	2477254	2477285	NR_152837_exon_2_0_chr6_ssto_hap7_2477255_r	0	-
chr6_ssto_hap7	2477369	2477408	NR_152837_exon_3_0_chr6_ssto_hap7_2477370_r	0	-
chr6_ssto_hap7	2480369	2480630	NR_152837_exon_4_0_chr6_ssto_hap7_2480370_r	0	-
chr6_ssto_hap7	2488750	2489042	NR_152837_exon_5_0_chr6_ssto_hap7_2488751_r	0	-
chr6_ssto_hap7	2476463	2476762	NR_152839_exon_0_0_chr6_ssto_hap7_2476464_r	0	-
chr6_ssto_hap7	2480369	2480630	NR_152839_exon_1_0_chr6_ssto_hap7_2480370_r	0	-
chr6_ssto_hap7	2488750	2489042	NR_152839_exon_2_0_chr6_ssto_hap7_2488751_r	0	-
chr6_ssto_hap7	2476463	2476762	NR_152838_exon_0_0_chr6_ssto_hap7_2476464_r	0	-
chr6_ssto_hap7	2478418	2478685	NR_152838_exon_1_0_chr6_ssto_hap7_2478419_r	0	-
chr6_ssto_hap7	2480369	2480630	NR_152838_exon_2_0_chr6_ssto_hap7_2480370_r	0	-
chr6_ssto_hap7	2488750	2489042	NR_152838_exon_3_0_chr6_ssto_hap7_2488751_r	0	-
chr6_ssto_hap7	2476463	2476762	NR_152836_exon_0_0_chr6_ssto_hap7_2476464_r	0	-
chr6_ssto_hap7	2477254	2477285	NR_152836_exon_1_0_chr6_ssto_hap7_2477255_r	0	-
chr6_ssto_hap7	2480369	2480630	NR_152836_exon_2_0_chr6_ssto_hap7_2480370_r	0	-
chr6_ssto_hap7	2488750	2489042	NR_152836_exon_3_0_chr6_ssto_hap7_2488751_r	0	-
chr6_ssto_hap7	2476463	2476762	NR_152835_exon_0_0_chr6_ssto_hap7_2476464_r	0	-
chr6_ssto_hap7	2488750	2489042	NR_152835_exon_1_0_chr6_ssto_hap7_2488751_r	0	-
chr6_ssto_hap7	2500481	2500604	NR_026791_exon_0_0_chr6_ssto_hap7_2500482_f	0	+
chr6_ssto_hap7	2505090	2506687	NR_026791_exon_1_0_chr6_ssto_hap7_2505091_f	0	+
chr6_ssto_hap7	2570004	2570427	NM_001243042_exon_0_0_chr6_ssto_hap7_2570005_r	0	-
chr6_ssto_hap7	2570591	2570638	NM_001243042_exon_1_0_chr6_ssto_hap7_2570592_r	0	-
chr6_ssto_hap7	2570745	2570779	NM_001243042_exon_2_0_chr6_ssto_hap7_2570746_r	0	-
chr6_ssto_hap7	2571218	2571242	NM_001243042_exon_3_0_chr6_ssto_hap7_2571219_r	0	-
chr6_ssto_hap7	2571252	2571338	NM_001243042_exon_4_0_chr6_ssto_hap7_2571253_r	0	-
chr6_ssto_hap7	2571459	2571737	NM_001243042_exon_5_0_chr6_ssto_hap7_2571460_r	0	-
chr6_ssto_hap7	2572324	2572598	NM_001243042_exon_6_0_chr6_ssto_hap7_2572325_r	0	-
chr6_ssto_hap7	2572844	2573114	NM_001243042_exon_7_0_chr6_ssto_hap7_2572845_r	0	-
chr6_ssto_hap7	2573244	2573382	NM_001243042_exon_8_0_chr6_ssto_hap7_2573245_r	0	-
chr6_ssto_hap7	2571338	2571373	NR_106951_exon_0_0_chr6_ssto_hap7_2571339_r	0	-
chr6_ssto_hap7	2571394	2571459	NR_106951_exon_1_0_chr6_ssto_hap7_2571395_r	0	-
chr6_ssto_hap7	2570004	2570427	NM_002117_exon_0_0_chr6_ssto_hap7_2570005_r	0	-
chr6_ssto_hap7	2570591	2570638	NM_002117_exon_1_0_chr6_ssto_hap7_2570592_r	0	-
chr6_ssto_hap7	2570745	2570779	NM_002117_exon_2_0_chr6_ssto_hap7_2570746_r	0	-
chr6_ssto_hap7	2571218	2571242	NM_002117_exon_3_0_chr6_ssto_hap7_2571219_r	0	-
chr6_ssto_hap7	2571252	2571338	NM_002117_exon_4_0_chr6_ssto_hap7_2571253_r	0	-
chr6_ssto_hap7	2571459	2571737	NM_002117_exon_5_0_chr6_ssto_hap7_2571460_r	0	-
chr6_ssto_hap7	2572324	2572598	NM_002117_exon_6_0_chr6_ssto_hap7_2572325_r	0	-
chr6_ssto_hap7	2572844	2573114	NM_002117_exon_7_0_chr6_ssto_hap7_2572845_r	0	-
chr6_ssto_hap7	2573244	2573382	NM_002117_exon_8_0_chr6_ssto_hap7_2573245_r	0	-
chr6_ssto_hap7	2595385	2595599	NR_149115_exon_0_0_chr6_ssto_hap7_2595386_r	0	-
chr6_ssto_hap7	2595692	2595773	NR_149115_exon_1_0_chr6_ssto_hap7_2595693_r	0	-
chr6_ssto_hap7	2596420	2596490	NR_149115_exon_2_0_chr6_ssto_hap7_2596421_r	0	-
chr6_ssto_hap7	2602942	2603108	NR_149115_exon_3_0_chr6_ssto_hap7_2602943_r	0	-
chr6_ssto_hap7	2743183	2743828	NR_144465_exon_0_0_chr6_ssto_hap7_2743184_f	0	+
chr6_ssto_hap7	2746989	2748487	NR_144465_exon_1_0_chr6_ssto_hap7_2746990_f	0	+
chr6_ssto_hap7	2695856	2696785	NR_148223_exon_0_0_chr6_ssto_hap7_2695857_r	0	-
chr6_ssto_hap7	2699636	2700086	NR_148223_exon_1_0_chr6_ssto_hap7_2699637_r	0	-
chr6_ssto_hap7	2705168	2705276	NM_001177519_exon_0_0_chr6_ssto_hap7_2705169_f	0	+
chr6_ssto_hap7	2712117	2712372	NM_001177519_exon_1_0_chr6_ssto_hap7_2712118_f	0	+
chr6_ssto_hap7	2712646	2712934	NM_001177519_exon_2_0_chr6_ssto_hap7_2712647_f	0	+
chr6_ssto_hap7	2713521	2713800	NM_001177519_exon_3_0_chr6_ssto_hap7_2713522_f	0	+
chr6_ssto_hap7	2713899	2714035	NM_001177519_exon_4_0_chr6_ssto_hap7_2713900_f	0	+
chr6_ssto_hap7	2716586	2716890	NM_001177519_exon_5_0_chr6_ssto_hap7_2716587_f	0	+
chr6_ssto_hap7	2656759	2656852	NR_106951_exon_0_0_chr6_ssto_hap7_2656760_r	0	-
chr6_ssto_hap7	2655401	2655832	NM_005514_exon_0_0_chr6_ssto_hap7_2655402_r	0	-
chr6_ssto_hap7	2656014	2656062	NM_005514_exon_1_0_chr6_ssto_hap7_2656015_r	0	-
chr6_ssto_hap7	2656168	2656201	NM_005514_exon_2_0_chr6_ssto_hap7_2656169_r	0	-
chr6_ssto_hap7	2656642	2656759	NM_005514_exon_3_0_chr6_ssto_hap7_2656643_r	0	-
chr6_ssto_hap7	2656852	2657128	NM_005514_exon_4_0_chr6_ssto_hap7_2656853_r	0	-
chr6_ssto_hap7	2657703	2657979	NM_005514_exon_5_0_chr6_ssto_hap7_2657704_r	0	-
chr6_ssto_hap7	2658222	2658492	NM_005514_exon_6_0_chr6_ssto_hap7_2658223_r	0	-
chr6_ssto_hap7	2658621	2658781	NM_005514_exon_7_0_chr6_ssto_hap7_2658622_r	0	-
chr6_ssto_hap7	2695856	2696785	NR_148222_exon_0_0_chr6_ssto_hap7_2695857_r	0	-
chr6_ssto_hap7	2701628	2702045	NR_148222_exon_1_0_chr6_ssto_hap7_2701629_r	0	-
chr6_ssto_hap7	2705168	2705276	NM_000247_exon_0_0_chr6_ssto_hap7_2705169_f	0	+
chr6_ssto_hap7	2712117	2712372	NM_000247_exon_1_0_chr6_ssto_hap7_2712118_f	0	+
chr6_ssto_hap7	2712646	2712934	NM_000247_exon_2_0_chr6_ssto_hap7_2712647_f	0	+
chr6_ssto_hap7	2713521	2713800	NM_000247_exon_3_0_chr6_ssto_hap7_2713522_f	0	+
chr6_ssto_hap7	2713899	2713955	NM_000247_exon_4_0_chr6_ssto_hap7_2713900_f	0	+
chr6_ssto_hap7	2713959	2714035	NM_000247_exon_5_0_chr6_ssto_hap7_2713960_f	0	+
chr6_ssto_hap7	2716586	2716890	NM_000247_exon_6_0_chr6_ssto_hap7_2716587_f	0	+
chr6_ssto_hap7	2702285	2702338	NM_001289154_exon_0_0_chr6_ssto_hap7_2702286_f	0	+
chr6_ssto_hap7	2712117	2712372	NM_001289154_exon_1_0_chr6_ssto_hap7_2712118_f	0	+
chr6_ssto_hap7	2712818	2712934	NM_001289154_exon_2_0_chr6_ssto_hap7_2712819_f	0	+
chr6_ssto_hap7	2713521	2713800	NM_001289154_exon_3_0_chr6_ssto_hap7_2713522_f	0	+
chr6_ssto_hap7	2713899	2714035	NM_001289154_exon_4_0_chr6_ssto_hap7_2713900_f	0	+
chr6_ssto_hap7	2716586	2716890	NM_001289154_exon_5_0_chr6_ssto_hap7_2716587_f	0	+
chr6_ssto_hap7	2702285	2702338	NM_001289153_exon_0_0_chr6_ssto_hap7_2702286_f	0	+
chr6_ssto_hap7	2712117	2712372	NM_001289153_exon_1_0_chr6_ssto_hap7_2712118_f	0	+
chr6_ssto_hap7	2712646	2712934	NM_001289153_exon_2_0_chr6_ssto_hap7_2712647_f	0	+
chr6_ssto_hap7	2713521	2713800	NM_001289153_exon_3_0_chr6_ssto_hap7_2713522_f	0	+
chr6_ssto_hap7	2713899	2714035	NM_001289153_exon_4_0_chr6_ssto_hap7_2713900_f	0	+
chr6_ssto_hap7	2716586	2716890	NM_001289153_exon_5_0_chr6_ssto_hap7_2716587_f	0	+
chr6_ssto_hap7	2702285	2702358	NM_001289152_exon_0_0_chr6_ssto_hap7_2702286_f	0	+
chr6_ssto_hap7	2712117	2712372	NM_001289152_exon_1_0_chr6_ssto_hap7_2712118_f	0	+
chr6_ssto_hap7	2712646	2712934	NM_001289152_exon_2_0_chr6_ssto_hap7_2712647_f	0	+
chr6_ssto_hap7	2713521	2713800	NM_001289152_exon_3_0_chr6_ssto_hap7_2713522_f	0	+
chr6_ssto_hap7	2713899	2714035	NM_001289152_exon_4_0_chr6_ssto_hap7_2713900_f	0	+
chr6_ssto_hap7	2716586	2716890	NM_001289152_exon_5_0_chr6_ssto_hap7_2716587_f	0	+
chr6_ssto_hap7	2870676	2870880	NM_001159740_exon_0_0_chr6_ssto_hap7_2870677_f	0	+
chr6_ssto_hap7	2871311	2871419	NM_001159740_exon_1_0_chr6_ssto_hap7_2871312_f	0	+
chr6_ssto_hap7	2871505	2871611	NM_001159740_exon_2_0_chr6_ssto_hap7_2871506_f	0	+
chr6_ssto_hap7	2871858	2872901	NM_001159740_exon_3_0_chr6_ssto_hap7_2871859_f	0	+
chr6_ssto_hap7	2828800	2829032	NM_080598_exon_0_0_chr6_ssto_hap7_2828801_r	0	-
chr6_ssto_hap7	2829360	2829508	NM_080598_exon_1_0_chr6_ssto_hap7_2829361_r	0	-
chr6_ssto_hap7	2829634	2829779	NM_080598_exon_2_0_chr6_ssto_hap7_2829635_r	0	-
chr6_ssto_hap7	2829877	2829987	NM_080598_exon_3_0_chr6_ssto_hap7_2829878_r	0	-
chr6_ssto_hap7	2831361	2831493	NM_080598_exon_4_0_chr6_ssto_hap7_2831362_r	0	-
chr6_ssto_hap7	2833948	2834067	NM_080598_exon_5_0_chr6_ssto_hap7_2833949_r	0	-
chr6_ssto_hap7	2835081	2835265	NM_080598_exon_6_0_chr6_ssto_hap7_2835082_r	0	-
chr6_ssto_hap7	2837344	2837437	NM_080598_exon_7_0_chr6_ssto_hap7_2837345_r	0	-
chr6_ssto_hap7	2837728	2837856	NM_080598_exon_8_0_chr6_ssto_hap7_2837729_r	0	-
chr6_ssto_hap7	2838903	2839116	NM_080598_exon_9_0_chr6_ssto_hap7_2838904_r	0	-
chr6_ssto_hap7	2840531	2841057	NM_080598_exon_10_0_chr6_ssto_hap7_2840532_r	0	-
chr6_ssto_hap7	2845432	2845555	NM_001144962_exon_0_0_chr6_ssto_hap7_2845433_f	0	+
chr6_ssto_hap7	2846743	2847020	NM_001144962_exon_1_0_chr6_ssto_hap7_2846744_f	0	+
chr6_ssto_hap7	2856206	2856428	NM_001144962_exon_2_0_chr6_ssto_hap7_2856207_f	0	+
chr6_ssto_hap7	2856600	2857408	NM_001144962_exon_3_0_chr6_ssto_hap7_2856601_f	0	+
chr6_ssto_hap7	2879136	2879741	NM_009588_exon_0_0_chr6_ssto_hap7_2879137_r	0	-
chr6_ssto_hap7	2880136	2880208	NM_009588_exon_1_0_chr6_ssto_hap7_2880137_r	0	-
chr6_ssto_hap7	2880833	2881003	NM_009588_exon_2_0_chr6_ssto_hap7_2880834_r	0	-
chr6_ssto_hap7	2761726	2761826	NR_040662_exon_0_0_chr6_ssto_hap7_2761727_f	0	+
chr6_ssto_hap7	2761917	2764356	NR_040662_exon_1_0_chr6_ssto_hap7_2761918_f	0	+
chr6_ssto_hap7	2828800	2829032	NR_037853_exon_0_0_chr6_ssto_hap7_2828801_r	0	-
chr6_ssto_hap7	2829360	2829508	NR_037853_exon_1_0_chr6_ssto_hap7_2829361_r	0	-
chr6_ssto_hap7	2829634	2829779	NR_037853_exon_2_0_chr6_ssto_hap7_2829635_r	0	-
chr6_ssto_hap7	2829877	2829987	NR_037853_exon_3_0_chr6_ssto_hap7_2829878_r	0	-
chr6_ssto_hap7	2831361	2831493	NR_037853_exon_4_0_chr6_ssto_hap7_2831362_r	0	-
chr6_ssto_hap7	2833948	2834067	NR_037853_exon_5_0_chr6_ssto_hap7_2833949_r	0	-
chr6_ssto_hap7	2835081	2835265	NR_037853_exon_6_0_chr6_ssto_hap7_2835082_r	0	-
chr6_ssto_hap7	2837344	2837437	NR_037853_exon_7_0_chr6_ssto_hap7_2837345_r	0	-
chr6_ssto_hap7	2837728	2837856	NR_037853_exon_8_0_chr6_ssto_hap7_2837729_r	0	-
chr6_ssto_hap7	2838903	2839246	NR_037853_exon_9_0_chr6_ssto_hap7_2838904_r	0	-
chr6_ssto_hap7	2840531	2840730	NR_037853_exon_10_0_chr6_ssto_hap7_2840532_r	0	-
chr6_ssto_hap7	2844690	2844791	NR_037853_exon_11_0_chr6_ssto_hap7_2844691_r	0	-
chr6_ssto_hap7	2845059	2845430	NR_037853_exon_12_0_chr6_ssto_hap7_2845060_r	0	-
chr6_ssto_hap7	2843025	2844121	NM_001204078_exon_0_0_chr6_ssto_hap7_2843026_r	0	-
chr6_ssto_hap7	2844768	2844791	NM_001204078_exon_1_0_chr6_ssto_hap7_2844769_r	0	-
chr6_ssto_hap7	2845059	2845190	NM_001204078_exon_2_0_chr6_ssto_hap7_2845060_r	0	-
chr6_ssto_hap7	2843025	2844163	NM_130463_exon_0_0_chr6_ssto_hap7_2843026_r	0	-
chr6_ssto_hap7	2844690	2844791	NM_130463_exon_1_0_chr6_ssto_hap7_2844691_r	0	-
chr6_ssto_hap7	2845059	2845190	NM_130463_exon_2_0_chr6_ssto_hap7_2845060_r	0	-
chr6_ssto_hap7	2843025	2844163	NM_138282_exon_0_0_chr6_ssto_hap7_2843026_r	0	-
chr6_ssto_hap7	2844690	2844791	NM_138282_exon_1_0_chr6_ssto_hap7_2844691_r	0	-
chr6_ssto_hap7	2845213	2845324	NM_138282_exon_2_0_chr6_ssto_hap7_2845214_r	0	-
chr6_ssto_hap7	2846156	2846332	NM_001144961_exon_0_0_chr6_ssto_hap7_2846157_f	0	+
chr6_ssto_hap7	2846743	2847020	NM_001144961_exon_1_0_chr6_ssto_hap7_2846744_f	0	+
chr6_ssto_hap7	2856206	2856383	NM_001144961_exon_2_0_chr6_ssto_hap7_2856207_f	0	+
chr6_ssto_hap7	2856600	2857408	NM_001144961_exon_3_0_chr6_ssto_hap7_2856601_f	0	+
chr6_ssto_hap7	2846156	2846332	NM_005007_exon_0_0_chr6_ssto_hap7_2846157_f	0	+
chr6_ssto_hap7	2846743	2847020	NM_005007_exon_1_0_chr6_ssto_hap7_2846744_f	0	+
chr6_ssto_hap7	2856206	2856428	NM_005007_exon_2_0_chr6_ssto_hap7_2856207_f	0	+
chr6_ssto_hap7	2856600	2857408	NM_005007_exon_3_0_chr6_ssto_hap7_2856601_f	0	+
chr6_ssto_hap7	2793462	2793546	NM_001289160_exon_0_0_chr6_ssto_hap7_2793463_f	0	+
chr6_ssto_hap7	2793564	2793582	NM_001289160_exon_1_0_chr6_ssto_hap7_2793565_f	0	+
chr6_ssto_hap7	2804196	2804451	NM_001289160_exon_2_0_chr6_ssto_hap7_2804197_f	0	+
chr6_ssto_hap7	2804722	2805010	NM_001289160_exon_3_0_chr6_ssto_hap7_2804723_f	0	+
chr6_ssto_hap7	2805601	2805880	NM_001289160_exon_4_0_chr6_ssto_hap7_2805602_f	0	+
chr6_ssto_hap7	2805979	2806111	NM_001289160_exon_5_0_chr6_ssto_hap7_2805980_f	0	+
chr6_ssto_hap7	2808361	2809708	NM_001289160_exon_6_0_chr6_ssto_hap7_2808362_f	0	+
chr6_ssto_hap7	2827543	2827767	NM_001011700_exon_0_0_chr6_ssto_hap7_2827544_f	0	+
chr6_ssto_hap7	2828328	2828813	NM_001011700_exon_1_0_chr6_ssto_hap7_2828329_f	0	+
chr6_ssto_hap7	2845432	2845555	NM_001144963_exon_0_0_chr6_ssto_hap7_2845433_f	0	+
chr6_ssto_hap7	2846743	2847020	NM_001144963_exon_1_0_chr6_ssto_hap7_2846744_f	0	+
chr6_ssto_hap7	2856206	2856383	NM_001144963_exon_2_0_chr6_ssto_hap7_2856207_f	0	+
chr6_ssto_hap7	2856600	2857408	NM_001144963_exon_3_0_chr6_ssto_hap7_2856601_f	0	+
chr6_ssto_hap7	2796642	2796856	NM_005931_exon_0_0_chr6_ssto_hap7_2796643_f	0	+
chr6_ssto_hap7	2804196	2804451	NM_005931_exon_1_0_chr6_ssto_hap7_2804197_f	0	+
chr6_ssto_hap7	2804722	2805010	NM_005931_exon_2_0_chr6_ssto_hap7_2804723_f	0	+
chr6_ssto_hap7	2805601	2805880	NM_005931_exon_3_0_chr6_ssto_hap7_2805602_f	0	+
chr6_ssto_hap7	2805979	2806111	NM_005931_exon_4_0_chr6_ssto_hap7_2805980_f	0	+
chr6_ssto_hap7	2808361	2809708	NM_005931_exon_5_0_chr6_ssto_hap7_2808362_f	0	+
chr6_ssto_hap7	2828800	2829032	NM_004640_exon_0_0_chr6_ssto_hap7_2828801_r	0	-
chr6_ssto_hap7	2829360	2829508	NM_004640_exon_1_0_chr6_ssto_hap7_2829361_r	0	-
chr6_ssto_hap7	2829634	2829779	NM_004640_exon_2_0_chr6_ssto_hap7_2829635_r	0	-
chr6_ssto_hap7	2829877	2829987	NM_004640_exon_3_0_chr6_ssto_hap7_2829878_r	0	-
chr6_ssto_hap7	2831361	2831493	NM_004640_exon_4_0_chr6_ssto_hap7_2831362_r	0	-
chr6_ssto_hap7	2833948	2834067	NM_004640_exon_5_0_chr6_ssto_hap7_2833949_r	0	-
chr6_ssto_hap7	2835081	2835265	NM_004640_exon_6_0_chr6_ssto_hap7_2835082_r	0	-
chr6_ssto_hap7	2837344	2837437	NM_004640_exon_7_0_chr6_ssto_hap7_2837345_r	0	-
chr6_ssto_hap7	2837728	2837856	NM_004640_exon_8_0_chr6_ssto_hap7_2837729_r	0	-
chr6_ssto_hap7	2838903	2839246	NM_004640_exon_9_0_chr6_ssto_hap7_2838904_r	0	-
chr6_ssto_hap7	2840531	2841057	NM_004640_exon_10_0_chr6_ssto_hap7_2840532_r	0	-
chr6_ssto_hap7	2796642	2796856	NM_001289161_exon_0_0_chr6_ssto_hap7_2796643_f	0	+
chr6_ssto_hap7	2804196	2804451	NM_001289161_exon_1_0_chr6_ssto_hap7_2804197_f	0	+
chr6_ssto_hap7	2804851	2805010	NM_001289161_exon_2_0_chr6_ssto_hap7_2804852_f	0	+
chr6_ssto_hap7	2805601	2805880	NM_001289161_exon_3_0_chr6_ssto_hap7_2805602_f	0	+
chr6_ssto_hap7	2805979	2806111	NM_001289161_exon_4_0_chr6_ssto_hap7_2805980_f	0	+
chr6_ssto_hap7	2808361	2809708	NM_001289161_exon_5_0_chr6_ssto_hap7_2808362_f	0	+
chr6_ssto_hap7	2840885	2840978	NR_133674_exon_0_0_chr6_ssto_hap7_2840886_f	0	+
chr6_ssto_hap7	2841286	2841720	NR_133674_exon_1_0_chr6_ssto_hap7_2841287_f	0	+
chr6_ssto_hap7	2879136	2879741	NM_002341_exon_0_0_chr6_ssto_hap7_2879137_r	0	-
chr6_ssto_hap7	2880136	2880208	NM_002341_exon_1_0_chr6_ssto_hap7_2880137_r	0	-
chr6_ssto_hap7	2880391	2880437	NM_002341_exon_2_0_chr6_ssto_hap7_2880392_r	0	-
chr6_ssto_hap7	2880833	2881003	NM_002341_exon_3_0_chr6_ssto_hap7_2880834_r	0	-
chr6_ssto_hap7	2840885	2840978	NR_133675_exon_0_0_chr6_ssto_hap7_2840886_f	0	+
chr6_ssto_hap7	2841290	2841720	NR_133675_exon_1_0_chr6_ssto_hap7_2841291_f	0	+
chr6_ssto_hap7	2828800	2829032	NR_037852_exon_0_0_chr6_ssto_hap7_2828801_r	0	-
chr6_ssto_hap7	2829360	2829508	NR_037852_exon_1_0_chr6_ssto_hap7_2829361_r	0	-
chr6_ssto_hap7	2829634	2829779	NR_037852_exon_2_0_chr6_ssto_hap7_2829635_r	0	-
chr6_ssto_hap7	2829877	2829987	NR_037852_exon_3_0_chr6_ssto_hap7_2829878_r	0	-
chr6_ssto_hap7	2831361	2831493	NR_037852_exon_4_0_chr6_ssto_hap7_2831362_r	0	-
chr6_ssto_hap7	2833948	2834067	NR_037852_exon_5_0_chr6_ssto_hap7_2833949_r	0	-
chr6_ssto_hap7	2835081	2835265	NR_037852_exon_6_0_chr6_ssto_hap7_2835082_r	0	-
chr6_ssto_hap7	2838903	2839246	NR_037852_exon_7_0_chr6_ssto_hap7_2838904_r	0	-
chr6_ssto_hap7	2840531	2841057	NR_037852_exon_8_0_chr6_ssto_hap7_2840532_r	0	-
chr6_ssto_hap7	2769771	2770951	NR_002812_exon_0_0_chr6_ssto_hap7_2769772_f	0	+
chr6_ssto_hap7	2858149	2859301	NR_149045_exon_0_0_chr6_ssto_hap7_2858150_r	0	-
chr6_ssto_hap7	2871160	2871281	NR_149045_exon_1_0_chr6_ssto_hap7_2871161_r	0	-
chr6_ssto_hap7	2778466	2779907	NR_149132_exon_0_0_chr6_ssto_hap7_2778467_r	0	-
chr6_ssto_hap7	2792828	2793372	NR_149132_exon_1_0_chr6_ssto_hap7_2792829_r	0	-
chr6_ssto_hap7	2874144	2874505	NM_000594_exon_0_0_chr6_ssto_hap7_2874145_f	0	+
chr6_ssto_hap7	2875111	2875157	NM_000594_exon_1_0_chr6_ssto_hap7_2875112_f	0	+
chr6_ssto_hap7	2875344	2875392	NM_000594_exon_2_0_chr6_ssto_hap7_2875345_f	0	+
chr6_ssto_hap7	2875693	2876913	NM_000594_exon_3_0_chr6_ssto_hap7_2875694_f	0	+
chr6_ssto_hap7	2870871	2871024	NM_000595_exon_0_0_chr6_ssto_hap7_2870872_f	0	+
chr6_ssto_hap7	2871311	2871419	NM_000595_exon_1_0_chr6_ssto_hap7_2871312_f	0	+
chr6_ssto_hap7	2871505	2871611	NM_000595_exon_2_0_chr6_ssto_hap7_2871506_f	0	+
chr6_ssto_hap7	2871858	2872901	NM_000595_exon_3_0_chr6_ssto_hap7_2871859_f	0	+
chr6_ssto_hap7	2834955	2835031	NR_003140_exon_0_0_chr6_ssto_hap7_2834956_r	0	-
chr6_ssto_hap7	2839682	2839760	NR_003065_exon_0_0_chr6_ssto_hap7_2839683_r	0	-
chr6_ssto_hap7	2919252	2919438	NM_004638_exon_0_0_chr6_ssto_hap7_2919253_f	0	+
chr6_ssto_hap7	2921266	2921478	NM_004638_exon_1_0_chr6_ssto_hap7_2921267_f	0	+
chr6_ssto_hap7	2922309	2922487	NM_004638_exon_2_0_chr6_ssto_hap7_2922310_f	0	+
chr6_ssto_hap7	2922838	2922938	NM_004638_exon_3_0_chr6_ssto_hap7_2922839_f	0	+
chr6_ssto_hap7	2923027	2923100	NM_004638_exon_4_0_chr6_ssto_hap7_2923028_f	0	+
chr6_ssto_hap7	2923748	2923892	NM_004638_exon_5_0_chr6_ssto_hap7_2923749_f	0	+
chr6_ssto_hap7	2924037	2924189	NM_004638_exon_6_0_chr6_ssto_hap7_2924038_f	0	+
chr6_ssto_hap7	2924369	2924449	NM_004638_exon_7_0_chr6_ssto_hap7_2924370_f	0	+
chr6_ssto_hap7	2924597	2924740	NM_004638_exon_8_0_chr6_ssto_hap7_2924598_f	0	+
chr6_ssto_hap7	2925349	2925440	NM_004638_exon_9_0_chr6_ssto_hap7_2925350_f	0	+
chr6_ssto_hap7	2925559	2925776	NM_004638_exon_10_0_chr6_ssto_hap7_2925560_f	0	+
chr6_ssto_hap7	2926342	2926817	NM_004638_exon_11_0_chr6_ssto_hap7_2926343_f	0	+
chr6_ssto_hap7	2927721	2927912	NM_004638_exon_12_0_chr6_ssto_hap7_2927722_f	0	+
chr6_ssto_hap7	2928125	2928423	NM_004638_exon_13_0_chr6_ssto_hap7_2928126_f	0	+
chr6_ssto_hap7	2929169	2929380	NM_004638_exon_14_0_chr6_ssto_hap7_2929170_f	0	+
chr6_ssto_hap7	2929717	2931571	NM_004638_exon_15_0_chr6_ssto_hap7_2929718_f	0	+
chr6_ssto_hap7	2931957	2932226	NM_004638_exon_16_0_chr6_ssto_hap7_2931958_f	0	+
chr6_ssto_hap7	2932437	2932568	NM_004638_exon_17_0_chr6_ssto_hap7_2932438_f	0	+
chr6_ssto_hap7	2932814	2932944	NM_004638_exon_18_0_chr6_ssto_hap7_2932815_f	0	+
chr6_ssto_hap7	2933050	2933136	NM_004638_exon_19_0_chr6_ssto_hap7_2933051_f	0	+
chr6_ssto_hap7	2933331	2933556	NM_004638_exon_20_0_chr6_ssto_hap7_2933332_f	0	+
chr6_ssto_hap7	2933710	2933851	NM_004638_exon_21_0_chr6_ssto_hap7_2933711_f	0	+
chr6_ssto_hap7	2933972	2934044	NM_004638_exon_22_0_chr6_ssto_hap7_2933973_f	0	+
chr6_ssto_hap7	2934160	2934328	NM_004638_exon_23_0_chr6_ssto_hap7_2934161_f	0	+
chr6_ssto_hap7	2934545	2934628	NM_004638_exon_24_0_chr6_ssto_hap7_2934546_f	0	+
chr6_ssto_hap7	2934787	2934998	NM_004638_exon_25_0_chr6_ssto_hap7_2934788_f	0	+
chr6_ssto_hap7	2935088	2935187	NM_004638_exon_26_0_chr6_ssto_hap7_2935089_f	0	+
chr6_ssto_hap7	2935311	2935524	NM_004638_exon_27_0_chr6_ssto_hap7_2935312_f	0	+
chr6_ssto_hap7	2935620	2935715	NM_004638_exon_28_0_chr6_ssto_hap7_2935621_f	0	+
chr6_ssto_hap7	2935812	2935903	NM_004638_exon_29_0_chr6_ssto_hap7_2935813_f	0	+
chr6_ssto_hap7	2936024	2936356	NM_004638_exon_30_0_chr6_ssto_hap7_2936025_f	0	+
chr6_ssto_hap7	2999625	2999688	NR_039789_exon_0_0_chr6_ssto_hap7_2999626_r	0	-
chr6_ssto_hap7	2950985	2951127	NR_045828_exon_0_0_chr6_ssto_hap7_2950986_f	0	+
chr6_ssto_hap7	2955046	2955208	NR_045828_exon_1_0_chr6_ssto_hap7_2955047_f	0	+
chr6_ssto_hap7	2955799	2955873	NR_045828_exon_2_0_chr6_ssto_hap7_2955800_f	0	+
chr6_ssto_hap7	2955954	2956053	NR_045828_exon_3_0_chr6_ssto_hap7_2955955_f	0	+
chr6_ssto_hap7	2956199	2956298	NR_045828_exon_4_0_chr6_ssto_hap7_2956200_f	0	+
chr6_ssto_hap7	2956638	2956785	NR_045828_exon_5_0_chr6_ssto_hap7_2956639_f	0	+
chr6_ssto_hap7	2885778	2885897	NM_001166538_exon_0_0_chr6_ssto_hap7_2885779_f	0	+
chr6_ssto_hap7	2886522	2886545	NM_001166538_exon_1_0_chr6_ssto_hap7_2886523_f	0	+
chr6_ssto_hap7	2887075	2887488	NM_001166538_exon_2_0_chr6_ssto_hap7_2887076_f	0	+
chr6_ssto_hap7	2959803	2961290	NM_001199240_exon_0_0_chr6_ssto_hap7_2959804_r	0	-
chr6_ssto_hap7	2962434	2963162	NM_001199240_exon_1_0_chr6_ssto_hap7_2962435_r	0	-
chr6_ssto_hap7	2963422	2963585	NM_001199240_exon_2_0_chr6_ssto_hap7_2963423_r	0	-
chr6_ssto_hap7	2964140	2964212	NM_001199240_exon_3_0_chr6_ssto_hap7_2964141_r	0	-
chr6_ssto_hap7	2956872	2959347	NM_021184_exon_0_0_chr6_ssto_hap7_2956873_r	0	-
chr6_ssto_hap7	2937601	2937804	NM_004639_exon_0_0_chr6_ssto_hap7_2937602_r	0	-
chr6_ssto_hap7	2938078	2938225	NM_004639_exon_1_0_chr6_ssto_hap7_2938079_r	0	-
chr6_ssto_hap7	2938777	2938885	NM_004639_exon_2_0_chr6_ssto_hap7_2938778_r	0	-
chr6_ssto_hap7	2938963	2939107	NM_004639_exon_3_0_chr6_ssto_hap7_2938964_r	0	-
chr6_ssto_hap7	2939223	2939283	NM_004639_exon_4_0_chr6_ssto_hap7_2939224_r	0	-
chr6_ssto_hap7	2939370	2939517	NM_004639_exon_5_0_chr6_ssto_hap7_2939371_r	0	-
chr6_ssto_hap7	2939682	2939807	NM_004639_exon_6_0_chr6_ssto_hap7_2939683_r	0	-
chr6_ssto_hap7	2939898	2940001	NM_004639_exon_7_0_chr6_ssto_hap7_2939899_r	0	-
chr6_ssto_hap7	2940117	2940171	NM_004639_exon_8_0_chr6_ssto_hap7_2940118_r	0	-
chr6_ssto_hap7	2940354	2940524	NM_004639_exon_9_0_chr6_ssto_hap7_2940355_r	0	-
chr6_ssto_hap7	2940690	2940982	NM_004639_exon_10_0_chr6_ssto_hap7_2940691_r	0	-
chr6_ssto_hap7	2941407	2941694	NM_004639_exon_11_0_chr6_ssto_hap7_2941408_r	0	-
chr6_ssto_hap7	2942471	2942559	NM_004639_exon_12_0_chr6_ssto_hap7_2942472_r	0	-
chr6_ssto_hap7	2942663	2942776	NM_004639_exon_13_0_chr6_ssto_hap7_2942664_r	0	-
chr6_ssto_hap7	2943106	2943184	NM_004639_exon_14_0_chr6_ssto_hap7_2943107_r	0	-
chr6_ssto_hap7	2943527	2943780	NM_004639_exon_15_0_chr6_ssto_hap7_2943528_r	0	-
chr6_ssto_hap7	2943988	2944186	NM_004639_exon_16_0_chr6_ssto_hap7_2943989_r	0	-
chr6_ssto_hap7	2944975	2945105	NM_004639_exon_17_0_chr6_ssto_hap7_2944976_r	0	-
chr6_ssto_hap7	2946171	2946425	NM_004639_exon_18_0_chr6_ssto_hap7_2946172_r	0	-
chr6_ssto_hap7	2947258	2947333	NM_004639_exon_19_0_chr6_ssto_hap7_2947259_r	0	-
chr6_ssto_hap7	2947492	2947546	NM_004639_exon_20_0_chr6_ssto_hap7_2947493_r	0	-
chr6_ssto_hap7	2947780	2947977	NM_004639_exon_21_0_chr6_ssto_hap7_2947781_r	0	-
chr6_ssto_hap7	2948091	2948209	NM_004639_exon_22_0_chr6_ssto_hap7_2948092_r	0	-
chr6_ssto_hap7	2950227	2950348	NM_004639_exon_23_0_chr6_ssto_hap7_2950228_r	0	-
chr6_ssto_hap7	2950975	2951276	NM_004639_exon_24_0_chr6_ssto_hap7_2950976_r	0	-
chr6_ssto_hap7	2975265	2975702	NM_025262_exon_0_0_chr6_ssto_hap7_2975266_r	0	-
chr6_ssto_hap7	2977683	2977851	NM_025262_exon_1_0_chr6_ssto_hap7_2977684_r	0	-
chr6_ssto_hap7	2978835	2978956	NM_025262_exon_2_0_chr6_ssto_hap7_2978836_r	0	-
chr6_ssto_hap7	2914583	2914729	NM_032955_exon_0_0_chr6_ssto_hap7_2914584_f	0	+
chr6_ssto_hap7	2914927	2915090	NM_032955_exon_1_0_chr6_ssto_hap7_2914928_f	0	+
chr6_ssto_hap7	2915399	2915609	NM_032955_exon_2_0_chr6_ssto_hap7_2915400_f	0	+
chr6_ssto_hap7	2913792	2913877	NM_001318970_exon_0_0_chr6_ssto_hap7_2913793_f	0	+
chr6_ssto_hap7	2914104	2914166	NM_001318970_exon_1_0_chr6_ssto_hap7_2914105_f	0	+
chr6_ssto_hap7	2914253	2914320	NM_001318970_exon_2_0_chr6_ssto_hap7_2914254_f	0	+
chr6_ssto_hap7	2914687	2914729	NM_001318970_exon_3_0_chr6_ssto_hap7_2914688_f	0	+
chr6_ssto_hap7	2914927	2915090	NM_001318970_exon_4_0_chr6_ssto_hap7_2914928_f	0	+
chr6_ssto_hap7	2915399	2915609	NM_001318970_exon_5_0_chr6_ssto_hap7_2915400_f	0	+
chr6_ssto_hap7	2985531	2985878	NR_033489_exon_0_0_chr6_ssto_hap7_2985532_r	0	-
chr6_ssto_hap7	2986080	2986127	NR_033489_exon_1_0_chr6_ssto_hap7_2986081_r	0	-
chr6_ssto_hap7	2986224	2986323	NR_033489_exon_2_0_chr6_ssto_hap7_2986225_r	0	-
chr6_ssto_hap7	2986406	2986483	NR_033489_exon_3_0_chr6_ssto_hap7_2986407_r	0	-
chr6_ssto_hap7	2986623	2986686	NR_033489_exon_4_0_chr6_ssto_hap7_2986624_r	0	-
chr6_ssto_hap7	2986835	2986892	NR_033489_exon_5_0_chr6_ssto_hap7_2986836_r	0	-
chr6_ssto_hap7	2987309	2987373	NR_033489_exon_6_0_chr6_ssto_hap7_2987310_r	0	-
chr6_ssto_hap7	2987601	2987706	NR_033489_exon_7_0_chr6_ssto_hap7_2987602_r	0	-
chr6_ssto_hap7	2988167	2988291	NR_033489_exon_8_0_chr6_ssto_hap7_2988168_r	0	-
chr6_ssto_hap7	2988664	2988714	NR_033489_exon_9_0_chr6_ssto_hap7_2988665_r	0	-
chr6_ssto_hap7	2989125	2989189	NR_033489_exon_10_0_chr6_ssto_hap7_2989126_r	0	-
chr6_ssto_hap7	2990165	2990267	NR_033489_exon_11_0_chr6_ssto_hap7_2990166_r	0	-
chr6_ssto_hap7	2990390	2990505	NR_033489_exon_12_0_chr6_ssto_hap7_2990391_r	0	-
chr6_ssto_hap7	2991613	2991736	NR_033489_exon_13_0_chr6_ssto_hap7_2991614_r	0	-
chr6_ssto_hap7	2991945	2992019	NR_033489_exon_14_0_chr6_ssto_hap7_2991946_r	0	-
chr6_ssto_hap7	2995541	2995627	NR_033489_exon_15_0_chr6_ssto_hap7_2995542_r	0	-
chr6_ssto_hap7	2999538	2999625	NR_033489_exon_16_0_chr6_ssto_hap7_2999539_r	0	-
chr6_ssto_hap7	3001744	3001955	NR_033489_exon_17_0_chr6_ssto_hap7_3001745_r	0	-
chr6_ssto_hap7	2959803	2961290	NM_001199239_exon_0_0_chr6_ssto_hap7_2959804_r	0	-
chr6_ssto_hap7	2962434	2963159	NM_001199239_exon_1_0_chr6_ssto_hap7_2962435_r	0	-
chr6_ssto_hap7	2963422	2963585	NM_001199239_exon_2_0_chr6_ssto_hap7_2963423_r	0	-
chr6_ssto_hap7	2964155	2964444	NM_001199239_exon_3_0_chr6_ssto_hap7_2964156_r	0	-
chr6_ssto_hap7	2959803	2961290	NM_001199238_exon_0_0_chr6_ssto_hap7_2959804_r	0	-
chr6_ssto_hap7	2962434	2963162	NM_001199238_exon_1_0_chr6_ssto_hap7_2962435_r	0	-
chr6_ssto_hap7	2963422	2963585	NM_001199238_exon_2_0_chr6_ssto_hap7_2963423_r	0	-
chr6_ssto_hap7	2964155	2964444	NM_001199238_exon_3_0_chr6_ssto_hap7_2964156_r	0	-
chr6_ssto_hap7	2884757	2884894	NR_029462_exon_0_0_chr6_ssto_hap7_2884758_f	0	+
chr6_ssto_hap7	2885778	2885897	NR_029462_exon_1_0_chr6_ssto_hap7_2885779_f	0	+
chr6_ssto_hap7	2887141	2887488	NR_029462_exon_2_0_chr6_ssto_hap7_2887142_f	0	+
chr6_ssto_hap7	2950985	2951127	NM_001256169_exon_0_0_chr6_ssto_hap7_2950986_f	0	+
chr6_ssto_hap7	2955046	2955201	NM_001256169_exon_1_0_chr6_ssto_hap7_2955047_f	0	+
chr6_ssto_hap7	2955799	2955873	NM_001256169_exon_2_0_chr6_ssto_hap7_2955800_f	0	+
chr6_ssto_hap7	2955954	2956053	NM_001256169_exon_3_0_chr6_ssto_hap7_2955955_f	0	+
chr6_ssto_hap7	2956199	2956298	NM_001256169_exon_4_0_chr6_ssto_hap7_2956200_f	0	+
chr6_ssto_hap7	2956638	2956785	NM_001256169_exon_5_0_chr6_ssto_hap7_2956639_f	0	+
chr6_ssto_hap7	2937601	2937804	NM_001098534_exon_0_0_chr6_ssto_hap7_2937602_r	0	-
chr6_ssto_hap7	2938078	2938225	NM_001098534_exon_1_0_chr6_ssto_hap7_2938079_r	0	-
chr6_ssto_hap7	2938777	2938885	NM_001098534_exon_2_0_chr6_ssto_hap7_2938778_r	0	-
chr6_ssto_hap7	2938963	2939107	NM_001098534_exon_3_0_chr6_ssto_hap7_2938964_r	0	-
chr6_ssto_hap7	2939223	2939283	NM_001098534_exon_4_0_chr6_ssto_hap7_2939224_r	0	-
chr6_ssto_hap7	2939370	2939517	NM_001098534_exon_5_0_chr6_ssto_hap7_2939371_r	0	-
chr6_ssto_hap7	2939682	2939807	NM_001098534_exon_6_0_chr6_ssto_hap7_2939683_r	0	-
chr6_ssto_hap7	2939898	2940001	NM_001098534_exon_7_0_chr6_ssto_hap7_2939899_r	0	-
chr6_ssto_hap7	2940117	2940171	NM_001098534_exon_8_0_chr6_ssto_hap7_2940118_r	0	-
chr6_ssto_hap7	2940354	2940524	NM_001098534_exon_9_0_chr6_ssto_hap7_2940355_r	0	-
chr6_ssto_hap7	2940690	2940982	NM_001098534_exon_10_0_chr6_ssto_hap7_2940691_r	0	-
chr6_ssto_hap7	2941407	2941694	NM_001098534_exon_11_0_chr6_ssto_hap7_2941408_r	0	-
chr6_ssto_hap7	2942471	2942559	NM_001098534_exon_12_0_chr6_ssto_hap7_2942472_r	0	-
chr6_ssto_hap7	2942663	2942776	NM_001098534_exon_13_0_chr6_ssto_hap7_2942664_r	0	-
chr6_ssto_hap7	2943106	2943184	NM_001098534_exon_14_0_chr6_ssto_hap7_2943107_r	0	-
chr6_ssto_hap7	2943527	2943780	NM_001098534_exon_15_0_chr6_ssto_hap7_2943528_r	0	-
chr6_ssto_hap7	2943988	2944186	NM_001098534_exon_16_0_chr6_ssto_hap7_2943989_r	0	-
chr6_ssto_hap7	2944975	2945105	NM_001098534_exon_17_0_chr6_ssto_hap7_2944976_r	0	-
chr6_ssto_hap7	2946171	2946407	NM_001098534_exon_18_0_chr6_ssto_hap7_2946172_r	0	-
chr6_ssto_hap7	2947258	2947333	NM_001098534_exon_19_0_chr6_ssto_hap7_2947259_r	0	-
chr6_ssto_hap7	2947492	2947546	NM_001098534_exon_20_0_chr6_ssto_hap7_2947493_r	0	-
chr6_ssto_hap7	2947780	2947977	NM_001098534_exon_21_0_chr6_ssto_hap7_2947781_r	0	-
chr6_ssto_hap7	2948091	2948209	NM_001098534_exon_22_0_chr6_ssto_hap7_2948092_r	0	-
chr6_ssto_hap7	2950227	2950348	NM_001098534_exon_23_0_chr6_ssto_hap7_2950228_r	0	-
chr6_ssto_hap7	2950818	2950969	NM_001098534_exon_24_0_chr6_ssto_hap7_2950819_r	0	-
chr6_ssto_hap7	3010569	3010709	NR_024541_exon_0_0_chr6_ssto_hap7_3010570_r	0	-
chr6_ssto_hap7	3011257	3011383	NR_024541_exon_1_0_chr6_ssto_hap7_3011258_r	0	-
chr6_ssto_hap7	3012354	3012659	NR_024541_exon_2_0_chr6_ssto_hap7_3012355_r	0	-
chr6_ssto_hap7	2959803	2961290	NM_001199237_exon_0_0_chr6_ssto_hap7_2959804_r	0	-
chr6_ssto_hap7	2962434	2963159	NM_001199237_exon_1_0_chr6_ssto_hap7_2962435_r	0	-
chr6_ssto_hap7	2963422	2963585	NM_001199237_exon_2_0_chr6_ssto_hap7_2963423_r	0	-
chr6_ssto_hap7	2964442	2964865	NM_001199237_exon_3_0_chr6_ssto_hap7_2964443_r	0	-
chr6_ssto_hap7	2884757	2884894	NR_029461_exon_0_0_chr6_ssto_hap7_2884758_f	0	+
chr6_ssto_hap7	2885778	2885897	NR_029461_exon_1_0_chr6_ssto_hap7_2885779_f	0	+
chr6_ssto_hap7	2887096	2887488	NR_029461_exon_2_0_chr6_ssto_hap7_2887097_f	0	+
chr6_ssto_hap7	2985531	2985878	NR_033488_exon_0_0_chr6_ssto_hap7_2985532_r	0	-
chr6_ssto_hap7	2986080	2986127	NR_033488_exon_1_0_chr6_ssto_hap7_2986081_r	0	-
chr6_ssto_hap7	2986224	2986323	NR_033488_exon_2_0_chr6_ssto_hap7_2986225_r	0	-
chr6_ssto_hap7	2986406	2986483	NR_033488_exon_3_0_chr6_ssto_hap7_2986407_r	0	-
chr6_ssto_hap7	2986623	2986686	NR_033488_exon_4_0_chr6_ssto_hap7_2986624_r	0	-
chr6_ssto_hap7	2986835	2986892	NR_033488_exon_5_0_chr6_ssto_hap7_2986836_r	0	-
chr6_ssto_hap7	2987309	2987373	NR_033488_exon_6_0_chr6_ssto_hap7_2987310_r	0	-
chr6_ssto_hap7	2987601	2987706	NR_033488_exon_7_0_chr6_ssto_hap7_2987602_r	0	-
chr6_ssto_hap7	2988167	2988291	NR_033488_exon_8_0_chr6_ssto_hap7_2988168_r	0	-
chr6_ssto_hap7	2988664	2988714	NR_033488_exon_9_0_chr6_ssto_hap7_2988665_r	0	-
chr6_ssto_hap7	2989125	2989189	NR_033488_exon_10_0_chr6_ssto_hap7_2989126_r	0	-
chr6_ssto_hap7	2990165	2990267	NR_033488_exon_11_0_chr6_ssto_hap7_2990166_r	0	-
chr6_ssto_hap7	2990390	2990505	NR_033488_exon_12_0_chr6_ssto_hap7_2990391_r	0	-
chr6_ssto_hap7	2991613	2991736	NR_033488_exon_13_0_chr6_ssto_hap7_2991614_r	0	-
chr6_ssto_hap7	2991945	2992019	NR_033488_exon_14_0_chr6_ssto_hap7_2991946_r	0	-
chr6_ssto_hap7	2995541	2995627	NR_033488_exon_15_0_chr6_ssto_hap7_2995542_r	0	-
chr6_ssto_hap7	2999538	2999625	NR_033488_exon_16_0_chr6_ssto_hap7_2999539_r	0	-
chr6_ssto_hap7	2999870	2999937	NR_033488_exon_17_0_chr6_ssto_hap7_2999871_r	0	-
chr6_ssto_hap7	3000668	3000725	NR_033488_exon_18_0_chr6_ssto_hap7_3000669_r	0	-
chr6_ssto_hap7	3001206	3001668	NR_033488_exon_19_0_chr6_ssto_hap7_3001207_r	0	-
chr6_ssto_hap7	2887461	2887755	NM_147130_exon_0_0_chr6_ssto_hap7_2887462_r	0	-
chr6_ssto_hap7	2888104	2888212	NM_147130_exon_1_0_chr6_ssto_hap7_2888105_r	0	-
chr6_ssto_hap7	2888360	2888705	NM_147130_exon_2_0_chr6_ssto_hap7_2888361_r	0	-
chr6_ssto_hap7	2891256	2891563	NM_147130_exon_3_0_chr6_ssto_hap7_2891257_r	0	-
chr6_ssto_hap7	2964461	2964790	NM_001282385_exon_0_0_chr6_ssto_hap7_2964462_f	0	+
chr6_ssto_hap7	2965402	2965485	NM_001282385_exon_1_0_chr6_ssto_hap7_2965403_f	0	+
chr6_ssto_hap7	2966449	2966552	NM_001282385_exon_2_0_chr6_ssto_hap7_2966450_f	0	+
chr6_ssto_hap7	2967120	2967236	NM_001282385_exon_3_0_chr6_ssto_hap7_2967121_f	0	+
chr6_ssto_hap7	2967678	2967754	NM_001282385_exon_4_0_chr6_ssto_hap7_2967679_f	0	+
chr6_ssto_hap7	2967909	2968090	NM_001282385_exon_5_0_chr6_ssto_hap7_2967910_f	0	+
chr6_ssto_hap7	2968417	2968652	NM_001282385_exon_6_0_chr6_ssto_hap7_2968418_f	0	+
chr6_ssto_hap7	2932365	2932437	NR_106890_exon_0_0_chr6_ssto_hap7_2932366_f	0	+
chr6_ssto_hap7	2985531	2985878	NM_001177515_exon_0_0_chr6_ssto_hap7_2985532_r	0	-
chr6_ssto_hap7	2986080	2986127	NM_001177515_exon_1_0_chr6_ssto_hap7_2986081_r	0	-
chr6_ssto_hap7	2986224	2986323	NM_001177515_exon_2_0_chr6_ssto_hap7_2986225_r	0	-
chr6_ssto_hap7	2986406	2986483	NM_001177515_exon_3_0_chr6_ssto_hap7_2986407_r	0	-
chr6_ssto_hap7	2986623	2986686	NM_001177515_exon_4_0_chr6_ssto_hap7_2986624_r	0	-
chr6_ssto_hap7	2986835	2986892	NM_001177515_exon_5_0_chr6_ssto_hap7_2986836_r	0	-
chr6_ssto_hap7	2987309	2987373	NM_001177515_exon_6_0_chr6_ssto_hap7_2987310_r	0	-
chr6_ssto_hap7	2987601	2987706	NM_001177515_exon_7_0_chr6_ssto_hap7_2987602_r	0	-
chr6_ssto_hap7	2988167	2988291	NM_001177515_exon_8_0_chr6_ssto_hap7_2988168_r	0	-
chr6_ssto_hap7	2988664	2988714	NM_001177515_exon_9_0_chr6_ssto_hap7_2988665_r	0	-
chr6_ssto_hap7	2989125	2989189	NM_001177515_exon_10_0_chr6_ssto_hap7_2989126_r	0	-
chr6_ssto_hap7	2990165	2990267	NM_001177515_exon_11_0_chr6_ssto_hap7_2990166_r	0	-
chr6_ssto_hap7	2990390	2990505	NM_001177515_exon_12_0_chr6_ssto_hap7_2990391_r	0	-
chr6_ssto_hap7	2991613	2991736	NM_001177515_exon_13_0_chr6_ssto_hap7_2991614_r	0	-
chr6_ssto_hap7	2991945	2992019	NM_001177515_exon_14_0_chr6_ssto_hap7_2991946_r	0	-
chr6_ssto_hap7	2995541	2995627	NM_001177515_exon_15_0_chr6_ssto_hap7_2995542_r	0	-
chr6_ssto_hap7	2999538	2999625	NM_001177515_exon_16_0_chr6_ssto_hap7_2999539_r	0	-
chr6_ssto_hap7	3001206	3001668	NM_001177515_exon_17_0_chr6_ssto_hap7_3001207_r	0	-
chr6_ssto_hap7	2913792	2913938	NM_001623_exon_0_0_chr6_ssto_hap7_2913793_f	0	+
chr6_ssto_hap7	2914104	2914166	NM_001623_exon_1_0_chr6_ssto_hap7_2914105_f	0	+
chr6_ssto_hap7	2914253	2914320	NM_001623_exon_2_0_chr6_ssto_hap7_2914254_f	0	+
chr6_ssto_hap7	2914687	2914729	NM_001623_exon_3_0_chr6_ssto_hap7_2914688_f	0	+
chr6_ssto_hap7	2914927	2915090	NM_001623_exon_4_0_chr6_ssto_hap7_2914928_f	0	+
chr6_ssto_hap7	2915399	2915609	NM_001623_exon_5_0_chr6_ssto_hap7_2915400_f	0	+
chr6_ssto_hap7	2937601	2937804	NM_001199697_exon_0_0_chr6_ssto_hap7_2937602_r	0	-
chr6_ssto_hap7	2938777	2938885	NM_001199697_exon_1_0_chr6_ssto_hap7_2938778_r	0	-
chr6_ssto_hap7	2939223	2939283	NM_001199697_exon_2_0_chr6_ssto_hap7_2939224_r	0	-
chr6_ssto_hap7	2939370	2939517	NM_001199697_exon_3_0_chr6_ssto_hap7_2939371_r	0	-
chr6_ssto_hap7	2939682	2939807	NM_001199697_exon_4_0_chr6_ssto_hap7_2939683_r	0	-
chr6_ssto_hap7	2939898	2940001	NM_001199697_exon_5_0_chr6_ssto_hap7_2939899_r	0	-
chr6_ssto_hap7	2940117	2940171	NM_001199697_exon_6_0_chr6_ssto_hap7_2940118_r	0	-
chr6_ssto_hap7	2940354	2940524	NM_001199697_exon_7_0_chr6_ssto_hap7_2940355_r	0	-
chr6_ssto_hap7	2940690	2940879	NM_001199697_exon_8_0_chr6_ssto_hap7_2940691_r	0	-
chr6_ssto_hap7	2941679	2941694	NM_001199697_exon_9_0_chr6_ssto_hap7_2941680_r	0	-
chr6_ssto_hap7	2942471	2942556	NM_001199697_exon_10_0_chr6_ssto_hap7_2942472_r	0	-
chr6_ssto_hap7	2942663	2942776	NM_001199697_exon_11_0_chr6_ssto_hap7_2942664_r	0	-
chr6_ssto_hap7	2943106	2943184	NM_001199697_exon_12_0_chr6_ssto_hap7_2943107_r	0	-
chr6_ssto_hap7	2943527	2943780	NM_001199697_exon_13_0_chr6_ssto_hap7_2943528_r	0	-
chr6_ssto_hap7	2943988	2944186	NM_001199697_exon_14_0_chr6_ssto_hap7_2943989_r	0	-
chr6_ssto_hap7	2944975	2945105	NM_001199697_exon_15_0_chr6_ssto_hap7_2944976_r	0	-
chr6_ssto_hap7	2946171	2946407	NM_001199697_exon_16_0_chr6_ssto_hap7_2946172_r	0	-
chr6_ssto_hap7	2947258	2947333	NM_001199697_exon_17_0_chr6_ssto_hap7_2947259_r	0	-
chr6_ssto_hap7	2947492	2947546	NM_001199697_exon_18_0_chr6_ssto_hap7_2947493_r	0	-
chr6_ssto_hap7	2947780	2947977	NM_001199697_exon_19_0_chr6_ssto_hap7_2947781_r	0	-
chr6_ssto_hap7	2948091	2948209	NM_001199697_exon_20_0_chr6_ssto_hap7_2948092_r	0	-
chr6_ssto_hap7	2950227	2950348	NM_001199697_exon_21_0_chr6_ssto_hap7_2950228_r	0	-
chr6_ssto_hap7	2950999	2951276	NM_001199697_exon_22_0_chr6_ssto_hap7_2951000_r	0	-
chr6_ssto_hap7	2885778	2885897	NM_007161_exon_0_0_chr6_ssto_hap7_2885779_f	0	+
chr6_ssto_hap7	2886219	2886312	NM_007161_exon_1_0_chr6_ssto_hap7_2886220_f	0	+
chr6_ssto_hap7	2886522	2886545	NM_007161_exon_2_0_chr6_ssto_hap7_2886523_f	0	+
chr6_ssto_hap7	2887075	2887488	NM_007161_exon_3_0_chr6_ssto_hap7_2887076_f	0	+
chr6_ssto_hap7	2964461	2964790	NM_001320_exon_0_0_chr6_ssto_hap7_2964462_f	0	+
chr6_ssto_hap7	2965402	2965485	NM_001320_exon_1_0_chr6_ssto_hap7_2965403_f	0	+
chr6_ssto_hap7	2966449	2966552	NM_001320_exon_2_0_chr6_ssto_hap7_2966450_f	0	+
chr6_ssto_hap7	2967120	2967236	NM_001320_exon_3_0_chr6_ssto_hap7_2967121_f	0	+
chr6_ssto_hap7	2967678	2967754	NM_001320_exon_4_0_chr6_ssto_hap7_2967679_f	0	+
chr6_ssto_hap7	2967900	2968090	NM_001320_exon_5_0_chr6_ssto_hap7_2967901_f	0	+
chr6_ssto_hap7	2968417	2968652	NM_001320_exon_6_0_chr6_ssto_hap7_2968418_f	0	+
chr6_ssto_hap7	2887852	2887967	NM_001145467_exon_0_0_chr6_ssto_hap7_2887853_r	0	-
chr6_ssto_hap7	2888104	2888212	NM_001145467_exon_1_0_chr6_ssto_hap7_2888105_r	0	-
chr6_ssto_hap7	2888360	2888705	NM_001145467_exon_2_0_chr6_ssto_hap7_2888361_r	0	-
chr6_ssto_hap7	2891256	2891563	NM_001145467_exon_3_0_chr6_ssto_hap7_2891257_r	0	-
chr6_ssto_hap7	2937601	2937804	NM_080703_exon_0_0_chr6_ssto_hap7_2937602_r	0	-
chr6_ssto_hap7	2938078	2938225	NM_080703_exon_1_0_chr6_ssto_hap7_2938079_r	0	-
chr6_ssto_hap7	2938777	2938885	NM_080703_exon_2_0_chr6_ssto_hap7_2938778_r	0	-
chr6_ssto_hap7	2938963	2939107	NM_080703_exon_3_0_chr6_ssto_hap7_2938964_r	0	-
chr6_ssto_hap7	2939223	2939283	NM_080703_exon_4_0_chr6_ssto_hap7_2939224_r	0	-
chr6_ssto_hap7	2939370	2939517	NM_080703_exon_5_0_chr6_ssto_hap7_2939371_r	0	-
chr6_ssto_hap7	2939682	2939807	NM_080703_exon_6_0_chr6_ssto_hap7_2939683_r	0	-
chr6_ssto_hap7	2939898	2940001	NM_080703_exon_7_0_chr6_ssto_hap7_2939899_r	0	-
chr6_ssto_hap7	2940117	2940171	NM_080703_exon_8_0_chr6_ssto_hap7_2940118_r	0	-
chr6_ssto_hap7	2940354	2940524	NM_080703_exon_9_0_chr6_ssto_hap7_2940355_r	0	-
chr6_ssto_hap7	2940690	2940982	NM_080703_exon_10_0_chr6_ssto_hap7_2940691_r	0	-
chr6_ssto_hap7	2941407	2941694	NM_080703_exon_11_0_chr6_ssto_hap7_2941408_r	0	-
chr6_ssto_hap7	2942471	2942559	NM_080703_exon_12_0_chr6_ssto_hap7_2942472_r	0	-
chr6_ssto_hap7	2942663	2942776	NM_080703_exon_13_0_chr6_ssto_hap7_2942664_r	0	-
chr6_ssto_hap7	2943106	2943184	NM_080703_exon_14_0_chr6_ssto_hap7_2943107_r	0	-
chr6_ssto_hap7	2943527	2943780	NM_080703_exon_15_0_chr6_ssto_hap7_2943528_r	0	-
chr6_ssto_hap7	2943988	2944186	NM_080703_exon_16_0_chr6_ssto_hap7_2943989_r	0	-
chr6_ssto_hap7	2944975	2945105	NM_080703_exon_17_0_chr6_ssto_hap7_2944976_r	0	-
chr6_ssto_hap7	2946171	2946407	NM_080703_exon_18_0_chr6_ssto_hap7_2946172_r	0	-
chr6_ssto_hap7	2947258	2947333	NM_080703_exon_19_0_chr6_ssto_hap7_2947259_r	0	-
chr6_ssto_hap7	2947492	2947546	NM_080703_exon_20_0_chr6_ssto_hap7_2947493_r	0	-
chr6_ssto_hap7	2947780	2947977	NM_080703_exon_21_0_chr6_ssto_hap7_2947781_r	0	-
chr6_ssto_hap7	2948091	2948209	NM_080703_exon_22_0_chr6_ssto_hap7_2948092_r	0	-
chr6_ssto_hap7	2950227	2950348	NM_080703_exon_23_0_chr6_ssto_hap7_2950228_r	0	-
chr6_ssto_hap7	2950975	2951276	NM_080703_exon_24_0_chr6_ssto_hap7_2950976_r	0	-
chr6_ssto_hap7	2937601	2937804	NM_001199698_exon_0_0_chr6_ssto_hap7_2937602_r	0	-
chr6_ssto_hap7	2938777	2938885	NM_001199698_exon_1_0_chr6_ssto_hap7_2938778_r	0	-
chr6_ssto_hap7	2938963	2939107	NM_001199698_exon_2_0_chr6_ssto_hap7_2938964_r	0	-
chr6_ssto_hap7	2939223	2939283	NM_001199698_exon_3_0_chr6_ssto_hap7_2939224_r	0	-
chr6_ssto_hap7	2939370	2939517	NM_001199698_exon_4_0_chr6_ssto_hap7_2939371_r	0	-
chr6_ssto_hap7	2939682	2939807	NM_001199698_exon_5_0_chr6_ssto_hap7_2939683_r	0	-
chr6_ssto_hap7	2939898	2940001	NM_001199698_exon_6_0_chr6_ssto_hap7_2939899_r	0	-
chr6_ssto_hap7	2940117	2940171	NM_001199698_exon_7_0_chr6_ssto_hap7_2940118_r	0	-
chr6_ssto_hap7	2940354	2940524	NM_001199698_exon_8_0_chr6_ssto_hap7_2940355_r	0	-
chr6_ssto_hap7	2940690	2940982	NM_001199698_exon_9_0_chr6_ssto_hap7_2940691_r	0	-
chr6_ssto_hap7	2941407	2941694	NM_001199698_exon_10_0_chr6_ssto_hap7_2941408_r	0	-
chr6_ssto_hap7	2942471	2942559	NM_001199698_exon_11_0_chr6_ssto_hap7_2942472_r	0	-
chr6_ssto_hap7	2942663	2942776	NM_001199698_exon_12_0_chr6_ssto_hap7_2942664_r	0	-
chr6_ssto_hap7	2943106	2943184	NM_001199698_exon_13_0_chr6_ssto_hap7_2943107_r	0	-
chr6_ssto_hap7	2943527	2943780	NM_001199698_exon_14_0_chr6_ssto_hap7_2943528_r	0	-
chr6_ssto_hap7	2943988	2944186	NM_001199698_exon_15_0_chr6_ssto_hap7_2943989_r	0	-
chr6_ssto_hap7	2944975	2945105	NM_001199698_exon_16_0_chr6_ssto_hap7_2944976_r	0	-
chr6_ssto_hap7	2946171	2946407	NM_001199698_exon_17_0_chr6_ssto_hap7_2946172_r	0	-
chr6_ssto_hap7	2947258	2947333	NM_001199698_exon_18_0_chr6_ssto_hap7_2947259_r	0	-
chr6_ssto_hap7	2947492	2947546	NM_001199698_exon_19_0_chr6_ssto_hap7_2947493_r	0	-
chr6_ssto_hap7	2947780	2947977	NM_001199698_exon_20_0_chr6_ssto_hap7_2947781_r	0	-
chr6_ssto_hap7	2948091	2948209	NM_001199698_exon_21_0_chr6_ssto_hap7_2948092_r	0	-
chr6_ssto_hap7	2950227	2950348	NM_001199698_exon_22_0_chr6_ssto_hap7_2950228_r	0	-
chr6_ssto_hap7	2950999	2951276	NM_001199698_exon_23_0_chr6_ssto_hap7_2951000_r	0	-
chr6_ssto_hap7	2887461	2887810	NM_001145466_exon_0_0_chr6_ssto_hap7_2887462_r	0	-
chr6_ssto_hap7	2888104	2888212	NM_001145466_exon_1_0_chr6_ssto_hap7_2888105_r	0	-
chr6_ssto_hap7	2888360	2888705	NM_001145466_exon_2_0_chr6_ssto_hap7_2888361_r	0	-
chr6_ssto_hap7	2891256	2891563	NM_001145466_exon_3_0_chr6_ssto_hap7_2891257_r	0	-
chr6_ssto_hap7	2985531	2985878	NM_021160_exon_0_0_chr6_ssto_hap7_2985532_r	0	-
chr6_ssto_hap7	2986080	2986127	NM_021160_exon_1_0_chr6_ssto_hap7_2986081_r	0	-
chr6_ssto_hap7	2986224	2986323	NM_021160_exon_2_0_chr6_ssto_hap7_2986225_r	0	-
chr6_ssto_hap7	2986406	2986483	NM_021160_exon_3_0_chr6_ssto_hap7_2986407_r	0	-
chr6_ssto_hap7	2986623	2986686	NM_021160_exon_4_0_chr6_ssto_hap7_2986624_r	0	-
chr6_ssto_hap7	2986835	2986892	NM_021160_exon_5_0_chr6_ssto_hap7_2986836_r	0	-
chr6_ssto_hap7	2987309	2987373	NM_021160_exon_6_0_chr6_ssto_hap7_2987310_r	0	-
chr6_ssto_hap7	2987601	2987706	NM_021160_exon_7_0_chr6_ssto_hap7_2987602_r	0	-
chr6_ssto_hap7	2988167	2988291	NM_021160_exon_8_0_chr6_ssto_hap7_2988168_r	0	-
chr6_ssto_hap7	2988664	2988714	NM_021160_exon_9_0_chr6_ssto_hap7_2988665_r	0	-
chr6_ssto_hap7	2989125	2989189	NM_021160_exon_10_0_chr6_ssto_hap7_2989126_r	0	-
chr6_ssto_hap7	2990165	2990267	NM_021160_exon_11_0_chr6_ssto_hap7_2990166_r	0	-
chr6_ssto_hap7	2990390	2990505	NM_021160_exon_12_0_chr6_ssto_hap7_2990391_r	0	-
chr6_ssto_hap7	2991613	2991736	NM_021160_exon_13_0_chr6_ssto_hap7_2991614_r	0	-
chr6_ssto_hap7	2991945	2992019	NM_021160_exon_14_0_chr6_ssto_hap7_2991946_r	0	-
chr6_ssto_hap7	2995541	2995627	NM_021160_exon_15_0_chr6_ssto_hap7_2995542_r	0	-
chr6_ssto_hap7	2999538	2999625	NM_021160_exon_16_0_chr6_ssto_hap7_2999539_r	0	-
chr6_ssto_hap7	2999870	2999937	NM_021160_exon_17_0_chr6_ssto_hap7_2999871_r	0	-
chr6_ssto_hap7	3000668	3000725	NM_021160_exon_18_0_chr6_ssto_hap7_3000669_r	0	-
chr6_ssto_hap7	3001744	3001955	NM_021160_exon_19_0_chr6_ssto_hap7_3001745_r	0	-
chr6_ssto_hap7	2959803	2961290	NM_033177_exon_0_0_chr6_ssto_hap7_2959804_r	0	-
chr6_ssto_hap7	2962434	2963159	NM_033177_exon_1_0_chr6_ssto_hap7_2962435_r	0	-
chr6_ssto_hap7	2963422	2963984	NM_033177_exon_2_0_chr6_ssto_hap7_2963423_r	0	-
chr6_ssto_hap7	2969532	2969590	NM_021221_exon_0_0_chr6_ssto_hap7_2969533_f	0	+
chr6_ssto_hap7	2969737	2969866	NM_021221_exon_1_0_chr6_ssto_hap7_2969738_f	0	+
chr6_ssto_hap7	2970445	2971032	NM_021221_exon_2_0_chr6_ssto_hap7_2970446_f	0	+
chr6_ssto_hap7	2937601	2937804	NM_080702_exon_0_0_chr6_ssto_hap7_2937602_r	0	-
chr6_ssto_hap7	2938078	2938225	NM_080702_exon_1_0_chr6_ssto_hap7_2938079_r	0	-
chr6_ssto_hap7	2938777	2938885	NM_080702_exon_2_0_chr6_ssto_hap7_2938778_r	0	-
chr6_ssto_hap7	2938963	2939107	NM_080702_exon_3_0_chr6_ssto_hap7_2938964_r	0	-
chr6_ssto_hap7	2939223	2939283	NM_080702_exon_4_0_chr6_ssto_hap7_2939224_r	0	-
chr6_ssto_hap7	2939370	2939517	NM_080702_exon_5_0_chr6_ssto_hap7_2939371_r	0	-
chr6_ssto_hap7	2939682	2939807	NM_080702_exon_6_0_chr6_ssto_hap7_2939683_r	0	-
chr6_ssto_hap7	2939898	2940001	NM_080702_exon_7_0_chr6_ssto_hap7_2939899_r	0	-
chr6_ssto_hap7	2940117	2940171	NM_080702_exon_8_0_chr6_ssto_hap7_2940118_r	0	-
chr6_ssto_hap7	2940354	2940524	NM_080702_exon_9_0_chr6_ssto_hap7_2940355_r	0	-
chr6_ssto_hap7	2940690	2940982	NM_080702_exon_10_0_chr6_ssto_hap7_2940691_r	0	-
chr6_ssto_hap7	2941407	2941694	NM_080702_exon_11_0_chr6_ssto_hap7_2941408_r	0	-
chr6_ssto_hap7	2942471	2942559	NM_080702_exon_12_0_chr6_ssto_hap7_2942472_r	0	-
chr6_ssto_hap7	2942663	2942776	NM_080702_exon_13_0_chr6_ssto_hap7_2942664_r	0	-
chr6_ssto_hap7	2943106	2943184	NM_080702_exon_14_0_chr6_ssto_hap7_2943107_r	0	-
chr6_ssto_hap7	2943527	2943780	NM_080702_exon_15_0_chr6_ssto_hap7_2943528_r	0	-
chr6_ssto_hap7	2943988	2944186	NM_080702_exon_16_0_chr6_ssto_hap7_2943989_r	0	-
chr6_ssto_hap7	2944975	2945105	NM_080702_exon_17_0_chr6_ssto_hap7_2944976_r	0	-
chr6_ssto_hap7	2946171	2946407	NM_080702_exon_18_0_chr6_ssto_hap7_2946172_r	0	-
chr6_ssto_hap7	2947258	2947333	NM_080702_exon_19_0_chr6_ssto_hap7_2947259_r	0	-
chr6_ssto_hap7	2947492	2947546	NM_080702_exon_20_0_chr6_ssto_hap7_2947493_r	0	-
chr6_ssto_hap7	2947780	2947977	NM_080702_exon_21_0_chr6_ssto_hap7_2947781_r	0	-
chr6_ssto_hap7	2948091	2948209	NM_080702_exon_22_0_chr6_ssto_hap7_2948092_r	0	-
chr6_ssto_hap7	2950227	2950348	NM_080702_exon_23_0_chr6_ssto_hap7_2950228_r	0	-
chr6_ssto_hap7	2950999	2951276	NM_080702_exon_24_0_chr6_ssto_hap7_2951000_r	0	-
chr6_ssto_hap7	2919252	2919438	NM_080686_exon_0_0_chr6_ssto_hap7_2919253_f	0	+
chr6_ssto_hap7	2921303	2921478	NM_080686_exon_1_0_chr6_ssto_hap7_2921304_f	0	+
chr6_ssto_hap7	2922309	2922487	NM_080686_exon_2_0_chr6_ssto_hap7_2922310_f	0	+
chr6_ssto_hap7	2922838	2922938	NM_080686_exon_3_0_chr6_ssto_hap7_2922839_f	0	+
chr6_ssto_hap7	2923027	2923100	NM_080686_exon_4_0_chr6_ssto_hap7_2923028_f	0	+
chr6_ssto_hap7	2923748	2923892	NM_080686_exon_5_0_chr6_ssto_hap7_2923749_f	0	+
chr6_ssto_hap7	2924037	2924189	NM_080686_exon_6_0_chr6_ssto_hap7_2924038_f	0	+
chr6_ssto_hap7	2924369	2924449	NM_080686_exon_7_0_chr6_ssto_hap7_2924370_f	0	+
chr6_ssto_hap7	2924597	2924740	NM_080686_exon_8_0_chr6_ssto_hap7_2924598_f	0	+
chr6_ssto_hap7	2925349	2925440	NM_080686_exon_9_0_chr6_ssto_hap7_2925350_f	0	+
chr6_ssto_hap7	2925559	2925776	NM_080686_exon_10_0_chr6_ssto_hap7_2925560_f	0	+
chr6_ssto_hap7	2926342	2926817	NM_080686_exon_11_0_chr6_ssto_hap7_2926343_f	0	+
chr6_ssto_hap7	2927721	2927912	NM_080686_exon_12_0_chr6_ssto_hap7_2927722_f	0	+
chr6_ssto_hap7	2928125	2928423	NM_080686_exon_13_0_chr6_ssto_hap7_2928126_f	0	+
chr6_ssto_hap7	2929169	2929380	NM_080686_exon_14_0_chr6_ssto_hap7_2929170_f	0	+
chr6_ssto_hap7	2929717	2931571	NM_080686_exon_15_0_chr6_ssto_hap7_2929718_f	0	+
chr6_ssto_hap7	2931957	2932226	NM_080686_exon_16_0_chr6_ssto_hap7_2931958_f	0	+
chr6_ssto_hap7	2932437	2932568	NM_080686_exon_17_0_chr6_ssto_hap7_2932438_f	0	+
chr6_ssto_hap7	2932814	2932944	NM_080686_exon_18_0_chr6_ssto_hap7_2932815_f	0	+
chr6_ssto_hap7	2933050	2933136	NM_080686_exon_19_0_chr6_ssto_hap7_2933051_f	0	+
chr6_ssto_hap7	2933331	2933556	NM_080686_exon_20_0_chr6_ssto_hap7_2933332_f	0	+
chr6_ssto_hap7	2933710	2933851	NM_080686_exon_21_0_chr6_ssto_hap7_2933711_f	0	+
chr6_ssto_hap7	2933972	2934044	NM_080686_exon_22_0_chr6_ssto_hap7_2933973_f	0	+
chr6_ssto_hap7	2934160	2934328	NM_080686_exon_23_0_chr6_ssto_hap7_2934161_f	0	+
chr6_ssto_hap7	2934545	2934628	NM_080686_exon_24_0_chr6_ssto_hap7_2934546_f	0	+
chr6_ssto_hap7	2934787	2934998	NM_080686_exon_25_0_chr6_ssto_hap7_2934788_f	0	+
chr6_ssto_hap7	2935088	2935187	NM_080686_exon_26_0_chr6_ssto_hap7_2935089_f	0	+
chr6_ssto_hap7	2935311	2935524	NM_080686_exon_27_0_chr6_ssto_hap7_2935312_f	0	+
chr6_ssto_hap7	2935620	2935715	NM_080686_exon_28_0_chr6_ssto_hap7_2935621_f	0	+
chr6_ssto_hap7	2935812	2935903	NM_080686_exon_29_0_chr6_ssto_hap7_2935813_f	0	+
chr6_ssto_hap7	2936024	2936356	NM_080686_exon_30_0_chr6_ssto_hap7_2936025_f	0	+
chr6_ssto_hap7	2954468	2954655	NM_019101_exon_0_0_chr6_ssto_hap7_2954469_f	0	+
chr6_ssto_hap7	2955046	2955201	NM_019101_exon_1_0_chr6_ssto_hap7_2955047_f	0	+
chr6_ssto_hap7	2955799	2955873	NM_019101_exon_2_0_chr6_ssto_hap7_2955800_f	0	+
chr6_ssto_hap7	2955954	2956053	NM_019101_exon_3_0_chr6_ssto_hap7_2955955_f	0	+
chr6_ssto_hap7	2956199	2956298	NM_019101_exon_4_0_chr6_ssto_hap7_2956200_f	0	+
chr6_ssto_hap7	2956638	2956785	NM_019101_exon_5_0_chr6_ssto_hap7_2956639_f	0	+
chr6_ssto_hap7	2884757	2884894	NM_205838_exon_0_0_chr6_ssto_hap7_2884758_f	0	+
chr6_ssto_hap7	2885778	2885897	NM_205838_exon_1_0_chr6_ssto_hap7_2885779_f	0	+
chr6_ssto_hap7	2886522	2886545	NM_205838_exon_2_0_chr6_ssto_hap7_2886523_f	0	+
chr6_ssto_hap7	2887096	2887488	NM_205838_exon_3_0_chr6_ssto_hap7_2887097_f	0	+
chr6_ssto_hap7	2885778	2885897	NM_205840_exon_0_0_chr6_ssto_hap7_2885779_f	0	+
chr6_ssto_hap7	2886219	2886312	NM_205840_exon_1_0_chr6_ssto_hap7_2886220_f	0	+
chr6_ssto_hap7	2887096	2887488	NM_205840_exon_2_0_chr6_ssto_hap7_2887097_f	0	+
chr6_ssto_hap7	2884757	2884894	NM_205839_exon_0_0_chr6_ssto_hap7_2884758_f	0	+
chr6_ssto_hap7	2885778	2885897	NM_205839_exon_1_0_chr6_ssto_hap7_2885779_f	0	+
chr6_ssto_hap7	2886219	2886312	NM_205839_exon_2_0_chr6_ssto_hap7_2886220_f	0	+
chr6_ssto_hap7	2886522	2886545	NM_205839_exon_3_0_chr6_ssto_hap7_2886523_f	0	+
chr6_ssto_hap7	2887096	2887488	NM_205839_exon_4_0_chr6_ssto_hap7_2887097_f	0	+
chr6_ssto_hap7	3005452	3005548	NM_001003693_exon_0_0_chr6_ssto_hap7_3005453_f	0	+
chr6_ssto_hap7	3006047	3006377	NM_001003693_exon_1_0_chr6_ssto_hap7_3006048_f	0	+
chr6_ssto_hap7	3006460	3006724	NM_001003693_exon_2_0_chr6_ssto_hap7_3006461_f	0	+
chr6_ssto_hap7	3008617	3008773	NM_001003693_exon_3_0_chr6_ssto_hap7_3008618_f	0	+
chr6_ssto_hap7	3008943	3009010	NM_001003693_exon_4_0_chr6_ssto_hap7_3008944_f	0	+
chr6_ssto_hap7	3009158	3009271	NM_001003693_exon_5_0_chr6_ssto_hap7_3009159_f	0	+
chr6_ssto_hap7	3010934	3011155	NR_003673_exon_0_0_chr6_ssto_hap7_3010935_r	0	-
chr6_ssto_hap7	3011257	3011383	NR_003673_exon_1_0_chr6_ssto_hap7_3011258_r	0	-
chr6_ssto_hap7	3012354	3012659	NR_003673_exon_2_0_chr6_ssto_hap7_3012355_r	0	-
chr6_ssto_hap7	2885277	2885386	NM_205837_exon_0_0_chr6_ssto_hap7_2885278_f	0	+
chr6_ssto_hap7	2885778	2885897	NM_205837_exon_1_0_chr6_ssto_hap7_2885779_f	0	+
chr6_ssto_hap7	2886219	2886312	NM_205837_exon_2_0_chr6_ssto_hap7_2886220_f	0	+
chr6_ssto_hap7	2887075	2887488	NM_205837_exon_3_0_chr6_ssto_hap7_2887076_f	0	+
chr6_ssto_hap7	2921655	2921787	NR_002971_exon_0_0_chr6_ssto_hap7_2921656_f	0	+
chr6_ssto_hap7	3062725	3063310	NR_126423_exon_0_0_chr6_ssto_hap7_3062726_r	0	-
chr6_ssto_hap7	3064128	3064178	NR_126423_exon_1_0_chr6_ssto_hap7_3064129_r	0	-
chr6_ssto_hap7	3038542	3038815	NM_002441_exon_0_0_chr6_ssto_hap7_3038543_f	0	+
chr6_ssto_hap7	3039048	3039208	NM_002441_exon_1_0_chr6_ssto_hap7_3039049_f	0	+
chr6_ssto_hap7	3039757	3039881	NM_002441_exon_2_0_chr6_ssto_hap7_3039758_f	0	+
chr6_ssto_hap7	3056743	3056883	NM_002441_exon_3_0_chr6_ssto_hap7_3056744_f	0	+
chr6_ssto_hap7	3057137	3057210	NM_002441_exon_4_0_chr6_ssto_hap7_3057138_f	0	+
chr6_ssto_hap7	3057355	3057465	NM_002441_exon_5_0_chr6_ssto_hap7_3057356_f	0	+
chr6_ssto_hap7	3057686	3057767	NM_002441_exon_6_0_chr6_ssto_hap7_3057687_f	0	+
chr6_ssto_hap7	3058014	3058102	NM_002441_exon_7_0_chr6_ssto_hap7_3058015_f	0	+
chr6_ssto_hap7	3058375	3058565	NM_002441_exon_8_0_chr6_ssto_hap7_3058376_f	0	+
chr6_ssto_hap7	3058679	3058806	NM_002441_exon_9_0_chr6_ssto_hap7_3058680_f	0	+
chr6_ssto_hap7	3059279	3059429	NM_002441_exon_10_0_chr6_ssto_hap7_3059280_f	0	+
chr6_ssto_hap7	3059777	3059852	NM_002441_exon_11_0_chr6_ssto_hap7_3059778_f	0	+
chr6_ssto_hap7	3060061	3060205	NM_002441_exon_12_0_chr6_ssto_hap7_3060062_f	0	+
chr6_ssto_hap7	3060407	3060545	NM_002441_exon_13_0_chr6_ssto_hap7_3060408_f	0	+
chr6_ssto_hap7	3060701	3060775	NM_002441_exon_14_0_chr6_ssto_hap7_3060702_f	0	+
chr6_ssto_hap7	3061009	3061268	NM_002441_exon_15_0_chr6_ssto_hap7_3061010_f	0	+
chr6_ssto_hap7	3038542	3038657	NM_025259_exon_0_0_chr6_ssto_hap7_3038543_f	0	+
chr6_ssto_hap7	3039048	3039208	NM_025259_exon_1_0_chr6_ssto_hap7_3039049_f	0	+
chr6_ssto_hap7	3039757	3039881	NM_025259_exon_2_0_chr6_ssto_hap7_3039758_f	0	+
chr6_ssto_hap7	3056743	3056883	NM_025259_exon_3_0_chr6_ssto_hap7_3056744_f	0	+
chr6_ssto_hap7	3057137	3057210	NM_025259_exon_4_0_chr6_ssto_hap7_3057138_f	0	+
chr6_ssto_hap7	3057355	3057465	NM_025259_exon_5_0_chr6_ssto_hap7_3057356_f	0	+
chr6_ssto_hap7	3057686	3057767	NM_025259_exon_6_0_chr6_ssto_hap7_3057687_f	0	+
chr6_ssto_hap7	3058014	3058102	NM_025259_exon_7_0_chr6_ssto_hap7_3058015_f	0	+
chr6_ssto_hap7	3058375	3058565	NM_025259_exon_8_0_chr6_ssto_hap7_3058376_f	0	+
chr6_ssto_hap7	3058679	3058806	NM_025259_exon_9_0_chr6_ssto_hap7_3058680_f	0	+
chr6_ssto_hap7	3059279	3059429	NM_025259_exon_10_0_chr6_ssto_hap7_3059280_f	0	+
chr6_ssto_hap7	3059774	3059852	NM_025259_exon_11_0_chr6_ssto_hap7_3059775_f	0	+
chr6_ssto_hap7	3060061	3060205	NM_025259_exon_12_0_chr6_ssto_hap7_3060062_f	0	+
chr6_ssto_hap7	3060407	3060455	NM_025259_exon_13_0_chr6_ssto_hap7_3060408_f	0	+
chr6_ssto_hap7	3060701	3060775	NM_025259_exon_14_0_chr6_ssto_hap7_3060702_f	0	+
chr6_ssto_hap7	3061009	3061268	NM_025259_exon_15_0_chr6_ssto_hap7_3061010_f	0	+
chr6_ssto_hap7	3029174	3029597	NM_001287593_exon_0_0_chr6_ssto_hap7_3029175_r	0	-
chr6_ssto_hap7	3030810	3030992	NM_001287593_exon_1_0_chr6_ssto_hap7_3030811_r	0	-
chr6_ssto_hap7	3032159	3032266	NM_001287593_exon_2_0_chr6_ssto_hap7_3032160_r	0	-
chr6_ssto_hap7	3032429	3032555	NM_001287593_exon_3_0_chr6_ssto_hap7_3032430_r	0	-
chr6_ssto_hap7	3032747	3032857	NM_001287593_exon_4_0_chr6_ssto_hap7_3032748_r	0	-
chr6_ssto_hap7	3034861	3034950	NM_001287593_exon_5_0_chr6_ssto_hap7_3034862_r	0	-
chr6_ssto_hap7	3035395	3035918	NM_001287593_exon_6_0_chr6_ssto_hap7_3035396_r	0	-
chr6_ssto_hap7	3038542	3038657	NR_037846_exon_0_0_chr6_ssto_hap7_3038543_f	0	+
chr6_ssto_hap7	3039048	3039208	NR_037846_exon_1_0_chr6_ssto_hap7_3039049_f	0	+
chr6_ssto_hap7	3039757	3039881	NR_037846_exon_2_0_chr6_ssto_hap7_3039758_f	0	+
chr6_ssto_hap7	3056743	3056883	NR_037846_exon_3_0_chr6_ssto_hap7_3056744_f	0	+
chr6_ssto_hap7	3057137	3057210	NR_037846_exon_4_0_chr6_ssto_hap7_3057138_f	0	+
chr6_ssto_hap7	3057355	3057465	NR_037846_exon_5_0_chr6_ssto_hap7_3057356_f	0	+
chr6_ssto_hap7	3057686	3057767	NR_037846_exon_6_0_chr6_ssto_hap7_3057687_f	0	+
chr6_ssto_hap7	3058014	3058102	NR_037846_exon_7_0_chr6_ssto_hap7_3058015_f	0	+
chr6_ssto_hap7	3058375	3058565	NR_037846_exon_8_0_chr6_ssto_hap7_3058376_f	0	+
chr6_ssto_hap7	3058679	3058806	NR_037846_exon_9_0_chr6_ssto_hap7_3058680_f	0	+
chr6_ssto_hap7	3059279	3059429	NR_037846_exon_10_0_chr6_ssto_hap7_3059280_f	0	+
chr6_ssto_hap7	3059777	3059852	NR_037846_exon_11_0_chr6_ssto_hap7_3059778_f	0	+
chr6_ssto_hap7	3060061	3060205	NR_037846_exon_12_0_chr6_ssto_hap7_3060062_f	0	+
chr6_ssto_hap7	3060407	3060545	NR_037846_exon_13_0_chr6_ssto_hap7_3060408_f	0	+
chr6_ssto_hap7	3060701	3060775	NR_037846_exon_14_0_chr6_ssto_hap7_3060702_f	0	+
chr6_ssto_hap7	3061009	3061758	NR_037846_exon_15_0_chr6_ssto_hap7_3061010_f	0	+
chr6_ssto_hap7	3062004	3062145	NR_037846_exon_16_0_chr6_ssto_hap7_3062005_f	0	+
chr6_ssto_hap7	3062653	3062749	NR_037846_exon_17_0_chr6_ssto_hap7_3062654_f	0	+
chr6_ssto_hap7	3062855	3062945	NR_037846_exon_18_0_chr6_ssto_hap7_3062856_f	0	+
chr6_ssto_hap7	3063025	3063437	NR_037846_exon_19_0_chr6_ssto_hap7_3063026_f	0	+
chr6_ssto_hap7	3021937	3022038	NM_138272_exon_0_0_chr6_ssto_hap7_3021938_f	0	+
chr6_ssto_hap7	3022232	3022580	NM_138272_exon_1_0_chr6_ssto_hap7_3022233_f	0	+
chr6_ssto_hap7	3022735	3022826	NM_138272_exon_2_0_chr6_ssto_hap7_3022736_f	0	+
chr6_ssto_hap7	3023180	3023221	NM_138272_exon_3_0_chr6_ssto_hap7_3023181_f	0	+
chr6_ssto_hap7	3023358	3023438	NM_138272_exon_4_0_chr6_ssto_hap7_3023359_f	0	+
chr6_ssto_hap7	3023563	3025302	NM_138272_exon_5_0_chr6_ssto_hap7_3023564_f	0	+
chr6_ssto_hap7	3076106	3076251	NM_006295_exon_0_0_chr6_ssto_hap7_3076107_r	0	-
chr6_ssto_hap7	3077555	3077881	NM_006295_exon_1_0_chr6_ssto_hap7_3077556_r	0	-
chr6_ssto_hap7	3078013	3078125	NM_006295_exon_2_0_chr6_ssto_hap7_3078014_r	0	-
chr6_ssto_hap7	3078196	3078403	NM_006295_exon_3_0_chr6_ssto_hap7_3078197_r	0	-
chr6_ssto_hap7	3078586	3078742	NM_006295_exon_4_0_chr6_ssto_hap7_3078587_r	0	-
chr6_ssto_hap7	3079029	3079157	NM_006295_exon_5_0_chr6_ssto_hap7_3079030_r	0	-
chr6_ssto_hap7	3079293	3079372	NM_006295_exon_6_0_chr6_ssto_hap7_3079294_r	0	-
chr6_ssto_hap7	3079458	3079527	NM_006295_exon_7_0_chr6_ssto_hap7_3079459_r	0	-
chr6_ssto_hap7	3079607	3079712	NM_006295_exon_8_0_chr6_ssto_hap7_3079608_r	0	-
chr6_ssto_hap7	3080069	3080195	NM_006295_exon_9_0_chr6_ssto_hap7_3080070_r	0	-
chr6_ssto_hap7	3080279	3080350	NM_006295_exon_10_0_chr6_ssto_hap7_3080280_r	0	-
chr6_ssto_hap7	3080435	3080541	NM_006295_exon_11_0_chr6_ssto_hap7_3080436_r	0	-
chr6_ssto_hap7	3080675	3080766	NM_006295_exon_12_0_chr6_ssto_hap7_3080676_r	0	-
chr6_ssto_hap7	3080873	3081032	NM_006295_exon_13_0_chr6_ssto_hap7_3080874_r	0	-
chr6_ssto_hap7	3081118	3081222	NM_006295_exon_14_0_chr6_ssto_hap7_3081119_r	0	-
chr6_ssto_hap7	3081309	3081434	NM_006295_exon_15_0_chr6_ssto_hap7_3081310_r	0	-
chr6_ssto_hap7	3081684	3081775	NM_006295_exon_16_0_chr6_ssto_hap7_3081685_r	0	-
chr6_ssto_hap7	3082803	3082898	NM_006295_exon_17_0_chr6_ssto_hap7_3082804_r	0	-
chr6_ssto_hap7	3082983	3083092	NM_006295_exon_18_0_chr6_ssto_hap7_3082984_r	0	-
chr6_ssto_hap7	3083184	3083304	NM_006295_exon_19_0_chr6_ssto_hap7_3083185_r	0	-
chr6_ssto_hap7	3083835	3083917	NM_006295_exon_20_0_chr6_ssto_hap7_3083836_r	0	-
chr6_ssto_hap7	3084158	3084323	NM_006295_exon_21_0_chr6_ssto_hap7_3084159_r	0	-
chr6_ssto_hap7	3090198	3090326	NM_006295_exon_22_0_chr6_ssto_hap7_3090199_r	0	-
chr6_ssto_hap7	3090459	3090560	NM_006295_exon_23_0_chr6_ssto_hap7_3090460_r	0	-
chr6_ssto_hap7	3090805	3090890	NM_006295_exon_24_0_chr6_ssto_hap7_3090806_r	0	-
chr6_ssto_hap7	3090980	3091105	NM_006295_exon_25_0_chr6_ssto_hap7_3090981_r	0	-
chr6_ssto_hap7	3091345	3091484	NM_006295_exon_26_0_chr6_ssto_hap7_3091346_r	0	-
chr6_ssto_hap7	3091574	3091709	NM_006295_exon_27_0_chr6_ssto_hap7_3091575_r	0	-
chr6_ssto_hap7	3093419	3093568	NM_006295_exon_28_0_chr6_ssto_hap7_3093420_r	0	-
chr6_ssto_hap7	3021937	3022038	NM_138275_exon_0_0_chr6_ssto_hap7_3021938_f	0	+
chr6_ssto_hap7	3022232	3022580	NM_138275_exon_1_0_chr6_ssto_hap7_3022233_f	0	+
chr6_ssto_hap7	3023358	3023438	NM_138275_exon_2_0_chr6_ssto_hap7_3023359_f	0	+
chr6_ssto_hap7	3023563	3025302	NM_138275_exon_3_0_chr6_ssto_hap7_3023564_f	0	+
chr6_ssto_hap7	3021937	3022038	NM_138274_exon_0_0_chr6_ssto_hap7_3021938_f	0	+
chr6_ssto_hap7	3022232	3022580	NM_138274_exon_1_0_chr6_ssto_hap7_3022233_f	0	+
chr6_ssto_hap7	3023339	3023438	NM_138274_exon_2_0_chr6_ssto_hap7_3023340_f	0	+
chr6_ssto_hap7	3023563	3025302	NM_138274_exon_3_0_chr6_ssto_hap7_3023564_f	0	+
chr6_ssto_hap7	3021937	3022038	NM_138273_exon_0_0_chr6_ssto_hap7_3021938_f	0	+
chr6_ssto_hap7	3022232	3022580	NM_138273_exon_1_0_chr6_ssto_hap7_3022233_f	0	+
chr6_ssto_hap7	3023180	3023221	NM_138273_exon_2_0_chr6_ssto_hap7_3023181_f	0	+
chr6_ssto_hap7	3023339	3023438	NM_138273_exon_3_0_chr6_ssto_hap7_3023340_f	0	+
chr6_ssto_hap7	3023563	3025302	NM_138273_exon_4_0_chr6_ssto_hap7_3023564_f	0	+
chr6_ssto_hap7	3021937	3022038	NM_025260_exon_0_0_chr6_ssto_hap7_3021938_f	0	+
chr6_ssto_hap7	3022232	3022580	NM_025260_exon_1_0_chr6_ssto_hap7_3022233_f	0	+
chr6_ssto_hap7	3022735	3022826	NM_025260_exon_2_0_chr6_ssto_hap7_3022736_f	0	+
chr6_ssto_hap7	3023180	3023221	NM_025260_exon_3_0_chr6_ssto_hap7_3023181_f	0	+
chr6_ssto_hap7	3023339	3023438	NM_025260_exon_4_0_chr6_ssto_hap7_3023340_f	0	+
chr6_ssto_hap7	3023563	3025302	NM_025260_exon_5_0_chr6_ssto_hap7_3023564_f	0	+
chr6_ssto_hap7	3025630	3025947	NM_001303007_exon_0_0_chr6_ssto_hap7_3025631_r	0	-
chr6_ssto_hap7	3026136	3026286	NM_001303007_exon_1_0_chr6_ssto_hap7_3026137_r	0	-
chr6_ssto_hap7	3026766	3026886	NM_001303007_exon_2_0_chr6_ssto_hap7_3026767_r	0	-
chr6_ssto_hap7	3027044	3027118	NM_001303007_exon_3_0_chr6_ssto_hap7_3027045_r	0	-
chr6_ssto_hap7	3027239	3027339	NM_001303007_exon_4_0_chr6_ssto_hap7_3027240_r	0	-
chr6_ssto_hap7	3027458	3028859	NM_001303007_exon_5_0_chr6_ssto_hap7_3027459_r	0	-
chr6_ssto_hap7	3064183	3064360	NM_025258_exon_0_0_chr6_ssto_hap7_3064184_r	0	-
chr6_ssto_hap7	3064472	3064647	NM_025258_exon_1_0_chr6_ssto_hap7_3064473_r	0	-
chr6_ssto_hap7	3064834	3064974	NM_025258_exon_2_0_chr6_ssto_hap7_3064835_r	0	-
chr6_ssto_hap7	3065052	3065354	NM_025258_exon_3_0_chr6_ssto_hap7_3065053_r	0	-
chr6_ssto_hap7	3065747	3065840	NM_025258_exon_4_0_chr6_ssto_hap7_3065748_r	0	-
chr6_ssto_hap7	3065951	3066104	NM_025258_exon_5_0_chr6_ssto_hap7_3065952_r	0	-
chr6_ssto_hap7	3066211	3066344	NM_025258_exon_6_0_chr6_ssto_hap7_3066212_r	0	-
chr6_ssto_hap7	3067606	3067792	NM_025258_exon_7_0_chr6_ssto_hap7_3067607_r	0	-
chr6_ssto_hap7	3068263	3068380	NM_025258_exon_8_0_chr6_ssto_hap7_3068264_r	0	-
chr6_ssto_hap7	3068589	3068702	NM_025258_exon_9_0_chr6_ssto_hap7_3068590_r	0	-
chr6_ssto_hap7	3071542	3071712	NM_025258_exon_10_0_chr6_ssto_hap7_3071543_r	0	-
chr6_ssto_hap7	3071830	3072026	NM_025258_exon_11_0_chr6_ssto_hap7_3071831_r	0	-
chr6_ssto_hap7	3073104	3073215	NM_025258_exon_12_0_chr6_ssto_hap7_3073105_r	0	-
chr6_ssto_hap7	3073921	3074018	NM_025258_exon_13_0_chr6_ssto_hap7_3073922_r	0	-
chr6_ssto_hap7	3074552	3074831	NM_025258_exon_14_0_chr6_ssto_hap7_3074553_r	0	-
chr6_ssto_hap7	3075134	3075383	NM_025258_exon_15_0_chr6_ssto_hap7_3075135_r	0	-
chr6_ssto_hap7	3075697	3075920	NM_025258_exon_16_0_chr6_ssto_hap7_3075698_r	0	-
chr6_ssto_hap7	3025630	3025947	NM_013974_exon_0_0_chr6_ssto_hap7_3025631_r	0	-
chr6_ssto_hap7	3026136	3026286	NM_013974_exon_1_0_chr6_ssto_hap7_3026137_r	0	-
chr6_ssto_hap7	3026766	3026886	NM_013974_exon_2_0_chr6_ssto_hap7_3026767_r	0	-
chr6_ssto_hap7	3027044	3027118	NM_013974_exon_3_0_chr6_ssto_hap7_3027045_r	0	-
chr6_ssto_hap7	3027239	3027339	NM_013974_exon_4_0_chr6_ssto_hap7_3027240_r	0	-
chr6_ssto_hap7	3027458	3027819	NM_013974_exon_5_0_chr6_ssto_hap7_3027459_r	0	-
chr6_ssto_hap7	3028644	3028859	NM_013974_exon_6_0_chr6_ssto_hap7_3028645_r	0	-
chr6_ssto_hap7	3038542	3038657	NM_172166_exon_0_0_chr6_ssto_hap7_3038543_f	0	+
chr6_ssto_hap7	3039048	3039208	NM_172166_exon_1_0_chr6_ssto_hap7_3039049_f	0	+
chr6_ssto_hap7	3039757	3039881	NM_172166_exon_2_0_chr6_ssto_hap7_3039758_f	0	+
chr6_ssto_hap7	3056743	3056883	NM_172166_exon_3_0_chr6_ssto_hap7_3056744_f	0	+
chr6_ssto_hap7	3057137	3057210	NM_172166_exon_4_0_chr6_ssto_hap7_3057138_f	0	+
chr6_ssto_hap7	3057355	3057465	NM_172166_exon_5_0_chr6_ssto_hap7_3057356_f	0	+
chr6_ssto_hap7	3057686	3057767	NM_172166_exon_6_0_chr6_ssto_hap7_3057687_f	0	+
chr6_ssto_hap7	3058014	3058102	NM_172166_exon_7_0_chr6_ssto_hap7_3058015_f	0	+
chr6_ssto_hap7	3058375	3058565	NM_172166_exon_8_0_chr6_ssto_hap7_3058376_f	0	+
chr6_ssto_hap7	3058679	3058806	NM_172166_exon_9_0_chr6_ssto_hap7_3058680_f	0	+
chr6_ssto_hap7	3059279	3059429	NM_172166_exon_10_0_chr6_ssto_hap7_3059280_f	0	+
chr6_ssto_hap7	3059777	3059852	NM_172166_exon_11_0_chr6_ssto_hap7_3059778_f	0	+
chr6_ssto_hap7	3060061	3060205	NM_172166_exon_12_0_chr6_ssto_hap7_3060062_f	0	+
chr6_ssto_hap7	3060407	3060545	NM_172166_exon_13_0_chr6_ssto_hap7_3060408_f	0	+
chr6_ssto_hap7	3060701	3060775	NM_172166_exon_14_0_chr6_ssto_hap7_3060702_f	0	+
chr6_ssto_hap7	3061009	3061268	NM_172166_exon_15_0_chr6_ssto_hap7_3061010_f	0	+
chr6_ssto_hap7	3029174	3029597	NM_001287594_exon_0_0_chr6_ssto_hap7_3029175_r	0	-
chr6_ssto_hap7	3030810	3030992	NM_001287594_exon_1_0_chr6_ssto_hap7_3030811_r	0	-
chr6_ssto_hap7	3032159	3032266	NM_001287594_exon_2_0_chr6_ssto_hap7_3032160_r	0	-
chr6_ssto_hap7	3032429	3032555	NM_001287594_exon_3_0_chr6_ssto_hap7_3032430_r	0	-
chr6_ssto_hap7	3032747	3032857	NM_001287594_exon_4_0_chr6_ssto_hap7_3032748_r	0	-
chr6_ssto_hap7	3034861	3034950	NM_001287594_exon_5_0_chr6_ssto_hap7_3034862_r	0	-
chr6_ssto_hap7	3035082	3035145	NM_001287594_exon_6_0_chr6_ssto_hap7_3035083_r	0	-
chr6_ssto_hap7	3017241	3017904	NM_025261_exon_0_0_chr6_ssto_hap7_3017242_r	0	-
chr6_ssto_hap7	3018686	3018797	NM_025261_exon_1_0_chr6_ssto_hap7_3018687_r	0	-
chr6_ssto_hap7	3020221	3020340	NM_025261_exon_2_0_chr6_ssto_hap7_3020222_r	0	-
chr6_ssto_hap7	3025630	3025947	NM_001303008_exon_0_0_chr6_ssto_hap7_3025631_r	0	-
chr6_ssto_hap7	3026136	3026286	NM_001303008_exon_1_0_chr6_ssto_hap7_3026137_r	0	-
chr6_ssto_hap7	3026766	3026886	NM_001303008_exon_2_0_chr6_ssto_hap7_3026767_r	0	-
chr6_ssto_hap7	3027044	3027118	NM_001303008_exon_3_0_chr6_ssto_hap7_3027045_r	0	-
chr6_ssto_hap7	3027239	3027339	NM_001303008_exon_4_0_chr6_ssto_hap7_3027240_r	0	-
chr6_ssto_hap7	3027458	3027819	NM_001303008_exon_5_0_chr6_ssto_hap7_3027459_r	0	-
chr6_ssto_hap7	3027955	3028095	NM_001303008_exon_6_0_chr6_ssto_hap7_3027956_r	0	-
chr6_ssto_hap7	3029174	3029597	NM_001288_exon_0_0_chr6_ssto_hap7_3029175_r	0	-
chr6_ssto_hap7	3030810	3030992	NM_001288_exon_1_0_chr6_ssto_hap7_3030811_r	0	-
chr6_ssto_hap7	3032159	3032266	NM_001288_exon_2_0_chr6_ssto_hap7_3032160_r	0	-
chr6_ssto_hap7	3032429	3032555	NM_001288_exon_3_0_chr6_ssto_hap7_3032430_r	0	-
chr6_ssto_hap7	3032747	3032857	NM_001288_exon_4_0_chr6_ssto_hap7_3032748_r	0	-
chr6_ssto_hap7	3034861	3035164	NM_001288_exon_5_0_chr6_ssto_hap7_3034862_r	0	-
chr6_ssto_hap7	3038542	3038657	NM_172165_exon_0_0_chr6_ssto_hap7_3038543_f	0	+
chr6_ssto_hap7	3039048	3039208	NM_172165_exon_1_0_chr6_ssto_hap7_3039049_f	0	+
chr6_ssto_hap7	3039757	3039881	NM_172165_exon_2_0_chr6_ssto_hap7_3039758_f	0	+
chr6_ssto_hap7	3056743	3056883	NM_172165_exon_3_0_chr6_ssto_hap7_3056744_f	0	+
chr6_ssto_hap7	3057137	3057210	NM_172165_exon_4_0_chr6_ssto_hap7_3057138_f	0	+
chr6_ssto_hap7	3057355	3057465	NM_172165_exon_5_0_chr6_ssto_hap7_3057356_f	0	+
chr6_ssto_hap7	3057686	3057767	NM_172165_exon_6_0_chr6_ssto_hap7_3057687_f	0	+
chr6_ssto_hap7	3058014	3058102	NM_172165_exon_7_0_chr6_ssto_hap7_3058015_f	0	+
chr6_ssto_hap7	3058375	3058565	NM_172165_exon_8_0_chr6_ssto_hap7_3058376_f	0	+
chr6_ssto_hap7	3058679	3058806	NM_172165_exon_9_0_chr6_ssto_hap7_3058680_f	0	+
chr6_ssto_hap7	3059279	3059429	NM_172165_exon_10_0_chr6_ssto_hap7_3059280_f	0	+
chr6_ssto_hap7	3059774	3059852	NM_172165_exon_11_0_chr6_ssto_hap7_3059775_f	0	+
chr6_ssto_hap7	3060061	3060205	NM_172165_exon_12_0_chr6_ssto_hap7_3060062_f	0	+
chr6_ssto_hap7	3060407	3060545	NM_172165_exon_13_0_chr6_ssto_hap7_3060408_f	0	+
chr6_ssto_hap7	3060701	3060775	NM_172165_exon_14_0_chr6_ssto_hap7_3060702_f	0	+
chr6_ssto_hap7	3061009	3061268	NM_172165_exon_15_0_chr6_ssto_hap7_3061010_f	0	+
chr6_ssto_hap7	3021937	3022038	NM_138277_exon_0_0_chr6_ssto_hap7_3021938_f	0	+
chr6_ssto_hap7	3022232	3022580	NM_138277_exon_1_0_chr6_ssto_hap7_3022233_f	0	+
chr6_ssto_hap7	3022735	3022826	NM_138277_exon_2_0_chr6_ssto_hap7_3022736_f	0	+
chr6_ssto_hap7	3023180	3023221	NM_138277_exon_3_0_chr6_ssto_hap7_3023181_f	0	+
chr6_ssto_hap7	3023339	3025302	NM_138277_exon_4_0_chr6_ssto_hap7_3023340_f	0	+
chr6_ssto_hap7	3061585	3061758	NM_001039651_exon_0_0_chr6_ssto_hap7_3061586_f	0	+
chr6_ssto_hap7	3062004	3062145	NM_001039651_exon_1_0_chr6_ssto_hap7_3062005_f	0	+
chr6_ssto_hap7	3062653	3062749	NM_001039651_exon_2_0_chr6_ssto_hap7_3062654_f	0	+
chr6_ssto_hap7	3062855	3062945	NM_001039651_exon_3_0_chr6_ssto_hap7_3062856_f	0	+
chr6_ssto_hap7	3063025	3063437	NM_001039651_exon_4_0_chr6_ssto_hap7_3063026_f	0	+
chr6_ssto_hap7	3180279	3180784	NM_025256_exon_0_0_chr6_ssto_hap7_3180280_r	0	-
chr6_ssto_hap7	3181192	3181368	NM_025256_exon_1_0_chr6_ssto_hap7_3181193_r	0	-
chr6_ssto_hap7	3181533	3181612	NM_025256_exon_2_0_chr6_ssto_hap7_3181534_r	0	-
chr6_ssto_hap7	3183218	3183305	NM_025256_exon_3_0_chr6_ssto_hap7_3183219_r	0	-
chr6_ssto_hap7	3183413	3183529	NM_025256_exon_4_0_chr6_ssto_hap7_3183414_r	0	-
chr6_ssto_hap7	3183881	3183959	NM_025256_exon_5_0_chr6_ssto_hap7_3183882_r	0	-
chr6_ssto_hap7	3184325	3184470	NM_025256_exon_6_0_chr6_ssto_hap7_3184326_r	0	-
chr6_ssto_hap7	3184911	3185079	NM_025256_exon_7_0_chr6_ssto_hap7_3184912_r	0	-
chr6_ssto_hap7	3185164	3185319	NM_025256_exon_8_0_chr6_ssto_hap7_3185165_r	0	-
chr6_ssto_hap7	3185431	3185536	NM_025256_exon_9_0_chr6_ssto_hap7_3185432_r	0	-
chr6_ssto_hap7	3187100	3187202	NM_025256_exon_10_0_chr6_ssto_hap7_3187101_r	0	-
chr6_ssto_hap7	3187294	3187417	NM_025256_exon_11_0_chr6_ssto_hap7_3187295_r	0	-
chr6_ssto_hap7	3187514	3187621	NM_025256_exon_12_0_chr6_ssto_hap7_3187515_r	0	-
chr6_ssto_hap7	3188096	3188179	NM_025256_exon_13_0_chr6_ssto_hap7_3188097_r	0	-
chr6_ssto_hap7	3188298	3188481	NM_025256_exon_14_0_chr6_ssto_hap7_3188299_r	0	-
chr6_ssto_hap7	3188560	3188796	NM_025256_exon_15_0_chr6_ssto_hap7_3188561_r	0	-
chr6_ssto_hap7	3188882	3189026	NM_025256_exon_16_0_chr6_ssto_hap7_3188883_r	0	-
chr6_ssto_hap7	3189118	3189267	NM_025256_exon_17_0_chr6_ssto_hap7_3189119_r	0	-
chr6_ssto_hap7	3189747	3189862	NM_025256_exon_18_0_chr6_ssto_hap7_3189748_r	0	-
chr6_ssto_hap7	3189987	3190124	NM_025256_exon_19_0_chr6_ssto_hap7_3189988_r	0	-
chr6_ssto_hap7	3228013	3228335	NM_001145903_exon_0_0_chr6_ssto_hap7_3228014_f	0	+
chr6_ssto_hap7	3234096	3234270	NM_001145903_exon_1_0_chr6_ssto_hap7_3234097_f	0	+
chr6_ssto_hap7	3234353	3234452	NM_001145903_exon_2_0_chr6_ssto_hap7_3234354_f	0	+
chr6_ssto_hap7	3234652	3234786	NM_001145903_exon_3_0_chr6_ssto_hap7_3234653_f	0	+
chr6_ssto_hap7	3236409	3236548	NM_001145903_exon_4_0_chr6_ssto_hap7_3236410_f	0	+
chr6_ssto_hap7	3237804	3237945	NM_001145903_exon_5_0_chr6_ssto_hap7_3237805_f	0	+
chr6_ssto_hap7	3239716	3239806	NM_001145903_exon_6_0_chr6_ssto_hap7_3239717_f	0	+
chr6_ssto_hap7	3243445	3243586	NM_001145903_exon_7_0_chr6_ssto_hap7_3243446_f	0	+
chr6_ssto_hap7	3243711	3243806	NM_001145903_exon_8_0_chr6_ssto_hap7_3243712_f	0	+
chr6_ssto_hap7	3243902	3244014	NM_001145903_exon_9_0_chr6_ssto_hap7_3243903_f	0	+
chr6_ssto_hap7	3244130	3244296	NM_001145903_exon_10_0_chr6_ssto_hap7_3244131_f	0	+
chr6_ssto_hap7	3244403	3244480	NM_001145903_exon_11_0_chr6_ssto_hap7_3244404_f	0	+
chr6_ssto_hap7	3244621	3244713	NM_001145903_exon_12_0_chr6_ssto_hap7_3244622_f	0	+
chr6_ssto_hap7	3245213	3245340	NM_001145903_exon_13_0_chr6_ssto_hap7_3245214_f	0	+
chr6_ssto_hap7	3245466	3245516	NM_001145903_exon_14_0_chr6_ssto_hap7_3245467_f	0	+
chr6_ssto_hap7	3245664	3246161	NM_001145903_exon_15_0_chr6_ssto_hap7_3245665_f	0	+
chr6_ssto_hap7	3234094	3234270	NM_001282457_exon_0_0_chr6_ssto_hap7_3234095_f	0	+
chr6_ssto_hap7	3236409	3236548	NM_001282457_exon_1_0_chr6_ssto_hap7_3236410_f	0	+
chr6_ssto_hap7	3237804	3237945	NM_001282457_exon_2_0_chr6_ssto_hap7_3237805_f	0	+
chr6_ssto_hap7	3239716	3239806	NM_001282457_exon_3_0_chr6_ssto_hap7_3239717_f	0	+
chr6_ssto_hap7	3243445	3243586	NM_001282457_exon_4_0_chr6_ssto_hap7_3243446_f	0	+
chr6_ssto_hap7	3243711	3243806	NM_001282457_exon_5_0_chr6_ssto_hap7_3243712_f	0	+
chr6_ssto_hap7	3243902	3244014	NM_001282457_exon_6_0_chr6_ssto_hap7_3243903_f	0	+
chr6_ssto_hap7	3244130	3244296	NM_001282457_exon_7_0_chr6_ssto_hap7_3244131_f	0	+
chr6_ssto_hap7	3244403	3244480	NM_001282457_exon_8_0_chr6_ssto_hap7_3244404_f	0	+
chr6_ssto_hap7	3244621	3244713	NM_001282457_exon_9_0_chr6_ssto_hap7_3244622_f	0	+
chr6_ssto_hap7	3245213	3245340	NM_001282457_exon_10_0_chr6_ssto_hap7_3245214_f	0	+
chr6_ssto_hap7	3245466	3245516	NM_001282457_exon_11_0_chr6_ssto_hap7_3245467_f	0	+
chr6_ssto_hap7	3245664	3246161	NM_001282457_exon_12_0_chr6_ssto_hap7_3245665_f	0	+
chr6_ssto_hap7	3163717	3164273	NM_001178044_exon_0_0_chr6_ssto_hap7_3163718_r	0	-
chr6_ssto_hap7	3165176	3165261	NM_001178044_exon_1_0_chr6_ssto_hap7_3165177_r	0	-
chr6_ssto_hap7	3165340	3165435	NM_001178044_exon_2_0_chr6_ssto_hap7_3165341_r	0	-
chr6_ssto_hap7	3165534	3165605	NM_001178044_exon_3_0_chr6_ssto_hap7_3165535_r	0	-
chr6_ssto_hap7	3165839	3165913	NM_001178044_exon_4_0_chr6_ssto_hap7_3165840_r	0	-
chr6_ssto_hap7	3166022	3166126	NM_001178044_exon_5_0_chr6_ssto_hap7_3166023_r	0	-
chr6_ssto_hap7	3166214	3166309	NM_001178044_exon_6_0_chr6_ssto_hap7_3166215_r	0	-
chr6_ssto_hap7	3166397	3166651	NM_001178044_exon_7_0_chr6_ssto_hap7_3166398_r	0	-
chr6_ssto_hap7	3169675	3169778	NM_001178044_exon_8_0_chr6_ssto_hap7_3169676_r	0	-
chr6_ssto_hap7	3170065	3170158	NM_001178044_exon_9_0_chr6_ssto_hap7_3170066_r	0	-
chr6_ssto_hap7	3171121	3171221	NM_001178044_exon_10_0_chr6_ssto_hap7_3171122_r	0	-
chr6_ssto_hap7	3171330	3171566	NM_001178044_exon_11_0_chr6_ssto_hap7_3171331_r	0	-
chr6_ssto_hap7	3171832	3171916	NM_001178044_exon_12_0_chr6_ssto_hap7_3171833_r	0	-
chr6_ssto_hap7	3171992	3172080	NM_001178044_exon_13_0_chr6_ssto_hap7_3171993_r	0	-
chr6_ssto_hap7	3174979	3175040	NM_001178044_exon_14_0_chr6_ssto_hap7_3174980_r	0	-
chr6_ssto_hap7	3175448	3175548	NM_001178044_exon_15_0_chr6_ssto_hap7_3175449_r	0	-
chr6_ssto_hap7	3176371	3176450	NM_001178044_exon_16_0_chr6_ssto_hap7_3176372_r	0	-
chr6_ssto_hap7	3176575	3176649	NM_001178044_exon_17_0_chr6_ssto_hap7_3176576_r	0	-
chr6_ssto_hap7	3177553	3177602	NM_001178044_exon_18_0_chr6_ssto_hap7_3177554_r	0	-
chr6_ssto_hap7	3179460	3179566	NM_001178044_exon_19_0_chr6_ssto_hap7_3179461_r	0	-
chr6_ssto_hap7	3228013	3228335	NM_001282458_exon_0_0_chr6_ssto_hap7_3228014_f	0	+
chr6_ssto_hap7	3228491	3228729	NM_001282458_exon_1_0_chr6_ssto_hap7_3228492_f	0	+
chr6_ssto_hap7	3229268	3229454	NM_001282458_exon_2_0_chr6_ssto_hap7_3229269_f	0	+
chr6_ssto_hap7	3234096	3234270	NM_001282458_exon_3_0_chr6_ssto_hap7_3234097_f	0	+
chr6_ssto_hap7	3234353	3234452	NM_001282458_exon_4_0_chr6_ssto_hap7_3234354_f	0	+
chr6_ssto_hap7	3234652	3234786	NM_001282458_exon_5_0_chr6_ssto_hap7_3234653_f	0	+
chr6_ssto_hap7	3236409	3236548	NM_001282458_exon_6_0_chr6_ssto_hap7_3236410_f	0	+
chr6_ssto_hap7	3237804	3237945	NM_001282458_exon_7_0_chr6_ssto_hap7_3237805_f	0	+
chr6_ssto_hap7	3239716	3239806	NM_001282458_exon_8_0_chr6_ssto_hap7_3239717_f	0	+
chr6_ssto_hap7	3243445	3243586	NM_001282458_exon_9_0_chr6_ssto_hap7_3243446_f	0	+
chr6_ssto_hap7	3243711	3243806	NM_001282458_exon_10_0_chr6_ssto_hap7_3243712_f	0	+
chr6_ssto_hap7	3243902	3244014	NM_001282458_exon_11_0_chr6_ssto_hap7_3243903_f	0	+
chr6_ssto_hap7	3244130	3244296	NM_001282458_exon_12_0_chr6_ssto_hap7_3244131_f	0	+
chr6_ssto_hap7	3244403	3244480	NM_001282458_exon_13_0_chr6_ssto_hap7_3244404_f	0	+
chr6_ssto_hap7	3244621	3244713	NM_001282458_exon_14_0_chr6_ssto_hap7_3244622_f	0	+
chr6_ssto_hap7	3245213	3245340	NM_001282458_exon_15_0_chr6_ssto_hap7_3245214_f	0	+
chr6_ssto_hap7	3245466	3245516	NM_001282458_exon_16_0_chr6_ssto_hap7_3245467_f	0	+
chr6_ssto_hap7	3245664	3246161	NM_001282458_exon_17_0_chr6_ssto_hap7_3245665_f	0	+
chr6_ssto_hap7	3234095	3234270	NM_001178063_exon_0_0_chr6_ssto_hap7_3234096_f	0	+
chr6_ssto_hap7	3234353	3234452	NM_001178063_exon_1_0_chr6_ssto_hap7_3234354_f	0	+
chr6_ssto_hap7	3237804	3237945	NM_001178063_exon_2_0_chr6_ssto_hap7_3237805_f	0	+
chr6_ssto_hap7	3239716	3239806	NM_001178063_exon_3_0_chr6_ssto_hap7_3239717_f	0	+
chr6_ssto_hap7	3243445	3243586	NM_001178063_exon_4_0_chr6_ssto_hap7_3243446_f	0	+
chr6_ssto_hap7	3243711	3243806	NM_001178063_exon_5_0_chr6_ssto_hap7_3243712_f	0	+
chr6_ssto_hap7	3243902	3244014	NM_001178063_exon_6_0_chr6_ssto_hap7_3243903_f	0	+
chr6_ssto_hap7	3244130	3244296	NM_001178063_exon_7_0_chr6_ssto_hap7_3244131_f	0	+
chr6_ssto_hap7	3244403	3244480	NM_001178063_exon_8_0_chr6_ssto_hap7_3244404_f	0	+
chr6_ssto_hap7	3244621	3244713	NM_001178063_exon_9_0_chr6_ssto_hap7_3244622_f	0	+
chr6_ssto_hap7	3245213	3245340	NM_001178063_exon_10_0_chr6_ssto_hap7_3245214_f	0	+
chr6_ssto_hap7	3245466	3245516	NM_001178063_exon_11_0_chr6_ssto_hap7_3245467_f	0	+
chr6_ssto_hap7	3245664	3246161	NM_001178063_exon_12_0_chr6_ssto_hap7_3245665_f	0	+
chr6_ssto_hap7	3180279	3180784	NM_001289413_exon_0_0_chr6_ssto_hap7_3180280_r	0	-
chr6_ssto_hap7	3181192	3181368	NM_001289413_exon_1_0_chr6_ssto_hap7_3181193_r	0	-
chr6_ssto_hap7	3181533	3181612	NM_001289413_exon_2_0_chr6_ssto_hap7_3181534_r	0	-
chr6_ssto_hap7	3183218	3183305	NM_001289413_exon_3_0_chr6_ssto_hap7_3183219_r	0	-
chr6_ssto_hap7	3183413	3183529	NM_001289413_exon_4_0_chr6_ssto_hap7_3183414_r	0	-
chr6_ssto_hap7	3183881	3183959	NM_001289413_exon_5_0_chr6_ssto_hap7_3183882_r	0	-
chr6_ssto_hap7	3184325	3184470	NM_001289413_exon_6_0_chr6_ssto_hap7_3184326_r	0	-
chr6_ssto_hap7	3184911	3185079	NM_001289413_exon_7_0_chr6_ssto_hap7_3184912_r	0	-
chr6_ssto_hap7	3185164	3185319	NM_001289413_exon_8_0_chr6_ssto_hap7_3185165_r	0	-
chr6_ssto_hap7	3185431	3185536	NM_001289413_exon_9_0_chr6_ssto_hap7_3185432_r	0	-
chr6_ssto_hap7	3187100	3187202	NM_001289413_exon_10_0_chr6_ssto_hap7_3187101_r	0	-
chr6_ssto_hap7	3187294	3187417	NM_001289413_exon_11_0_chr6_ssto_hap7_3187295_r	0	-
chr6_ssto_hap7	3187514	3187621	NM_001289413_exon_12_0_chr6_ssto_hap7_3187515_r	0	-
chr6_ssto_hap7	3188096	3188179	NM_001289413_exon_13_0_chr6_ssto_hap7_3188097_r	0	-
chr6_ssto_hap7	3188298	3188481	NM_001289413_exon_14_0_chr6_ssto_hap7_3188299_r	0	-
chr6_ssto_hap7	3188560	3188796	NM_001289413_exon_15_0_chr6_ssto_hap7_3188561_r	0	-
chr6_ssto_hap7	3188882	3189026	NM_001289413_exon_16_0_chr6_ssto_hap7_3188883_r	0	-
chr6_ssto_hap7	3189118	3189267	NM_001289413_exon_17_0_chr6_ssto_hap7_3189119_r	0	-
chr6_ssto_hap7	3189747	3189862	NM_001289413_exon_18_0_chr6_ssto_hap7_3189748_r	0	-
chr6_ssto_hap7	3189987	3190124	NM_001289413_exon_19_0_chr6_ssto_hap7_3189988_r	0	-
chr6_ssto_hap7	3228013	3228335	NM_001282459_exon_0_0_chr6_ssto_hap7_3228014_f	0	+
chr6_ssto_hap7	3228491	3228701	NM_001282459_exon_1_0_chr6_ssto_hap7_3228492_f	0	+
chr6_ssto_hap7	3229268	3229454	NM_001282459_exon_2_0_chr6_ssto_hap7_3229269_f	0	+
chr6_ssto_hap7	3234096	3234270	NM_001282459_exon_3_0_chr6_ssto_hap7_3234097_f	0	+
chr6_ssto_hap7	3234353	3234452	NM_001282459_exon_4_0_chr6_ssto_hap7_3234354_f	0	+
chr6_ssto_hap7	3234652	3235545	NM_001282459_exon_5_0_chr6_ssto_hap7_3234653_f	0	+
chr6_ssto_hap7	3252573	3252885	NM_002904_exon_0_0_chr6_ssto_hap7_3252574_r	0	-
chr6_ssto_hap7	3254215	3254318	NM_002904_exon_1_0_chr6_ssto_hap7_3254216_r	0	-
chr6_ssto_hap7	3254566	3254621	NM_002904_exon_2_0_chr6_ssto_hap7_3254567_r	0	-
chr6_ssto_hap7	3254784	3254929	NM_002904_exon_3_0_chr6_ssto_hap7_3254785_r	0	-
chr6_ssto_hap7	3255041	3255379	NM_002904_exon_4_0_chr6_ssto_hap7_3255042_r	0	-
chr6_ssto_hap7	3255545	3255583	NM_002904_exon_5_0_chr6_ssto_hap7_3255546_r	0	-
chr6_ssto_hap7	3255705	3255780	NM_002904_exon_6_0_chr6_ssto_hap7_3255706_r	0	-
chr6_ssto_hap7	3257179	3257325	NM_002904_exon_7_0_chr6_ssto_hap7_3257180_r	0	-
chr6_ssto_hap7	3257427	3257497	NM_002904_exon_8_0_chr6_ssto_hap7_3257428_r	0	-
chr6_ssto_hap7	3258858	3258941	NM_002904_exon_9_0_chr6_ssto_hap7_3258859_r	0	-
chr6_ssto_hap7	3259378	3259574	NM_002904_exon_10_0_chr6_ssto_hap7_3259379_r	0	-
chr6_ssto_hap7	3163717	3164273	NM_025257_exon_0_0_chr6_ssto_hap7_3163718_r	0	-
chr6_ssto_hap7	3165176	3165261	NM_025257_exon_1_0_chr6_ssto_hap7_3165177_r	0	-
chr6_ssto_hap7	3165340	3165435	NM_025257_exon_2_0_chr6_ssto_hap7_3165341_r	0	-
chr6_ssto_hap7	3165534	3165605	NM_025257_exon_3_0_chr6_ssto_hap7_3165535_r	0	-
chr6_ssto_hap7	3165839	3165913	NM_025257_exon_4_0_chr6_ssto_hap7_3165840_r	0	-
chr6_ssto_hap7	3166022	3166126	NM_025257_exon_5_0_chr6_ssto_hap7_3166023_r	0	-
chr6_ssto_hap7	3166214	3166309	NM_025257_exon_6_0_chr6_ssto_hap7_3166215_r	0	-
chr6_ssto_hap7	3166397	3166651	NM_025257_exon_7_0_chr6_ssto_hap7_3166398_r	0	-
chr6_ssto_hap7	3169675	3169778	NM_025257_exon_8_0_chr6_ssto_hap7_3169676_r	0	-
chr6_ssto_hap7	3170065	3170158	NM_025257_exon_9_0_chr6_ssto_hap7_3170066_r	0	-
chr6_ssto_hap7	3171121	3171221	NM_025257_exon_10_0_chr6_ssto_hap7_3171122_r	0	-
chr6_ssto_hap7	3171330	3171566	NM_025257_exon_11_0_chr6_ssto_hap7_3171331_r	0	-
chr6_ssto_hap7	3171832	3171916	NM_025257_exon_12_0_chr6_ssto_hap7_3171833_r	0	-
chr6_ssto_hap7	3171992	3172080	NM_025257_exon_13_0_chr6_ssto_hap7_3171993_r	0	-
chr6_ssto_hap7	3174979	3175040	NM_025257_exon_14_0_chr6_ssto_hap7_3174980_r	0	-
chr6_ssto_hap7	3175240	3175366	NM_025257_exon_15_0_chr6_ssto_hap7_3175241_r	0	-
chr6_ssto_hap7	3175448	3175548	NM_025257_exon_16_0_chr6_ssto_hap7_3175449_r	0	-
chr6_ssto_hap7	3176371	3176450	NM_025257_exon_17_0_chr6_ssto_hap7_3176372_r	0	-
chr6_ssto_hap7	3176575	3176649	NM_025257_exon_18_0_chr6_ssto_hap7_3176576_r	0	-
chr6_ssto_hap7	3177553	3177602	NM_025257_exon_19_0_chr6_ssto_hap7_3177554_r	0	-
chr6_ssto_hap7	3179460	3179566	NM_025257_exon_20_0_chr6_ssto_hap7_3179461_r	0	-
chr6_ssto_hap7	3259290	3259701	NM_006929_exon_0_0_chr6_ssto_hap7_3259291_f	0	+
chr6_ssto_hap7	3259783	3259887	NM_006929_exon_1_0_chr6_ssto_hap7_3259784_f	0	+
chr6_ssto_hap7	3260496	3260606	NM_006929_exon_2_0_chr6_ssto_hap7_3260497_f	0	+
chr6_ssto_hap7	3260706	3260824	NM_006929_exon_3_0_chr6_ssto_hap7_3260707_f	0	+
chr6_ssto_hap7	3260918	3261033	NM_006929_exon_4_0_chr6_ssto_hap7_3260919_f	0	+
chr6_ssto_hap7	3261152	3261227	NM_006929_exon_5_0_chr6_ssto_hap7_3261153_f	0	+
chr6_ssto_hap7	3261527	3261581	NM_006929_exon_6_0_chr6_ssto_hap7_3261528_f	0	+
chr6_ssto_hap7	3261682	3261873	NM_006929_exon_7_0_chr6_ssto_hap7_3261683_f	0	+
chr6_ssto_hap7	3262033	3262162	NM_006929_exon_8_0_chr6_ssto_hap7_3262034_f	0	+
chr6_ssto_hap7	3262395	3262541	NM_006929_exon_9_0_chr6_ssto_hap7_3262396_f	0	+
chr6_ssto_hap7	3262925	3263072	NM_006929_exon_10_0_chr6_ssto_hap7_3262926_f	0	+
chr6_ssto_hap7	3263200	3263285	NM_006929_exon_11_0_chr6_ssto_hap7_3263201_f	0	+
chr6_ssto_hap7	3263471	3263578	NM_006929_exon_12_0_chr6_ssto_hap7_3263472_f	0	+
chr6_ssto_hap7	3263899	3264046	NM_006929_exon_13_0_chr6_ssto_hap7_3263900_f	0	+
chr6_ssto_hap7	3264123	3264220	NM_006929_exon_14_0_chr6_ssto_hap7_3264124_f	0	+
chr6_ssto_hap7	3264399	3264612	NM_006929_exon_15_0_chr6_ssto_hap7_3264400_f	0	+
chr6_ssto_hap7	3264718	3264829	NM_006929_exon_16_0_chr6_ssto_hap7_3264719_f	0	+
chr6_ssto_hap7	3266269	3266500	NM_006929_exon_17_0_chr6_ssto_hap7_3266270_f	0	+
chr6_ssto_hap7	3267195	3267333	NM_006929_exon_18_0_chr6_ssto_hap7_3267196_f	0	+
chr6_ssto_hap7	3267490	3267628	NM_006929_exon_19_0_chr6_ssto_hap7_3267491_f	0	+
chr6_ssto_hap7	3267759	3267864	NM_006929_exon_20_0_chr6_ssto_hap7_3267760_f	0	+
chr6_ssto_hap7	3268201	3268349	NM_006929_exon_21_0_chr6_ssto_hap7_3268202_f	0	+
chr6_ssto_hap7	3268442	3268569	NM_006929_exon_22_0_chr6_ssto_hap7_3268443_f	0	+
chr6_ssto_hap7	3268814	3269025	NM_006929_exon_23_0_chr6_ssto_hap7_3268815_f	0	+
chr6_ssto_hap7	3269172	3269283	NM_006929_exon_24_0_chr6_ssto_hap7_3269173_f	0	+
chr6_ssto_hap7	3269357	3269576	NM_006929_exon_25_0_chr6_ssto_hap7_3269358_f	0	+
chr6_ssto_hap7	3269766	3269907	NM_006929_exon_26_0_chr6_ssto_hap7_3269767_f	0	+
chr6_ssto_hap7	3270001	3270242	NM_006929_exon_27_0_chr6_ssto_hap7_3270002_f	0	+
chr6_ssto_hap7	3270297	3270511	NM_005510_exon_0_0_chr6_ssto_hap7_3270298_r	0	-
chr6_ssto_hap7	3270595	3270690	NM_005510_exon_1_0_chr6_ssto_hap7_3270596_r	0	-
chr6_ssto_hap7	3270829	3270965	NM_005510_exon_2_0_chr6_ssto_hap7_3270830_r	0	-
chr6_ssto_hap7	3271092	3271312	NM_005510_exon_3_0_chr6_ssto_hap7_3271093_r	0	-
chr6_ssto_hap7	3271398	3271634	NM_005510_exon_4_0_chr6_ssto_hap7_3271399_r	0	-
chr6_ssto_hap7	3271806	3272168	NM_005510_exon_5_0_chr6_ssto_hap7_3271807_r	0	-
chr6_ssto_hap7	3272415	3272742	NM_005510_exon_6_0_chr6_ssto_hap7_3272416_r	0	-
chr6_ssto_hap7	3180279	3180784	NM_001318833_exon_0_0_chr6_ssto_hap7_3180280_r	0	-
chr6_ssto_hap7	3181192	3181368	NM_001318833_exon_1_0_chr6_ssto_hap7_3181193_r	0	-
chr6_ssto_hap7	3181533	3181612	NM_001318833_exon_2_0_chr6_ssto_hap7_3181534_r	0	-
chr6_ssto_hap7	3183218	3183305	NM_001318833_exon_3_0_chr6_ssto_hap7_3183219_r	0	-
chr6_ssto_hap7	3183413	3183529	NM_001318833_exon_4_0_chr6_ssto_hap7_3183414_r	0	-
chr6_ssto_hap7	3183881	3183959	NM_001318833_exon_5_0_chr6_ssto_hap7_3183882_r	0	-
chr6_ssto_hap7	3184325	3184470	NM_001318833_exon_6_0_chr6_ssto_hap7_3184326_r	0	-
chr6_ssto_hap7	3184911	3185079	NM_001318833_exon_7_0_chr6_ssto_hap7_3184912_r	0	-
chr6_ssto_hap7	3185164	3185319	NM_001318833_exon_8_0_chr6_ssto_hap7_3185165_r	0	-
chr6_ssto_hap7	3185410	3185536	NM_001318833_exon_9_0_chr6_ssto_hap7_3185411_r	0	-
chr6_ssto_hap7	3187100	3187202	NM_001318833_exon_10_0_chr6_ssto_hap7_3187101_r	0	-
chr6_ssto_hap7	3187294	3187417	NM_001318833_exon_11_0_chr6_ssto_hap7_3187295_r	0	-
chr6_ssto_hap7	3187514	3187621	NM_001318833_exon_12_0_chr6_ssto_hap7_3187515_r	0	-
chr6_ssto_hap7	3188096	3188179	NM_001318833_exon_13_0_chr6_ssto_hap7_3188097_r	0	-
chr6_ssto_hap7	3188298	3188481	NM_001318833_exon_14_0_chr6_ssto_hap7_3188299_r	0	-
chr6_ssto_hap7	3188560	3188796	NM_001318833_exon_15_0_chr6_ssto_hap7_3188561_r	0	-
chr6_ssto_hap7	3188882	3189026	NM_001318833_exon_16_0_chr6_ssto_hap7_3188883_r	0	-
chr6_ssto_hap7	3189118	3189267	NM_001318833_exon_17_0_chr6_ssto_hap7_3189119_r	0	-
chr6_ssto_hap7	3189488	3189590	NM_001318833_exon_18_0_chr6_ssto_hap7_3189489_r	0	-
chr6_ssto_hap7	3189747	3189862	NM_001318833_exon_19_0_chr6_ssto_hap7_3189748_r	0	-
chr6_ssto_hap7	3189987	3190124	NM_001318833_exon_20_0_chr6_ssto_hap7_3189988_r	0	-
chr6_ssto_hap7	3180279	3180784	NM_006709_exon_0_0_chr6_ssto_hap7_3180280_r	0	-
chr6_ssto_hap7	3181192	3181368	NM_006709_exon_1_0_chr6_ssto_hap7_3181193_r	0	-
chr6_ssto_hap7	3181533	3181612	NM_006709_exon_2_0_chr6_ssto_hap7_3181534_r	0	-
chr6_ssto_hap7	3183218	3183305	NM_006709_exon_3_0_chr6_ssto_hap7_3183219_r	0	-
chr6_ssto_hap7	3183413	3183529	NM_006709_exon_4_0_chr6_ssto_hap7_3183414_r	0	-
chr6_ssto_hap7	3183881	3183959	NM_006709_exon_5_0_chr6_ssto_hap7_3183882_r	0	-
chr6_ssto_hap7	3184325	3184470	NM_006709_exon_6_0_chr6_ssto_hap7_3184326_r	0	-
chr6_ssto_hap7	3184911	3185079	NM_006709_exon_7_0_chr6_ssto_hap7_3184912_r	0	-
chr6_ssto_hap7	3185164	3185319	NM_006709_exon_8_0_chr6_ssto_hap7_3185165_r	0	-
chr6_ssto_hap7	3185431	3185536	NM_006709_exon_9_0_chr6_ssto_hap7_3185432_r	0	-
chr6_ssto_hap7	3187100	3187202	NM_006709_exon_10_0_chr6_ssto_hap7_3187101_r	0	-
chr6_ssto_hap7	3187294	3187417	NM_006709_exon_11_0_chr6_ssto_hap7_3187295_r	0	-
chr6_ssto_hap7	3187514	3187621	NM_006709_exon_12_0_chr6_ssto_hap7_3187515_r	0	-
chr6_ssto_hap7	3188096	3188179	NM_006709_exon_13_0_chr6_ssto_hap7_3188097_r	0	-
chr6_ssto_hap7	3188298	3188481	NM_006709_exon_14_0_chr6_ssto_hap7_3188299_r	0	-
chr6_ssto_hap7	3188560	3188796	NM_006709_exon_15_0_chr6_ssto_hap7_3188561_r	0	-
chr6_ssto_hap7	3188882	3189026	NM_006709_exon_16_0_chr6_ssto_hap7_3188883_r	0	-
chr6_ssto_hap7	3189118	3189267	NM_006709_exon_17_0_chr6_ssto_hap7_3189119_r	0	-
chr6_ssto_hap7	3189488	3189590	NM_006709_exon_18_0_chr6_ssto_hap7_3189489_r	0	-
chr6_ssto_hap7	3189747	3189862	NM_006709_exon_19_0_chr6_ssto_hap7_3189748_r	0	-
chr6_ssto_hap7	3189987	3190124	NM_006709_exon_20_0_chr6_ssto_hap7_3189988_r	0	-
chr6_ssto_hap7	3228253	3228335	NM_000063_exon_0_0_chr6_ssto_hap7_3228254_f	0	+
chr6_ssto_hap7	3228491	3228701	NM_000063_exon_1_0_chr6_ssto_hap7_3228492_f	0	+
chr6_ssto_hap7	3229268	3229454	NM_000063_exon_2_0_chr6_ssto_hap7_3229269_f	0	+
chr6_ssto_hap7	3234096	3234270	NM_000063_exon_3_0_chr6_ssto_hap7_3234097_f	0	+
chr6_ssto_hap7	3234353	3234452	NM_000063_exon_4_0_chr6_ssto_hap7_3234354_f	0	+
chr6_ssto_hap7	3234652	3234786	NM_000063_exon_5_0_chr6_ssto_hap7_3234653_f	0	+
chr6_ssto_hap7	3236409	3236548	NM_000063_exon_6_0_chr6_ssto_hap7_3236410_f	0	+
chr6_ssto_hap7	3237804	3237945	NM_000063_exon_7_0_chr6_ssto_hap7_3237805_f	0	+
chr6_ssto_hap7	3239716	3239806	NM_000063_exon_8_0_chr6_ssto_hap7_3239717_f	0	+
chr6_ssto_hap7	3243445	3243586	NM_000063_exon_9_0_chr6_ssto_hap7_3243446_f	0	+
chr6_ssto_hap7	3243711	3243806	NM_000063_exon_10_0_chr6_ssto_hap7_3243712_f	0	+
chr6_ssto_hap7	3243902	3244014	NM_000063_exon_11_0_chr6_ssto_hap7_3243903_f	0	+
chr6_ssto_hap7	3244130	3244296	NM_000063_exon_12_0_chr6_ssto_hap7_3244131_f	0	+
chr6_ssto_hap7	3244403	3244480	NM_000063_exon_13_0_chr6_ssto_hap7_3244404_f	0	+
chr6_ssto_hap7	3244621	3244713	NM_000063_exon_14_0_chr6_ssto_hap7_3244622_f	0	+
chr6_ssto_hap7	3245213	3245340	NM_000063_exon_15_0_chr6_ssto_hap7_3245214_f	0	+
chr6_ssto_hap7	3245466	3245516	NM_000063_exon_16_0_chr6_ssto_hap7_3245467_f	0	+
chr6_ssto_hap7	3245664	3246159	NM_000063_exon_17_0_chr6_ssto_hap7_3245665_f	0	+
chr6_ssto_hap7	3163717	3164273	NM_001178045_exon_0_0_chr6_ssto_hap7_3163718_r	0	-
chr6_ssto_hap7	3165176	3165261	NM_001178045_exon_1_0_chr6_ssto_hap7_3165177_r	0	-
chr6_ssto_hap7	3165340	3165435	NM_001178045_exon_2_0_chr6_ssto_hap7_3165341_r	0	-
chr6_ssto_hap7	3165534	3165605	NM_001178045_exon_3_0_chr6_ssto_hap7_3165535_r	0	-
chr6_ssto_hap7	3165839	3165913	NM_001178045_exon_4_0_chr6_ssto_hap7_3165840_r	0	-
chr6_ssto_hap7	3166022	3166126	NM_001178045_exon_5_0_chr6_ssto_hap7_3166023_r	0	-
chr6_ssto_hap7	3166214	3166309	NM_001178045_exon_6_0_chr6_ssto_hap7_3166215_r	0	-
chr6_ssto_hap7	3166397	3166651	NM_001178045_exon_7_0_chr6_ssto_hap7_3166398_r	0	-
chr6_ssto_hap7	3169675	3169778	NM_001178045_exon_8_0_chr6_ssto_hap7_3169676_r	0	-
chr6_ssto_hap7	3170065	3170158	NM_001178045_exon_9_0_chr6_ssto_hap7_3170066_r	0	-
chr6_ssto_hap7	3171121	3171221	NM_001178045_exon_10_0_chr6_ssto_hap7_3171122_r	0	-
chr6_ssto_hap7	3171330	3171566	NM_001178045_exon_11_0_chr6_ssto_hap7_3171331_r	0	-
chr6_ssto_hap7	3171832	3171916	NM_001178045_exon_12_0_chr6_ssto_hap7_3171833_r	0	-
chr6_ssto_hap7	3171992	3172080	NM_001178045_exon_13_0_chr6_ssto_hap7_3171993_r	0	-
chr6_ssto_hap7	3174979	3175040	NM_001178045_exon_14_0_chr6_ssto_hap7_3174980_r	0	-
chr6_ssto_hap7	3175240	3175366	NM_001178045_exon_15_0_chr6_ssto_hap7_3175241_r	0	-
chr6_ssto_hap7	3175448	3175548	NM_001178045_exon_16_0_chr6_ssto_hap7_3175449_r	0	-
chr6_ssto_hap7	3176371	3176450	NM_001178045_exon_17_0_chr6_ssto_hap7_3176372_r	0	-
chr6_ssto_hap7	3176575	3176649	NM_001178045_exon_18_0_chr6_ssto_hap7_3176576_r	0	-
chr6_ssto_hap7	3177553	3177602	NM_001178045_exon_19_0_chr6_ssto_hap7_3177554_r	0	-
chr6_ssto_hap7	3178082	3178191	NM_001178045_exon_20_0_chr6_ssto_hap7_3178083_r	0	-
chr6_ssto_hap7	3257325	3257427	NR_031601_exon_0_0_chr6_ssto_hap7_3257326_r	0	-
chr6_ssto_hap7	3234960	3235119	NR_104191_exon_0_0_chr6_ssto_hap7_3234961_r	0	-
chr6_ssto_hap7	3235826	3235889	NR_104191_exon_1_0_chr6_ssto_hap7_3235827_r	0	-
chr6_ssto_hap7	3241670	3242210	NR_104191_exon_2_0_chr6_ssto_hap7_3241671_r	0	-
chr6_ssto_hap7	3246430	3246772	NM_001710_exon_0_0_chr6_ssto_hap7_3246431_f	0	+
chr6_ssto_hap7	3246859	3247093	NM_001710_exon_1_0_chr6_ssto_hap7_3246860_f	0	+
chr6_ssto_hap7	3247493	3247679	NM_001710_exon_2_0_chr6_ssto_hap7_3247494_f	0	+
chr6_ssto_hap7	3247834	3248008	NM_001710_exon_3_0_chr6_ssto_hap7_3247835_f	0	+
chr6_ssto_hap7	3248228	3248330	NM_001710_exon_4_0_chr6_ssto_hap7_3248229_f	0	+
chr6_ssto_hap7	3248431	3248568	NM_001710_exon_5_0_chr6_ssto_hap7_3248432_f	0	+
chr6_ssto_hap7	3248860	3248999	NM_001710_exon_6_0_chr6_ssto_hap7_3248861_f	0	+
chr6_ssto_hap7	3249316	3249448	NM_001710_exon_7_0_chr6_ssto_hap7_3249317_f	0	+
chr6_ssto_hap7	3249729	3249831	NM_001710_exon_8_0_chr6_ssto_hap7_3249730_f	0	+
chr6_ssto_hap7	3249906	3250044	NM_001710_exon_9_0_chr6_ssto_hap7_3249907_f	0	+
chr6_ssto_hap7	3250536	3250634	NM_001710_exon_10_0_chr6_ssto_hap7_3250537_f	0	+
chr6_ssto_hap7	3250772	3250890	NM_001710_exon_11_0_chr6_ssto_hap7_3250773_f	0	+
chr6_ssto_hap7	3251105	3251259	NM_001710_exon_12_0_chr6_ssto_hap7_3251106_f	0	+
chr6_ssto_hap7	3251354	3251431	NM_001710_exon_13_0_chr6_ssto_hap7_3251355_f	0	+
chr6_ssto_hap7	3251630	3251731	NM_001710_exon_14_0_chr6_ssto_hap7_3251631_f	0	+
chr6_ssto_hap7	3251827	3251960	NM_001710_exon_15_0_chr6_ssto_hap7_3251828_f	0	+
chr6_ssto_hap7	3252041	3252091	NM_001710_exon_16_0_chr6_ssto_hap7_3252042_f	0	+
chr6_ssto_hap7	3252361	3252571	NM_001710_exon_17_0_chr6_ssto_hap7_3252362_f	0	+
chr6_ssto_hap7	3159576	3160470	NM_000434_exon_0_0_chr6_ssto_hap7_3159577_r	0	-
chr6_ssto_hap7	3160566	3160789	NM_000434_exon_1_0_chr6_ssto_hap7_3160567_r	0	-
chr6_ssto_hap7	3160963	3161146	NM_000434_exon_2_0_chr6_ssto_hap7_3160964_r	0	-
chr6_ssto_hap7	3161712	3161975	NM_000434_exon_3_0_chr6_ssto_hap7_3161713_r	0	-
chr6_ssto_hap7	3162523	3162716	NM_000434_exon_4_0_chr6_ssto_hap7_3162524_r	0	-
chr6_ssto_hap7	3163142	3163457	NM_000434_exon_5_0_chr6_ssto_hap7_3163143_r	0	-
chr6_ssto_hap7	3180279	3180784	NM_001363689_exon_0_0_chr6_ssto_hap7_3180280_r	0	-
chr6_ssto_hap7	3181192	3181368	NM_001363689_exon_1_0_chr6_ssto_hap7_3181193_r	0	-
chr6_ssto_hap7	3181533	3181612	NM_001363689_exon_2_0_chr6_ssto_hap7_3181534_r	0	-
chr6_ssto_hap7	3183218	3183305	NM_001363689_exon_3_0_chr6_ssto_hap7_3183219_r	0	-
chr6_ssto_hap7	3183413	3183529	NM_001363689_exon_4_0_chr6_ssto_hap7_3183414_r	0	-
chr6_ssto_hap7	3183881	3183959	NM_001363689_exon_5_0_chr6_ssto_hap7_3183882_r	0	-
chr6_ssto_hap7	3184325	3184470	NM_001363689_exon_6_0_chr6_ssto_hap7_3184326_r	0	-
chr6_ssto_hap7	3184911	3185079	NM_001363689_exon_7_0_chr6_ssto_hap7_3184912_r	0	-
chr6_ssto_hap7	3185164	3185319	NM_001363689_exon_8_0_chr6_ssto_hap7_3185165_r	0	-
chr6_ssto_hap7	3185431	3185536	NM_001363689_exon_9_0_chr6_ssto_hap7_3185432_r	0	-
chr6_ssto_hap7	3187100	3187202	NM_001363689_exon_10_0_chr6_ssto_hap7_3187101_r	0	-
chr6_ssto_hap7	3187294	3187417	NM_001363689_exon_11_0_chr6_ssto_hap7_3187295_r	0	-
chr6_ssto_hap7	3187514	3187621	NM_001363689_exon_12_0_chr6_ssto_hap7_3187515_r	0	-
chr6_ssto_hap7	3188096	3188179	NM_001363689_exon_13_0_chr6_ssto_hap7_3188097_r	0	-
chr6_ssto_hap7	3188298	3188481	NM_001363689_exon_14_0_chr6_ssto_hap7_3188299_r	0	-
chr6_ssto_hap7	3188560	3188796	NM_001363689_exon_15_0_chr6_ssto_hap7_3188561_r	0	-
chr6_ssto_hap7	3188882	3189026	NM_001363689_exon_16_0_chr6_ssto_hap7_3188883_r	0	-
chr6_ssto_hap7	3189118	3189267	NM_001363689_exon_17_0_chr6_ssto_hap7_3189119_r	0	-
chr6_ssto_hap7	3189488	3189590	NM_001363689_exon_18_0_chr6_ssto_hap7_3189489_r	0	-
chr6_ssto_hap7	3189747	3189862	NM_001363689_exon_19_0_chr6_ssto_hap7_3189748_r	0	-
chr6_ssto_hap7	3189987	3190124	NM_001363689_exon_20_0_chr6_ssto_hap7_3189988_r	0	-
chr6_ssto_hap7	3341638	3341935	NM_001365276_exon_0_0_chr6_ssto_hap7_3341639_r	0	-
chr6_ssto_hap7	3342255	3342419	NM_001365276_exon_1_0_chr6_ssto_hap7_3342256_r	0	-
chr6_ssto_hap7	3342496	3342658	NM_001365276_exon_2_0_chr6_ssto_hap7_3342497_r	0	-
chr6_ssto_hap7	3342750	3342847	NM_001365276_exon_3_0_chr6_ssto_hap7_3342751_r	0	-
chr6_ssto_hap7	3342939	3343091	NM_001365276_exon_4_0_chr6_ssto_hap7_3342940_r	0	-
chr6_ssto_hap7	3343183	3343316	NM_001365276_exon_5_0_chr6_ssto_hap7_3343184_r	0	-
chr6_ssto_hap7	3343435	3343566	NM_001365276_exon_6_0_chr6_ssto_hap7_3343436_r	0	-
chr6_ssto_hap7	3343659	3343803	NM_001365276_exon_7_0_chr6_ssto_hap7_3343660_r	0	-
chr6_ssto_hap7	3343921	3344041	NM_001365276_exon_8_0_chr6_ssto_hap7_3343922_r	0	-
chr6_ssto_hap7	3344233	3344377	NM_001365276_exon_9_0_chr6_ssto_hap7_3344234_r	0	-
chr6_ssto_hap7	3344491	3344614	NM_001365276_exon_10_0_chr6_ssto_hap7_3344492_r	0	-
chr6_ssto_hap7	3344865	3345201	NM_001365276_exon_11_0_chr6_ssto_hap7_3344866_r	0	-
chr6_ssto_hap7	3345490	3345811	NM_001365276_exon_12_0_chr6_ssto_hap7_3345491_r	0	-
chr6_ssto_hap7	3346659	3346941	NM_001365276_exon_13_0_chr6_ssto_hap7_3346660_r	0	-
chr6_ssto_hap7	3348218	3348497	NM_001365276_exon_14_0_chr6_ssto_hap7_3348219_r	0	-
chr6_ssto_hap7	3348847	3349135	NM_001365276_exon_15_0_chr6_ssto_hap7_3348848_r	0	-
chr6_ssto_hap7	3349754	3350072	NM_001365276_exon_16_0_chr6_ssto_hap7_3349755_r	0	-
chr6_ssto_hap7	3350482	3350806	NM_001365276_exon_17_0_chr6_ssto_hap7_3350483_r	0	-
chr6_ssto_hap7	3353154	3353478	NM_001365276_exon_18_0_chr6_ssto_hap7_3353155_r	0	-
chr6_ssto_hap7	3353872	3354196	NM_001365276_exon_19_0_chr6_ssto_hap7_3353873_r	0	-
chr6_ssto_hap7	3356335	3356659	NM_001365276_exon_20_0_chr6_ssto_hap7_3356336_r	0	-
chr6_ssto_hap7	3357070	3357388	NM_001365276_exon_21_0_chr6_ssto_hap7_3357071_r	0	-
chr6_ssto_hap7	3358542	3358875	NM_001365276_exon_22_0_chr6_ssto_hap7_3358543_r	0	-
chr6_ssto_hap7	3361881	3362205	NM_001365276_exon_23_0_chr6_ssto_hap7_3361882_r	0	-
chr6_ssto_hap7	3362641	3362968	NM_001365276_exon_24_0_chr6_ssto_hap7_3362642_r	0	-
chr6_ssto_hap7	3365305	3365602	NM_001365276_exon_25_0_chr6_ssto_hap7_3365306_r	0	-
chr6_ssto_hap7	3368162	3368486	NM_001365276_exon_26_0_chr6_ssto_hap7_3368163_r	0	-
chr6_ssto_hap7	3368891	3368931	NM_001365276_exon_27_0_chr6_ssto_hap7_3368892_r	0	-
chr6_ssto_hap7	3282543	3282659	NM_001352000_exon_0_0_chr6_ssto_hap7_3282544_f	0	+
chr6_ssto_hap7	3282791	3282990	NM_001352000_exon_1_0_chr6_ssto_hap7_3282792_f	0	+
chr6_ssto_hap7	3283204	3283406	NM_001352000_exon_2_0_chr6_ssto_hap7_3283205_f	0	+
chr6_ssto_hap7	3283615	3283686	NM_001352000_exon_3_0_chr6_ssto_hap7_3283616_f	0	+
chr6_ssto_hap7	3283764	3283853	NM_001352000_exon_4_0_chr6_ssto_hap7_3283765_f	0	+
chr6_ssto_hap7	3284071	3284154	NM_001352000_exon_5_0_chr6_ssto_hap7_3284072_f	0	+
chr6_ssto_hap7	3284324	3284421	NM_001352000_exon_6_0_chr6_ssto_hap7_3284325_f	0	+
chr6_ssto_hap7	3284559	3284665	NM_001352000_exon_7_0_chr6_ssto_hap7_3284560_f	0	+
chr6_ssto_hap7	3284762	3284895	NM_001352000_exon_8_0_chr6_ssto_hap7_3284763_f	0	+
chr6_ssto_hap7	3291678	3291794	NM_001352000_exon_9_0_chr6_ssto_hap7_3291679_f	0	+
chr6_ssto_hap7	3291893	3292073	NM_001352000_exon_10_0_chr6_ssto_hap7_3291894_f	0	+
chr6_ssto_hap7	3292218	3292401	NM_001352000_exon_11_0_chr6_ssto_hap7_3292219_f	0	+
chr6_ssto_hap7	3292533	3292719	NM_001352000_exon_12_0_chr6_ssto_hap7_3292534_f	0	+
chr6_ssto_hap7	3292872	3293031	NM_001352000_exon_13_0_chr6_ssto_hap7_3292873_f	0	+
chr6_ssto_hap7	3293282	3293409	NM_001352000_exon_14_0_chr6_ssto_hap7_3293283_f	0	+
chr6_ssto_hap7	3293576	3293651	NM_001352000_exon_15_0_chr6_ssto_hap7_3293577_f	0	+
chr6_ssto_hap7	3293911	3294109	NM_001352000_exon_16_0_chr6_ssto_hap7_3293912_f	0	+
chr6_ssto_hap7	3294200	3294312	NM_001352000_exon_17_0_chr6_ssto_hap7_3294201_f	0	+
chr6_ssto_hap7	3294402	3294473	NM_001352000_exon_18_0_chr6_ssto_hap7_3294403_f	0	+
chr6_ssto_hap7	3294731	3294871	NM_001352000_exon_19_0_chr6_ssto_hap7_3294732_f	0	+
chr6_ssto_hap7	3294984	3295194	NM_001352000_exon_20_0_chr6_ssto_hap7_3294985_f	0	+
chr6_ssto_hap7	3295438	3295490	NM_001352000_exon_21_0_chr6_ssto_hap7_3295439_f	0	+
chr6_ssto_hap7	3295591	3295681	NM_001352000_exon_22_0_chr6_ssto_hap7_3295592_f	0	+
chr6_ssto_hap7	3295816	3296026	NM_001352000_exon_23_0_chr6_ssto_hap7_3295817_f	0	+
chr6_ssto_hap7	3296205	3296281	NM_001352000_exon_24_0_chr6_ssto_hap7_3296206_f	0	+
chr6_ssto_hap7	3296441	3296598	NM_001352000_exon_25_0_chr6_ssto_hap7_3296442_f	0	+
chr6_ssto_hap7	3296693	3296810	NM_001352000_exon_26_0_chr6_ssto_hap7_3296694_f	0	+
chr6_ssto_hap7	3296915	3297087	NM_001352000_exon_27_0_chr6_ssto_hap7_3296916_f	0	+
chr6_ssto_hap7	3297315	3297548	NM_001352000_exon_28_0_chr6_ssto_hap7_3297316_f	0	+
chr6_ssto_hap7	3297630	3297798	NM_001352000_exon_29_0_chr6_ssto_hap7_3297631_f	0	+
chr6_ssto_hap7	3298191	3298251	NM_001352000_exon_30_0_chr6_ssto_hap7_3298192_f	0	+
chr6_ssto_hap7	3299300	3299394	NM_001352000_exon_31_0_chr6_ssto_hap7_3299301_f	0	+
chr6_ssto_hap7	3299491	3299678	NM_001352000_exon_32_0_chr6_ssto_hap7_3299492_f	0	+
chr6_ssto_hap7	3299792	3299883	NM_001352000_exon_33_0_chr6_ssto_hap7_3299793_f	0	+
chr6_ssto_hap7	3299973	3300048	NM_001352000_exon_34_0_chr6_ssto_hap7_3299974_f	0	+
chr6_ssto_hap7	3301539	3301642	NM_001352000_exon_35_0_chr6_ssto_hap7_3301540_f	0	+
chr6_ssto_hap7	3301807	3301897	NM_001352000_exon_36_0_chr6_ssto_hap7_3301808_f	0	+
chr6_ssto_hap7	3301982	3302081	NM_001352000_exon_37_0_chr6_ssto_hap7_3301983_f	0	+
chr6_ssto_hap7	3302263	3302347	NM_001352000_exon_38_0_chr6_ssto_hap7_3302264_f	0	+
chr6_ssto_hap7	3302609	3302742	NM_001352000_exon_39_0_chr6_ssto_hap7_3302610_f	0	+
chr6_ssto_hap7	3302885	3303168	NM_001352000_exon_40_0_chr6_ssto_hap7_3302886_f	0	+
chr6_ssto_hap7	3306852	3306891	NM_001128590_exon_0_0_chr6_ssto_hap7_3306853_f	0	+
chr6_ssto_hap7	3306894	3306999	NM_001128590_exon_1_0_chr6_ssto_hap7_3306895_f	0	+
chr6_ssto_hap7	3307106	3307208	NM_001128590_exon_2_0_chr6_ssto_hap7_3307107_f	0	+
chr6_ssto_hap7	3307296	3307398	NM_001128590_exon_3_0_chr6_ssto_hap7_3307297_f	0	+
chr6_ssto_hap7	3307499	3307586	NM_001128590_exon_4_0_chr6_ssto_hap7_3307500_f	0	+
chr6_ssto_hap7	3307755	3307933	NM_001128590_exon_5_0_chr6_ssto_hap7_3307756_f	0	+
chr6_ssto_hap7	3307934	3307957	NM_001128590_exon_6_0_chr6_ssto_hap7_3307935_f	0	+
chr6_ssto_hap7	3308157	3308336	NM_001128590_exon_7_0_chr6_ssto_hap7_3308158_f	0	+
chr6_ssto_hap7	3308419	3308523	NM_001128590_exon_8_0_chr6_ssto_hap7_3308420_f	0	+
chr6_ssto_hap7	3308620	3309422	NM_001128590_exon_9_0_chr6_ssto_hap7_3308621_f	0	+
chr6_ssto_hap7	3282543	3282659	NM_001252204_exon_0_0_chr6_ssto_hap7_3282544_f	0	+
chr6_ssto_hap7	3282791	3282990	NM_001252204_exon_1_0_chr6_ssto_hap7_3282792_f	0	+
chr6_ssto_hap7	3283204	3283406	NM_001252204_exon_2_0_chr6_ssto_hap7_3283205_f	0	+
chr6_ssto_hap7	3283615	3283686	NM_001252204_exon_3_0_chr6_ssto_hap7_3283616_f	0	+
chr6_ssto_hap7	3283764	3283853	NM_001252204_exon_4_0_chr6_ssto_hap7_3283765_f	0	+
chr6_ssto_hap7	3284071	3284154	NM_001252204_exon_5_0_chr6_ssto_hap7_3284072_f	0	+
chr6_ssto_hap7	3284324	3284421	NM_001252204_exon_6_0_chr6_ssto_hap7_3284325_f	0	+
chr6_ssto_hap7	3284559	3284665	NM_001252204_exon_7_0_chr6_ssto_hap7_3284560_f	0	+
chr6_ssto_hap7	3284762	3284895	NM_001252204_exon_8_0_chr6_ssto_hap7_3284763_f	0	+
chr6_ssto_hap7	3291678	3291794	NM_001252204_exon_9_0_chr6_ssto_hap7_3291679_f	0	+
chr6_ssto_hap7	3291893	3292073	NM_001252204_exon_10_0_chr6_ssto_hap7_3291894_f	0	+
chr6_ssto_hap7	3292218	3292401	NM_001252204_exon_11_0_chr6_ssto_hap7_3292219_f	0	+
chr6_ssto_hap7	3292533	3292719	NM_001252204_exon_12_0_chr6_ssto_hap7_3292534_f	0	+
chr6_ssto_hap7	3292872	3293031	NM_001252204_exon_13_0_chr6_ssto_hap7_3292873_f	0	+
chr6_ssto_hap7	3293282	3293409	NM_001252204_exon_14_0_chr6_ssto_hap7_3293283_f	0	+
chr6_ssto_hap7	3293576	3293651	NM_001252204_exon_15_0_chr6_ssto_hap7_3293577_f	0	+
chr6_ssto_hap7	3293911	3294109	NM_001252204_exon_16_0_chr6_ssto_hap7_3293912_f	0	+
chr6_ssto_hap7	3294200	3294312	NM_001252204_exon_17_0_chr6_ssto_hap7_3294201_f	0	+
chr6_ssto_hap7	3294402	3294473	NM_001252204_exon_18_0_chr6_ssto_hap7_3294403_f	0	+
chr6_ssto_hap7	3294731	3294871	NM_001252204_exon_19_0_chr6_ssto_hap7_3294732_f	0	+
chr6_ssto_hap7	3294984	3295194	NM_001252204_exon_20_0_chr6_ssto_hap7_3294985_f	0	+
chr6_ssto_hap7	3295438	3295490	NM_001252204_exon_21_0_chr6_ssto_hap7_3295439_f	0	+
chr6_ssto_hap7	3295591	3295681	NM_001252204_exon_22_0_chr6_ssto_hap7_3295592_f	0	+
chr6_ssto_hap7	3295816	3296026	NM_001252204_exon_23_0_chr6_ssto_hap7_3295817_f	0	+
chr6_ssto_hap7	3296205	3296281	NM_001252204_exon_24_0_chr6_ssto_hap7_3296206_f	0	+
chr6_ssto_hap7	3296441	3296598	NM_001252204_exon_25_0_chr6_ssto_hap7_3296442_f	0	+
chr6_ssto_hap7	3296693	3296810	NM_001252204_exon_26_0_chr6_ssto_hap7_3296694_f	0	+
chr6_ssto_hap7	3296915	3297087	NM_001252204_exon_27_0_chr6_ssto_hap7_3296916_f	0	+
chr6_ssto_hap7	3297315	3297548	NM_001252204_exon_28_0_chr6_ssto_hap7_3297316_f	0	+
chr6_ssto_hap7	3297630	3297798	NM_001252204_exon_29_0_chr6_ssto_hap7_3297631_f	0	+
chr6_ssto_hap7	3298191	3298251	NM_001252204_exon_30_0_chr6_ssto_hap7_3298192_f	0	+
chr6_ssto_hap7	3299300	3299394	NM_001252204_exon_31_0_chr6_ssto_hap7_3299301_f	0	+
chr6_ssto_hap7	3299491	3299631	NM_001252204_exon_32_0_chr6_ssto_hap7_3299492_f	0	+
chr6_ssto_hap7	3299973	3300048	NM_001252204_exon_33_0_chr6_ssto_hap7_3299974_f	0	+
chr6_ssto_hap7	3301539	3301642	NM_001252204_exon_34_0_chr6_ssto_hap7_3301540_f	0	+
chr6_ssto_hap7	3301807	3301897	NM_001252204_exon_35_0_chr6_ssto_hap7_3301808_f	0	+
chr6_ssto_hap7	3301982	3302081	NM_001252204_exon_36_0_chr6_ssto_hap7_3301983_f	0	+
chr6_ssto_hap7	3302263	3302347	NM_001252204_exon_37_0_chr6_ssto_hap7_3302264_f	0	+
chr6_ssto_hap7	3302609	3302742	NM_001252204_exon_38_0_chr6_ssto_hap7_3302610_f	0	+
chr6_ssto_hap7	3302885	3303167	NM_001252204_exon_39_0_chr6_ssto_hap7_3302886_f	0	+
chr6_ssto_hap7	3282543	3282659	NM_007293_exon_0_0_chr6_ssto_hap7_3282544_f	0	+
chr6_ssto_hap7	3282791	3282990	NM_007293_exon_1_0_chr6_ssto_hap7_3282792_f	0	+
chr6_ssto_hap7	3283204	3283406	NM_007293_exon_2_0_chr6_ssto_hap7_3283205_f	0	+
chr6_ssto_hap7	3283615	3283686	NM_007293_exon_3_0_chr6_ssto_hap7_3283616_f	0	+
chr6_ssto_hap7	3283764	3283853	NM_007293_exon_4_0_chr6_ssto_hap7_3283765_f	0	+
chr6_ssto_hap7	3284071	3284154	NM_007293_exon_5_0_chr6_ssto_hap7_3284072_f	0	+
chr6_ssto_hap7	3284324	3284421	NM_007293_exon_6_0_chr6_ssto_hap7_3284325_f	0	+
chr6_ssto_hap7	3284559	3284665	NM_007293_exon_7_0_chr6_ssto_hap7_3284560_f	0	+
chr6_ssto_hap7	3284762	3284895	NM_007293_exon_8_0_chr6_ssto_hap7_3284763_f	0	+
chr6_ssto_hap7	3291678	3291794	NM_007293_exon_9_0_chr6_ssto_hap7_3291679_f	0	+
chr6_ssto_hap7	3291893	3292073	NM_007293_exon_10_0_chr6_ssto_hap7_3291894_f	0	+
chr6_ssto_hap7	3292218	3292401	NM_007293_exon_11_0_chr6_ssto_hap7_3292219_f	0	+
chr6_ssto_hap7	3292533	3292719	NM_007293_exon_12_0_chr6_ssto_hap7_3292534_f	0	+
chr6_ssto_hap7	3292872	3293031	NM_007293_exon_13_0_chr6_ssto_hap7_3292873_f	0	+
chr6_ssto_hap7	3293282	3293409	NM_007293_exon_14_0_chr6_ssto_hap7_3293283_f	0	+
chr6_ssto_hap7	3293576	3293651	NM_007293_exon_15_0_chr6_ssto_hap7_3293577_f	0	+
chr6_ssto_hap7	3293911	3294109	NM_007293_exon_16_0_chr6_ssto_hap7_3293912_f	0	+
chr6_ssto_hap7	3294200	3294312	NM_007293_exon_17_0_chr6_ssto_hap7_3294201_f	0	+
chr6_ssto_hap7	3294402	3294473	NM_007293_exon_18_0_chr6_ssto_hap7_3294403_f	0	+
chr6_ssto_hap7	3294731	3294871	NM_007293_exon_19_0_chr6_ssto_hap7_3294732_f	0	+
chr6_ssto_hap7	3294984	3295194	NM_007293_exon_20_0_chr6_ssto_hap7_3294985_f	0	+
chr6_ssto_hap7	3295438	3295490	NM_007293_exon_21_0_chr6_ssto_hap7_3295439_f	0	+
chr6_ssto_hap7	3295591	3295681	NM_007293_exon_22_0_chr6_ssto_hap7_3295592_f	0	+
chr6_ssto_hap7	3295816	3296026	NM_007293_exon_23_0_chr6_ssto_hap7_3295817_f	0	+
chr6_ssto_hap7	3296205	3296281	NM_007293_exon_24_0_chr6_ssto_hap7_3296206_f	0	+
chr6_ssto_hap7	3296441	3296598	NM_007293_exon_25_0_chr6_ssto_hap7_3296442_f	0	+
chr6_ssto_hap7	3296693	3296810	NM_007293_exon_26_0_chr6_ssto_hap7_3296694_f	0	+
chr6_ssto_hap7	3296915	3297087	NM_007293_exon_27_0_chr6_ssto_hap7_3296916_f	0	+
chr6_ssto_hap7	3297315	3297548	NM_007293_exon_28_0_chr6_ssto_hap7_3297316_f	0	+
chr6_ssto_hap7	3297630	3297798	NM_007293_exon_29_0_chr6_ssto_hap7_3297631_f	0	+
chr6_ssto_hap7	3298191	3298251	NM_007293_exon_30_0_chr6_ssto_hap7_3298192_f	0	+
chr6_ssto_hap7	3299300	3299394	NM_007293_exon_31_0_chr6_ssto_hap7_3299301_f	0	+
chr6_ssto_hap7	3299491	3299678	NM_007293_exon_32_0_chr6_ssto_hap7_3299492_f	0	+
chr6_ssto_hap7	3299792	3299883	NM_007293_exon_33_0_chr6_ssto_hap7_3299793_f	0	+
chr6_ssto_hap7	3299973	3300048	NM_007293_exon_34_0_chr6_ssto_hap7_3299974_f	0	+
chr6_ssto_hap7	3301539	3301642	NM_007293_exon_35_0_chr6_ssto_hap7_3301540_f	0	+
chr6_ssto_hap7	3301807	3301897	NM_007293_exon_36_0_chr6_ssto_hap7_3301808_f	0	+
chr6_ssto_hap7	3301982	3302081	NM_007293_exon_37_0_chr6_ssto_hap7_3301983_f	0	+
chr6_ssto_hap7	3302263	3302347	NM_007293_exon_38_0_chr6_ssto_hap7_3302264_f	0	+
chr6_ssto_hap7	3302609	3302742	NM_007293_exon_39_0_chr6_ssto_hap7_3302610_f	0	+
chr6_ssto_hap7	3302885	3303167	NM_007293_exon_40_0_chr6_ssto_hap7_3302886_f	0	+
chr6_ssto_hap7	3341638	3341935	NM_019105_exon_0_0_chr6_ssto_hap7_3341639_r	0	-
chr6_ssto_hap7	3342255	3342419	NM_019105_exon_1_0_chr6_ssto_hap7_3342256_r	0	-
chr6_ssto_hap7	3342496	3342658	NM_019105_exon_2_0_chr6_ssto_hap7_3342497_r	0	-
chr6_ssto_hap7	3342750	3342847	NM_019105_exon_3_0_chr6_ssto_hap7_3342751_r	0	-
chr6_ssto_hap7	3342939	3343091	NM_019105_exon_4_0_chr6_ssto_hap7_3342940_r	0	-
chr6_ssto_hap7	3343183	3343316	NM_019105_exon_5_0_chr6_ssto_hap7_3343184_r	0	-
chr6_ssto_hap7	3343435	3343566	NM_019105_exon_6_0_chr6_ssto_hap7_3343436_r	0	-
chr6_ssto_hap7	3343659	3343803	NM_019105_exon_7_0_chr6_ssto_hap7_3343660_r	0	-
chr6_ssto_hap7	3343921	3344041	NM_019105_exon_8_0_chr6_ssto_hap7_3343922_r	0	-
chr6_ssto_hap7	3344233	3344377	NM_019105_exon_9_0_chr6_ssto_hap7_3344234_r	0	-
chr6_ssto_hap7	3344491	3344614	NM_019105_exon_10_0_chr6_ssto_hap7_3344492_r	0	-
chr6_ssto_hap7	3344865	3345201	NM_019105_exon_11_0_chr6_ssto_hap7_3344866_r	0	-
chr6_ssto_hap7	3345490	3345811	NM_019105_exon_12_0_chr6_ssto_hap7_3345491_r	0	-
chr6_ssto_hap7	3346659	3346941	NM_019105_exon_13_0_chr6_ssto_hap7_3346660_r	0	-
chr6_ssto_hap7	3348218	3348497	NM_019105_exon_14_0_chr6_ssto_hap7_3348219_r	0	-
chr6_ssto_hap7	3348847	3349135	NM_019105_exon_15_0_chr6_ssto_hap7_3348848_r	0	-
chr6_ssto_hap7	3349754	3350072	NM_019105_exon_16_0_chr6_ssto_hap7_3349755_r	0	-
chr6_ssto_hap7	3350482	3350806	NM_019105_exon_17_0_chr6_ssto_hap7_3350483_r	0	-
chr6_ssto_hap7	3353154	3353478	NM_019105_exon_18_0_chr6_ssto_hap7_3353155_r	0	-
chr6_ssto_hap7	3353872	3354190	NM_019105_exon_19_0_chr6_ssto_hap7_3353873_r	0	-
chr6_ssto_hap7	3356335	3356659	NM_019105_exon_20_0_chr6_ssto_hap7_3356336_r	0	-
chr6_ssto_hap7	3357070	3357388	NM_019105_exon_21_0_chr6_ssto_hap7_3357071_r	0	-
chr6_ssto_hap7	3358542	3358875	NM_019105_exon_22_0_chr6_ssto_hap7_3358543_r	0	-
chr6_ssto_hap7	3361881	3362205	NM_019105_exon_23_0_chr6_ssto_hap7_3361882_r	0	-
chr6_ssto_hap7	3362641	3362968	NM_019105_exon_24_0_chr6_ssto_hap7_3362642_r	0	-
chr6_ssto_hap7	3365305	3365602	NM_019105_exon_25_0_chr6_ssto_hap7_3365306_r	0	-
chr6_ssto_hap7	3368162	3368486	NM_019105_exon_26_0_chr6_ssto_hap7_3368163_r	0	-
chr6_ssto_hap7	3368891	3368931	NM_019105_exon_27_0_chr6_ssto_hap7_3368892_r	0	-
chr6_ssto_hap7	3308906	3309202	NM_032470_exon_0_0_chr6_ssto_hap7_3308907_r	0	-
chr6_ssto_hap7	3309522	3309686	NM_032470_exon_1_0_chr6_ssto_hap7_3309523_r	0	-
chr6_ssto_hap7	3309763	3309925	NM_032470_exon_2_0_chr6_ssto_hap7_3309764_r	0	-
chr6_ssto_hap7	3310017	3310114	NM_032470_exon_3_0_chr6_ssto_hap7_3310018_r	0	-
chr6_ssto_hap7	3310207	3310359	NM_032470_exon_4_0_chr6_ssto_hap7_3310208_r	0	-
chr6_ssto_hap7	3310451	3310584	NM_032470_exon_5_0_chr6_ssto_hap7_3310452_r	0	-
chr6_ssto_hap7	3310703	3310834	NM_032470_exon_6_0_chr6_ssto_hap7_3310704_r	0	-
chr6_ssto_hap7	3310927	3311071	NM_032470_exon_7_0_chr6_ssto_hap7_3310928_r	0	-
chr6_ssto_hap7	3311189	3311310	NM_032470_exon_8_0_chr6_ssto_hap7_3311190_r	0	-
chr6_ssto_hap7	3311471	3311525	NM_032470_exon_9_0_chr6_ssto_hap7_3311472_r	0	-
chr6_ssto_hap7	3311639	3311762	NM_032470_exon_10_0_chr6_ssto_hap7_3311640_r	0	-
chr6_ssto_hap7	3312013	3312349	NM_032470_exon_11_0_chr6_ssto_hap7_3312014_r	0	-
chr6_ssto_hap7	3312638	3313760	NM_032470_exon_12_0_chr6_ssto_hap7_3312639_r	0	-
chr6_ssto_hap7	3341639	3341935	NM_032470_exon_0_0_chr6_ssto_hap7_3341640_r	0	-
chr6_ssto_hap7	3342255	3342419	NM_032470_exon_1_0_chr6_ssto_hap7_3342256_r	0	-
chr6_ssto_hap7	3342496	3342658	NM_032470_exon_2_0_chr6_ssto_hap7_3342497_r	0	-
chr6_ssto_hap7	3342750	3342847	NM_032470_exon_3_0_chr6_ssto_hap7_3342751_r	0	-
chr6_ssto_hap7	3342939	3343091	NM_032470_exon_4_0_chr6_ssto_hap7_3342940_r	0	-
chr6_ssto_hap7	3343183	3343316	NM_032470_exon_5_0_chr6_ssto_hap7_3343184_r	0	-
chr6_ssto_hap7	3343435	3343566	NM_032470_exon_6_0_chr6_ssto_hap7_3343436_r	0	-
chr6_ssto_hap7	3343659	3343803	NM_032470_exon_7_0_chr6_ssto_hap7_3343660_r	0	-
chr6_ssto_hap7	3343921	3344041	NM_032470_exon_8_0_chr6_ssto_hap7_3343922_r	0	-
chr6_ssto_hap7	3344233	3344377	NM_032470_exon_9_0_chr6_ssto_hap7_3344234_r	0	-
chr6_ssto_hap7	3344491	3344614	NM_032470_exon_10_0_chr6_ssto_hap7_3344492_r	0	-
chr6_ssto_hap7	3344865	3345201	NM_032470_exon_11_0_chr6_ssto_hap7_3344866_r	0	-
chr6_ssto_hap7	3345490	3346613	NM_032470_exon_12_0_chr6_ssto_hap7_3345491_r	0	-
chr6_ssto_hap7	3314227	3314671	NM_032454_exon_0_0_chr6_ssto_hap7_3314228_f	0	+
chr6_ssto_hap7	3314227	3314671	NM_004197_exon_0_0_chr6_ssto_hap7_3314228_f	0	+
chr6_ssto_hap7	3315281	3315397	NM_001242823_exon_0_0_chr6_ssto_hap7_3315282_f	0	+
chr6_ssto_hap7	3315529	3315728	NM_001242823_exon_1_0_chr6_ssto_hap7_3315530_f	0	+
chr6_ssto_hap7	3315942	3316144	NM_001242823_exon_2_0_chr6_ssto_hap7_3315943_f	0	+
chr6_ssto_hap7	3316353	3316424	NM_001242823_exon_3_0_chr6_ssto_hap7_3316354_f	0	+
chr6_ssto_hap7	3316502	3316591	NM_001242823_exon_4_0_chr6_ssto_hap7_3316503_f	0	+
chr6_ssto_hap7	3316809	3316892	NM_001242823_exon_5_0_chr6_ssto_hap7_3316810_f	0	+
chr6_ssto_hap7	3317062	3317159	NM_001242823_exon_6_0_chr6_ssto_hap7_3317063_f	0	+
chr6_ssto_hap7	3317297	3317403	NM_001242823_exon_7_0_chr6_ssto_hap7_3317298_f	0	+
chr6_ssto_hap7	3317500	3317633	NM_001242823_exon_8_0_chr6_ssto_hap7_3317501_f	0	+
chr6_ssto_hap7	3324416	3324532	NM_001242823_exon_9_0_chr6_ssto_hap7_3324417_f	0	+
chr6_ssto_hap7	3324631	3324811	NM_001242823_exon_10_0_chr6_ssto_hap7_3324632_f	0	+
chr6_ssto_hap7	3324956	3325139	NM_001242823_exon_11_0_chr6_ssto_hap7_3324957_f	0	+
chr6_ssto_hap7	3325271	3325457	NM_001242823_exon_12_0_chr6_ssto_hap7_3325272_f	0	+
chr6_ssto_hap7	3325610	3325769	NM_001242823_exon_13_0_chr6_ssto_hap7_3325611_f	0	+
chr6_ssto_hap7	3326020	3326147	NM_001242823_exon_14_0_chr6_ssto_hap7_3326021_f	0	+
chr6_ssto_hap7	3326314	3326389	NM_001242823_exon_15_0_chr6_ssto_hap7_3326315_f	0	+
chr6_ssto_hap7	3326649	3326847	NM_001242823_exon_16_0_chr6_ssto_hap7_3326650_f	0	+
chr6_ssto_hap7	3326938	3327050	NM_001242823_exon_17_0_chr6_ssto_hap7_3326939_f	0	+
chr6_ssto_hap7	3327140	3327211	NM_001242823_exon_18_0_chr6_ssto_hap7_3327141_f	0	+
chr6_ssto_hap7	3327469	3327609	NM_001242823_exon_19_0_chr6_ssto_hap7_3327470_f	0	+
chr6_ssto_hap7	3327722	3327932	NM_001242823_exon_20_0_chr6_ssto_hap7_3327723_f	0	+
chr6_ssto_hap7	3328176	3328228	NM_001242823_exon_21_0_chr6_ssto_hap7_3328177_f	0	+
chr6_ssto_hap7	3328329	3328419	NM_001242823_exon_22_0_chr6_ssto_hap7_3328330_f	0	+
chr6_ssto_hap7	3328554	3328764	NM_001242823_exon_23_0_chr6_ssto_hap7_3328555_f	0	+
chr6_ssto_hap7	3328943	3329019	NM_001242823_exon_24_0_chr6_ssto_hap7_3328944_f	0	+
chr6_ssto_hap7	3329179	3329336	NM_001242823_exon_25_0_chr6_ssto_hap7_3329180_f	0	+
chr6_ssto_hap7	3329431	3329548	NM_001242823_exon_26_0_chr6_ssto_hap7_3329432_f	0	+
chr6_ssto_hap7	3329653	3329825	NM_001242823_exon_27_0_chr6_ssto_hap7_3329654_f	0	+
chr6_ssto_hap7	3330053	3330286	NM_001242823_exon_28_0_chr6_ssto_hap7_3330054_f	0	+
chr6_ssto_hap7	3330368	3330536	NM_001242823_exon_29_0_chr6_ssto_hap7_3330369_f	0	+
chr6_ssto_hap7	3330929	3330989	NM_001242823_exon_30_0_chr6_ssto_hap7_3330930_f	0	+
chr6_ssto_hap7	3332038	3332132	NM_001242823_exon_31_0_chr6_ssto_hap7_3332039_f	0	+
chr6_ssto_hap7	3332229	3332416	NM_001242823_exon_32_0_chr6_ssto_hap7_3332230_f	0	+
chr6_ssto_hap7	3332530	3332621	NM_001242823_exon_33_0_chr6_ssto_hap7_3332531_f	0	+
chr6_ssto_hap7	3332711	3332786	NM_001242823_exon_34_0_chr6_ssto_hap7_3332712_f	0	+
chr6_ssto_hap7	3334277	3334380	NM_001242823_exon_35_0_chr6_ssto_hap7_3334278_f	0	+
chr6_ssto_hap7	3334545	3334635	NM_001242823_exon_36_0_chr6_ssto_hap7_3334546_f	0	+
chr6_ssto_hap7	3334720	3334819	NM_001242823_exon_37_0_chr6_ssto_hap7_3334721_f	0	+
chr6_ssto_hap7	3335001	3335085	NM_001242823_exon_38_0_chr6_ssto_hap7_3335002_f	0	+
chr6_ssto_hap7	3335347	3335480	NM_001242823_exon_39_0_chr6_ssto_hap7_3335348_f	0	+
chr6_ssto_hap7	3335623	3335906	NM_001242823_exon_40_0_chr6_ssto_hap7_3335624_f	0	+
chr6_ssto_hap7	3306068	3306377	NM_001128590_exon_0_0_chr6_ssto_hap7_3306069_f	0	+
chr6_ssto_hap7	3339578	3339733	NM_001128590_exon_1_0_chr6_ssto_hap7_3339579_f	0	+
chr6_ssto_hap7	3339840	3339942	NM_001128590_exon_2_0_chr6_ssto_hap7_3339841_f	0	+
chr6_ssto_hap7	3340030	3340132	NM_001128590_exon_3_0_chr6_ssto_hap7_3340031_f	0	+
chr6_ssto_hap7	3340233	3340320	NM_001128590_exon_4_0_chr6_ssto_hap7_3340234_f	0	+
chr6_ssto_hap7	3340489	3340690	NM_001128590_exon_5_0_chr6_ssto_hap7_3340490_f	0	+
chr6_ssto_hap7	3340890	3341069	NM_001128590_exon_6_0_chr6_ssto_hap7_3340891_f	0	+
chr6_ssto_hap7	3341152	3341256	NM_001128590_exon_7_0_chr6_ssto_hap7_3341153_f	0	+
chr6_ssto_hap7	3341353	3342155	NM_001128590_exon_8_0_chr6_ssto_hap7_3341354_f	0	+
chr6_ssto_hap7	3282543	3282659	NM_001242823_exon_0_0_chr6_ssto_hap7_3282544_f	0	+
chr6_ssto_hap7	3282791	3282990	NM_001242823_exon_1_0_chr6_ssto_hap7_3282792_f	0	+
chr6_ssto_hap7	3283204	3283406	NM_001242823_exon_2_0_chr6_ssto_hap7_3283205_f	0	+
chr6_ssto_hap7	3283615	3283686	NM_001242823_exon_3_0_chr6_ssto_hap7_3283616_f	0	+
chr6_ssto_hap7	3283764	3283853	NM_001242823_exon_4_0_chr6_ssto_hap7_3283765_f	0	+
chr6_ssto_hap7	3284071	3284154	NM_001242823_exon_5_0_chr6_ssto_hap7_3284072_f	0	+
chr6_ssto_hap7	3284324	3284421	NM_001242823_exon_6_0_chr6_ssto_hap7_3284325_f	0	+
chr6_ssto_hap7	3284559	3284665	NM_001242823_exon_7_0_chr6_ssto_hap7_3284560_f	0	+
chr6_ssto_hap7	3284762	3284895	NM_001242823_exon_8_0_chr6_ssto_hap7_3284763_f	0	+
chr6_ssto_hap7	3291678	3291794	NM_001242823_exon_9_0_chr6_ssto_hap7_3291679_f	0	+
chr6_ssto_hap7	3291893	3292073	NM_001242823_exon_10_0_chr6_ssto_hap7_3291894_f	0	+
chr6_ssto_hap7	3292218	3292401	NM_001242823_exon_11_0_chr6_ssto_hap7_3292219_f	0	+
chr6_ssto_hap7	3292533	3292719	NM_001242823_exon_12_0_chr6_ssto_hap7_3292534_f	0	+
chr6_ssto_hap7	3292872	3293031	NM_001242823_exon_13_0_chr6_ssto_hap7_3292873_f	0	+
chr6_ssto_hap7	3293282	3293409	NM_001242823_exon_14_0_chr6_ssto_hap7_3293283_f	0	+
chr6_ssto_hap7	3293576	3293651	NM_001242823_exon_15_0_chr6_ssto_hap7_3293577_f	0	+
chr6_ssto_hap7	3293911	3294109	NM_001242823_exon_16_0_chr6_ssto_hap7_3293912_f	0	+
chr6_ssto_hap7	3294200	3294312	NM_001242823_exon_17_0_chr6_ssto_hap7_3294201_f	0	+
chr6_ssto_hap7	3294402	3294473	NM_001242823_exon_18_0_chr6_ssto_hap7_3294403_f	0	+
chr6_ssto_hap7	3294731	3294871	NM_001242823_exon_19_0_chr6_ssto_hap7_3294732_f	0	+
chr6_ssto_hap7	3294984	3295194	NM_001242823_exon_20_0_chr6_ssto_hap7_3294985_f	0	+
chr6_ssto_hap7	3295438	3295490	NM_001242823_exon_21_0_chr6_ssto_hap7_3295439_f	0	+
chr6_ssto_hap7	3295591	3295681	NM_001242823_exon_22_0_chr6_ssto_hap7_3295592_f	0	+
chr6_ssto_hap7	3295816	3296026	NM_001242823_exon_23_0_chr6_ssto_hap7_3295817_f	0	+
chr6_ssto_hap7	3296205	3296281	NM_001242823_exon_24_0_chr6_ssto_hap7_3296206_f	0	+
chr6_ssto_hap7	3296441	3296598	NM_001242823_exon_25_0_chr6_ssto_hap7_3296442_f	0	+
chr6_ssto_hap7	3296693	3296810	NM_001242823_exon_26_0_chr6_ssto_hap7_3296694_f	0	+
chr6_ssto_hap7	3296915	3297087	NM_001242823_exon_27_0_chr6_ssto_hap7_3296916_f	0	+
chr6_ssto_hap7	3297315	3297548	NM_001242823_exon_28_0_chr6_ssto_hap7_3297316_f	0	+
chr6_ssto_hap7	3297630	3297798	NM_001242823_exon_29_0_chr6_ssto_hap7_3297631_f	0	+
chr6_ssto_hap7	3298191	3298251	NM_001242823_exon_30_0_chr6_ssto_hap7_3298192_f	0	+
chr6_ssto_hap7	3299300	3299394	NM_001242823_exon_31_0_chr6_ssto_hap7_3299301_f	0	+
chr6_ssto_hap7	3299491	3299678	NM_001242823_exon_32_0_chr6_ssto_hap7_3299492_f	0	+
chr6_ssto_hap7	3299792	3299883	NM_001242823_exon_33_0_chr6_ssto_hap7_3299793_f	0	+
chr6_ssto_hap7	3299973	3300048	NM_001242823_exon_34_0_chr6_ssto_hap7_3299974_f	0	+
chr6_ssto_hap7	3301539	3301642	NM_001242823_exon_35_0_chr6_ssto_hap7_3301540_f	0	+
chr6_ssto_hap7	3301807	3301897	NM_001242823_exon_36_0_chr6_ssto_hap7_3301808_f	0	+
chr6_ssto_hap7	3301982	3302081	NM_001242823_exon_37_0_chr6_ssto_hap7_3301983_f	0	+
chr6_ssto_hap7	3302263	3302347	NM_001242823_exon_38_0_chr6_ssto_hap7_3302264_f	0	+
chr6_ssto_hap7	3302609	3302742	NM_001242823_exon_39_0_chr6_ssto_hap7_3302610_f	0	+
chr6_ssto_hap7	3302885	3303168	NM_001242823_exon_40_0_chr6_ssto_hap7_3302886_f	0	+
chr6_ssto_hap7	3306122	3306999	NR_040090_exon_0_0_chr6_ssto_hap7_3306123_f	0	+
chr6_ssto_hap7	3307106	3307208	NR_040090_exon_1_0_chr6_ssto_hap7_3307107_f	0	+
chr6_ssto_hap7	3307296	3307398	NR_040090_exon_2_0_chr6_ssto_hap7_3307297_f	0	+
chr6_ssto_hap7	3307499	3307586	NR_040090_exon_3_0_chr6_ssto_hap7_3307500_f	0	+
chr6_ssto_hap7	3307755	3307957	NR_040090_exon_4_0_chr6_ssto_hap7_3307756_f	0	+
chr6_ssto_hap7	3308157	3308336	NR_040090_exon_5_0_chr6_ssto_hap7_3308158_f	0	+
chr6_ssto_hap7	3308419	3308523	NR_040090_exon_6_0_chr6_ssto_hap7_3308420_f	0	+
chr6_ssto_hap7	3308620	3309396	NR_040090_exon_7_0_chr6_ssto_hap7_3308621_f	0	+
chr6_ssto_hap7	3282543	3282659	NM_001002029_exon_0_0_chr6_ssto_hap7_3282544_f	0	+
chr6_ssto_hap7	3282791	3282990	NM_001002029_exon_1_0_chr6_ssto_hap7_3282792_f	0	+
chr6_ssto_hap7	3283204	3283406	NM_001002029_exon_2_0_chr6_ssto_hap7_3283205_f	0	+
chr6_ssto_hap7	3283615	3283686	NM_001002029_exon_3_0_chr6_ssto_hap7_3283616_f	0	+
chr6_ssto_hap7	3283764	3283853	NM_001002029_exon_4_0_chr6_ssto_hap7_3283765_f	0	+
chr6_ssto_hap7	3284071	3284154	NM_001002029_exon_5_0_chr6_ssto_hap7_3284072_f	0	+
chr6_ssto_hap7	3284324	3284421	NM_001002029_exon_6_0_chr6_ssto_hap7_3284325_f	0	+
chr6_ssto_hap7	3284559	3284665	NM_001002029_exon_7_0_chr6_ssto_hap7_3284560_f	0	+
chr6_ssto_hap7	3284762	3284895	NM_001002029_exon_8_0_chr6_ssto_hap7_3284763_f	0	+
chr6_ssto_hap7	3291678	3291794	NM_001002029_exon_9_0_chr6_ssto_hap7_3291679_f	0	+
chr6_ssto_hap7	3291893	3292073	NM_001002029_exon_10_0_chr6_ssto_hap7_3291894_f	0	+
chr6_ssto_hap7	3292218	3292401	NM_001002029_exon_11_0_chr6_ssto_hap7_3292219_f	0	+
chr6_ssto_hap7	3292533	3292719	NM_001002029_exon_12_0_chr6_ssto_hap7_3292534_f	0	+
chr6_ssto_hap7	3292872	3293031	NM_001002029_exon_13_0_chr6_ssto_hap7_3292873_f	0	+
chr6_ssto_hap7	3293282	3293409	NM_001002029_exon_14_0_chr6_ssto_hap7_3293283_f	0	+
chr6_ssto_hap7	3293576	3293651	NM_001002029_exon_15_0_chr6_ssto_hap7_3293577_f	0	+
chr6_ssto_hap7	3293911	3294109	NM_001002029_exon_16_0_chr6_ssto_hap7_3293912_f	0	+
chr6_ssto_hap7	3294200	3294312	NM_001002029_exon_17_0_chr6_ssto_hap7_3294201_f	0	+
chr6_ssto_hap7	3294402	3294473	NM_001002029_exon_18_0_chr6_ssto_hap7_3294403_f	0	+
chr6_ssto_hap7	3294731	3294871	NM_001002029_exon_19_0_chr6_ssto_hap7_3294732_f	0	+
chr6_ssto_hap7	3294984	3295194	NM_001002029_exon_20_0_chr6_ssto_hap7_3294985_f	0	+
chr6_ssto_hap7	3295438	3295490	NM_001002029_exon_21_0_chr6_ssto_hap7_3295439_f	0	+
chr6_ssto_hap7	3295591	3295681	NM_001002029_exon_22_0_chr6_ssto_hap7_3295592_f	0	+
chr6_ssto_hap7	3295816	3296026	NM_001002029_exon_23_0_chr6_ssto_hap7_3295817_f	0	+
chr6_ssto_hap7	3296205	3296281	NM_001002029_exon_24_0_chr6_ssto_hap7_3296206_f	0	+
chr6_ssto_hap7	3296441	3296598	NM_001002029_exon_25_0_chr6_ssto_hap7_3296442_f	0	+
chr6_ssto_hap7	3296693	3296810	NM_001002029_exon_26_0_chr6_ssto_hap7_3296694_f	0	+
chr6_ssto_hap7	3296915	3297087	NM_001002029_exon_27_0_chr6_ssto_hap7_3296916_f	0	+
chr6_ssto_hap7	3297315	3297548	NM_001002029_exon_28_0_chr6_ssto_hap7_3297316_f	0	+
chr6_ssto_hap7	3297630	3297798	NM_001002029_exon_29_0_chr6_ssto_hap7_3297631_f	0	+
chr6_ssto_hap7	3298191	3298251	NM_001002029_exon_30_0_chr6_ssto_hap7_3298192_f	0	+
chr6_ssto_hap7	3299300	3299394	NM_001002029_exon_31_0_chr6_ssto_hap7_3299301_f	0	+
chr6_ssto_hap7	3299491	3299678	NM_001002029_exon_32_0_chr6_ssto_hap7_3299492_f	0	+
chr6_ssto_hap7	3299792	3299883	NM_001002029_exon_33_0_chr6_ssto_hap7_3299793_f	0	+
chr6_ssto_hap7	3299973	3300048	NM_001002029_exon_34_0_chr6_ssto_hap7_3299974_f	0	+
chr6_ssto_hap7	3301539	3301642	NM_001002029_exon_35_0_chr6_ssto_hap7_3301540_f	0	+
chr6_ssto_hap7	3301807	3301897	NM_001002029_exon_36_0_chr6_ssto_hap7_3301808_f	0	+
chr6_ssto_hap7	3301982	3302081	NM_001002029_exon_37_0_chr6_ssto_hap7_3301983_f	0	+
chr6_ssto_hap7	3302263	3302347	NM_001002029_exon_38_0_chr6_ssto_hap7_3302264_f	0	+
chr6_ssto_hap7	3302609	3302742	NM_001002029_exon_39_0_chr6_ssto_hap7_3302610_f	0	+
chr6_ssto_hap7	3302885	3303168	NM_001002029_exon_40_0_chr6_ssto_hap7_3302886_f	0	+
chr6_ssto_hap7	3315281	3315397	NM_001002029_exon_0_0_chr6_ssto_hap7_3315282_f	0	+
chr6_ssto_hap7	3315529	3315728	NM_001002029_exon_1_0_chr6_ssto_hap7_3315530_f	0	+
chr6_ssto_hap7	3315942	3316144	NM_001002029_exon_2_0_chr6_ssto_hap7_3315943_f	0	+
chr6_ssto_hap7	3316353	3316424	NM_001002029_exon_3_0_chr6_ssto_hap7_3316354_f	0	+
chr6_ssto_hap7	3316502	3316591	NM_001002029_exon_4_0_chr6_ssto_hap7_3316503_f	0	+
chr6_ssto_hap7	3316809	3316892	NM_001002029_exon_5_0_chr6_ssto_hap7_3316810_f	0	+
chr6_ssto_hap7	3317062	3317159	NM_001002029_exon_6_0_chr6_ssto_hap7_3317063_f	0	+
chr6_ssto_hap7	3317297	3317403	NM_001002029_exon_7_0_chr6_ssto_hap7_3317298_f	0	+
chr6_ssto_hap7	3317500	3317633	NM_001002029_exon_8_0_chr6_ssto_hap7_3317501_f	0	+
chr6_ssto_hap7	3324416	3324532	NM_001002029_exon_9_0_chr6_ssto_hap7_3324417_f	0	+
chr6_ssto_hap7	3324631	3324811	NM_001002029_exon_10_0_chr6_ssto_hap7_3324632_f	0	+
chr6_ssto_hap7	3324956	3325139	NM_001002029_exon_11_0_chr6_ssto_hap7_3324957_f	0	+
chr6_ssto_hap7	3325271	3325457	NM_001002029_exon_12_0_chr6_ssto_hap7_3325272_f	0	+
chr6_ssto_hap7	3325610	3325769	NM_001002029_exon_13_0_chr6_ssto_hap7_3325611_f	0	+
chr6_ssto_hap7	3326020	3326147	NM_001002029_exon_14_0_chr6_ssto_hap7_3326021_f	0	+
chr6_ssto_hap7	3326314	3326389	NM_001002029_exon_15_0_chr6_ssto_hap7_3326315_f	0	+
chr6_ssto_hap7	3326649	3326847	NM_001002029_exon_16_0_chr6_ssto_hap7_3326650_f	0	+
chr6_ssto_hap7	3326938	3327050	NM_001002029_exon_17_0_chr6_ssto_hap7_3326939_f	0	+
chr6_ssto_hap7	3327140	3327211	NM_001002029_exon_18_0_chr6_ssto_hap7_3327141_f	0	+
chr6_ssto_hap7	3327469	3327609	NM_001002029_exon_19_0_chr6_ssto_hap7_3327470_f	0	+
chr6_ssto_hap7	3327722	3327932	NM_001002029_exon_20_0_chr6_ssto_hap7_3327723_f	0	+
chr6_ssto_hap7	3328176	3328228	NM_001002029_exon_21_0_chr6_ssto_hap7_3328177_f	0	+
chr6_ssto_hap7	3328329	3328419	NM_001002029_exon_22_0_chr6_ssto_hap7_3328330_f	0	+
chr6_ssto_hap7	3328554	3328764	NM_001002029_exon_23_0_chr6_ssto_hap7_3328555_f	0	+
chr6_ssto_hap7	3328943	3329019	NM_001002029_exon_24_0_chr6_ssto_hap7_3328944_f	0	+
chr6_ssto_hap7	3329179	3329336	NM_001002029_exon_25_0_chr6_ssto_hap7_3329180_f	0	+
chr6_ssto_hap7	3329431	3329548	NM_001002029_exon_26_0_chr6_ssto_hap7_3329432_f	0	+
chr6_ssto_hap7	3329653	3329825	NM_001002029_exon_27_0_chr6_ssto_hap7_3329654_f	0	+
chr6_ssto_hap7	3330053	3330286	NM_001002029_exon_28_0_chr6_ssto_hap7_3330054_f	0	+
chr6_ssto_hap7	3330368	3330536	NM_001002029_exon_29_0_chr6_ssto_hap7_3330369_f	0	+
chr6_ssto_hap7	3330929	3330989	NM_001002029_exon_30_0_chr6_ssto_hap7_3330930_f	0	+
chr6_ssto_hap7	3332038	3332132	NM_001002029_exon_31_0_chr6_ssto_hap7_3332039_f	0	+
chr6_ssto_hap7	3332229	3332416	NM_001002029_exon_32_0_chr6_ssto_hap7_3332230_f	0	+
chr6_ssto_hap7	3332530	3332621	NM_001002029_exon_33_0_chr6_ssto_hap7_3332531_f	0	+
chr6_ssto_hap7	3332711	3332786	NM_001002029_exon_34_0_chr6_ssto_hap7_3332712_f	0	+
chr6_ssto_hap7	3334277	3334380	NM_001002029_exon_35_0_chr6_ssto_hap7_3334278_f	0	+
chr6_ssto_hap7	3334545	3334635	NM_001002029_exon_36_0_chr6_ssto_hap7_3334546_f	0	+
chr6_ssto_hap7	3334720	3334819	NM_001002029_exon_37_0_chr6_ssto_hap7_3334721_f	0	+
chr6_ssto_hap7	3335001	3335085	NM_001002029_exon_38_0_chr6_ssto_hap7_3335002_f	0	+
chr6_ssto_hap7	3335347	3335480	NM_001002029_exon_39_0_chr6_ssto_hap7_3335348_f	0	+
chr6_ssto_hap7	3335623	3335906	NM_001002029_exon_40_0_chr6_ssto_hap7_3335624_f	0	+
chr6_ssto_hap7	3306167	3306377	NM_000500_exon_0_0_chr6_ssto_hap7_3306168_f	0	+
chr6_ssto_hap7	3306474	3306564	NM_000500_exon_1_0_chr6_ssto_hap7_3306475_f	0	+
chr6_ssto_hap7	3339578	3339733	NM_000500_exon_2_0_chr6_ssto_hap7_3339579_f	0	+
chr6_ssto_hap7	3339840	3339942	NM_000500_exon_3_0_chr6_ssto_hap7_3339841_f	0	+
chr6_ssto_hap7	3340030	3340132	NM_000500_exon_4_0_chr6_ssto_hap7_3340031_f	0	+
chr6_ssto_hap7	3340233	3340320	NM_000500_exon_5_0_chr6_ssto_hap7_3340234_f	0	+
chr6_ssto_hap7	3340489	3340690	NM_000500_exon_6_0_chr6_ssto_hap7_3340490_f	0	+
chr6_ssto_hap7	3340890	3341069	NM_000500_exon_7_0_chr6_ssto_hap7_3340891_f	0	+
chr6_ssto_hap7	3341152	3341256	NM_000500_exon_8_0_chr6_ssto_hap7_3341153_f	0	+
chr6_ssto_hap7	3341353	3342129	NM_000500_exon_9_0_chr6_ssto_hap7_3341354_f	0	+
chr6_ssto_hap7	3308906	3309202	NR_001284_exon_0_0_chr6_ssto_hap7_3308907_r	0	-
chr6_ssto_hap7	3309522	3309686	NR_001284_exon_1_0_chr6_ssto_hap7_3309523_r	0	-
chr6_ssto_hap7	3309763	3309925	NR_001284_exon_2_0_chr6_ssto_hap7_3309764_r	0	-
chr6_ssto_hap7	3310017	3310114	NR_001284_exon_3_0_chr6_ssto_hap7_3310018_r	0	-
chr6_ssto_hap7	3310207	3310359	NR_001284_exon_4_0_chr6_ssto_hap7_3310208_r	0	-
chr6_ssto_hap7	3310451	3310584	NR_001284_exon_5_0_chr6_ssto_hap7_3310452_r	0	-
chr6_ssto_hap7	3310703	3310834	NR_001284_exon_6_0_chr6_ssto_hap7_3310704_r	0	-
chr6_ssto_hap7	3310927	3311071	NR_001284_exon_7_0_chr6_ssto_hap7_3310928_r	0	-
chr6_ssto_hap7	3311189	3311309	NR_001284_exon_8_0_chr6_ssto_hap7_3311190_r	0	-
chr6_ssto_hap7	3311472	3311525	NR_001284_exon_9_0_chr6_ssto_hap7_3311473_r	0	-
chr6_ssto_hap7	3311639	3311762	NR_001284_exon_10_0_chr6_ssto_hap7_3311640_r	0	-
chr6_ssto_hap7	3312013	3312349	NR_001284_exon_11_0_chr6_ssto_hap7_3312014_r	0	-
chr6_ssto_hap7	3312638	3313510	NR_001284_exon_12_0_chr6_ssto_hap7_3312639_r	0	-
chr6_ssto_hap7	3496472	3496744	NM_172197_exon_0_0_chr6_ssto_hap7_3496473_r	0	-
chr6_ssto_hap7	3496855	3496982	NM_172197_exon_1_0_chr6_ssto_hap7_3496856_r	0	-
chr6_ssto_hap7	3497110	3497137	NM_172197_exon_2_0_chr6_ssto_hap7_3497111_r	0	-
chr6_ssto_hap7	3498043	3498203	NM_172197_exon_3_0_chr6_ssto_hap7_3498044_r	0	-
chr6_ssto_hap7	3498345	3498528	NM_172197_exon_4_0_chr6_ssto_hap7_3498346_r	0	-
chr6_ssto_hap7	3498618	3498706	NM_172197_exon_5_0_chr6_ssto_hap7_3498619_r	0	-
chr6_ssto_hap7	3498828	3498893	NM_172197_exon_6_0_chr6_ssto_hap7_3498829_r	0	-
chr6_ssto_hap7	3499059	3499213	NM_172197_exon_7_0_chr6_ssto_hap7_3499060_r	0	-
chr6_ssto_hap7	3499385	3499492	NM_172197_exon_8_0_chr6_ssto_hap7_3499386_r	0	-
chr6_ssto_hap7	3499675	3499827	NM_172197_exon_9_0_chr6_ssto_hap7_3499676_r	0	-
chr6_ssto_hap7	3469500	3469906	NR_037861_exon_0_0_chr6_ssto_hap7_3469501_f	0	+
chr6_ssto_hap7	3470088	3470279	NR_037861_exon_1_0_chr6_ssto_hap7_3470089_f	0	+
chr6_ssto_hap7	3470531	3470685	NR_037861_exon_2_0_chr6_ssto_hap7_3470532_f	0	+
chr6_ssto_hap7	3471189	3471285	NR_037861_exon_3_0_chr6_ssto_hap7_3471190_f	0	+
chr6_ssto_hap7	3471372	3471480	NR_037861_exon_4_0_chr6_ssto_hap7_3471373_f	0	+
chr6_ssto_hap7	3473139	3473223	NR_037861_exon_5_0_chr6_ssto_hap7_3473140_f	0	+
chr6_ssto_hap7	3473342	3473427	NR_037861_exon_6_0_chr6_ssto_hap7_3473343_f	0	+
chr6_ssto_hap7	3478071	3478126	NR_037861_exon_7_0_chr6_ssto_hap7_3478072_f	0	+
chr6_ssto_hap7	3480082	3480161	NR_037861_exon_8_0_chr6_ssto_hap7_3480083_f	0	+
chr6_ssto_hap7	3481642	3482125	NR_037861_exon_9_0_chr6_ssto_hap7_3481643_f	0	+
chr6_ssto_hap7	3482205	3482315	NR_037861_exon_10_0_chr6_ssto_hap7_3482206_f	0	+
chr6_ssto_hap7	3482414	3482510	NR_037861_exon_11_0_chr6_ssto_hap7_3482415_f	0	+
chr6_ssto_hap7	3482591	3482762	NR_037861_exon_12_0_chr6_ssto_hap7_3482592_f	0	+
chr6_ssto_hap7	3482854	3482934	NR_037861_exon_13_0_chr6_ssto_hap7_3482855_f	0	+
chr6_ssto_hap7	3483007	3483161	NR_037861_exon_14_0_chr6_ssto_hap7_3483008_f	0	+
chr6_ssto_hap7	3483414	3483790	NR_037861_exon_15_0_chr6_ssto_hap7_3483415_f	0	+
chr6_ssto_hap7	3496472	3496744	NM_001136_exon_0_0_chr6_ssto_hap7_3496473_r	0	-
chr6_ssto_hap7	3496855	3496982	NM_001136_exon_1_0_chr6_ssto_hap7_3496856_r	0	-
chr6_ssto_hap7	3497110	3497137	NM_001136_exon_2_0_chr6_ssto_hap7_3497111_r	0	-
chr6_ssto_hap7	3497751	3497893	NM_001136_exon_3_0_chr6_ssto_hap7_3497752_r	0	-
chr6_ssto_hap7	3498072	3498203	NM_001136_exon_4_0_chr6_ssto_hap7_3498073_r	0	-
chr6_ssto_hap7	3498345	3498528	NM_001136_exon_5_0_chr6_ssto_hap7_3498346_r	0	-
chr6_ssto_hap7	3498618	3498706	NM_001136_exon_6_0_chr6_ssto_hap7_3498619_r	0	-
chr6_ssto_hap7	3498828	3498893	NM_001136_exon_7_0_chr6_ssto_hap7_3498829_r	0	-
chr6_ssto_hap7	3499059	3499255	NM_001136_exon_8_0_chr6_ssto_hap7_3499060_r	0	-
chr6_ssto_hap7	3499385	3499492	NM_001136_exon_9_0_chr6_ssto_hap7_3499386_r	0	-
chr6_ssto_hap7	3499675	3499827	NM_001136_exon_10_0_chr6_ssto_hap7_3499676_r	0	-
chr6_ssto_hap7	3496472	3496744	NM_001206929_exon_0_0_chr6_ssto_hap7_3496473_r	0	-
chr6_ssto_hap7	3496855	3496982	NM_001206929_exon_1_0_chr6_ssto_hap7_3496856_r	0	-
chr6_ssto_hap7	3497110	3497137	NM_001206929_exon_2_0_chr6_ssto_hap7_3497111_r	0	-
chr6_ssto_hap7	3497751	3497893	NM_001206929_exon_3_0_chr6_ssto_hap7_3497752_r	0	-
chr6_ssto_hap7	3498072	3498203	NM_001206929_exon_4_0_chr6_ssto_hap7_3498073_r	0	-
chr6_ssto_hap7	3498345	3498528	NM_001206929_exon_5_0_chr6_ssto_hap7_3498346_r	0	-
chr6_ssto_hap7	3498618	3498706	NM_001206929_exon_6_0_chr6_ssto_hap7_3498619_r	0	-
chr6_ssto_hap7	3498780	3498893	NM_001206929_exon_7_0_chr6_ssto_hap7_3498781_r	0	-
chr6_ssto_hap7	3499059	3499255	NM_001206929_exon_8_0_chr6_ssto_hap7_3499060_r	0	-
chr6_ssto_hap7	3499385	3499492	NM_001206929_exon_9_0_chr6_ssto_hap7_3499386_r	0	-
chr6_ssto_hap7	3499675	3499827	NM_001206929_exon_10_0_chr6_ssto_hap7_3499676_r	0	-
chr6_ssto_hap7	3480108	3480185	NR_037860_exon_0_0_chr6_ssto_hap7_3480109_f	0	+
chr6_ssto_hap7	3481642	3481771	NR_037860_exon_1_0_chr6_ssto_hap7_3481643_f	0	+
chr6_ssto_hap7	3482002	3482125	NR_037860_exon_2_0_chr6_ssto_hap7_3482003_f	0	+
chr6_ssto_hap7	3482205	3482315	NR_037860_exon_3_0_chr6_ssto_hap7_3482206_f	0	+
chr6_ssto_hap7	3482414	3482510	NR_037860_exon_4_0_chr6_ssto_hap7_3482415_f	0	+
chr6_ssto_hap7	3482591	3482762	NR_037860_exon_5_0_chr6_ssto_hap7_3482592_f	0	+
chr6_ssto_hap7	3482854	3482934	NR_037860_exon_6_0_chr6_ssto_hap7_3482855_f	0	+
chr6_ssto_hap7	3483007	3483161	NR_037860_exon_7_0_chr6_ssto_hap7_3483008_f	0	+
chr6_ssto_hap7	3483414	3483790	NR_037860_exon_8_0_chr6_ssto_hap7_3483415_f	0	+
chr6_ssto_hap7	3496472	3496744	NM_001206954_exon_0_0_chr6_ssto_hap7_3496473_r	0	-
chr6_ssto_hap7	3497028	3497137	NM_001206954_exon_1_0_chr6_ssto_hap7_3497029_r	0	-
chr6_ssto_hap7	3498072	3498203	NM_001206954_exon_2_0_chr6_ssto_hap7_3498073_r	0	-
chr6_ssto_hap7	3498345	3498528	NM_001206954_exon_3_0_chr6_ssto_hap7_3498346_r	0	-
```
