## Supplementary material for "DPAC: a tool for Differential Poly(A) Site usage from poly(A)–targeted RNAseq data": DPAC software; Scripts, Manual and TestData: hg19_Exons-introns-DS250.bed (part 48 of 96)

```
chr6_ssto_hap7	3498618	3498706	NM_001206954_exon_4_0_chr6_ssto_hap7_3498619_r	0	-
chr6_ssto_hap7	3498828	3498893	NM_001206954_exon_5_0_chr6_ssto_hap7_3498829_r	0	-
chr6_ssto_hap7	3499059	3499255	NM_001206954_exon_6_0_chr6_ssto_hap7_3499060_r	0	-
chr6_ssto_hap7	3499385	3499492	NM_001206954_exon_7_0_chr6_ssto_hap7_3499386_r	0	-
chr6_ssto_hap7	3499675	3499827	NM_001206954_exon_8_0_chr6_ssto_hap7_3499676_r	0	-
chr6_ssto_hap7	3496472	3496744	NM_001206940_exon_0_0_chr6_ssto_hap7_3496473_r	0	-
chr6_ssto_hap7	3497028	3497137	NM_001206940_exon_1_0_chr6_ssto_hap7_3497029_r	0	-
chr6_ssto_hap7	3497751	3497893	NM_001206940_exon_2_0_chr6_ssto_hap7_3497752_r	0	-
chr6_ssto_hap7	3498072	3498203	NM_001206940_exon_3_0_chr6_ssto_hap7_3498073_r	0	-
chr6_ssto_hap7	3498345	3498528	NM_001206940_exon_4_0_chr6_ssto_hap7_3498346_r	0	-
chr6_ssto_hap7	3498618	3498706	NM_001206940_exon_5_0_chr6_ssto_hap7_3498619_r	0	-
chr6_ssto_hap7	3498828	3498893	NM_001206940_exon_6_0_chr6_ssto_hap7_3498829_r	0	-
chr6_ssto_hap7	3499059	3499255	NM_001206940_exon_7_0_chr6_ssto_hap7_3499060_r	0	-
chr6_ssto_hap7	3499385	3499492	NM_001206940_exon_8_0_chr6_ssto_hap7_3499386_r	0	-
chr6_ssto_hap7	3499675	3499827	NM_001206940_exon_9_0_chr6_ssto_hap7_3499676_r	0	-
chr6_ssto_hap7	3468303	3469161	NR_037170_exon_0_0_chr6_ssto_hap7_3468304_r	0	-
chr6_ssto_hap7	3469267	3469338	NR_037170_exon_1_0_chr6_ssto_hap7_3469268_r	0	-
chr6_ssto_hap7	3469739	3469867	NR_037170_exon_2_0_chr6_ssto_hap7_3469740_r	0	-
chr6_ssto_hap7	3469500	3469896	NM_001204103_exon_0_0_chr6_ssto_hap7_3469501_f	0	+
chr6_ssto_hap7	3470088	3470279	NM_001204103_exon_1_0_chr6_ssto_hap7_3470089_f	0	+
chr6_ssto_hap7	3470531	3470685	NM_001204103_exon_2_0_chr6_ssto_hap7_3470532_f	0	+
chr6_ssto_hap7	3471189	3471285	NM_001204103_exon_3_0_chr6_ssto_hap7_3471190_f	0	+
chr6_ssto_hap7	3471372	3471480	NM_001204103_exon_4_0_chr6_ssto_hap7_3471373_f	0	+
chr6_ssto_hap7	3473139	3473223	NM_001204103_exon_5_0_chr6_ssto_hap7_3473140_f	0	+
chr6_ssto_hap7	3473342	3473427	NM_001204103_exon_6_0_chr6_ssto_hap7_3473343_f	0	+
chr6_ssto_hap7	3478071	3478126	NM_001204103_exon_7_0_chr6_ssto_hap7_3478072_f	0	+
chr6_ssto_hap7	3478310	3479185	NM_001204103_exon_8_0_chr6_ssto_hap7_3478311_f	0	+
chr6_ssto_hap7	3480108	3480161	NM_030652_exon_0_0_chr6_ssto_hap7_3480109_f	0	+
chr6_ssto_hap7	3481642	3481771	NM_030652_exon_1_0_chr6_ssto_hap7_3481643_f	0	+
chr6_ssto_hap7	3482002	3482125	NM_030652_exon_2_0_chr6_ssto_hap7_3482003_f	0	+
chr6_ssto_hap7	3482205	3482315	NM_030652_exon_3_0_chr6_ssto_hap7_3482206_f	0	+
chr6_ssto_hap7	3482414	3482510	NM_030652_exon_4_0_chr6_ssto_hap7_3482415_f	0	+
chr6_ssto_hap7	3482591	3482762	NM_030652_exon_5_0_chr6_ssto_hap7_3482592_f	0	+
chr6_ssto_hap7	3482854	3482934	NM_030652_exon_6_0_chr6_ssto_hap7_3482855_f	0	+
chr6_ssto_hap7	3483007	3483161	NM_030652_exon_7_0_chr6_ssto_hap7_3483008_f	0	+
chr6_ssto_hap7	3483414	3483790	NM_030652_exon_8_0_chr6_ssto_hap7_3483415_f	0	+
chr6_ssto_hap7	3469642	3469906	NM_005155_exon_0_0_chr6_ssto_hap7_3469643_f	0	+
chr6_ssto_hap7	3470088	3470279	NM_005155_exon_1_0_chr6_ssto_hap7_3470089_f	0	+
chr6_ssto_hap7	3470531	3470685	NM_005155_exon_2_0_chr6_ssto_hap7_3470532_f	0	+
chr6_ssto_hap7	3471189	3471285	NM_005155_exon_3_0_chr6_ssto_hap7_3471190_f	0	+
chr6_ssto_hap7	3471372	3471480	NM_005155_exon_4_0_chr6_ssto_hap7_3471373_f	0	+
chr6_ssto_hap7	3473139	3473223	NM_005155_exon_5_0_chr6_ssto_hap7_3473140_f	0	+
chr6_ssto_hap7	3473342	3473427	NM_005155_exon_6_0_chr6_ssto_hap7_3473343_f	0	+
chr6_ssto_hap7	3478071	3478126	NM_005155_exon_7_0_chr6_ssto_hap7_3478072_f	0	+
chr6_ssto_hap7	3478310	3479179	NM_005155_exon_8_0_chr6_ssto_hap7_3478311_f	0	+
chr6_ssto_hap7	3485534	3485621	NR_106779_exon_0_0_chr6_ssto_hap7_3485535_r	0	-
chr6_ssto_hap7	3468303	3468674	NR_037171_exon_0_0_chr6_ssto_hap7_3468304_r	0	-
chr6_ssto_hap7	3469238	3469338	NR_037171_exon_1_0_chr6_ssto_hap7_3469239_r	0	-
chr6_ssto_hap7	3469739	3469867	NR_037171_exon_2_0_chr6_ssto_hap7_3469740_r	0	-
chr6_ssto_hap7	3506268	3507006	NM_001276501_exon_0_0_chr6_ssto_hap7_3506269_r	0	-
chr6_ssto_hap7	3507211	3507411	NM_001276501_exon_1_0_chr6_ssto_hap7_3507212_r	0	-
chr6_ssto_hap7	3507650	3507753	NM_001276501_exon_2_0_chr6_ssto_hap7_3507651_r	0	-
chr6_ssto_hap7	3507974	3508418	NM_001276501_exon_3_0_chr6_ssto_hap7_3507975_r	0	-
chr6_ssto_hap7	3496472	3496646	NM_001206966_exon_0_0_chr6_ssto_hap7_3496473_r	0	-
chr6_ssto_hap7	3497028	3497137	NM_001206966_exon_1_0_chr6_ssto_hap7_3497029_r	0	-
chr6_ssto_hap7	3497751	3497893	NM_001206966_exon_2_0_chr6_ssto_hap7_3497752_r	0	-
chr6_ssto_hap7	3498072	3498203	NM_001206966_exon_3_0_chr6_ssto_hap7_3498073_r	0	-
chr6_ssto_hap7	3498345	3498528	NM_001206966_exon_4_0_chr6_ssto_hap7_3498346_r	0	-
chr6_ssto_hap7	3498618	3498706	NM_001206966_exon_5_0_chr6_ssto_hap7_3498619_r	0	-
chr6_ssto_hap7	3498828	3498893	NM_001206966_exon_6_0_chr6_ssto_hap7_3498829_r	0	-
chr6_ssto_hap7	3499059	3499255	NM_001206966_exon_7_0_chr6_ssto_hap7_3499060_r	0	-
chr6_ssto_hap7	3499385	3499492	NM_001206966_exon_8_0_chr6_ssto_hap7_3499386_r	0	-
chr6_ssto_hap7	3499675	3499827	NM_001206966_exon_9_0_chr6_ssto_hap7_3499676_r	0	-
chr6_ssto_hap7	3483710	3484953	NM_006411_exon_0_0_chr6_ssto_hap7_3483711_r	0	-
chr6_ssto_hap7	3485470	3485543	NM_006411_exon_1_0_chr6_ssto_hap7_3485471_r	0	-
chr6_ssto_hap7	3485669	3485765	NM_006411_exon_2_0_chr6_ssto_hap7_3485670_r	0	-
chr6_ssto_hap7	3485929	3486105	NM_006411_exon_3_0_chr6_ssto_hap7_3485930_r	0	-
chr6_ssto_hap7	3486441	3486575	NM_006411_exon_4_0_chr6_ssto_hap7_3486442_r	0	-
chr6_ssto_hap7	3486801	3487010	NM_006411_exon_5_0_chr6_ssto_hap7_3486802_r	0	-
chr6_ssto_hap7	3491318	3491644	NM_006411_exon_6_0_chr6_ssto_hap7_3491319_r	0	-
chr6_ssto_hap7	3496472	3496744	NM_001206932_exon_0_0_chr6_ssto_hap7_3496473_r	0	-
chr6_ssto_hap7	3496855	3496982	NM_001206932_exon_1_0_chr6_ssto_hap7_3496856_r	0	-
chr6_ssto_hap7	3497110	3497137	NM_001206932_exon_2_0_chr6_ssto_hap7_3497111_r	0	-
chr6_ssto_hap7	3497751	3497893	NM_001206932_exon_3_0_chr6_ssto_hap7_3497752_r	0	-
chr6_ssto_hap7	3498072	3498203	NM_001206932_exon_4_0_chr6_ssto_hap7_3498073_r	0	-
chr6_ssto_hap7	3498345	3498528	NM_001206932_exon_5_0_chr6_ssto_hap7_3498346_r	0	-
chr6_ssto_hap7	3498618	3498706	NM_001206932_exon_6_0_chr6_ssto_hap7_3498619_r	0	-
chr6_ssto_hap7	3498828	3498893	NM_001206932_exon_7_0_chr6_ssto_hap7_3498829_r	0	-
chr6_ssto_hap7	3499059	3499213	NM_001206932_exon_8_0_chr6_ssto_hap7_3499060_r	0	-
chr6_ssto_hap7	3499385	3499492	NM_001206932_exon_9_0_chr6_ssto_hap7_3499386_r	0	-
chr6_ssto_hap7	3499675	3499827	NM_001206932_exon_10_0_chr6_ssto_hap7_3499676_r	0	-
chr6_ssto_hap7	3496472	3496744	NM_001206936_exon_0_0_chr6_ssto_hap7_3496473_r	0	-
chr6_ssto_hap7	3497028	3497137	NM_001206936_exon_1_0_chr6_ssto_hap7_3497029_r	0	-
chr6_ssto_hap7	3497751	3497841	NM_001206936_exon_2_0_chr6_ssto_hap7_3497752_r	0	-
chr6_ssto_hap7	3498072	3498203	NM_001206936_exon_3_0_chr6_ssto_hap7_3498073_r	0	-
chr6_ssto_hap7	3498345	3498528	NM_001206936_exon_4_0_chr6_ssto_hap7_3498346_r	0	-
chr6_ssto_hap7	3498618	3498706	NM_001206936_exon_5_0_chr6_ssto_hap7_3498619_r	0	-
chr6_ssto_hap7	3498828	3498893	NM_001206936_exon_6_0_chr6_ssto_hap7_3498829_r	0	-
chr6_ssto_hap7	3499059	3499255	NM_001206936_exon_7_0_chr6_ssto_hap7_3499060_r	0	-
chr6_ssto_hap7	3499385	3499492	NM_001206936_exon_8_0_chr6_ssto_hap7_3499386_r	0	-
chr6_ssto_hap7	3499675	3499827	NM_001206936_exon_9_0_chr6_ssto_hap7_3499676_r	0	-
chr6_ssto_hap7	3493889	3494156	NM_006913_exon_0_0_chr6_ssto_hap7_3493890_f	0	+
chr6_ssto_hap7	3495045	3495064	NM_006913_exon_1_0_chr6_ssto_hap7_3495046_f	0	+
chr6_ssto_hap7	3495155	3495268	NM_006913_exon_2_0_chr6_ssto_hap7_3495156_f	0	+
chr6_ssto_hap7	3495381	3495436	NM_006913_exon_3_0_chr6_ssto_hap7_3495382_f	0	+
chr6_ssto_hap7	3495513	3495631	NM_006913_exon_4_0_chr6_ssto_hap7_3495514_f	0	+
chr6_ssto_hap7	3495733	3496298	NM_006913_exon_5_0_chr6_ssto_hap7_3495734_f	0	+
chr6_ssto_hap7	3495320	3495381	NR_106891_exon_0_0_chr6_ssto_hap7_3495321_f	0	+
chr6_ssto_hap7	3496472	3496744	NR_038190_exon_0_0_chr6_ssto_hap7_3496473_r	0	-
chr6_ssto_hap7	3496855	3496982	NR_038190_exon_1_0_chr6_ssto_hap7_3496856_r	0	-
chr6_ssto_hap7	3497110	3497137	NR_038190_exon_2_0_chr6_ssto_hap7_3497111_r	0	-
chr6_ssto_hap7	3497751	3497893	NR_038190_exon_3_0_chr6_ssto_hap7_3497752_r	0	-
chr6_ssto_hap7	3498072	3498203	NR_038190_exon_4_0_chr6_ssto_hap7_3498073_r	0	-
chr6_ssto_hap7	3498345	3498528	NR_038190_exon_5_0_chr6_ssto_hap7_3498346_r	0	-
chr6_ssto_hap7	3498618	3498706	NR_038190_exon_6_0_chr6_ssto_hap7_3498619_r	0	-
chr6_ssto_hap7	3498828	3498893	NR_038190_exon_7_0_chr6_ssto_hap7_3498829_r	0	-
chr6_ssto_hap7	3499059	3499255	NR_038190_exon_8_0_chr6_ssto_hap7_3499060_r	0	-
chr6_ssto_hap7	3499385	3499827	NR_038190_exon_9_0_chr6_ssto_hap7_3499386_r	0	-
chr6_ssto_hap7	3496472	3496744	NM_001206934_exon_0_0_chr6_ssto_hap7_3496473_r	0	-
chr6_ssto_hap7	3497028	3497137	NM_001206934_exon_1_0_chr6_ssto_hap7_3497029_r	0	-
chr6_ssto_hap7	3497751	3497893	NM_001206934_exon_2_0_chr6_ssto_hap7_3497752_r	0	-
chr6_ssto_hap7	3498072	3498203	NM_001206934_exon_3_0_chr6_ssto_hap7_3498073_r	0	-
chr6_ssto_hap7	3498345	3498528	NM_001206934_exon_4_0_chr6_ssto_hap7_3498346_r	0	-
chr6_ssto_hap7	3498618	3498706	NM_001206934_exon_5_0_chr6_ssto_hap7_3498619_r	0	-
chr6_ssto_hap7	3498780	3498893	NM_001206934_exon_6_0_chr6_ssto_hap7_3498781_r	0	-
chr6_ssto_hap7	3499059	3499255	NM_001206934_exon_7_0_chr6_ssto_hap7_3499060_r	0	-
chr6_ssto_hap7	3499385	3499492	NM_001206934_exon_8_0_chr6_ssto_hap7_3499386_r	0	-
chr6_ssto_hap7	3499675	3499827	NM_001206934_exon_9_0_chr6_ssto_hap7_3499676_r	0	-
chr6_ssto_hap7	3483710	3484953	NM_032741_exon_0_0_chr6_ssto_hap7_3483711_r	0	-
chr6_ssto_hap7	3485470	3485543	NM_032741_exon_1_0_chr6_ssto_hap7_3485471_r	0	-
chr6_ssto_hap7	3485669	3485765	NM_032741_exon_2_0_chr6_ssto_hap7_3485670_r	0	-
chr6_ssto_hap7	3485929	3486105	NM_032741_exon_3_0_chr6_ssto_hap7_3485930_r	0	-
chr6_ssto_hap7	3486441	3486575	NM_032741_exon_4_0_chr6_ssto_hap7_3486442_r	0	-
chr6_ssto_hap7	3486801	3487010	NM_032741_exon_5_0_chr6_ssto_hap7_3486802_r	0	-
chr6_ssto_hap7	3493505	3493616	NM_032741_exon_6_0_chr6_ssto_hap7_3493506_r	0	-
chr6_ssto_hap7	3468303	3469161	NR_037169_exon_0_0_chr6_ssto_hap7_3468304_r	0	-
chr6_ssto_hap7	3469267	3469338	NR_037169_exon_1_0_chr6_ssto_hap7_3469268_r	0	-
chr6_ssto_hap7	3469670	3469867	NR_037169_exon_2_0_chr6_ssto_hap7_3469671_r	0	-
chr6_ssto_hap7	3468303	3468674	NR_037172_exon_0_0_chr6_ssto_hap7_3468304_r	0	-
chr6_ssto_hap7	3469238	3469338	NR_037172_exon_1_0_chr6_ssto_hap7_3469239_r	0	-
chr6_ssto_hap7	3469790	3469867	NR_037172_exon_2_0_chr6_ssto_hap7_3469791_r	0	-
chr6_ssto_hap7	3506268	3507006	NM_022107_exon_0_0_chr6_ssto_hap7_3506269_r	0	-
chr6_ssto_hap7	3507211	3507411	NM_022107_exon_1_0_chr6_ssto_hap7_3507212_r	0	-
chr6_ssto_hap7	3507650	3507753	NM_022107_exon_2_0_chr6_ssto_hap7_3507651_r	0	-
chr6_ssto_hap7	3507974	3508033	NM_022107_exon_3_0_chr6_ssto_hap7_3507975_r	0	-
chr6_ssto_hap7	3508543	3508627	NM_022107_exon_4_0_chr6_ssto_hap7_3508544_r	0	-
chr6_ssto_hap7	3509812	3509893	NM_022107_exon_5_0_chr6_ssto_hap7_3509813_r	0	-
chr6_ssto_hap7	3510239	3510332	NM_022107_exon_6_0_chr6_ssto_hap7_3510240_r	0	-
chr6_ssto_hap7	3510928	3511026	NM_022107_exon_7_0_chr6_ssto_hap7_3510929_r	0	-
chr6_ssto_hap7	3500237	3501977	NM_002586_exon_0_0_chr6_ssto_hap7_3500238_r	0	-
chr6_ssto_hap7	3502106	3502193	NM_002586_exon_1_0_chr6_ssto_hap7_3502107_r	0	-
chr6_ssto_hap7	3502315	3502404	NM_002586_exon_2_0_chr6_ssto_hap7_3502316_r	0	-
chr6_ssto_hap7	3502744	3502898	NM_002586_exon_3_0_chr6_ssto_hap7_3502745_r	0	-
chr6_ssto_hap7	3503149	3503285	NM_002586_exon_4_0_chr6_ssto_hap7_3503150_r	0	-
chr6_ssto_hap7	3503468	3503659	NM_002586_exon_5_0_chr6_ssto_hap7_3503469_r	0	-
chr6_ssto_hap7	3503759	3504007	NM_002586_exon_6_0_chr6_ssto_hap7_3503760_r	0	-
chr6_ssto_hap7	3504225	3504299	NM_002586_exon_7_0_chr6_ssto_hap7_3504226_r	0	-
chr6_ssto_hap7	3505197	3505705	NM_002586_exon_8_0_chr6_ssto_hap7_3505198_r	0	-
chr6_ssto_hap7	3463864	3464900	NM_030651_exon_0_0_chr6_ssto_hap7_3463865_r	0	-
chr6_ssto_hap7	3465038	3465224	NM_030651_exon_1_0_chr6_ssto_hap7_3465039_r	0	-
chr6_ssto_hap7	3465869	3466408	NM_030651_exon_2_0_chr6_ssto_hap7_3465870_r	0	-
chr6_ssto_hap7	3467310	3467441	NM_030651_exon_3_0_chr6_ssto_hap7_3467311_r	0	-
chr6_ssto_hap7	3468953	3469138	NM_138717_exon_0_0_chr6_ssto_hap7_3468954_f	0	+
chr6_ssto_hap7	3470088	3470279	NM_138717_exon_1_0_chr6_ssto_hap7_3470089_f	0	+
chr6_ssto_hap7	3470531	3470685	NM_138717_exon_2_0_chr6_ssto_hap7_3470532_f	0	+
chr6_ssto_hap7	3471189	3471285	NM_138717_exon_3_0_chr6_ssto_hap7_3471190_f	0	+
chr6_ssto_hap7	3471372	3471480	NM_138717_exon_4_0_chr6_ssto_hap7_3471373_f	0	+
chr6_ssto_hap7	3473139	3473223	NM_138717_exon_5_0_chr6_ssto_hap7_3473140_f	0	+
chr6_ssto_hap7	3473342	3473427	NM_138717_exon_6_0_chr6_ssto_hap7_3473343_f	0	+
chr6_ssto_hap7	3478071	3478126	NM_138717_exon_7_0_chr6_ssto_hap7_3478072_f	0	+
chr6_ssto_hap7	3478310	3479185	NM_138717_exon_8_0_chr6_ssto_hap7_3478311_f	0	+
chr6_ssto_hap7	3493959	3494156	NR_003129_exon_0_0_chr6_ssto_hap7_3493960_f	0	+
chr6_ssto_hap7	3495045	3495064	NR_003129_exon_1_0_chr6_ssto_hap7_3495046_f	0	+
chr6_ssto_hap7	3495155	3495268	NR_003129_exon_2_0_chr6_ssto_hap7_3495156_f	0	+
chr6_ssto_hap7	3495381	3495436	NR_003129_exon_3_0_chr6_ssto_hap7_3495382_f	0	+
chr6_ssto_hap7	3495513	3495631	NR_003129_exon_4_0_chr6_ssto_hap7_3495514_f	0	+
chr6_ssto_hap7	3495733	3496295	NR_003129_exon_5_0_chr6_ssto_hap7_3495734_f	0	+
chr6_ssto_hap7	3463860	3464900	NM_001363780_exon_0_0_chr6_ssto_hap7_3463861_r	0	-
chr6_ssto_hap7	3465038	3465224	NM_001363780_exon_1_0_chr6_ssto_hap7_3465039_r	0	-
chr6_ssto_hap7	3465869	3466085	NM_001363780_exon_2_0_chr6_ssto_hap7_3465870_r	0	-
chr6_ssto_hap7	3467310	3467401	NM_001363780_exon_3_0_chr6_ssto_hap7_3467311_r	0	-
chr6_ssto_hap7	3467596	3467677	NM_001363780_exon_4_0_chr6_ssto_hap7_3467597_r	0	-
chr6_ssto_hap7	3468473	3468585	NM_001363780_exon_5_0_chr6_ssto_hap7_3468474_r	0	-
chr6_ssto_hap7	3570719	3570772	NR_136246_exon_0_0_chr6_ssto_hap7_3570720_f	0	+
chr6_ssto_hap7	3570802	3570991	NR_136246_exon_1_0_chr6_ssto_hap7_3570803_f	0	+
chr6_ssto_hap7	3664738	3665266	NR_136246_exon_2_0_chr6_ssto_hap7_3664739_f	0	+
chr6_ssto_hap7	3754327	3754473	NM_019111_exon_0_0_chr6_ssto_hap7_3754328_f	0	+
chr6_ssto_hap7	3756886	3757132	NM_019111_exon_1_0_chr6_ssto_hap7_3756887_f	0	+
chr6_ssto_hap7	3757623	3757905	NM_019111_exon_2_0_chr6_ssto_hap7_3757624_f	0	+
chr6_ssto_hap7	3758194	3758360	NM_019111_exon_3_0_chr6_ssto_hap7_3758195_f	0	+
chr6_ssto_hap7	3759098	3759493	NM_019111_exon_4_0_chr6_ssto_hap7_3759099_f	0	+
chr6_ssto_hap7	3708558	3708609	NM_001304561_exon_0_0_chr6_ssto_hap7_3708559_r	0	-
chr6_ssto_hap7	3709182	3709277	NM_001304561_exon_1_0_chr6_ssto_hap7_3709183_r	0	-
chr6_ssto_hap7	3709963	3710245	NM_001304561_exon_2_0_chr6_ssto_hap7_3709964_r	0	-
chr6_ssto_hap7	3711258	3711606	NM_001304561_exon_3_0_chr6_ssto_hap7_3711259_r	0	-
chr6_ssto_hap7	3717008	3717029	NM_001304561_exon_4_0_chr6_ssto_hap7_3717009_r	0	-
chr6_ssto_hap7	3718158	3718440	NM_001304561_exon_5_0_chr6_ssto_hap7_3718159_r	0	-
chr6_ssto_hap7	3720162	3720510	NM_001304561_exon_6_0_chr6_ssto_hap7_3720163_r	0	-
chr6_ssto_hap7	3722269	3722355	NM_001304561_exon_7_0_chr6_ssto_hap7_3722270_r	0	-
chr6_ssto_hap7	3705728	3705973	NR_044996_exon_0_0_chr6_ssto_hap7_3705729_f	0	+
chr6_ssto_hap7	3706832	3706960	NR_044996_exon_1_0_chr6_ssto_hap7_3706833_f	0	+
chr6_ssto_hap7	3708668	3708911	NR_044996_exon_2_0_chr6_ssto_hap7_3708669_f	0	+
chr6_ssto_hap7	3850433	3850764	NM_021983_exon_0_0_chr6_ssto_hap7_3850434_r	0	-
chr6_ssto_hap7	3851066	3851090	NM_021983_exon_1_0_chr6_ssto_hap7_3851067_r	0	-
chr6_ssto_hap7	3851564	3851675	NM_021983_exon_2_0_chr6_ssto_hap7_3851565_r	0	-
chr6_ssto_hap7	3852379	3852661	NM_021983_exon_3_0_chr6_ssto_hap7_3852380_r	0	-
chr6_ssto_hap7	3855398	3855668	NM_021983_exon_4_0_chr6_ssto_hap7_3855399_r	0	-
chr6_ssto_hap7	3865231	3865402	NM_021983_exon_5_0_chr6_ssto_hap7_3865232_r	0	-
chr6_ssto_hap7	3978425	3978766	NM_001359194_exon_0_0_chr6_ssto_hap7_3978426_r	0	-
chr6_ssto_hap7	3979394	3979418	NM_001359194_exon_1_0_chr6_ssto_hap7_3979395_r	0	-
chr6_ssto_hap7	3979890	3980001	NM_001359194_exon_2_0_chr6_ssto_hap7_3979891_r	0	-
chr6_ssto_hap7	3980698	3980980	NM_001359194_exon_3_0_chr6_ssto_hap7_3980699_r	0	-
chr6_ssto_hap7	3984444	3984714	NM_001359194_exon_4_0_chr6_ssto_hap7_3984445_r	0	-
chr6_ssto_hap7	3992969	3993139	NM_001359194_exon_5_0_chr6_ssto_hap7_3992970_r	0	-
chr6_ssto_hap7	4149355	4149423	NR_039668_exon_0_0_chr6_ssto_hap7_4149356_r	0	-
chr6_ssto_hap7	4155540	4155909	NM_001198858_exon_0_0_chr6_ssto_hap7_4155541_r	0	-
chr6_ssto_hap7	4156723	4156747	NM_001198858_exon_1_0_chr6_ssto_hap7_4156724_r	0	-
chr6_ssto_hap7	4158292	4158574	NM_001198858_exon_2_0_chr6_ssto_hap7_4158293_r	0	-
chr6_ssto_hap7	4161102	4161369	NM_001198858_exon_3_0_chr6_ssto_hap7_4161103_r	0	-
chr6_ssto_hap7	4162816	4162996	NM_001198858_exon_4_0_chr6_ssto_hap7_4162817_r	0	-
chr6_ssto_hap7	4140830	4140970	NM_020056_exon_0_0_chr6_ssto_hap7_4140831_f	0	+
chr6_ssto_hap7	4144603	4144852	NM_020056_exon_1_0_chr6_ssto_hap7_4144604_f	0	+
chr6_ssto_hap7	4145235	4145517	NM_020056_exon_2_0_chr6_ssto_hap7_4145236_f	0	+
chr6_ssto_hap7	4145684	4145859	NM_020056_exon_3_0_chr6_ssto_hap7_4145685_f	0	+
chr6_ssto_hap7	4146026	4146332	NM_020056_exon_4_0_chr6_ssto_hap7_4146027_f	0	+
chr6_ssto_hap7	4155540	4155909	NM_001300790_exon_0_0_chr6_ssto_hap7_4155541_r	0	-
chr6_ssto_hap7	4156723	4156747	NM_001300790_exon_1_0_chr6_ssto_hap7_4156724_r	0	-
chr6_ssto_hap7	4157215	4157326	NM_001300790_exon_2_0_chr6_ssto_hap7_4157216_r	0	-
chr6_ssto_hap7	4158292	4158574	NM_001300790_exon_3_0_chr6_ssto_hap7_4158293_r	0	-
chr6_ssto_hap7	4161102	4161369	NM_001300790_exon_4_0_chr6_ssto_hap7_4161103_r	0	-
chr6_ssto_hap7	4162816	4162975	NM_001300790_exon_5_0_chr6_ssto_hap7_4162817_r	0	-
chr6_ssto_hap7	4211472	4211961	NM_002120_exon_0_0_chr6_ssto_hap7_4211473_r	0	-
chr6_ssto_hap7	4212149	4212181	NM_002120_exon_1_0_chr6_ssto_hap7_4212150_r	0	-
chr6_ssto_hap7	4212432	4212543	NM_002120_exon_2_0_chr6_ssto_hap7_4212433_r	0	-
chr6_ssto_hap7	4213029	4213311	NM_002120_exon_3_0_chr6_ssto_hap7_4213030_r	0	-
chr6_ssto_hap7	4213753	4214023	NM_002120_exon_4_0_chr6_ssto_hap7_4213754_r	0	-
chr6_ssto_hap7	4215570	4215758	NM_002120_exon_5_0_chr6_ssto_hap7_4215571_r	0	-
chr6_ssto_hap7	4292680	4293432	NR_037178_exon_0_0_chr6_ssto_hap7_4292681_f	0	+
chr6_ssto_hap7	4299433	4302272	NR_037178_exon_1_0_chr6_ssto_hap7_4299434_f	0	+
chr6_ssto_hap7	4243758	4244335	NM_001292022_exon_0_0_chr6_ssto_hap7_4243759_r	0	-
chr6_ssto_hap7	4245617	4245754	NM_001292022_exon_1_0_chr6_ssto_hap7_4245618_r	0	-
chr6_ssto_hap7	4246062	4246225	NM_001292022_exon_2_0_chr6_ssto_hap7_4246063_r	0	-
chr6_ssto_hap7	4246468	4246642	NM_001292022_exon_3_0_chr6_ssto_hap7_4246469_r	0	-
chr6_ssto_hap7	4247201	4247390	NM_001292022_exon_4_0_chr6_ssto_hap7_4247202_r	0	-
chr6_ssto_hap7	4247539	4247668	NM_001292022_exon_5_0_chr6_ssto_hap7_4247540_r	0	-
chr6_ssto_hap7	4248867	4249065	NM_001292022_exon_6_0_chr6_ssto_hap7_4248868_r	0	-
chr6_ssto_hap7	4249491	4249697	NM_001292022_exon_7_0_chr6_ssto_hap7_4249492_r	0	-
chr6_ssto_hap7	4250658	4250789	NM_001292022_exon_8_0_chr6_ssto_hap7_4250659_r	0	-
chr6_ssto_hap7	4250937	4251052	NM_001292022_exon_9_0_chr6_ssto_hap7_4250938_r	0	-
chr6_ssto_hap7	4251144	4251337	NM_001292022_exon_10_0_chr6_ssto_hap7_4251145_r	0	-
chr6_ssto_hap7	4224128	4227224	NM_001290043_exon_0_0_chr6_ssto_hap7_4224129_r	0	-
chr6_ssto_hap7	4227234	4227586	NM_001290043_exon_1_0_chr6_ssto_hap7_4227235_r	0	-
chr6_ssto_hap7	4227951	4228088	NM_001290043_exon_2_0_chr6_ssto_hap7_4227952_r	0	-
chr6_ssto_hap7	4228481	4228641	NM_001290043_exon_3_0_chr6_ssto_hap7_4228482_r	0	-
chr6_ssto_hap7	4228818	4228992	NM_001290043_exon_4_0_chr6_ssto_hap7_4228819_r	0	-
chr6_ssto_hap7	4229169	4229358	NM_001290043_exon_5_0_chr6_ssto_hap7_4229170_r	0	-
chr6_ssto_hap7	4230884	4231013	NM_001290043_exon_6_0_chr6_ssto_hap7_4230885_r	0	-
chr6_ssto_hap7	4231178	4231376	NM_001290043_exon_7_0_chr6_ssto_hap7_4231179_r	0	-
chr6_ssto_hap7	4233705	4233911	NM_001290043_exon_8_0_chr6_ssto_hap7_4233706_r	0	-
chr6_ssto_hap7	4234194	4234325	NM_001290043_exon_9_0_chr6_ssto_hap7_4234195_r	0	-
chr6_ssto_hap7	4236088	4236203	NM_001290043_exon_10_0_chr6_ssto_hap7_4236089_r	0	-
chr6_ssto_hap7	4236292	4236789	NM_001290043_exon_11_0_chr6_ssto_hap7_4236293_r	0	-
chr6_ssto_hap7	4237200	4237371	NM_001290043_exon_12_0_chr6_ssto_hap7_4237201_r	0	-
chr6_ssto_hap7	4220532	4221018	NM_018833_exon_0_0_chr6_ssto_hap7_4220533_r	0	-
chr6_ssto_hap7	4227951	4228088	NM_018833_exon_1_0_chr6_ssto_hap7_4227952_r	0	-
chr6_ssto_hap7	4228481	4228641	NM_018833_exon_2_0_chr6_ssto_hap7_4228482_r	0	-
chr6_ssto_hap7	4228818	4228992	NM_018833_exon_3_0_chr6_ssto_hap7_4228819_r	0	-
chr6_ssto_hap7	4229169	4229358	NM_018833_exon_4_0_chr6_ssto_hap7_4229170_r	0	-
chr6_ssto_hap7	4230884	4231013	NM_018833_exon_5_0_chr6_ssto_hap7_4230885_r	0	-
chr6_ssto_hap7	4231178	4231376	NM_018833_exon_6_0_chr6_ssto_hap7_4231179_r	0	-
chr6_ssto_hap7	4233705	4233911	NM_018833_exon_7_0_chr6_ssto_hap7_4233706_r	0	-
chr6_ssto_hap7	4234194	4234325	NM_018833_exon_8_0_chr6_ssto_hap7_4234195_r	0	-
chr6_ssto_hap7	4236088	4236203	NM_018833_exon_9_0_chr6_ssto_hap7_4236089_r	0	-
chr6_ssto_hap7	4236292	4236789	NM_018833_exon_10_0_chr6_ssto_hap7_4236293_r	0	-
chr6_ssto_hap7	4237200	4237318	NM_018833_exon_11_0_chr6_ssto_hap7_4237201_r	0	-
chr6_ssto_hap7	4242635	4242824	NR_037175_exon_0_0_chr6_ssto_hap7_4242636_f	0	+
chr6_ssto_hap7	4243359	4243420	NR_037175_exon_1_0_chr6_ssto_hap7_4243360_f	0	+
chr6_ssto_hap7	4243967	4245050	NR_037175_exon_2_0_chr6_ssto_hap7_4243968_f	0	+
chr6_ssto_hap7	4292680	4293531	NR_037177_exon_0_0_chr6_ssto_hap7_4292681_f	0	+
chr6_ssto_hap7	4299433	4302272	NR_037177_exon_1_0_chr6_ssto_hap7_4299434_f	0	+
chr6_ssto_hap7	4242635	4242824	NR_037176_exon_0_0_chr6_ssto_hap7_4242636_f	0	+
chr6_ssto_hap7	4243967	4245050	NR_037176_exon_1_0_chr6_ssto_hap7_4243968_f	0	+
chr6_ssto_hap7	4242635	4242824	NR_037173_exon_0_0_chr6_ssto_hap7_4242636_f	0	+
chr6_ssto_hap7	4243194	4243420	NR_037173_exon_1_0_chr6_ssto_hap7_4243195_f	0	+
chr6_ssto_hap7	4243967	4245050	NR_037173_exon_2_0_chr6_ssto_hap7_4243968_f	0	+
chr6_ssto_hap7	4242635	4242824	NR_037174_exon_0_0_chr6_ssto_hap7_4242636_f	0	+
chr6_ssto_hap7	4243879	4245050	NR_037174_exon_1_0_chr6_ssto_hap7_4243880_f	0	+
chr6_ssto_hap7	4239266	4239597	NM_004159_exon_0_0_chr6_ssto_hap7_4239267_r	0	-
chr6_ssto_hap7	4240080	4240285	NM_004159_exon_1_0_chr6_ssto_hap7_4240081_r	0	-
chr6_ssto_hap7	4240683	4240813	NM_004159_exon_2_0_chr6_ssto_hap7_4240684_r	0	-
chr6_ssto_hap7	4241221	4241333	NM_004159_exon_3_0_chr6_ssto_hap7_4241222_r	0	-
chr6_ssto_hap7	4241491	4241639	NM_004159_exon_4_0_chr6_ssto_hap7_4241492_r	0	-
chr6_ssto_hap7	4242828	4243485	NM_004159_exon_5_0_chr6_ssto_hap7_4242829_r	0	-
chr6_ssto_hap7	4224128	4227224	NM_000544_exon_0_0_chr6_ssto_hap7_4224129_r	0	-
chr6_ssto_hap7	4227234	4227586	NM_000544_exon_1_0_chr6_ssto_hap7_4227235_r	0	-
chr6_ssto_hap7	4227951	4228088	NM_000544_exon_2_0_chr6_ssto_hap7_4227952_r	0	-
chr6_ssto_hap7	4228481	4228641	NM_000544_exon_3_0_chr6_ssto_hap7_4228482_r	0	-
chr6_ssto_hap7	4228818	4228992	NM_000544_exon_4_0_chr6_ssto_hap7_4228819_r	0	-
chr6_ssto_hap7	4229169	4229358	NM_000544_exon_5_0_chr6_ssto_hap7_4229170_r	0	-
chr6_ssto_hap7	4230884	4231013	NM_000544_exon_6_0_chr6_ssto_hap7_4230885_r	0	-
chr6_ssto_hap7	4231178	4231376	NM_000544_exon_7_0_chr6_ssto_hap7_4231179_r	0	-
chr6_ssto_hap7	4233705	4233911	NM_000544_exon_8_0_chr6_ssto_hap7_4233706_r	0	-
chr6_ssto_hap7	4234194	4234325	NM_000544_exon_9_0_chr6_ssto_hap7_4234195_r	0	-
chr6_ssto_hap7	4236088	4236203	NM_000544_exon_10_0_chr6_ssto_hap7_4236089_r	0	-
chr6_ssto_hap7	4236292	4236789	NM_000544_exon_11_0_chr6_ssto_hap7_4236293_r	0	-
chr6_ssto_hap7	4237200	4237318	NM_000544_exon_12_0_chr6_ssto_hap7_4237201_r	0	-
chr6_ssto_hap7	4252741	4252839	NM_002800_exon_0_0_chr6_ssto_hap7_4252742_f	0	+
chr6_ssto_hap7	4254687	4254755	NM_002800_exon_1_0_chr6_ssto_hap7_4254688_f	0	+
chr6_ssto_hap7	4255812	4255944	NM_002800_exon_2_0_chr6_ssto_hap7_4255813_f	0	+
chr6_ssto_hap7	4256554	4256684	NM_002800_exon_3_0_chr6_ssto_hap7_4256555_f	0	+
chr6_ssto_hap7	4256913	4257055	NM_002800_exon_4_0_chr6_ssto_hap7_4256914_f	0	+
chr6_ssto_hap7	4257954	4258398	NM_002800_exon_5_0_chr6_ssto_hap7_4257955_f	0	+
chr6_ssto_hap7	4239266	4239597	NM_148919_exon_0_0_chr6_ssto_hap7_4239267_r	0	-
chr6_ssto_hap7	4240080	4240285	NM_148919_exon_1_0_chr6_ssto_hap7_4240081_r	0	-
chr6_ssto_hap7	4240683	4240813	NM_148919_exon_2_0_chr6_ssto_hap7_4240684_r	0	-
chr6_ssto_hap7	4241221	4241333	NM_148919_exon_3_0_chr6_ssto_hap7_4241222_r	0	-
chr6_ssto_hap7	4241491	4241639	NM_148919_exon_4_0_chr6_ssto_hap7_4241492_r	0	-
chr6_ssto_hap7	4242399	4242589	NM_148919_exon_5_0_chr6_ssto_hap7_4242400_r	0	-
chr6_ssto_hap7	4243758	4244335	NM_000593_exon_0_0_chr6_ssto_hap7_4243759_r	0	-
chr6_ssto_hap7	4245617	4245754	NM_000593_exon_1_0_chr6_ssto_hap7_4245618_r	0	-
chr6_ssto_hap7	4246062	4246225	NM_000593_exon_2_0_chr6_ssto_hap7_4246063_r	0	-
chr6_ssto_hap7	4246468	4246642	NM_000593_exon_3_0_chr6_ssto_hap7_4246469_r	0	-
chr6_ssto_hap7	4247201	4247390	NM_000593_exon_4_0_chr6_ssto_hap7_4247202_r	0	-
chr6_ssto_hap7	4247539	4247668	NM_000593_exon_5_0_chr6_ssto_hap7_4247540_r	0	-
chr6_ssto_hap7	4248867	4249065	NM_000593_exon_6_0_chr6_ssto_hap7_4248868_r	0	-
chr6_ssto_hap7	4249491	4249697	NM_000593_exon_7_0_chr6_ssto_hap7_4249492_r	0	-
chr6_ssto_hap7	4250658	4250789	NM_000593_exon_8_0_chr6_ssto_hap7_4250659_r	0	-
chr6_ssto_hap7	4250937	4251052	NM_000593_exon_9_0_chr6_ssto_hap7_4250938_r	0	-
chr6_ssto_hap7	4251588	4252521	NM_000593_exon_10_0_chr6_ssto_hap7_4251589_r	0	-
chr6_ssto_hap7	4369432	4369742	NM_001291986_exon_0_0_chr6_ssto_hap7_4369433_f	0	+
chr6_ssto_hap7	4370139	4370561	NM_001291986_exon_1_0_chr6_ssto_hap7_4370140_f	0	+
chr6_ssto_hap7	4420565	4421476	NM_001291986_exon_2_0_chr6_ssto_hap7_4420566_f	0	+
chr6_ssto_hap7	4423010	4423314	NM_001291986_exon_3_0_chr6_ssto_hap7_4423011_f	0	+
chr6_ssto_hap7	4423569	4423661	NM_001291986_exon_4_0_chr6_ssto_hap7_4423570_f	0	+
chr6_ssto_hap7	4423934	4424072	NM_001291986_exon_5_0_chr6_ssto_hap7_4423935_f	0	+
chr6_ssto_hap7	4424581	4424720	NM_001291986_exon_6_0_chr6_ssto_hap7_4424582_f	0	+
chr6_ssto_hap7	4424800	4425015	NM_001291986_exon_7_0_chr6_ssto_hap7_4424801_f	0	+
chr6_ssto_hap7	4425112	4425487	NM_001291986_exon_8_0_chr6_ssto_hap7_4425113_f	0	+
chr6_ssto_hap7	4425992	4426121	NM_001291986_exon_9_0_chr6_ssto_hap7_4425993_f	0	+
chr6_ssto_hap7	4426307	4426556	NM_001291986_exon_10_0_chr6_ssto_hap7_4426308_f	0	+
chr6_ssto_hap7	4426676	4426939	NM_001291986_exon_11_0_chr6_ssto_hap7_4426677_f	0	+
chr6_ssto_hap7	4428382	4428687	NM_001291986_exon_12_0_chr6_ssto_hap7_4428383_f	0	+
chr6_ssto_hap7	4428896	4429019	NM_001291986_exon_13_0_chr6_ssto_hap7_4428897_f	0	+
chr6_ssto_hap7	4429136	4430060	NM_001291986_exon_14_0_chr6_ssto_hap7_4429137_f	0	+
chr6_ssto_hap7	4370139	4370561	NM_001199455_exon_0_0_chr6_ssto_hap7_4370140_f	0	+
chr6_ssto_hap7	4420565	4421476	NM_001199455_exon_1_0_chr6_ssto_hap7_4420566_f	0	+
chr6_ssto_hap7	4423010	4423314	NM_001199455_exon_2_0_chr6_ssto_hap7_4423011_f	0	+
chr6_ssto_hap7	4423934	4424072	NM_001199455_exon_3_0_chr6_ssto_hap7_4423935_f	0	+
chr6_ssto_hap7	4424581	4424720	NM_001199455_exon_4_0_chr6_ssto_hap7_4424582_f	0	+
chr6_ssto_hap7	4424800	4425015	NM_001199455_exon_5_0_chr6_ssto_hap7_4424801_f	0	+
chr6_ssto_hap7	4425112	4425487	NM_001199455_exon_6_0_chr6_ssto_hap7_4425113_f	0	+
chr6_ssto_hap7	4425992	4426121	NM_001199455_exon_7_0_chr6_ssto_hap7_4425993_f	0	+
chr6_ssto_hap7	4426307	4426556	NM_001199455_exon_8_0_chr6_ssto_hap7_4426308_f	0	+
chr6_ssto_hap7	4426676	4426939	NM_001199455_exon_9_0_chr6_ssto_hap7_4426677_f	0	+
chr6_ssto_hap7	4427642	4427747	NM_001199455_exon_10_0_chr6_ssto_hap7_4427643_f	0	+
chr6_ssto_hap7	4428382	4428687	NM_001199455_exon_11_0_chr6_ssto_hap7_4428383_f	0	+
chr6_ssto_hap7	4428896	4429019	NM_001199455_exon_12_0_chr6_ssto_hap7_4428897_f	0	+
chr6_ssto_hap7	4429136	4430060	NM_001199455_exon_13_0_chr6_ssto_hap7_4429137_f	0	+
chr6_ssto_hap7	4347150	4347404	NM_006120_exon_0_0_chr6_ssto_hap7_4347151_r	0	-
chr6_ssto_hap7	4347806	4347935	NM_006120_exon_1_0_chr6_ssto_hap7_4347807_r	0	-
chr6_ssto_hap7	4348146	4348425	NM_006120_exon_2_0_chr6_ssto_hap7_4348147_r	0	-
chr6_ssto_hap7	4349054	4349339	NM_006120_exon_3_0_chr6_ssto_hap7_4349055_r	0	-
chr6_ssto_hap7	4351484	4351633	NM_006120_exon_4_0_chr6_ssto_hap7_4351485_r	0	-
chr6_ssto_hap7	4369432	4369742	NM_001113182_exon_0_0_chr6_ssto_hap7_4369433_f	0	+
chr6_ssto_hap7	4370139	4370561	NM_001113182_exon_1_0_chr6_ssto_hap7_4370140_f	0	+
chr6_ssto_hap7	4420565	4421476	NM_001113182_exon_2_0_chr6_ssto_hap7_4420566_f	0	+
chr6_ssto_hap7	4423010	4423314	NM_001113182_exon_3_0_chr6_ssto_hap7_4423011_f	0	+
chr6_ssto_hap7	4423934	4424072	NM_001113182_exon_4_0_chr6_ssto_hap7_4423935_f	0	+
chr6_ssto_hap7	4424581	4424720	NM_001113182_exon_5_0_chr6_ssto_hap7_4424582_f	0	+
chr6_ssto_hap7	4424800	4425015	NM_001113182_exon_6_0_chr6_ssto_hap7_4424801_f	0	+
chr6_ssto_hap7	4425112	4425487	NM_001113182_exon_7_0_chr6_ssto_hap7_4425113_f	0	+
chr6_ssto_hap7	4425992	4426121	NM_001113182_exon_8_0_chr6_ssto_hap7_4425993_f	0	+
chr6_ssto_hap7	4426307	4426556	NM_001113182_exon_9_0_chr6_ssto_hap7_4426308_f	0	+
chr6_ssto_hap7	4426676	4426939	NM_001113182_exon_10_0_chr6_ssto_hap7_4426677_f	0	+
chr6_ssto_hap7	4428382	4428687	NM_001113182_exon_11_0_chr6_ssto_hap7_4428383_f	0	+
chr6_ssto_hap7	4428896	4429019	NM_001113182_exon_12_0_chr6_ssto_hap7_4428897_f	0	+
chr6_ssto_hap7	4429136	4430060	NM_001113182_exon_13_0_chr6_ssto_hap7_4429137_f	0	+
chr6_ssto_hap7	4333159	4333518	NM_002118_exon_0_0_chr6_ssto_hap7_4333160_r	0	-
chr6_ssto_hap7	4333872	4333908	NM_002118_exon_1_0_chr6_ssto_hap7_4333873_r	0	-
chr6_ssto_hap7	4334066	4334183	NM_002118_exon_2_0_chr6_ssto_hap7_4334067_r	0	-
chr6_ssto_hap7	4335702	4335987	NM_002118_exon_3_0_chr6_ssto_hap7_4335703_r	0	-
chr6_ssto_hap7	4337214	4337496	NM_002118_exon_4_0_chr6_ssto_hap7_4337215_r	0	-
chr6_ssto_hap7	4339283	4339601	NM_002118_exon_5_0_chr6_ssto_hap7_4339284_r	0	-
chr6_ssto_hap7	4367204	4367601	NM_005104_exon_0_0_chr6_ssto_hap7_4367205_f	0	+
chr6_ssto_hap7	4370139	4370561	NM_005104_exon_1_0_chr6_ssto_hap7_4370140_f	0	+
chr6_ssto_hap7	4420565	4421476	NM_005104_exon_2_0_chr6_ssto_hap7_4420566_f	0	+
chr6_ssto_hap7	4423010	4423314	NM_005104_exon_3_0_chr6_ssto_hap7_4423011_f	0	+
chr6_ssto_hap7	4423934	4424072	NM_005104_exon_4_0_chr6_ssto_hap7_4423935_f	0	+
chr6_ssto_hap7	4424581	4424720	NM_005104_exon_5_0_chr6_ssto_hap7_4424582_f	0	+
chr6_ssto_hap7	4424800	4425015	NM_005104_exon_6_0_chr6_ssto_hap7_4424801_f	0	+
chr6_ssto_hap7	4425112	4425487	NM_005104_exon_7_0_chr6_ssto_hap7_4425113_f	0	+
chr6_ssto_hap7	4425992	4426121	NM_005104_exon_8_0_chr6_ssto_hap7_4425993_f	0	+
chr6_ssto_hap7	4426307	4426556	NM_005104_exon_9_0_chr6_ssto_hap7_4426308_f	0	+
chr6_ssto_hap7	4426676	4426939	NM_005104_exon_10_0_chr6_ssto_hap7_4426677_f	0	+
chr6_ssto_hap7	4428382	4428687	NM_005104_exon_11_0_chr6_ssto_hap7_4428383_f	0	+
chr6_ssto_hap7	4428896	4429019	NM_005104_exon_12_0_chr6_ssto_hap7_4428897_f	0	+
chr6_ssto_hap7	4429136	4430060	NM_005104_exon_13_0_chr6_ssto_hap7_4429137_f	0	+
chr6_ssto_hap7	4421632	4421678	NM_001199456_exon_0_0_chr6_ssto_hap7_4421633_f	0	+
chr6_ssto_hap7	4423010	4423314	NM_001199456_exon_1_0_chr6_ssto_hap7_4423011_f	0	+
chr6_ssto_hap7	4423934	4424072	NM_001199456_exon_2_0_chr6_ssto_hap7_4423935_f	0	+
chr6_ssto_hap7	4424581	4424720	NM_001199456_exon_3_0_chr6_ssto_hap7_4424582_f	0	+
chr6_ssto_hap7	4424800	4425015	NM_001199456_exon_4_0_chr6_ssto_hap7_4424801_f	0	+
chr6_ssto_hap7	4425112	4425487	NM_001199456_exon_5_0_chr6_ssto_hap7_4425113_f	0	+
chr6_ssto_hap7	4425992	4426121	NM_001199456_exon_6_0_chr6_ssto_hap7_4425993_f	0	+
chr6_ssto_hap7	4426307	4426556	NM_001199456_exon_7_0_chr6_ssto_hap7_4426308_f	0	+
chr6_ssto_hap7	4426676	4426939	NM_001199456_exon_8_0_chr6_ssto_hap7_4426677_f	0	+
chr6_ssto_hap7	4428382	4428687	NM_001199456_exon_9_0_chr6_ssto_hap7_4428383_f	0	+
chr6_ssto_hap7	4428896	4429019	NM_001199456_exon_10_0_chr6_ssto_hap7_4428897_f	0	+
chr6_ssto_hap7	4429136	4430060	NM_001199456_exon_11_0_chr6_ssto_hap7_4429137_f	0	+
chr6_ssto_hap7	4512849	4513628	NM_001242525_exon_0_0_chr6_ssto_hap7_4512850_r	0	-
chr6_ssto_hap7	4516918	4517085	NM_001242525_exon_1_0_chr6_ssto_hap7_4516919_r	0	-
chr6_ssto_hap7	4517299	4517581	NM_001242525_exon_2_0_chr6_ssto_hap7_4517300_r	0	-
chr6_ssto_hap7	4517921	4518167	NM_001242525_exon_3_0_chr6_ssto_hap7_4517922_r	0	-
chr6_ssto_hap7	4521751	4521874	NM_001242525_exon_4_0_chr6_ssto_hap7_4521752_r	0	-
chr6_ssto_hap7	4528960	4529059	NM_001242525_exon_5_0_chr6_ssto_hap7_4528961_r	0	-
chr6_ssto_hap7	4524206	4524422	NM_002121_exon_0_0_chr6_ssto_hap7_4524207_f	0	+
chr6_ssto_hap7	4528952	4529216	NM_002121_exon_1_0_chr6_ssto_hap7_4528953_f	0	+
chr6_ssto_hap7	4533230	4533512	NM_002121_exon_2_0_chr6_ssto_hap7_4533231_f	0	+
chr6_ssto_hap7	4534059	4534170	NM_002121_exon_3_0_chr6_ssto_hap7_4534060_f	0	+
chr6_ssto_hap7	4534499	4534523	NM_002121_exon_4_0_chr6_ssto_hap7_4534500_f	0	+
chr6_ssto_hap7	4534819	4537977	NM_002121_exon_5_0_chr6_ssto_hap7_4534820_f	0	+
chr6_ssto_hap7	4512849	4513628	NM_001242524_exon_0_0_chr6_ssto_hap7_4512850_r	0	-
chr6_ssto_hap7	4516918	4517085	NM_001242524_exon_1_0_chr6_ssto_hap7_4516919_r	0	-
chr6_ssto_hap7	4517299	4517581	NM_001242524_exon_2_0_chr6_ssto_hap7_4517300_r	0	-
chr6_ssto_hap7	4517921	4518167	NM_001242524_exon_3_0_chr6_ssto_hap7_4517922_r	0	-
chr6_ssto_hap7	4521751	4521950	NM_001242524_exon_4_0_chr6_ssto_hap7_4521752_r	0	-
chr6_ssto_hap7	4528960	4529059	NM_001242524_exon_5_0_chr6_ssto_hap7_4528961_r	0	-
chr6_ssto_hap7	4512849	4513628	NM_033554_exon_0_0_chr6_ssto_hap7_4512850_r	0	-
chr6_ssto_hap7	4516918	4517085	NM_033554_exon_1_0_chr6_ssto_hap7_4516919_r	0	-
chr6_ssto_hap7	4517299	4517581	NM_033554_exon_2_0_chr6_ssto_hap7_4517300_r	0	-
chr6_ssto_hap7	4517921	4518167	NM_033554_exon_3_0_chr6_ssto_hap7_4517922_r	0	-
chr6_ssto_hap7	4521751	4521958	NM_033554_exon_4_0_chr6_ssto_hap7_4521752_r	0	-
chr6_ssto_hap7	4560770	4560870	NR_001435_exon_0_0_chr6_ssto_hap7_4560771_f	0	+
chr6_ssto_hap7	4565220	4565484	NR_001435_exon_1_0_chr6_ssto_hap7_4565221_f	0	+
chr6_ssto_hap7	4575759	4576040	NR_001435_exon_2_0_chr6_ssto_hap7_4575760_f	0	+
chr6_ssto_hap7	4576575	4576686	NR_001435_exon_3_0_chr6_ssto_hap7_4576576_f	0	+
chr6_ssto_hap7	4577006	4577055	NR_001435_exon_4_0_chr6_ssto_hap7_4577007_f	0	+
chr6_ssto_hap7	4697537	4697657	NR_044997_exon_0_0_chr6_ssto_hap7_4697538_f	0	+
chr6_ssto_hap7	4697791	4697891	NR_044997_exon_1_0_chr6_ssto_hap7_4697792_f	0	+
chr6_ssto_hap7	4698617	4698713	NR_044997_exon_2_0_chr6_ssto_hap7_4698618_f	0	+
chr6_ssto_hap7	4699514	4699708	NR_044997_exon_3_0_chr6_ssto_hap7_4699515_f	0	+
chr6_ssto_hap7	4702696	4702888	NR_044997_exon_4_0_chr6_ssto_hap7_4702697_f	0	+
chr6_ssto_hap7	4610635	4611762	NM_080680_exon_0_0_chr6_ssto_hap7_4610636_r	0	-
chr6_ssto_hap7	4612210	4612417	NM_080680_exon_1_0_chr6_ssto_hap7_4612211_r	0	-
chr6_ssto_hap7	4612795	4612908	NM_080680_exon_2_0_chr6_ssto_hap7_4612796_r	0	-
chr6_ssto_hap7	4613492	4613760	NM_080680_exon_3_0_chr6_ssto_hap7_4613493_r	0	-
chr6_ssto_hap7	4613874	4613928	NM_080680_exon_4_0_chr6_ssto_hap7_4613875_r	0	-
chr6_ssto_hap7	4614114	4614150	NM_080680_exon_5_0_chr6_ssto_hap7_4614115_r	0	-
chr6_ssto_hap7	4614456	4614510	NM_080680_exon_6_0_chr6_ssto_hap7_4614457_r	0	-
chr6_ssto_hap7	4614663	4614771	NM_080680_exon_7_0_chr6_ssto_hap7_4614664_r	0	-
chr6_ssto_hap7	4615013	4615067	NM_080680_exon_8_0_chr6_ssto_hap7_4615014_r	0	-
chr6_ssto_hap7	4615207	4615261	NM_080680_exon_9_0_chr6_ssto_hap7_4615208_r	0	-
chr6_ssto_hap7	4615369	4615477	NM_080680_exon_10_0_chr6_ssto_hap7_4615370_r	0	-
chr6_ssto_hap7	4615742	4615796	NM_080680_exon_11_0_chr6_ssto_hap7_4615743_r	0	-
chr6_ssto_hap7	4616462	4616516	NM_080680_exon_12_0_chr6_ssto_hap7_4616463_r	0	-
chr6_ssto_hap7	4616649	4616703	NM_080680_exon_13_0_chr6_ssto_hap7_4616650_r	0	-
chr6_ssto_hap7	4616898	4616952	NM_080680_exon_14_0_chr6_ssto_hap7_4616899_r	0	-
chr6_ssto_hap7	4617326	4617434	NM_080680_exon_15_0_chr6_ssto_hap7_4617327_r	0	-
chr6_ssto_hap7	4617774	4617828	NM_080680_exon_16_0_chr6_ssto_hap7_4617775_r	0	-
chr6_ssto_hap7	4617990	4618044	NM_080680_exon_17_0_chr6_ssto_hap7_4617991_r	0	-
chr6_ssto_hap7	4618269	4618323	NM_080680_exon_18_0_chr6_ssto_hap7_4618270_r	0	-
chr6_ssto_hap7	4618500	4618554	NM_080680_exon_19_0_chr6_ssto_hap7_4618501_r	0	-
chr6_ssto_hap7	4618753	4618861	NM_080680_exon_20_0_chr6_ssto_hap7_4618754_r	0	-
chr6_ssto_hap7	4619056	4619110	NM_080680_exon_21_0_chr6_ssto_hap7_4619057_r	0	-
chr6_ssto_hap7	4619213	4619267	NM_080680_exon_22_0_chr6_ssto_hap7_4619214_r	0	-
chr6_ssto_hap7	4619409	4619517	NM_080680_exon_23_0_chr6_ssto_hap7_4619410_r	0	-
chr6_ssto_hap7	4619655	4619763	NM_080680_exon_24_0_chr6_ssto_hap7_4619656_r	0	-
chr6_ssto_hap7	4619992	4620046	NM_080680_exon_25_0_chr6_ssto_hap7_4619993_r	0	-
chr6_ssto_hap7	4620231	4620321	NM_080680_exon_26_0_chr6_ssto_hap7_4620232_r	0	-
chr6_ssto_hap7	4620472	4620580	NM_080680_exon_27_0_chr6_ssto_hap7_4620473_r	0	-
chr6_ssto_hap7	4621002	4621056	NM_080680_exon_28_0_chr6_ssto_hap7_4621003_r	0	-
chr6_ssto_hap7	4621290	4621344	NM_080680_exon_29_0_chr6_ssto_hap7_4621291_r	0	-
chr6_ssto_hap7	4621444	4621498	NM_080680_exon_30_0_chr6_ssto_hap7_4621445_r	0	-
chr6_ssto_hap7	4621643	4621688	NM_080680_exon_31_0_chr6_ssto_hap7_4621644_r	0	-
chr6_ssto_hap7	4621815	4621869	NM_080680_exon_32_0_chr6_ssto_hap7_4621816_r	0	-
chr6_ssto_hap7	4621953	4621998	NM_080680_exon_33_0_chr6_ssto_hap7_4621954_r	0	-
chr6_ssto_hap7	4622107	4622161	NM_080680_exon_34_0_chr6_ssto_hap7_4622108_r	0	-
chr6_ssto_hap7	4622469	4622523	NM_080680_exon_35_0_chr6_ssto_hap7_4622470_r	0	-
chr6_ssto_hap7	4623516	4623624	NM_080680_exon_36_0_chr6_ssto_hap7_4623517_r	0	-
chr6_ssto_hap7	4623958	4624012	NM_080680_exon_37_0_chr6_ssto_hap7_4623959_r	0	-
chr6_ssto_hap7	4624201	4624246	NM_080680_exon_38_0_chr6_ssto_hap7_4624202_r	0	-
chr6_ssto_hap7	4624375	4624429	NM_080680_exon_39_0_chr6_ssto_hap7_4624376_r	0	-
chr6_ssto_hap7	4624663	4624708	NM_080680_exon_40_0_chr6_ssto_hap7_4624664_r	0	-
chr6_ssto_hap7	4624934	4624988	NM_080680_exon_41_0_chr6_ssto_hap7_4624935_r	0	-
chr6_ssto_hap7	4625123	4625168	NM_080680_exon_42_0_chr6_ssto_hap7_4625124_r	0	-
chr6_ssto_hap7	4625354	4625408	NM_080680_exon_43_0_chr6_ssto_hap7_4625355_r	0	-
chr6_ssto_hap7	4625604	4625649	NM_080680_exon_44_0_chr6_ssto_hap7_4625605_r	0	-
chr6_ssto_hap7	4626074	4626128	NM_080680_exon_45_0_chr6_ssto_hap7_4626075_r	0	-
chr6_ssto_hap7	4626250	4626295	NM_080680_exon_46_0_chr6_ssto_hap7_4626251_r	0	-
chr6_ssto_hap7	4626377	4626431	NM_080680_exon_47_0_chr6_ssto_hap7_4626378_r	0	-
chr6_ssto_hap7	4626621	4626675	NM_080680_exon_48_0_chr6_ssto_hap7_4626622_r	0	-
chr6_ssto_hap7	4626862	4626916	NM_080680_exon_49_0_chr6_ssto_hap7_4626863_r	0	-
chr6_ssto_hap7	4627015	4627069	NM_080680_exon_50_0_chr6_ssto_hap7_4627016_r	0	-
chr6_ssto_hap7	4627173	4627227	NM_080680_exon_51_0_chr6_ssto_hap7_4627174_r	0	-
chr6_ssto_hap7	4627373	4627430	NM_080680_exon_52_0_chr6_ssto_hap7_4627374_r	0	-
chr6_ssto_hap7	4627661	4627748	NM_080680_exon_53_0_chr6_ssto_hap7_4627662_r	0	-
chr6_ssto_hap7	4628200	4628275	NM_080680_exon_54_0_chr6_ssto_hap7_4628201_r	0	-
chr6_ssto_hap7	4628610	4628673	NM_080680_exon_55_0_chr6_ssto_hap7_4628611_r	0	-
chr6_ssto_hap7	4628906	4628948	NM_080680_exon_56_0_chr6_ssto_hap7_4628907_r	0	-
chr6_ssto_hap7	4629053	4629113	NM_080680_exon_57_0_chr6_ssto_hap7_4629054_r	0	-
chr6_ssto_hap7	4632086	4632266	NM_080680_exon_58_0_chr6_ssto_hap7_4632087_r	0	-
chr6_ssto_hap7	4632933	4632996	NM_080680_exon_59_0_chr6_ssto_hap7_4632934_r	0	-
chr6_ssto_hap7	4633642	4633720	NM_080680_exon_60_0_chr6_ssto_hap7_4633643_r	0	-
chr6_ssto_hap7	4634568	4634760	NM_080680_exon_61_0_chr6_ssto_hap7_4634569_r	0	-
chr6_ssto_hap7	4636303	4636466	NM_080680_exon_62_0_chr6_ssto_hap7_4636304_r	0	-
chr6_ssto_hap7	4636919	4637130	NM_080680_exon_63_0_chr6_ssto_hap7_4636920_r	0	-
chr6_ssto_hap7	4637261	4637414	NM_080680_exon_64_0_chr6_ssto_hap7_4637262_r	0	-
chr6_ssto_hap7	4634386	4634760	NM_001163771_exon_0_0_chr6_ssto_hap7_4634387_r	0	-
chr6_ssto_hap7	4636303	4636466	NM_001163771_exon_1_0_chr6_ssto_hap7_4636304_r	0	-
chr6_ssto_hap7	4636919	4637130	NM_001163771_exon_2_0_chr6_ssto_hap7_4636920_r	0	-
chr6_ssto_hap7	4637261	4637414	NM_001163771_exon_3_0_chr6_ssto_hap7_4637262_r	0	-
chr6_ssto_hap7	4610635	4611762	NM_080679_exon_0_0_chr6_ssto_hap7_4610636_r	0	-
chr6_ssto_hap7	4612210	4612417	NM_080679_exon_1_0_chr6_ssto_hap7_4612211_r	0	-
chr6_ssto_hap7	4612795	4612908	NM_080679_exon_2_0_chr6_ssto_hap7_4612796_r	0	-
chr6_ssto_hap7	4613492	4613760	NM_080679_exon_3_0_chr6_ssto_hap7_4613493_r	0	-
chr6_ssto_hap7	4613874	4613928	NM_080679_exon_4_0_chr6_ssto_hap7_4613875_r	0	-
chr6_ssto_hap7	4614114	4614150	NM_080679_exon_5_0_chr6_ssto_hap7_4614115_r	0	-
chr6_ssto_hap7	4614456	4614510	NM_080679_exon_6_0_chr6_ssto_hap7_4614457_r	0	-
chr6_ssto_hap7	4614663	4614771	NM_080679_exon_7_0_chr6_ssto_hap7_4614664_r	0	-
chr6_ssto_hap7	4615013	4615067	NM_080679_exon_8_0_chr6_ssto_hap7_4615014_r	0	-
chr6_ssto_hap7	4615207	4615261	NM_080679_exon_9_0_chr6_ssto_hap7_4615208_r	0	-
chr6_ssto_hap7	4615369	4615477	NM_080679_exon_10_0_chr6_ssto_hap7_4615370_r	0	-
chr6_ssto_hap7	4615742	4615796	NM_080679_exon_11_0_chr6_ssto_hap7_4615743_r	0	-
chr6_ssto_hap7	4616462	4616516	NM_080679_exon_12_0_chr6_ssto_hap7_4616463_r	0	-
chr6_ssto_hap7	4616649	4616703	NM_080679_exon_13_0_chr6_ssto_hap7_4616650_r	0	-
chr6_ssto_hap7	4616898	4616952	NM_080679_exon_14_0_chr6_ssto_hap7_4616899_r	0	-
chr6_ssto_hap7	4617326	4617434	NM_080679_exon_15_0_chr6_ssto_hap7_4617327_r	0	-
chr6_ssto_hap7	4617774	4617828	NM_080679_exon_16_0_chr6_ssto_hap7_4617775_r	0	-
chr6_ssto_hap7	4617990	4618044	NM_080679_exon_17_0_chr6_ssto_hap7_4617991_r	0	-
chr6_ssto_hap7	4618269	4618323	NM_080679_exon_18_0_chr6_ssto_hap7_4618270_r	0	-
chr6_ssto_hap7	4618500	4618554	NM_080679_exon_19_0_chr6_ssto_hap7_4618501_r	0	-
chr6_ssto_hap7	4618753	4618861	NM_080679_exon_20_0_chr6_ssto_hap7_4618754_r	0	-
chr6_ssto_hap7	4619056	4619110	NM_080679_exon_21_0_chr6_ssto_hap7_4619057_r	0	-
chr6_ssto_hap7	4619213	4619267	NM_080679_exon_22_0_chr6_ssto_hap7_4619214_r	0	-
chr6_ssto_hap7	4619409	4619517	NM_080679_exon_23_0_chr6_ssto_hap7_4619410_r	0	-
chr6_ssto_hap7	4619655	4619763	NM_080679_exon_24_0_chr6_ssto_hap7_4619656_r	0	-
chr6_ssto_hap7	4619992	4620046	NM_080679_exon_25_0_chr6_ssto_hap7_4619993_r	0	-
chr6_ssto_hap7	4620231	4620321	NM_080679_exon_26_0_chr6_ssto_hap7_4620232_r	0	-
chr6_ssto_hap7	4620472	4620580	NM_080679_exon_27_0_chr6_ssto_hap7_4620473_r	0	-
chr6_ssto_hap7	4621002	4621056	NM_080679_exon_28_0_chr6_ssto_hap7_4621003_r	0	-
chr6_ssto_hap7	4621290	4621344	NM_080679_exon_29_0_chr6_ssto_hap7_4621291_r	0	-
chr6_ssto_hap7	4621444	4621498	NM_080679_exon_30_0_chr6_ssto_hap7_4621445_r	0	-
chr6_ssto_hap7	4621643	4621688	NM_080679_exon_31_0_chr6_ssto_hap7_4621644_r	0	-
chr6_ssto_hap7	4621815	4621869	NM_080679_exon_32_0_chr6_ssto_hap7_4621816_r	0	-
chr6_ssto_hap7	4621953	4621998	NM_080679_exon_33_0_chr6_ssto_hap7_4621954_r	0	-
chr6_ssto_hap7	4622107	4622161	NM_080679_exon_34_0_chr6_ssto_hap7_4622108_r	0	-
chr6_ssto_hap7	4622469	4622523	NM_080679_exon_35_0_chr6_ssto_hap7_4622470_r	0	-
chr6_ssto_hap7	4623516	4623624	NM_080679_exon_36_0_chr6_ssto_hap7_4623517_r	0	-
chr6_ssto_hap7	4623958	4624012	NM_080679_exon_37_0_chr6_ssto_hap7_4623959_r	0	-
chr6_ssto_hap7	4624201	4624246	NM_080679_exon_38_0_chr6_ssto_hap7_4624202_r	0	-
chr6_ssto_hap7	4624375	4624429	NM_080679_exon_39_0_chr6_ssto_hap7_4624376_r	0	-
chr6_ssto_hap7	4624663	4624708	NM_080679_exon_40_0_chr6_ssto_hap7_4624664_r	0	-
chr6_ssto_hap7	4624934	4624988	NM_080679_exon_41_0_chr6_ssto_hap7_4624935_r	0	-
chr6_ssto_hap7	4625123	4625168	NM_080679_exon_42_0_chr6_ssto_hap7_4625124_r	0	-
chr6_ssto_hap7	4625354	4625408	NM_080679_exon_43_0_chr6_ssto_hap7_4625355_r	0	-
chr6_ssto_hap7	4625604	4625649	NM_080679_exon_44_0_chr6_ssto_hap7_4625605_r	0	-
chr6_ssto_hap7	4626074	4626128	NM_080679_exon_45_0_chr6_ssto_hap7_4626075_r	0	-
chr6_ssto_hap7	4626250	4626295	NM_080679_exon_46_0_chr6_ssto_hap7_4626251_r	0	-
chr6_ssto_hap7	4626377	4626431	NM_080679_exon_47_0_chr6_ssto_hap7_4626378_r	0	-
chr6_ssto_hap7	4626621	4626675	NM_080679_exon_48_0_chr6_ssto_hap7_4626622_r	0	-
chr6_ssto_hap7	4626862	4626916	NM_080679_exon_49_0_chr6_ssto_hap7_4626863_r	0	-
chr6_ssto_hap7	4627015	4627069	NM_080679_exon_50_0_chr6_ssto_hap7_4627016_r	0	-
chr6_ssto_hap7	4627173	4627227	NM_080679_exon_51_0_chr6_ssto_hap7_4627174_r	0	-
chr6_ssto_hap7	4627373	4627430	NM_080679_exon_52_0_chr6_ssto_hap7_4627374_r	0	-
chr6_ssto_hap7	4627661	4627748	NM_080679_exon_53_0_chr6_ssto_hap7_4627662_r	0	-
chr6_ssto_hap7	4628200	4628275	NM_080679_exon_54_0_chr6_ssto_hap7_4628201_r	0	-
chr6_ssto_hap7	4628610	4628673	NM_080679_exon_55_0_chr6_ssto_hap7_4628611_r	0	-
chr6_ssto_hap7	4628906	4628948	NM_080679_exon_56_0_chr6_ssto_hap7_4628907_r	0	-
chr6_ssto_hap7	4629053	4629113	NM_080679_exon_57_0_chr6_ssto_hap7_4629054_r	0	-
chr6_ssto_hap7	4634568	4634760	NM_080679_exon_58_0_chr6_ssto_hap7_4634569_r	0	-
chr6_ssto_hap7	4636303	4636466	NM_080679_exon_59_0_chr6_ssto_hap7_4636304_r	0	-
chr6_ssto_hap7	4636919	4637130	NM_080679_exon_60_0_chr6_ssto_hap7_4636920_r	0	-
chr6_ssto_hap7	4637261	4637414	NM_080679_exon_61_0_chr6_ssto_hap7_4637262_r	0	-
chr6_ssto_hap7	4610635	4611762	NM_080681_exon_0_0_chr6_ssto_hap7_4610636_r	0	-
chr6_ssto_hap7	4612210	4612417	NM_080681_exon_1_0_chr6_ssto_hap7_4612211_r	0	-
chr6_ssto_hap7	4612795	4612908	NM_080681_exon_2_0_chr6_ssto_hap7_4612796_r	0	-
chr6_ssto_hap7	4613492	4613760	NM_080681_exon_3_0_chr6_ssto_hap7_4613493_r	0	-
chr6_ssto_hap7	4613874	4613928	NM_080681_exon_4_0_chr6_ssto_hap7_4613875_r	0	-
chr6_ssto_hap7	4614114	4614150	NM_080681_exon_5_0_chr6_ssto_hap7_4614115_r	0	-
chr6_ssto_hap7	4614456	4614510	NM_080681_exon_6_0_chr6_ssto_hap7_4614457_r	0	-
chr6_ssto_hap7	4614663	4614771	NM_080681_exon_7_0_chr6_ssto_hap7_4614664_r	0	-
chr6_ssto_hap7	4615013	4615067	NM_080681_exon_8_0_chr6_ssto_hap7_4615014_r	0	-
chr6_ssto_hap7	4615207	4615261	NM_080681_exon_9_0_chr6_ssto_hap7_4615208_r	0	-
chr6_ssto_hap7	4615369	4615477	NM_080681_exon_10_0_chr6_ssto_hap7_4615370_r	0	-
chr6_ssto_hap7	4615742	4615796	NM_080681_exon_11_0_chr6_ssto_hap7_4615743_r	0	-
chr6_ssto_hap7	4616462	4616516	NM_080681_exon_12_0_chr6_ssto_hap7_4616463_r	0	-
chr6_ssto_hap7	4616649	4616703	NM_080681_exon_13_0_chr6_ssto_hap7_4616650_r	0	-
chr6_ssto_hap7	4616898	4616952	NM_080681_exon_14_0_chr6_ssto_hap7_4616899_r	0	-
chr6_ssto_hap7	4617326	4617434	NM_080681_exon_15_0_chr6_ssto_hap7_4617327_r	0	-
chr6_ssto_hap7	4617774	4617828	NM_080681_exon_16_0_chr6_ssto_hap7_4617775_r	0	-
chr6_ssto_hap7	4617990	4618044	NM_080681_exon_17_0_chr6_ssto_hap7_4617991_r	0	-
chr6_ssto_hap7	4618269	4618323	NM_080681_exon_18_0_chr6_ssto_hap7_4618270_r	0	-
chr6_ssto_hap7	4618500	4618554	NM_080681_exon_19_0_chr6_ssto_hap7_4618501_r	0	-
chr6_ssto_hap7	4618753	4618861	NM_080681_exon_20_0_chr6_ssto_hap7_4618754_r	0	-
chr6_ssto_hap7	4619056	4619110	NM_080681_exon_21_0_chr6_ssto_hap7_4619057_r	0	-
chr6_ssto_hap7	4619213	4619267	NM_080681_exon_22_0_chr6_ssto_hap7_4619214_r	0	-
chr6_ssto_hap7	4619409	4619517	NM_080681_exon_23_0_chr6_ssto_hap7_4619410_r	0	-
chr6_ssto_hap7	4619655	4619763	NM_080681_exon_24_0_chr6_ssto_hap7_4619656_r	0	-
chr6_ssto_hap7	4619992	4620046	NM_080681_exon_25_0_chr6_ssto_hap7_4619993_r	0	-
chr6_ssto_hap7	4620231	4620321	NM_080681_exon_26_0_chr6_ssto_hap7_4620232_r	0	-
chr6_ssto_hap7	4620472	4620580	NM_080681_exon_27_0_chr6_ssto_hap7_4620473_r	0	-
chr6_ssto_hap7	4621002	4621056	NM_080681_exon_28_0_chr6_ssto_hap7_4621003_r	0	-
chr6_ssto_hap7	4621290	4621344	NM_080681_exon_29_0_chr6_ssto_hap7_4621291_r	0	-
chr6_ssto_hap7	4621444	4621498	NM_080681_exon_30_0_chr6_ssto_hap7_4621445_r	0	-
chr6_ssto_hap7	4621643	4621688	NM_080681_exon_31_0_chr6_ssto_hap7_4621644_r	0	-
chr6_ssto_hap7	4621815	4621869	NM_080681_exon_32_0_chr6_ssto_hap7_4621816_r	0	-
chr6_ssto_hap7	4621953	4621998	NM_080681_exon_33_0_chr6_ssto_hap7_4621954_r	0	-
chr6_ssto_hap7	4622107	4622161	NM_080681_exon_34_0_chr6_ssto_hap7_4622108_r	0	-
chr6_ssto_hap7	4622469	4622523	NM_080681_exon_35_0_chr6_ssto_hap7_4622470_r	0	-
chr6_ssto_hap7	4623516	4623624	NM_080681_exon_36_0_chr6_ssto_hap7_4623517_r	0	-
chr6_ssto_hap7	4623958	4624012	NM_080681_exon_37_0_chr6_ssto_hap7_4623959_r	0	-
chr6_ssto_hap7	4624201	4624246	NM_080681_exon_38_0_chr6_ssto_hap7_4624202_r	0	-
chr6_ssto_hap7	4624375	4624429	NM_080681_exon_39_0_chr6_ssto_hap7_4624376_r	0	-
chr6_ssto_hap7	4624663	4624708	NM_080681_exon_40_0_chr6_ssto_hap7_4624664_r	0	-
chr6_ssto_hap7	4624934	4624988	NM_080681_exon_41_0_chr6_ssto_hap7_4624935_r	0	-
chr6_ssto_hap7	4625123	4625168	NM_080681_exon_42_0_chr6_ssto_hap7_4625124_r	0	-
chr6_ssto_hap7	4625354	4625408	NM_080681_exon_43_0_chr6_ssto_hap7_4625355_r	0	-
chr6_ssto_hap7	4625604	4625649	NM_080681_exon_44_0_chr6_ssto_hap7_4625605_r	0	-
chr6_ssto_hap7	4626074	4626128	NM_080681_exon_45_0_chr6_ssto_hap7_4626075_r	0	-
chr6_ssto_hap7	4626250	4626295	NM_080681_exon_46_0_chr6_ssto_hap7_4626251_r	0	-
chr6_ssto_hap7	4626377	4626431	NM_080681_exon_47_0_chr6_ssto_hap7_4626378_r	0	-
chr6_ssto_hap7	4626621	4626675	NM_080681_exon_48_0_chr6_ssto_hap7_4626622_r	0	-
chr6_ssto_hap7	4626862	4626916	NM_080681_exon_49_0_chr6_ssto_hap7_4626863_r	0	-
chr6_ssto_hap7	4627015	4627069	NM_080681_exon_50_0_chr6_ssto_hap7_4627016_r	0	-
chr6_ssto_hap7	4627173	4627227	NM_080681_exon_51_0_chr6_ssto_hap7_4627174_r	0	-
chr6_ssto_hap7	4627373	4627430	NM_080681_exon_52_0_chr6_ssto_hap7_4627374_r	0	-
chr6_ssto_hap7	4627661	4627748	NM_080681_exon_53_0_chr6_ssto_hap7_4627662_r	0	-
chr6_ssto_hap7	4628200	4628275	NM_080681_exon_54_0_chr6_ssto_hap7_4628201_r	0	-
chr6_ssto_hap7	4628610	4628673	NM_080681_exon_55_0_chr6_ssto_hap7_4628611_r	0	-
chr6_ssto_hap7	4628906	4628948	NM_080681_exon_56_0_chr6_ssto_hap7_4628907_r	0	-
chr6_ssto_hap7	4629053	4629113	NM_080681_exon_57_0_chr6_ssto_hap7_4629054_r	0	-
chr6_ssto_hap7	4632933	4632996	NM_080681_exon_58_0_chr6_ssto_hap7_4632934_r	0	-
chr6_ssto_hap7	4634568	4634760	NM_080681_exon_59_0_chr6_ssto_hap7_4634569_r	0	-
chr6_ssto_hap7	4636303	4636466	NM_080681_exon_60_0_chr6_ssto_hap7_4636304_r	0	-
chr6_ssto_hap7	4636919	4637130	NM_080681_exon_61_0_chr6_ssto_hap7_4636920_r	0	-
chr6_ssto_hap7	4637261	4637414	NM_080681_exon_62_0_chr6_ssto_hap7_4637262_r	0	-
chr6_ssto_hap7	4720053	4720101	NM_022551_exon_0_0_chr6_ssto_hap7_4720054_f	0	+
chr6_ssto_hap7	4720606	4720706	NM_022551_exon_1_0_chr6_ssto_hap7_4720607_f	0	+
chr6_ssto_hap7	4859020	4859240	NR_027692_exon_0_0_chr6_ssto_hap7_4859021_f	0	+
chr6_ssto_hap7	4860272	4860447	NR_027692_exon_1_0_chr6_ssto_hap7_4860273_f	0	+
chr6_ssto_hap7	4860532	4860614	NR_027692_exon_2_0_chr6_ssto_hap7_4860533_f	0	+
chr6_ssto_hap7	4860722	4860818	NR_027692_exon_3_0_chr6_ssto_hap7_4860723_f	0	+
chr6_ssto_hap7	4861220	4861321	NR_027692_exon_4_0_chr6_ssto_hap7_4861221_f	0	+
chr6_ssto_hap7	4861433	4861582	NR_027692_exon_5_0_chr6_ssto_hap7_4861434_f	0	+
chr6_ssto_hap7	4861760	4861856	NR_027692_exon_6_0_chr6_ssto_hap7_4861761_f	0	+
chr6_ssto_hap7	4862065	4862134	NR_027692_exon_7_0_chr6_ssto_hap7_4862066_f	0	+
chr6_ssto_hap7	4862267	4862391	NR_027692_exon_8_0_chr6_ssto_hap7_4862268_f	0	+
chr6_ssto_hap7	4862501	4862569	NR_027692_exon_9_0_chr6_ssto_hap7_4862502_f	0	+
chr6_ssto_hap7	4862747	4862852	NR_027692_exon_10_0_chr6_ssto_hap7_4862748_f	0	+
chr6_ssto_hap7	4862988	4863167	NR_027692_exon_11_0_chr6_ssto_hap7_4862989_f	0	+
chr6_ssto_hap7	4863257	4863352	NR_027692_exon_12_0_chr6_ssto_hap7_4863258_f	0	+
chr6_ssto_hap7	4863612	4863693	NR_027692_exon_13_0_chr6_ssto_hap7_4863613_f	0	+
chr6_ssto_hap7	4863832	4864476	NR_027692_exon_14_0_chr6_ssto_hap7_4863833_f	0	+
chr6_ssto_hap7	4859020	4859240	NM_024165_exon_0_0_chr6_ssto_hap7_4859021_f	0	+
chr6_ssto_hap7	4860272	4860447	NM_024165_exon_1_0_chr6_ssto_hap7_4860273_f	0	+
chr6_ssto_hap7	4860532	4860614	NM_024165_exon_2_0_chr6_ssto_hap7_4860533_f	0	+
chr6_ssto_hap7	4860722	4860818	NM_024165_exon_3_0_chr6_ssto_hap7_4860723_f	0	+
chr6_ssto_hap7	4861220	4861321	NM_024165_exon_4_0_chr6_ssto_hap7_4861221_f	0	+
chr6_ssto_hap7	4861433	4861582	NM_024165_exon_5_0_chr6_ssto_hap7_4861434_f	0	+
chr6_ssto_hap7	4861760	4861856	NM_024165_exon_6_0_chr6_ssto_hap7_4861761_f	0	+
chr6_ssto_hap7	4862065	4862134	NM_024165_exon_7_0_chr6_ssto_hap7_4862066_f	0	+
chr6_ssto_hap7	4862267	4862391	NM_024165_exon_8_0_chr6_ssto_hap7_4862268_f	0	+
chr6_ssto_hap7	4862501	4862569	NM_024165_exon_9_0_chr6_ssto_hap7_4862502_f	0	+
chr6_ssto_hap7	4862747	4862852	NM_024165_exon_10_0_chr6_ssto_hap7_4862748_f	0	+
chr6_ssto_hap7	4862977	4863167	NM_024165_exon_11_0_chr6_ssto_hap7_4862978_f	0	+
chr6_ssto_hap7	4863257	4863352	NM_024165_exon_12_0_chr6_ssto_hap7_4863258_f	0	+
chr6_ssto_hap7	4863612	4863693	NM_024165_exon_13_0_chr6_ssto_hap7_4863613_f	0	+
chr6_ssto_hap7	4863832	4864476	NM_024165_exon_14_0_chr6_ssto_hap7_4863833_f	0	+
chr6_ssto_hap7	4886353	4886460	NR_049800_exon_0_0_chr6_ssto_hap7_4886354_f	0	+
chr6_ssto_hap7	4864564	4864799	NM_015921_exon_0_0_chr6_ssto_hap7_4864565_r	0	-
chr6_ssto_hap7	4864942	4864992	NM_015921_exon_1_0_chr6_ssto_hap7_4864943_r	0	-
chr6_ssto_hap7	4865119	4865165	NM_015921_exon_2_0_chr6_ssto_hap7_4865120_r	0	-
chr6_ssto_hap7	4865273	4865333	NM_015921_exon_3_0_chr6_ssto_hap7_4865274_r	0	-
chr6_ssto_hap7	4865503	4866311	NM_015921_exon_4_0_chr6_ssto_hap7_4865504_r	0	-
chr6_ssto_hap7	4868092	4868354	NM_006772_exon_0_0_chr6_ssto_hap7_4868093_f	0	+
chr6_ssto_hap7	4871499	4871621	NM_006772_exon_1_0_chr6_ssto_hap7_4871500_f	0	+
chr6_ssto_hap7	4873820	4873926	NM_006772_exon_2_0_chr6_ssto_hap7_4873821_f	0	+
chr6_ssto_hap7	4880183	4880275	NM_006772_exon_3_0_chr6_ssto_hap7_4880184_f	0	+
chr6_ssto_hap7	4880707	4880829	NM_006772_exon_4_0_chr6_ssto_hap7_4880708_f	0	+
chr6_ssto_hap7	4883174	4883328	NM_006772_exon_5_0_chr6_ssto_hap7_4883175_f	0	+
chr6_ssto_hap7	4883537	4883636	NM_006772_exon_6_0_chr6_ssto_hap7_4883538_f	0	+
chr6_ssto_hap7	4885690	4886314	NM_006772_exon_7_0_chr6_ssto_hap7_4885691_f	0	+
chr6_ssto_hap7	4886441	4886586	NM_006772_exon_8_0_chr6_ssto_hap7_4886442_f	0	+
chr6_ssto_hap7	4886797	4886942	NM_006772_exon_9_0_chr6_ssto_hap7_4886798_f	0	+
chr6_ssto_hap7	4888751	4888988	NM_006772_exon_10_0_chr6_ssto_hap7_4888752_f	0	+
chr6_ssto_hap7	4889195	4889397	NM_006772_exon_11_0_chr6_ssto_hap7_4889196_f	0	+
chr6_ssto_hap7	4889603	4889782	NM_006772_exon_12_0_chr6_ssto_hap7_4889604_f	0	+
chr6_ssto_hap7	4890475	4890517	NM_006772_exon_13_0_chr6_ssto_hap7_4890476_f	0	+
chr6_ssto_hap7	4890911	4891983	NM_006772_exon_14_0_chr6_ssto_hap7_4890912_f	0	+
chr6_ssto_hap7	4892466	4892640	NM_006772_exon_15_0_chr6_ssto_hap7_4892467_f	0	+
chr6_ssto_hap7	4894595	4894807	NM_006772_exon_16_0_chr6_ssto_hap7_4894596_f	0	+
chr6_ssto_hap7	4895863	4895954	NM_006772_exon_17_0_chr6_ssto_hap7_4895864_f	0	+
chr6_ssto_hap7	4899780	4901710	NM_006772_exon_18_0_chr6_ssto_hap7_4899781_f	0	+
chr6_ssto_hap7	4859020	4859240	NM_002636_exon_0_0_chr6_ssto_hap7_4859021_f	0	+
chr6_ssto_hap7	4860272	4860447	NM_002636_exon_1_0_chr6_ssto_hap7_4860273_f	0	+
chr6_ssto_hap7	4860532	4860614	NM_002636_exon_2_0_chr6_ssto_hap7_4860533_f	0	+
chr6_ssto_hap7	4860722	4860818	NM_002636_exon_3_0_chr6_ssto_hap7_4860723_f	0	+
chr6_ssto_hap7	4861220	4861321	NM_002636_exon_4_0_chr6_ssto_hap7_4861221_f	0	+
chr6_ssto_hap7	4861433	4861582	NM_002636_exon_5_0_chr6_ssto_hap7_4861434_f	0	+
chr6_ssto_hap7	4861760	4861856	NM_002636_exon_6_0_chr6_ssto_hap7_4861761_f	0	+
chr6_ssto_hap7	4862065	4862134	NM_002636_exon_7_0_chr6_ssto_hap7_4862066_f	0	+
chr6_ssto_hap7	4862267	4862391	NM_002636_exon_8_0_chr6_ssto_hap7_4862268_f	0	+
chr6_ssto_hap7	4862501	4862569	NM_002636_exon_9_0_chr6_ssto_hap7_4862502_f	0	+
chr6_ssto_hap7	4862747	4862852	NM_002636_exon_10_0_chr6_ssto_hap7_4862748_f	0	+
chr6_ssto_hap7	4862988	4863167	NM_002636_exon_11_0_chr6_ssto_hap7_4862989_f	0	+
chr6_ssto_hap7	4863612	4863693	NM_002636_exon_12_0_chr6_ssto_hap7_4863613_f	0	+
chr6_ssto_hap7	4863832	4864476	NM_002636_exon_13_0_chr6_ssto_hap7_4863833_f	0	+
chr6_ssto_hap7	4868092	4868354	NM_001130066_exon_0_0_chr6_ssto_hap7_4868093_f	0	+
chr6_ssto_hap7	4871499	4871621	NM_001130066_exon_1_0_chr6_ssto_hap7_4871500_f	0	+
chr6_ssto_hap7	4873820	4873926	NM_001130066_exon_2_0_chr6_ssto_hap7_4873821_f	0	+
chr6_ssto_hap7	4880183	4880275	NM_001130066_exon_3_0_chr6_ssto_hap7_4880184_f	0	+
chr6_ssto_hap7	4880707	4880829	NM_001130066_exon_4_0_chr6_ssto_hap7_4880708_f	0	+
chr6_ssto_hap7	4883174	4883328	NM_001130066_exon_5_0_chr6_ssto_hap7_4883175_f	0	+
chr6_ssto_hap7	4883537	4883636	NM_001130066_exon_6_0_chr6_ssto_hap7_4883538_f	0	+
chr6_ssto_hap7	4885690	4886314	NM_001130066_exon_7_0_chr6_ssto_hap7_4885691_f	0	+
chr6_ssto_hap7	4886441	4886586	NM_001130066_exon_8_0_chr6_ssto_hap7_4886442_f	0	+
chr6_ssto_hap7	4886797	4886942	NM_001130066_exon_9_0_chr6_ssto_hap7_4886798_f	0	+
chr6_ssto_hap7	4888751	4888988	NM_001130066_exon_10_0_chr6_ssto_hap7_4888752_f	0	+
chr6_ssto_hap7	4889195	4889397	NM_001130066_exon_11_0_chr6_ssto_hap7_4889196_f	0	+
chr6_ssto_hap7	4889603	4889782	NM_001130066_exon_12_0_chr6_ssto_hap7_4889604_f	0	+
chr6_ssto_hap7	4890911	4891983	NM_001130066_exon_13_0_chr6_ssto_hap7_4890912_f	0	+
chr6_ssto_hap7	4892466	4892640	NM_001130066_exon_14_0_chr6_ssto_hap7_4892467_f	0	+
chr6_ssto_hap7	4894601	4894807	NM_001130066_exon_15_0_chr6_ssto_hap7_4894602_f	0	+
chr6_ssto_hap7	4895863	4895953	NM_001130066_exon_16_0_chr6_ssto_hap7_4895864_f	0	+
chr6_ssto_hap7	4899780	4901710	NM_001130066_exon_17_0_chr6_ssto_hap7_4899781_f	0	+
chr6_ssto_hap7	4864564	4864799	NM_001014433_exon_0_0_chr6_ssto_hap7_4864565_r	0	-
chr6_ssto_hap7	4864942	4864992	NM_001014433_exon_1_0_chr6_ssto_hap7_4864943_r	0	-
chr6_ssto_hap7	4865119	4865165	NM_001014433_exon_2_0_chr6_ssto_hap7_4865120_r	0	-
chr6_ssto_hap7	4865273	4865333	NM_001014433_exon_3_0_chr6_ssto_hap7_4865274_r	0	-
chr6_ssto_hap7	4865503	4865718	NM_001014433_exon_4_0_chr6_ssto_hap7_4865504_r	0	-
chr6_ssto_hap7	4866109	4866311	NM_001014433_exon_5_0_chr6_ssto_hap7_4866110_r	0	-
chr6_ssto_hap7	4902596	4902796	NM_152735_exon_0_0_chr6_ssto_hap7_4902597_f	0	+
chr6_ssto_hap7	4903050	4905564	NM_152735_exon_1_0_chr6_ssto_hap7_4903051_f	0	+
chr6_ssto_hap7	4864564	4864799	NM_001014840_exon_0_0_chr6_ssto_hap7_4864565_r	0	-
chr6_ssto_hap7	4864942	4864992	NM_001014840_exon_1_0_chr6_ssto_hap7_4864943_r	0	-
chr6_ssto_hap7	4865119	4865165	NM_001014840_exon_2_0_chr6_ssto_hap7_4865120_r	0	-
chr6_ssto_hap7	4865273	4865333	NM_001014840_exon_3_0_chr6_ssto_hap7_4865274_r	0	-
chr6_ssto_hap7	4865503	4865718	NM_001014840_exon_4_0_chr6_ssto_hap7_4865504_r	0	-
chr6_ssto_hap7	4865981	4866311	NM_001014840_exon_5_0_chr6_ssto_hap7_4865982_r	0	-
chr6_ssto_hap7	4864564	4864799	NM_001014838_exon_0_0_chr6_ssto_hap7_4864565_r	0	-
chr6_ssto_hap7	4864942	4864992	NM_001014838_exon_1_0_chr6_ssto_hap7_4864943_r	0	-
chr6_ssto_hap7	4865119	4865165	NM_001014838_exon_2_0_chr6_ssto_hap7_4865120_r	0	-
chr6_ssto_hap7	4865273	4865333	NM_001014838_exon_3_0_chr6_ssto_hap7_4865274_r	0	-
chr6_ssto_hap7	4865503	4865718	NM_001014838_exon_4_0_chr6_ssto_hap7_4865504_r	0	-
chr6_ssto_hap7	4865891	4866311	NM_001014838_exon_5_0_chr6_ssto_hap7_4865892_r	0	-
chr6_ssto_hap7	4864564	4864799	NM_001014837_exon_0_0_chr6_ssto_hap7_4864565_r	0	-
chr6_ssto_hap7	4864942	4864992	NM_001014837_exon_1_0_chr6_ssto_hap7_4864943_r	0	-
chr6_ssto_hap7	4865119	4865165	NM_001014837_exon_2_0_chr6_ssto_hap7_4865120_r	0	-
chr6_ssto_hap7	4865273	4865333	NM_001014837_exon_3_0_chr6_ssto_hap7_4865274_r	0	-
chr6_ssto_hap7	4865503	4865839	NM_001014837_exon_4_0_chr6_ssto_hap7_4865504_r	0	-
chr6_ssto_hap7	4865981	4866311	NM_001014837_exon_5_0_chr6_ssto_hap7_4865982_r	0	-
chrUn_gl000211	48502	48813	NR_033856_exon_0_0_chrUn_gl000211_48503_f	0	+
chrUn_gl000211	55717	55853	NR_033856_exon_1_0_chrUn_gl000211_55718_f	0	+
chrUn_gl000211	57665	57783	NR_033856_exon_2_0_chrUn_gl000211_57666_f	0	+
chrUn_gl000211	59456	59572	NR_033856_exon_3_0_chrUn_gl000211_59457_f	0	+
chrUn_gl000211	62872	62967	NR_033856_exon_4_0_chrUn_gl000211_62873_f	0	+
chrUn_gl000211	86028	86304	NR_033856_exon_5_0_chrUn_gl000211_86029_f	0	+
chrUn_gl000211	91696	93165	NR_033856_exon_6_0_chrUn_gl000211_91697_f	0	+
chrUn_gl000212	24048	24163	NR_027278_exon_0_0_chrUn_gl000212_24049_f	0	+
chrUn_gl000212	47750	47809	NR_027278_exon_1_0_chrUn_gl000212_47751_f	0	+
chrUn_gl000212	48277	48302	NR_027278_exon_2_0_chrUn_gl000212_48278_f	0	+
chrUn_gl000212	51246	51333	NR_027278_exon_3_0_chrUn_gl000212_51247_f	0	+
chrUn_gl000212	56230	56296	NR_027278_exon_4_0_chrUn_gl000212_56231_f	0	+
chrUn_gl000212	58298	58360	NR_027278_exon_5_0_chrUn_gl000212_58299_f	0	+
chrUn_gl000212	58825	58859	NR_027278_exon_6_0_chrUn_gl000212_58826_f	0	+
chrUn_gl000212	59254	60768	NR_027278_exon_7_0_chrUn_gl000212_59255_f	0	+
chrUn_gl000213	108003	108247	NM_001257362_exon_0_0_chrUn_gl000213_108004_r	0	-
chrUn_gl000213	109883	110007	NM_001257362_exon_1_0_chrUn_gl000213_109884_r	0	-
chrUn_gl000213	118421	118588	NM_001257362_exon_2_0_chrUn_gl000213_118422_r	0	-
chrUn_gl000213	119628	119673	NM_001257362_exon_3_0_chrUn_gl000213_119629_r	0	-
chrUn_gl000213	121072	121143	NM_001257362_exon_4_0_chrUn_gl000213_121073_r	0	-
chrUn_gl000213	126647	126718	NM_001257362_exon_5_0_chrUn_gl000213_126648_r	0	-
chrUn_gl000213	129227	129365	NM_001257362_exon_6_0_chrUn_gl000213_129228_r	0	-
chrUn_gl000213	131063	131170	NM_001257362_exon_7_0_chrUn_gl000213_131064_r	0	-
chrUn_gl000213	133942	134116	NM_001257362_exon_8_0_chrUn_gl000213_133943_r	0	-
chrUn_gl000213	134275	134390	NM_001257362_exon_9_0_chrUn_gl000213_134276_r	0	-
chrUn_gl000213	138766	139339	NM_001257362_exon_10_0_chrUn_gl000213_138767_r	0	-
chrUn_gl000213	104741	104817	NR_036061_exon_0_0_chrUn_gl000213_104742_f	0	+
chrUn_gl000213	25282	25368	NR_107036_exon_0_0_chrUn_gl000213_25283_r	0	-
chrUn_gl000213	25282	25368	NR_128718_exon_0_0_chrUn_gl000213_25283_r	0	-
chrUn_gl000215	67792	67986	NR_146657_exon_0_0_chrUn_gl000215_67793_f	0	+
chrUn_gl000215	68380	68559	NR_146657_exon_1_0_chrUn_gl000215_68381_f	0	+
chrUn_gl000215	106337	110832	NR_146657_exon_2_0_chrUn_gl000215_106338_f	0	+
chrUn_gl000215	67792	68044	NR_146656_exon_0_0_chrUn_gl000215_67793_f	0	+
chrUn_gl000215	68380	68559	NR_146656_exon_1_0_chrUn_gl000215_68381_f	0	+
chrUn_gl000215	69348	69443	NR_146656_exon_2_0_chrUn_gl000215_69349_f	0	+
chrUn_gl000215	92472	92566	NR_146656_exon_3_0_chrUn_gl000215_92473_f	0	+
chrUn_gl000215	93820	98683	NR_146656_exon_4_0_chrUn_gl000215_93821_f	0	+
chrUn_gl000215	67792	68044	NR_146655_exon_0_0_chrUn_gl000215_67793_f	0	+
chrUn_gl000215	68380	68559	NR_146655_exon_1_0_chrUn_gl000215_68381_f	0	+
chrUn_gl000215	92472	92566	NR_146655_exon_2_0_chrUn_gl000215_92473_f	0	+
chrUn_gl000215	93820	98683	NR_146655_exon_3_0_chrUn_gl000215_93821_f	0	+
chrUn_gl000215	68513	68599	NR_107036_exon_0_0_chrUn_gl000215_68514_f	0	+
chrUn_gl000215	68513	68599	NR_128718_exon_0_0_chrUn_gl000215_68514_f	0	+
chrUn_gl000218	38785	39019	NR_037871_exon_0_0_chrUn_gl000218_38786_r	0	-
chrUn_gl000218	39873	40028	NR_037871_exon_1_0_chrUn_gl000218_39874_r	0	-
chrUn_gl000218	40641	40872	NR_037871_exon_2_0_chrUn_gl000218_40642_r	0	-
chrUn_gl000218	95173	95232	NR_037871_exon_3_0_chrUn_gl000218_95174_r	0	-
chrUn_gl000218	97367	97454	NR_037871_exon_4_0_chrUn_gl000218_97368_r	0	-
chrUn_gl000218	38785	40028	NR_037872_exon_0_0_chrUn_gl000218_38786_r	0	-
chrUn_gl000218	40641	40872	NR_037872_exon_1_0_chrUn_gl000218_40642_r	0	-
chrUn_gl000218	95173	95232	NR_037872_exon_2_0_chrUn_gl000218_95174_r	0	-
chrUn_gl000218	97367	97454	NR_037872_exon_3_0_chrUn_gl000218_97368_r	0	-
chrUn_gl000218	46844	55049	NR_027420_exon_0_0_chrUn_gl000218_46845_r	0	-
chrUn_gl000219	45396	45561	NR_134504_exon_0_0_chrUn_gl000219_45397_f	0	+
chrUn_gl000219	54166	54328	NR_134504_exon_1_0_chrUn_gl000219_54167_f	0	+
chrUn_gl000219	55857	57412	NR_134504_exon_2_0_chrUn_gl000219_55858_f	0	+
chrUn_gl000219	56348	58989	NR_027436_exon_0_0_chrUn_gl000219_56349_r	0	-
chrUn_gl000219	78841	78952	NR_027436_exon_1_0_chrUn_gl000219_78842_r	0	-
chrUn_gl000219	79936	80028	NR_027436_exon_2_0_chrUn_gl000219_79937_r	0	-
chrUn_gl000219	83212	83317	NR_027436_exon_3_0_chrUn_gl000219_83213_r	0	-
chrUn_gl000219	88294	88420	NR_027436_exon_4_0_chrUn_gl000219_88295_r	0	-
chrUn_gl000219	97293	97363	NR_027436_exon_5_0_chrUn_gl000219_97294_r	0	-
chrUn_gl000219	99125	99642	NR_027436_exon_6_0_chrUn_gl000219_99126_r	0	-
chrUn_gl000219	73353	76177	NR_146067_exon_0_0_chrUn_gl000219_73354_r	0	-
chrUn_gl000219	78841	78952	NR_146067_exon_1_0_chrUn_gl000219_78842_r	0	-
chrUn_gl000219	79936	80028	NR_146067_exon_2_0_chrUn_gl000219_79937_r	0	-
chrUn_gl000219	85556	85671	NR_146067_exon_3_0_chrUn_gl000219_85557_r	0	-
chrUn_gl000219	88294	88420	NR_146067_exon_4_0_chrUn_gl000219_88295_r	0	-
chrUn_gl000219	97293	97363	NR_146067_exon_5_0_chrUn_gl000219_97294_r	0	-
chrUn_gl000219	99125	99632	NR_146067_exon_6_0_chrUn_gl000219_99126_r	0	-
chrUn_gl000219	83212	83317	NR_132316_exon_0_0_chrUn_gl000219_83213_r	0	-
chrUn_gl000219	85556	85671	NR_132316_exon_1_0_chrUn_gl000219_85557_r	0	-
chrUn_gl000219	87458	87515	NR_132316_exon_2_0_chrUn_gl000219_87459_r	0	-
chrUn_gl000219	88294	88420	NR_132316_exon_3_0_chrUn_gl000219_88295_r	0	-
chrUn_gl000219	97293	97338	NR_132316_exon_4_0_chrUn_gl000219_97294_r	0	-
chrUn_gl000219	97348	97363	NR_132316_exon_5_0_chrUn_gl000219_97349_r	0	-
chrUn_gl000219	99411	99477	NR_132316_exon_6_0_chrUn_gl000219_99412_r	0	-
chrUn_gl000220	113347	118417	NR_003287_exon_0_0_chrUn_gl000220_113348_f	0	+
chrUn_gl000220	109077	110946	NR_003286_exon_0_0_chrUn_gl000220_109078_f	0	+
chrUn_gl000220	112023	112180	NR_003285_exon_0_0_chrUn_gl000220_112024_f	0	+
chrUn_gl000220	104731	104823	NR_128715_exon_0_0_chrUn_gl000220_104732_f	0	+
chrUn_gl000220	104731	104823	NR_128716_exon_0_0_chrUn_gl000220_104732_f	0	+
chrUn_gl000220	109077	110946	NR_146119_exon_0_0_chrUn_gl000220_109078_f	0	+
chrUn_gl000220	112024	112180	NR_146120_exon_0_0_chrUn_gl000220_112025_f	0	+
chrUn_gl000220	113347	118417	NR_146118_exon_0_0_chrUn_gl000220_113348_f	0	+
chrUn_gl000220	105423	118780	NR_046235_exon_0_0_chrUn_gl000220_105424_f	0	+
chrUn_gl000220	105423	118780	NR_146144_exon_0_0_chrUn_gl000220_105424_f	0	+
chrUn_gl000220	113347	118417	NR_146154_exon_0_0_chrUn_gl000220_113348_f	0	+
chrUn_gl000220	112023	112180	NR_146153_exon_0_0_chrUn_gl000220_112024_f	0	+
chrUn_gl000220	109077	110946	NR_146152_exon_0_0_chrUn_gl000220_109078_f	0	+
chrUn_gl000220	105423	118780	NR_146151_exon_0_0_chrUn_gl000220_105424_f	0	+
chrUn_gl000220	113347	118417	NR_146148_exon_0_0_chrUn_gl000220_113348_f	0	+
chrUn_gl000220	97128	97436	NR_038958_exon_0_0_chrUn_gl000220_97129_f	0	+
chrUn_gl000220	100238	100554	NR_038958_exon_1_0_chrUn_gl000220_100239_f	0	+
chrUn_gl000220	121604	121701	NR_038958_exon_2_0_chrUn_gl000220_121605_f	0	+
chrUn_gl000220	121828	122829	NR_038958_exon_3_0_chrUn_gl000220_121829_f	0	+
chrUn_gl000220	122990	123082	NR_038958_exon_4_0_chrUn_gl000220_122991_f	0	+
chrUn_gl000220	124777	124995	NR_038958_exon_5_0_chrUn_gl000220_124778_f	0	+
chrUn_gl000220	125783	126696	NR_038958_exon_6_0_chrUn_gl000220_125784_f	0	+
chrUn_gl000220	104731	104823	NR_106782_exon_0_0_chrUn_gl000220_104732_f	0	+
chrUn_gl000220	105423	118780	NR_145819_exon_0_0_chrUn_gl000220_105424_f	0	+
chrUn_gl000220	109077	110946	NR_145820_exon_0_0_chrUn_gl000220_109078_f	0	+
chrUn_gl000220	112023	112180	NR_145821_exon_0_0_chrUn_gl000220_112024_f	0	+
chrUn_gl000220	113347	118417	NR_145822_exon_0_0_chrUn_gl000220_113348_f	0	+
chrUn_gl000220	104731	104823	NR_128717_exon_0_0_chrUn_gl000220_104732_f	0	+
chrUn_gl000220	112023	112180	NR_146147_exon_0_0_chrUn_gl000220_112024_f	0	+
chrUn_gl000220	109077	110946	NR_146146_exon_0_0_chrUn_gl000220_109078_f	0	+
chrUn_gl000220	105423	118780	NR_146117_exon_0_0_chrUn_gl000220_105424_f	0	+
chrUn_gl000220	155995	156152	NR_003285_exon_0_0_chrUn_gl000220_155996_f	0	+
chrUn_gl000220	148703	148795	NR_128715_exon_0_0_chrUn_gl000220_148704_f	0	+
chrUn_gl000220	148703	148795	NR_128717_exon_0_0_chrUn_gl000220_148704_f	0	+
chrUn_gl000220	148703	148795	NR_128716_exon_0_0_chrUn_gl000220_148704_f	0	+
chrUn_gl000220	153049	154918	NR_146146_exon_0_0_chrUn_gl000220_153050_f	0	+
chrUn_gl000220	153049	154918	NR_146119_exon_0_0_chrUn_gl000220_153050_f	0	+
chrUn_gl000220	155996	156152	NR_146120_exon_0_0_chrUn_gl000220_155997_f	0	+
chrUn_gl000220	155995	156152	NR_146153_exon_0_0_chrUn_gl000220_155996_f	0	+
chrUn_gl000220	153049	154918	NR_146152_exon_0_0_chrUn_gl000220_153050_f	0	+
chrUn_gl000220	148703	148795	NR_106782_exon_0_0_chrUn_gl000220_148704_f	0	+
chrUn_gl000220	153049	154918	NR_145820_exon_0_0_chrUn_gl000220_153050_f	0	+
chrUn_gl000220	155995	156152	NR_145821_exon_0_0_chrUn_gl000220_155996_f	0	+
chrUn_gl000220	153049	154918	NR_003286_exon_0_0_chrUn_gl000220_153050_f	0	+
chrUn_gl000220	155995	156152	NR_146147_exon_0_0_chrUn_gl000220_155996_f	0	+
chrUn_gl000222	15193	15277	NR_036235_exon_0_0_chrUn_gl000222_15194_r	0	-
chrUn_gl000222	74364	74835	NR_040004_exon_0_0_chrUn_gl000222_74365_r	0	-
chrUn_gl000222	77482	77643	NR_040004_exon_1_0_chrUn_gl000222_77483_r	0	-
chrUn_gl000222	77730	77847	NR_040004_exon_2_0_chrUn_gl000222_77731_r	0	-
chrUn_gl000222	79604	79764	NR_040004_exon_3_0_chrUn_gl000222_79605_r	0	-
chrUn_gl000222	80372	80417	NR_040004_exon_4_0_chrUn_gl000222_80373_r	0	-
chrUn_gl000222	80862	81241	NR_040004_exon_5_0_chrUn_gl000222_80863_r	0	-
chrUn_gl000222	86422	88113	NR_037925_exon_0_0_chrUn_gl000222_86423_r	0	-
chrUn_gl000222	88436	88514	NR_037925_exon_1_0_chrUn_gl000222_88437_r	0	-
chrUn_gl000222	88743	88821	NR_037925_exon_2_0_chrUn_gl000222_88744_r	0	-
chrUn_gl000222	89082	89310	NR_037925_exon_3_0_chrUn_gl000222_89083_r	0	-
chrUn_gl000222	74364	74835	NR_040005_exon_0_0_chrUn_gl000222_74365_r	0	-
chrUn_gl000222	77730	77847	NR_040005_exon_1_0_chrUn_gl000222_77731_r	0	-
chrUn_gl000222	79604	79764	NR_040005_exon_2_0_chrUn_gl000222_79605_r	0	-
chrUn_gl000222	80372	80417	NR_040005_exon_3_0_chrUn_gl000222_80373_r	0	-
chrUn_gl000222	80862	81351	NR_040005_exon_4_0_chrUn_gl000222_80863_r	0	-
chrUn_gl000222	86422	88113	NM_001124759_exon_0_0_chrUn_gl000222_86423_r	0	-
chrUn_gl000222	88436	88514	NM_001124759_exon_1_0_chrUn_gl000222_88437_r	0	-
chrUn_gl000222	88743	88821	NM_001124759_exon_2_0_chrUn_gl000222_88744_r	0	-
chrUn_gl000222	89082	89449	NM_001124759_exon_3_0_chrUn_gl000222_89083_r	0	-
chrUn_gl000223	42774	49125	NM_003428_exon_0_0_chrUn_gl000223_42775_r	0	-
chrUn_gl000223	57230	57326	NM_003428_exon_1_0_chrUn_gl000223_57231_r	0	-
chrUn_gl000223	57997	58124	NM_003428_exon_2_0_chrUn_gl000223_57998_r	0	-
chrUn_gl000223	64596	64794	NM_003428_exon_3_0_chrUn_gl000223_64597_r	0	-
chrUn_gl000223	68533	68793	NM_003428_exon_4_0_chrUn_gl000223_68534_r	0	-
chrUn_gl000223	93509	95942	NM_001256280_exon_0_0_chrUn_gl000223_93510_r	0	-
chrUn_gl000223	98909	99036	NM_001256280_exon_1_0_chrUn_gl000223_98910_r	0	-
chrUn_gl000223	119204	119730	NM_001256280_exon_2_0_chrUn_gl000223_119205_r	0	-
chrUn_gl000223	93509	95942	NM_001256279_exon_0_0_chrUn_gl000223_93510_r	0	-
chrUn_gl000223	98545	98641	NM_001256279_exon_1_0_chrUn_gl000223_98546_r	0	-
chrUn_gl000223	98909	99036	NM_001256279_exon_2_0_chrUn_gl000223_98910_r	0	-
chrUn_gl000223	104346	104445	NM_001256279_exon_3_0_chrUn_gl000223_104347_r	0	-
chrUn_gl000223	119204	119730	NM_001256279_exon_4_0_chrUn_gl000223_119205_r	0	-
chrUn_gl000223	42774	49125	NM_001289971_exon_0_0_chrUn_gl000223_42775_r	0	-
chrUn_gl000223	57230	57326	NM_001289971_exon_1_0_chrUn_gl000223_57231_r	0	-
chrUn_gl000223	57997	58124	NM_001289971_exon_2_0_chrUn_gl000223_57998_r	0	-
chrUn_gl000223	64596	64801	NM_001289971_exon_3_0_chrUn_gl000223_64597_r	0	-
chrUn_gl000223	68533	68793	NM_001289971_exon_4_0_chrUn_gl000223_68534_r	0	-
chrUn_gl000223	68856	69310	NR_110091_exon_0_0_chrUn_gl000223_68857_f	0	+
chrUn_gl000223	71975	72026	NR_110091_exon_1_0_chrUn_gl000223_71976_f	0	+
chrUn_gl000223	72774	73418	NR_110091_exon_2_0_chrUn_gl000223_72775_f	0	+
chrUn_gl000223	93509	95942	NM_001330514_exon_0_0_chrUn_gl000223_93510_r	0	-
chrUn_gl000223	98545	98641	NM_001330514_exon_1_0_chrUn_gl000223_98546_r	0	-
chrUn_gl000223	98909	99036	NM_001330514_exon_2_0_chrUn_gl000223_98910_r	0	-
chrUn_gl000223	118309	118413	NM_001330514_exon_3_0_chrUn_gl000223_118310_r	0	-
chrUn_gl000223	119204	119730	NM_001330514_exon_4_0_chrUn_gl000223_119205_r	0	-
chrUn_gl000223	93509	95942	NM_019591_exon_0_0_chrUn_gl000223_93510_r	0	-
chrUn_gl000223	98545	98641	NM_019591_exon_1_0_chrUn_gl000223_98546_r	0	-
chrUn_gl000223	98909	99036	NM_019591_exon_2_0_chrUn_gl000223_98910_r	0	-
chrUn_gl000223	119204	119730	NM_019591_exon_3_0_chrUn_gl000223_119205_r	0	-
chrUn_gl000223	42774	49125	NM_001127372_exon_0_0_chrUn_gl000223_42775_r	0	-
chrUn_gl000223	57230	57326	NM_001127372_exon_1_0_chrUn_gl000223_57231_r	0	-
chrUn_gl000223	57997	58124	NM_001127372_exon_2_0_chrUn_gl000223_57998_r	0	-
chrUn_gl000223	64596	64801	NM_001127372_exon_3_0_chrUn_gl000223_64597_r	0	-
chrUn_gl000223	68524	68793	NM_001127372_exon_4_0_chrUn_gl000223_68525_r	0	-
chrUn_gl000223	93509	95942	NM_001330513_exon_0_0_chrUn_gl000223_93510_r	0	-
chrUn_gl000223	98545	98641	NM_001330513_exon_1_0_chrUn_gl000223_98546_r	0	-
chrUn_gl000223	98909	99036	NM_001330513_exon_2_0_chrUn_gl000223_98910_r	0	-
chrUn_gl000223	99818	100021	NM_001330513_exon_3_0_chrUn_gl000223_99819_r	0	-
chrUn_gl000223	119204	119730	NM_001330513_exon_4_0_chrUn_gl000223_119205_r	0	-
chrUn_gl000223	42774	49125	NM_001289972_exon_0_0_chrUn_gl000223_42775_r	0	-
chrUn_gl000223	57230	57326	NM_001289972_exon_1_0_chrUn_gl000223_57231_r	0	-
chrUn_gl000223	57997	58124	NM_001289972_exon_2_0_chrUn_gl000223_57998_r	0	-
chrUn_gl000223	64596	64801	NM_001289972_exon_3_0_chrUn_gl000223_64597_r	0	-
chrUn_gl000223	68109	68497	NM_001289972_exon_4_0_chrUn_gl000223_68110_r	0	-
chrUn_gl000224	102502	102591	NR_135482_exon_0_0_chrUn_gl000224_102503_f	0	+
chrUn_gl000224	106077	106136	NR_135482_exon_1_0_chrUn_gl000224_106078_f	0	+
chrUn_gl000224	110187	110268	NR_135482_exon_2_0_chrUn_gl000224_110188_f	0	+
chrUn_gl000224	102502	102591	NR_135481_exon_0_0_chrUn_gl000224_102503_f	0	+
chrUn_gl000224	106077	106136	NR_135481_exon_1_0_chrUn_gl000224_106078_f	0	+
chrUn_gl000224	108936	109538	NR_135481_exon_2_0_chrUn_gl000224_108937_f	0	+
chrUn_gl000227	66129	66245	NR_109817_exon_0_0_chrUn_gl000227_66130_r	0	-
chrUn_gl000227	73266	73457	NR_109817_exon_1_0_chrUn_gl000227_73267_r	0	-
chrUn_gl000227	74110	74245	NR_109817_exon_2_0_chrUn_gl000227_74111_r	0	-
chrUn_gl000228	29338	31035	NM_001286820_exon_0_0_chrUn_gl000228_29339_r	0	-
chrUn_gl000228	31352	31430	NM_001286820_exon_1_0_chrUn_gl000228_31353_r	0	-
chrUn_gl000228	31659	31737	NM_001286820_exon_2_0_chrUn_gl000228_31660_r	0	-
chrUn_gl000228	31995	32226	NM_001286820_exon_3_0_chrUn_gl000228_31996_r	0	-
chrUn_gl000228	112604	113081	NM_001363820_exon_0_0_chrUn_gl000228_112605_f	0	+
chrUn_gl000228	114023	114115	NM_001363820_exon_1_0_chrUn_gl000228_114024_f	0	+
chrUn_gl000228	114477	114676	NM_001363820_exon_2_0_chrUn_gl000228_114478_f	0	+
chrUn_gl000228	112604	113887	NM_001293798_exon_0_0_chrUn_gl000228_112605_f	0	+
chrUn_gl000228	114023	114115	NM_001293798_exon_1_0_chrUn_gl000228_114024_f	0	+
chrUn_gl000228	114477	114676	NM_001293798_exon_2_0_chrUn_gl000228_114478_f	0	+
chrUn_gl000228	112604	113887	NR_137167_exon_0_0_chrUn_gl000228_112605_f	0	+
chrUn_gl000228	114023	114115	NR_137167_exon_1_0_chrUn_gl000228_114024_f	0	+
chrUn_gl000228	121008	121073	NR_137167_exon_2_0_chrUn_gl000228_121009_f	0	+
chrUn_gl000228	121493	121561	NR_137167_exon_3_0_chrUn_gl000228_121494_f	0	+
chrUn_gl000228	123599	123698	NR_137167_exon_4_0_chrUn_gl000228_123600_f	0	+
chrUn_gl000228	124108	124171	NR_137167_exon_5_0_chrUn_gl000228_124109_f	0	+
chrUn_gl000228	112604	114115	NM_001306068_exon_0_0_chrUn_gl000228_112605_f	0	+
chrUn_gl000228	114477	114676	NM_001306068_exon_1_0_chrUn_gl000228_114478_f	0	+
chrUn_gl000228	29338	31035	NM_001005217_exon_0_0_chrUn_gl000228_29339_r	0	-
chrUn_gl000228	31352	31430	NM_001005217_exon_1_0_chrUn_gl000228_31353_r	0	-
chrUn_gl000228	31659	31734	NM_001005217_exon_2_0_chrUn_gl000228_31660_r	0	-
chrUn_gl000228	31995	32226	NM_001005217_exon_3_0_chrUn_gl000228_31996_r	0	-
chrUn_gl000241	14738	14851	NR_132315_exon_0_0_chrUn_gl000241_14739_r	0	-
chrUn_gl000241	16024	16135	NR_132315_exon_1_0_chrUn_gl000241_16025_r	0	-
chrUn_gl000241	17116	17208	NR_132315_exon_2_0_chrUn_gl000241_17117_r	0	-
chrUn_gl000241	20394	20481	NR_132315_exon_3_0_chrUn_gl000241_20395_r	0	-
chrUn_gl000241	22731	22846	NR_132315_exon_4_0_chrUn_gl000241_22732_r	0	-
chrUn_gl000241	24639	24697	NR_132315_exon_5_0_chrUn_gl000241_24640_r	0	-
chrUn_gl000241	25476	25602	NR_132315_exon_6_0_chrUn_gl000241_25477_r	0	-
chrUn_gl000241	34494	34564	NR_132315_exon_7_0_chrUn_gl000241_34495_r	0	-
chrUn_gl000241	36710	36767	NR_132315_exon_8_0_chrUn_gl000241_36711_r	0	-
chrUn_gl000241	16024	16135	NR_132320_exon_0_0_chrUn_gl000241_16025_r	0	-
chrUn_gl000241	17116	17208	NR_132320_exon_1_0_chrUn_gl000241_17117_r	0	-
chrUn_gl000241	20394	20481	NR_132320_exon_2_0_chrUn_gl000241_20395_r	0	-
chrUn_gl000241	22731	22846	NR_132320_exon_3_0_chrUn_gl000241_22732_r	0	-
chrUn_gl000241	24639	24697	NR_132320_exon_4_0_chrUn_gl000241_24640_r	0	-
chrUn_gl000241	25476	25602	NR_132320_exon_5_0_chrUn_gl000241_25477_r	0	-
chrUn_gl000241	34494	34564	NR_132320_exon_6_0_chrUn_gl000241_34495_r	0	-
chrUn_gl000241	35759	35859	NR_132320_exon_7_0_chrUn_gl000241_35760_r	0	-
chrUn_gl000241	36710	36957	NR_132320_exon_8_0_chrUn_gl000241_36711_r	0	-
chr17_ctg5_hap1	954314	955520	NM_001303016_exon_0_0_chr17_ctg5_hap1_954315_r	0	-
chr17_ctg5_hap1	956095	956137	NM_001303016_exon_1_0_chr17_ctg5_hap1_956096_r	0	-
chr17_ctg5_hap1	956606	956692	NM_001303016_exon_2_0_chr17_ctg5_hap1_956607_r	0	-
chr17_ctg5_hap1	956933	957006	NM_001303016_exon_3_0_chr17_ctg5_hap1_956934_r	0	-
chr17_ctg5_hap1	959234	959295	NM_001303016_exon_4_0_chr17_ctg5_hap1_959235_r	0	-
chr17_ctg5_hap1	959604	959758	NM_001303016_exon_5_0_chr17_ctg5_hap1_959605_r	0	-
chr17_ctg5_hap1	959966	960087	NM_001303016_exon_6_0_chr17_ctg5_hap1_959967_r	0	-
chr17_ctg5_hap1	960859	960966	NM_001303016_exon_7_0_chr17_ctg5_hap1_960860_r	0	-
chr17_ctg5_hap1	973594	973714	NM_001303016_exon_8_0_chr17_ctg5_hap1_973595_r	0	-
chr17_ctg5_hap1	983059	983147	NM_001303016_exon_9_0_chr17_ctg5_hap1_983060_r	0	-
chr17_ctg5_hap1	1117052	1117128	NM_001303016_exon_10_0_chr17_ctg5_hap1_1117053_r	0	-
chr17_ctg5_hap1	1159754	1160009	NM_001303016_exon_11_0_chr17_ctg5_hap1_1159755_r	0	-
chr17_ctg5_hap1	1168754	1168888	NM_001303016_exon_12_0_chr17_ctg5_hap1_1168755_r	0	-
chr17_ctg5_hap1	954314	955520	NM_001256299_exon_0_0_chr17_ctg5_hap1_954315_r	0	-
chr17_ctg5_hap1	956095	956137	NM_001256299_exon_1_0_chr17_ctg5_hap1_956096_r	0	-
chr17_ctg5_hap1	956294	956430	NM_001256299_exon_2_0_chr17_ctg5_hap1_956295_r	0	-
chr17_ctg5_hap1	956606	956692	NM_001256299_exon_3_0_chr17_ctg5_hap1_956607_r	0	-
chr17_ctg5_hap1	956933	957006	NM_001256299_exon_4_0_chr17_ctg5_hap1_956934_r	0	-
chr17_ctg5_hap1	959234	959295	NM_001256299_exon_5_0_chr17_ctg5_hap1_959235_r	0	-
chr17_ctg5_hap1	959604	959758	NM_001256299_exon_6_0_chr17_ctg5_hap1_959605_r	0	-
chr17_ctg5_hap1	959966	960087	NM_001256299_exon_7_0_chr17_ctg5_hap1_959967_r	0	-
chr17_ctg5_hap1	960859	960966	NM_001256299_exon_8_0_chr17_ctg5_hap1_960860_r	0	-
chr17_ctg5_hap1	968742	968828	NM_001256299_exon_9_0_chr17_ctg5_hap1_968743_r	0	-
chr17_ctg5_hap1	973594	973714	NM_001256299_exon_10_0_chr17_ctg5_hap1_973595_r	0	-
chr17_ctg5_hap1	983059	983147	NM_001256299_exon_11_0_chr17_ctg5_hap1_983060_r	0	-
chr17_ctg5_hap1	1159754	1160009	NM_001256299_exon_12_0_chr17_ctg5_hap1_1159755_r	0	-
chr17_ctg5_hap1	1168754	1168888	NM_001256299_exon_13_0_chr17_ctg5_hap1_1168755_r	0	-
chr17_ctg5_hap1	1170424	1170468	NM_001256299_exon_14_0_chr17_ctg5_hap1_1170425_r	0	-
chr17_ctg5_hap1	391582	391704	NM_001288813_exon_0_0_chr17_ctg5_hap1_391583_f	0	+
chr17_ctg5_hap1	394965	395130	NM_001288813_exon_1_0_chr17_ctg5_hap1_394966_f	0	+
chr17_ctg5_hap1	400399	400510	NM_001288813_exon_2_0_chr17_ctg5_hap1_400400_f	0	+
chr17_ctg5_hap1	442445	444217	NM_001288813_exon_3_0_chr17_ctg5_hap1_442446_f	0	+
chr17_ctg5_hap1	762280	766656	NM_016834_exon_0_0_chr17_ctg5_hap1_762281_r	0	-
chr17_ctg5_hap1	771876	771989	NM_016834_exon_1_0_chr17_ctg5_hap1_771877_r	0	-
chr17_ctg5_hap1	776303	776385	NM_016834_exon_2_0_chr17_ctg5_hap1_776304_r	0	-
chr17_ctg5_hap1	780225	780318	NM_016834_exon_3_0_chr17_ctg5_hap1_780226_r	0	-
chr17_ctg5_hap1	793718	793984	NM_016834_exon_4_0_chr17_ctg5_hap1_793719_r	0	-
chr17_ctg5_hap1	798795	798922	NM_016834_exon_5_0_chr17_ctg5_hap1_798796_r	0	-
chr17_ctg5_hap1	803316	803372	NM_016834_exon_6_0_chr17_ctg5_hap1_803317_r	0	-
chr17_ctg5_hap1	812001	812067	NM_016834_exon_7_0_chr17_ctg5_hap1_812002_r	0	-
chr17_ctg5_hap1	827862	828012	NM_016834_exon_8_0_chr17_ctg5_hap1_827863_r	0	-
chr17_ctg5_hap1	895526	895830	NM_016834_exon_9_0_chr17_ctg5_hap1_895527_r	0	-
chr17_ctg5_hap1	128327	130397	NR_027774_exon_0_0_chr17_ctg5_hap1_128328_r	0	-
chr17_ctg5_hap1	131904	132062	NR_027774_exon_1_0_chr17_ctg5_hap1_131905_r	0	-
chr17_ctg5_hap1	132590	132654	NR_027774_exon_2_0_chr17_ctg5_hap1_132591_r	0	-
chr17_ctg5_hap1	137893	138087	NR_027774_exon_3_0_chr17_ctg5_hap1_137894_r	0	-
chr17_ctg5_hap1	143047	143193	NR_027774_exon_4_0_chr17_ctg5_hap1_143048_r	0	-
chr17_ctg5_hap1	145784	146702	NR_027774_exon_5_0_chr17_ctg5_hap1_145785_r	0	-
chr17_ctg5_hap1	150599	150870	NR_027774_exon_6_0_chr17_ctg5_hap1_150600_r	0	-
chr17_ctg5_hap1	160639	161024	NR_027774_exon_7_0_chr17_ctg5_hap1_160640_r	0	-
chr17_ctg5_hap1	167528	168155	NR_027774_exon_8_0_chr17_ctg5_hap1_167529_r	0	-
chr17_ctg5_hap1	174870	174959	NR_027774_exon_9_0_chr17_ctg5_hap1_174871_r	0	-
chr17_ctg5_hap1	183085	183214	NR_027774_exon_10_0_chr17_ctg5_hap1_183086_r	0	-
chr17_ctg5_hap1	596065	596149	NM_015443_exon_0_0_chr17_ctg5_hap1_596066_f	0	+
chr17_ctg5_hap1	616744	618122	NM_015443_exon_1_0_chr17_ctg5_hap1_616745_f	0	+
chr17_ctg5_hap1	693693	693835	NM_015443_exon_2_0_chr17_ctg5_hap1_693694_f	0	+
chr17_ctg5_hap1	705811	705913	NM_015443_exon_3_0_chr17_ctg5_hap1_705812_f	0	+
chr17_ctg5_hap1	723024	723143	NM_015443_exon_4_0_chr17_ctg5_hap1_723025_f	0	+
chr17_ctg5_hap1	723959	724155	NM_015443_exon_5_0_chr17_ctg5_hap1_723960_f	0	+
chr17_ctg5_hap1	739900	740072	NM_015443_exon_6_0_chr17_ctg5_hap1_739901_f	0	+
chr17_ctg5_hap1	750724	750907	NM_015443_exon_7_0_chr17_ctg5_hap1_750725_f	0	+
chr17_ctg5_hap1	751393	751582	NM_015443_exon_8_0_chr17_ctg5_hap1_751394_f	0	+
chr17_ctg5_hap1	751922	752071	NM_015443_exon_9_0_chr17_ctg5_hap1_751923_f	0	+
chr17_ctg5_hap1	756325	756450	NM_015443_exon_10_0_chr17_ctg5_hap1_756326_f	0	+
chr17_ctg5_hap1	757150	757208	NM_015443_exon_11_0_chr17_ctg5_hap1_757151_f	0	+
chr17_ctg5_hap1	757418	757531	NM_015443_exon_12_0_chr17_ctg5_hap1_757419_f	0	+
chr17_ctg5_hap1	758311	758564	NM_015443_exon_13_0_chr17_ctg5_hap1_758312_f	0	+
chr17_ctg5_hap1	758907	760700	NM_015443_exon_14_0_chr17_ctg5_hap1_758908_f	0	+
chr17_ctg5_hap1	762280	766656	NM_001123067_exon_0_0_chr17_ctg5_hap1_762281_r	0	-
chr17_ctg5_hap1	771876	771989	NM_001123067_exon_1_0_chr17_ctg5_hap1_771877_r	0	-
chr17_ctg5_hap1	776303	776385	NM_001123067_exon_2_0_chr17_ctg5_hap1_776304_r	0	-
chr17_ctg5_hap1	780225	780318	NM_001123067_exon_3_0_chr17_ctg5_hap1_780226_r	0	-
chr17_ctg5_hap1	793718	793984	NM_001123067_exon_4_0_chr17_ctg5_hap1_793719_r	0	-
chr17_ctg5_hap1	798795	798922	NM_001123067_exon_5_0_chr17_ctg5_hap1_798796_r	0	-
chr17_ctg5_hap1	803316	803372	NM_001123067_exon_6_0_chr17_ctg5_hap1_803317_r	0	-
chr17_ctg5_hap1	812001	812067	NM_001123067_exon_7_0_chr17_ctg5_hap1_812002_r	0	-
chr17_ctg5_hap1	818498	818585	NM_001123067_exon_8_0_chr17_ctg5_hap1_818499_r	0	-
chr17_ctg5_hap1	827862	828012	NM_001123067_exon_9_0_chr17_ctg5_hap1_827863_r	0	-
chr17_ctg5_hap1	895526	895830	NM_001123067_exon_10_0_chr17_ctg5_hap1_895527_r	0	-
chr17_ctg5_hap1	596171	596553	NM_001193466_exon_0_0_chr17_ctg5_hap1_596172_f	0	+
chr17_ctg5_hap1	616744	618122	NM_001193466_exon_1_0_chr17_ctg5_hap1_616745_f	0	+
chr17_ctg5_hap1	693693	693835	NM_001193466_exon_2_0_chr17_ctg5_hap1_693694_f	0	+
chr17_ctg5_hap1	705811	705913	NM_001193466_exon_3_0_chr17_ctg5_hap1_705812_f	0	+
chr17_ctg5_hap1	723024	723143	NM_001193466_exon_4_0_chr17_ctg5_hap1_723025_f	0	+
chr17_ctg5_hap1	723959	724155	NM_001193466_exon_5_0_chr17_ctg5_hap1_723960_f	0	+
chr17_ctg5_hap1	739900	740072	NM_001193466_exon_6_0_chr17_ctg5_hap1_739901_f	0	+
chr17_ctg5_hap1	750724	750907	NM_001193466_exon_7_0_chr17_ctg5_hap1_750725_f	0	+
chr17_ctg5_hap1	751393	751582	NM_001193466_exon_8_0_chr17_ctg5_hap1_751394_f	0	+
chr17_ctg5_hap1	751922	752071	NM_001193466_exon_9_0_chr17_ctg5_hap1_751923_f	0	+
chr17_ctg5_hap1	756325	756450	NM_001193466_exon_10_0_chr17_ctg5_hap1_756326_f	0	+
chr17_ctg5_hap1	757150	757208	NM_001193466_exon_11_0_chr17_ctg5_hap1_757151_f	0	+
chr17_ctg5_hap1	757418	757531	NM_001193466_exon_12_0_chr17_ctg5_hap1_757419_f	0	+
chr17_ctg5_hap1	758311	758564	NM_001193466_exon_13_0_chr17_ctg5_hap1_758312_f	0	+
chr17_ctg5_hap1	758907	760700	NM_001193466_exon_14_0_chr17_ctg5_hap1_758908_f	0	+
chr17_ctg5_hap1	391592	391704	NM_001330240_exon_0_0_chr17_ctg5_hap1_391593_f	0	+
chr17_ctg5_hap1	394965	395130	NM_001330240_exon_1_0_chr17_ctg5_hap1_394966_f	0	+
chr17_ctg5_hap1	400399	400510	NM_001330240_exon_2_0_chr17_ctg5_hap1_400400_f	0	+
chr17_ctg5_hap1	422820	423757	NM_001330240_exon_3_0_chr17_ctg5_hap1_422821_f	0	+
chr17_ctg5_hap1	762280	766656	NM_005910_exon_0_0_chr17_ctg5_hap1_762281_r	0	-
chr17_ctg5_hap1	771876	771989	NM_005910_exon_1_0_chr17_ctg5_hap1_771877_r	0	-
chr17_ctg5_hap1	776303	776385	NM_005910_exon_2_0_chr17_ctg5_hap1_776304_r	0	-
chr17_ctg5_hap1	780225	780318	NM_005910_exon_3_0_chr17_ctg5_hap1_780226_r	0	-
chr17_ctg5_hap1	793718	793984	NM_005910_exon_4_0_chr17_ctg5_hap1_793719_r	0	-
chr17_ctg5_hap1	798795	798922	NM_005910_exon_5_0_chr17_ctg5_hap1_798796_r	0	-
chr17_ctg5_hap1	803316	803372	NM_005910_exon_6_0_chr17_ctg5_hap1_803317_r	0	-
chr17_ctg5_hap1	812001	812067	NM_005910_exon_7_0_chr17_ctg5_hap1_812002_r	0	-
chr17_ctg5_hap1	815972	816059	NM_005910_exon_8_0_chr17_ctg5_hap1_815973_r	0	-
chr17_ctg5_hap1	818498	818585	NM_005910_exon_9_0_chr17_ctg5_hap1_818499_r	0	-
chr17_ctg5_hap1	827862	828012	NM_005910_exon_10_0_chr17_ctg5_hap1_827863_r	0	-
chr17_ctg5_hap1	895526	895830	NM_005910_exon_11_0_chr17_ctg5_hap1_895527_r	0	-
chr17_ctg5_hap1	391582	391704	NM_001288811_exon_0_0_chr17_ctg5_hap1_391583_f	0	+
chr17_ctg5_hap1	394965	395130	NM_001288811_exon_1_0_chr17_ctg5_hap1_394966_f	0	+
chr17_ctg5_hap1	400399	400510	NM_001288811_exon_2_0_chr17_ctg5_hap1_400400_f	0	+
chr17_ctg5_hap1	432860	432936	NM_001288811_exon_3_0_chr17_ctg5_hap1_432861_f	0	+
chr17_ctg5_hap1	442445	444217	NM_001288811_exon_4_0_chr17_ctg5_hap1_442446_f	0	+
chr17_ctg5_hap1	391582	391704	NM_001288812_exon_0_0_chr17_ctg5_hap1_391583_f	0	+
chr17_ctg5_hap1	394965	395130	NM_001288812_exon_1_0_chr17_ctg5_hap1_394966_f	0	+
chr17_ctg5_hap1	400399	400510	NM_001288812_exon_2_0_chr17_ctg5_hap1_400400_f	0	+
chr17_ctg5_hap1	454068	454208	NM_001288812_exon_3_0_chr17_ctg5_hap1_454069_f	0	+
chr17_ctg5_hap1	462409	462618	NM_001288812_exon_4_0_chr17_ctg5_hap1_462410_f	0	+
chr17_ctg5_hap1	894693	894727	NR_024559_exon_0_0_chr17_ctg5_hap1_894694_f	0	+
chr17_ctg5_hap1	946012	946818	NR_024559_exon_1_0_chr17_ctg5_hap1_946013_f	0	+
chr17_ctg5_hap1	128327	130397	NM_014798_exon_0_0_chr17_ctg5_hap1_128328_r	0	-
chr17_ctg5_hap1	131904	132062	NM_014798_exon_1_0_chr17_ctg5_hap1_131905_r	0	-
chr17_ctg5_hap1	132590	132654	NM_014798_exon_2_0_chr17_ctg5_hap1_132591_r	0	-
chr17_ctg5_hap1	137893	138087	NM_014798_exon_3_0_chr17_ctg5_hap1_137894_r	0	-
chr17_ctg5_hap1	143047	143193	NM_014798_exon_4_0_chr17_ctg5_hap1_143048_r	0	-
chr17_ctg5_hap1	145784	146702	NM_014798_exon_5_0_chr17_ctg5_hap1_145785_r	0	-
chr17_ctg5_hap1	150599	150870	NM_014798_exon_6_0_chr17_ctg5_hap1_150600_r	0	-
chr17_ctg5_hap1	160639	161024	NM_014798_exon_7_0_chr17_ctg5_hap1_160640_r	0	-
chr17_ctg5_hap1	167528	168155	NM_014798_exon_8_0_chr17_ctg5_hap1_167529_r	0	-
chr17_ctg5_hap1	170327	170575	NM_014798_exon_9_0_chr17_ctg5_hap1_170328_r	0	-
chr17_ctg5_hap1	174870	174959	NM_014798_exon_10_0_chr17_ctg5_hap1_174871_r	0	-
chr17_ctg5_hap1	183085	183214	NM_014798_exon_11_0_chr17_ctg5_hap1_183086_r	0	-
chr17_ctg5_hap1	391582	391704	NM_016632_exon_0_0_chr17_ctg5_hap1_391583_f	0	+
chr17_ctg5_hap1	394965	395130	NM_016632_exon_1_0_chr17_ctg5_hap1_394966_f	0	+
chr17_ctg5_hap1	400399	400510	NM_016632_exon_2_0_chr17_ctg5_hap1_400400_f	0	+
chr17_ctg5_hap1	454068	454208	NM_016632_exon_3_0_chr17_ctg5_hap1_454069_f	0	+
chr17_ctg5_hap1	454288	454600	NM_016632_exon_4_0_chr17_ctg5_hap1_454289_f	0	+
chr17_ctg5_hap1	762280	766656	NM_001203251_exon_0_0_chr17_ctg5_hap1_762281_r	0	-
chr17_ctg5_hap1	771876	771989	NM_001203251_exon_1_0_chr17_ctg5_hap1_771877_r	0	-
chr17_ctg5_hap1	776303	776385	NM_001203251_exon_2_0_chr17_ctg5_hap1_776304_r	0	-
chr17_ctg5_hap1	793718	793984	NM_001203251_exon_3_0_chr17_ctg5_hap1_793719_r	0	-
chr17_ctg5_hap1	798795	798922	NM_001203251_exon_4_0_chr17_ctg5_hap1_798796_r	0	-
chr17_ctg5_hap1	803316	803372	NM_001203251_exon_5_0_chr17_ctg5_hap1_803317_r	0	-
chr17_ctg5_hap1	812001	812067	NM_001203251_exon_6_0_chr17_ctg5_hap1_812002_r	0	-
chr17_ctg5_hap1	818498	818585	NM_001203251_exon_7_0_chr17_ctg5_hap1_818499_r	0	-
chr17_ctg5_hap1	827862	828012	NM_001203251_exon_8_0_chr17_ctg5_hap1_827863_r	0	-
chr17_ctg5_hap1	895526	895830	NM_001203251_exon_9_0_chr17_ctg5_hap1_895527_r	0	-
chr17_ctg5_hap1	391582	391704	NM_001113738_exon_0_0_chr17_ctg5_hap1_391583_f	0	+
chr17_ctg5_hap1	394965	395130	NM_001113738_exon_1_0_chr17_ctg5_hap1_394966_f	0	+
chr17_ctg5_hap1	400399	400510	NM_001113738_exon_2_0_chr17_ctg5_hap1_400400_f	0	+
chr17_ctg5_hap1	413643	418517	NM_001113738_exon_3_0_chr17_ctg5_hap1_413644_f	0	+
chr17_ctg5_hap1	762280	766656	NM_001203252_exon_0_0_chr17_ctg5_hap1_762281_r	0	-
chr17_ctg5_hap1	771876	771989	NM_001203252_exon_1_0_chr17_ctg5_hap1_771877_r	0	-
chr17_ctg5_hap1	776303	776385	NM_001203252_exon_2_0_chr17_ctg5_hap1_776304_r	0	-
chr17_ctg5_hap1	793718	793984	NM_001203252_exon_3_0_chr17_ctg5_hap1_793719_r	0	-
chr17_ctg5_hap1	798795	798922	NM_001203252_exon_4_0_chr17_ctg5_hap1_798796_r	0	-
chr17_ctg5_hap1	803316	803372	NM_001203252_exon_5_0_chr17_ctg5_hap1_803317_r	0	-
chr17_ctg5_hap1	812001	812067	NM_001203252_exon_6_0_chr17_ctg5_hap1_812002_r	0	-
chr17_ctg5_hap1	815972	816059	NM_001203252_exon_7_0_chr17_ctg5_hap1_815973_r	0	-
chr17_ctg5_hap1	818498	818585	NM_001203252_exon_8_0_chr17_ctg5_hap1_818499_r	0	-
chr17_ctg5_hap1	827862	828012	NM_001203252_exon_9_0_chr17_ctg5_hap1_827863_r	0	-
chr17_ctg5_hap1	895526	895830	NM_001203252_exon_10_0_chr17_ctg5_hap1_895527_r	0	-
chr17_ctg5_hap1	563497	563531	NM_001193465_exon_0_0_chr17_ctg5_hap1_563498_f	0	+
chr17_ctg5_hap1	565067	565201	NM_001193465_exon_1_0_chr17_ctg5_hap1_565068_f	0	+
chr17_ctg5_hap1	616744	618122	NM_001193465_exon_2_0_chr17_ctg5_hap1_616745_f	0	+
chr17_ctg5_hap1	693693	693835	NM_001193465_exon_3_0_chr17_ctg5_hap1_693694_f	0	+
chr17_ctg5_hap1	705811	705913	NM_001193465_exon_4_0_chr17_ctg5_hap1_705812_f	0	+
chr17_ctg5_hap1	723024	723143	NM_001193465_exon_5_0_chr17_ctg5_hap1_723025_f	0	+
chr17_ctg5_hap1	723959	724155	NM_001193465_exon_6_0_chr17_ctg5_hap1_723960_f	0	+
chr17_ctg5_hap1	739900	740072	NM_001193465_exon_7_0_chr17_ctg5_hap1_739901_f	0	+
chr17_ctg5_hap1	750724	750907	NM_001193465_exon_8_0_chr17_ctg5_hap1_750725_f	0	+
chr17_ctg5_hap1	751393	751582	NM_001193465_exon_9_0_chr17_ctg5_hap1_751394_f	0	+
chr17_ctg5_hap1	751922	752071	NM_001193465_exon_10_0_chr17_ctg5_hap1_751923_f	0	+
chr17_ctg5_hap1	756328	756450	NM_001193465_exon_11_0_chr17_ctg5_hap1_756329_f	0	+
chr17_ctg5_hap1	757150	757208	NM_001193465_exon_12_0_chr17_ctg5_hap1_757151_f	0	+
chr17_ctg5_hap1	757418	757531	NM_001193465_exon_13_0_chr17_ctg5_hap1_757419_f	0	+
chr17_ctg5_hap1	758311	758564	NM_001193465_exon_14_0_chr17_ctg5_hap1_758312_f	0	+
chr17_ctg5_hap1	758907	760700	NM_001193465_exon_15_0_chr17_ctg5_hap1_758908_f	0	+
chr17_ctg5_hap1	128327	130397	NR_027782_exon_0_0_chr17_ctg5_hap1_128328_r	0	-
chr17_ctg5_hap1	131904	132062	NR_027782_exon_1_0_chr17_ctg5_hap1_131905_r	0	-
chr17_ctg5_hap1	132590	132654	NR_027782_exon_2_0_chr17_ctg5_hap1_132591_r	0	-
chr17_ctg5_hap1	137893	138087	NR_027782_exon_3_0_chr17_ctg5_hap1_137894_r	0	-
chr17_ctg5_hap1	143047	143193	NR_027782_exon_4_0_chr17_ctg5_hap1_143048_r	0	-
chr17_ctg5_hap1	145784	146702	NR_027782_exon_5_0_chr17_ctg5_hap1_145785_r	0	-
chr17_ctg5_hap1	150599	150870	NR_027782_exon_6_0_chr17_ctg5_hap1_150600_r	0	-
chr17_ctg5_hap1	167528	168155	NR_027782_exon_7_0_chr17_ctg5_hap1_167529_r	0	-
chr17_ctg5_hap1	170327	170575	NR_027782_exon_8_0_chr17_ctg5_hap1_170328_r	0	-
chr17_ctg5_hap1	174870	174959	NR_027782_exon_9_0_chr17_ctg5_hap1_174871_r	0	-
chr17_ctg5_hap1	183085	183214	NR_027782_exon_10_0_chr17_ctg5_hap1_183086_r	0	-
chr17_ctg5_hap1	762280	766656	NM_016835_exon_0_0_chr17_ctg5_hap1_762281_r	0	-
chr17_ctg5_hap1	771876	771989	NM_016835_exon_1_0_chr17_ctg5_hap1_771877_r	0	-
chr17_ctg5_hap1	776303	776385	NM_016835_exon_2_0_chr17_ctg5_hap1_776304_r	0	-
chr17_ctg5_hap1	780225	780318	NM_016835_exon_3_0_chr17_ctg5_hap1_780226_r	0	-
chr17_ctg5_hap1	793718	793984	NM_016835_exon_4_0_chr17_ctg5_hap1_793719_r	0	-
chr17_ctg5_hap1	798795	798922	NM_016835_exon_5_0_chr17_ctg5_hap1_798796_r	0	-
chr17_ctg5_hap1	800306	800504	NM_016835_exon_6_0_chr17_ctg5_hap1_800307_r	0	-
chr17_ctg5_hap1	803316	803372	NM_016835_exon_7_0_chr17_ctg5_hap1_803317_r	0	-
chr17_ctg5_hap1	806480	807233	NM_016835_exon_8_0_chr17_ctg5_hap1_806481_r	0	-
chr17_ctg5_hap1	812001	812067	NM_016835_exon_9_0_chr17_ctg5_hap1_812002_r	0	-
chr17_ctg5_hap1	815972	816059	NM_016835_exon_10_0_chr17_ctg5_hap1_815973_r	0	-
chr17_ctg5_hap1	818498	818585	NM_016835_exon_11_0_chr17_ctg5_hap1_818499_r	0	-
chr17_ctg5_hap1	827862	828012	NM_016835_exon_12_0_chr17_ctg5_hap1_827863_r	0	-
chr17_ctg5_hap1	895526	895830	NM_016835_exon_13_0_chr17_ctg5_hap1_895527_r	0	-
chr17_ctg5_hap1	391582	391704	NM_001330244_exon_0_0_chr17_ctg5_hap1_391583_f	0	+
chr17_ctg5_hap1	394965	395130	NM_001330244_exon_1_0_chr17_ctg5_hap1_394966_f	0	+
chr17_ctg5_hap1	400399	400510	NM_001330244_exon_2_0_chr17_ctg5_hap1_400400_f	0	+
chr17_ctg5_hap1	422820	423757	NM_001330244_exon_3_0_chr17_ctg5_hap1_422821_f	0	+
chr17_ctg5_hap1	197720	198201	NR_002940_exon_0_0_chr17_ctg5_hap1_197721_r	0	-
chr17_ctg5_hap1	199903	199953	NR_002940_exon_1_0_chr17_ctg5_hap1_199904_r	0	-
chr17_ctg5_hap1	202842	202947	NR_002940_exon_2_0_chr17_ctg5_hap1_202843_r	0	-
chr17_ctg5_hap1	203517	203808	NR_002940_exon_3_0_chr17_ctg5_hap1_203518_r	0	-
chr17_ctg5_hap1	203824	205198	NR_002940_exon_4_0_chr17_ctg5_hap1_203825_r	0	-
chr17_ctg5_hap1	420762	420867	NR_002940_exon_5_0_chr17_ctg5_hap1_420763_r	0	-
chr17_ctg5_hap1	421437	421728	NR_002940_exon_6_0_chr17_ctg5_hap1_421438_r	0	-
chr17_ctg5_hap1	421744	424115	NR_002940_exon_7_0_chr17_ctg5_hap1_421745_r	0	-
chr17_ctg5_hap1	762280	766656	NM_001123066_exon_0_0_chr17_ctg5_hap1_762281_r	0	-
chr17_ctg5_hap1	771876	771989	NM_001123066_exon_1_0_chr17_ctg5_hap1_771877_r	0	-
chr17_ctg5_hap1	776303	776385	NM_001123066_exon_2_0_chr17_ctg5_hap1_776304_r	0	-
chr17_ctg5_hap1	780225	780318	NM_001123066_exon_3_0_chr17_ctg5_hap1_780226_r	0	-
chr17_ctg5_hap1	793718	793984	NM_001123066_exon_4_0_chr17_ctg5_hap1_793719_r	0	-
chr17_ctg5_hap1	796405	796459	NM_001123066_exon_5_0_chr17_ctg5_hap1_796406_r	0	-
chr17_ctg5_hap1	798795	798922	NM_001123066_exon_6_0_chr17_ctg5_hap1_798796_r	0	-
chr17_ctg5_hap1	800306	800504	NM_001123066_exon_7_0_chr17_ctg5_hap1_800307_r	0	-
chr17_ctg5_hap1	803316	803372	NM_001123066_exon_8_0_chr17_ctg5_hap1_803317_r	0	-
chr17_ctg5_hap1	806480	807233	NM_001123066_exon_9_0_chr17_ctg5_hap1_806481_r	0	-
chr17_ctg5_hap1	812001	812067	NM_001123066_exon_10_0_chr17_ctg5_hap1_812002_r	0	-
chr17_ctg5_hap1	815972	816059	NM_001123066_exon_11_0_chr17_ctg5_hap1_815973_r	0	-
chr17_ctg5_hap1	818498	818585	NM_001123066_exon_12_0_chr17_ctg5_hap1_818499_r	0	-
chr17_ctg5_hap1	827862	828012	NM_001123066_exon_13_0_chr17_ctg5_hap1_827863_r	0	-
chr17_ctg5_hap1	895526	895830	NM_001123066_exon_14_0_chr17_ctg5_hap1_895527_r	0	-
chr17_ctg5_hap1	762280	766656	NM_016841_exon_0_0_chr17_ctg5_hap1_762281_r	0	-
chr17_ctg5_hap1	771876	771989	NM_016841_exon_1_0_chr17_ctg5_hap1_771877_r	0	-
chr17_ctg5_hap1	776303	776385	NM_016841_exon_2_0_chr17_ctg5_hap1_776304_r	0	-
chr17_ctg5_hap1	793718	793984	NM_016841_exon_3_0_chr17_ctg5_hap1_793719_r	0	-
chr17_ctg5_hap1	798795	798922	NM_016841_exon_4_0_chr17_ctg5_hap1_798796_r	0	-
chr17_ctg5_hap1	803316	803372	NM_016841_exon_5_0_chr17_ctg5_hap1_803317_r	0	-
chr17_ctg5_hap1	812001	812067	NM_016841_exon_6_0_chr17_ctg5_hap1_812002_r	0	-
chr17_ctg5_hap1	827862	828012	NM_016841_exon_7_0_chr17_ctg5_hap1_827863_r	0	-
chr17_ctg5_hap1	895526	895830	NM_016841_exon_8_0_chr17_ctg5_hap1_895527_r	0	-
chr17_ctg5_hap1	391592	391704	NM_001103154_exon_0_0_chr17_ctg5_hap1_391593_f	0	+
chr17_ctg5_hap1	394965	395130	NM_001103154_exon_1_0_chr17_ctg5_hap1_394966_f	0	+
chr17_ctg5_hap1	400399	400510	NM_001103154_exon_2_0_chr17_ctg5_hap1_400400_f	0	+
chr17_ctg5_hap1	454068	454208	NM_001103154_exon_3_0_chr17_ctg5_hap1_454069_f	0	+
chr17_ctg5_hap1	513189	514420	NM_001103154_exon_4_0_chr17_ctg5_hap1_513190_f	0	+
chr17_ctg5_hap1	391592	391704	NM_001039083_exon_0_0_chr17_ctg5_hap1_391593_f	0	+
chr17_ctg5_hap1	394965	395130	NM_001039083_exon_1_0_chr17_ctg5_hap1_394966_f	0	+
chr17_ctg5_hap1	400399	400510	NM_001039083_exon_2_0_chr17_ctg5_hap1_400400_f	0	+
chr17_ctg5_hap1	413643	414020	NM_001039083_exon_3_0_chr17_ctg5_hap1_413644_f	0	+
chr17_ctg5_hap1	391592	391704	NM_001363805_exon_0_0_chr17_ctg5_hap1_391593_f	0	+
chr17_ctg5_hap1	394965	395130	NM_001363805_exon_1_0_chr17_ctg5_hap1_394966_f	0	+
chr17_ctg5_hap1	400399	400510	NM_001363805_exon_2_0_chr17_ctg5_hap1_400400_f	0	+
chr17_ctg5_hap1	413643	413909	NM_001363805_exon_3_0_chr17_ctg5_hap1_413644_f	0	+
chr17_ctg5_hap1	422820	423757	NM_001363805_exon_4_0_chr17_ctg5_hap1_422821_f	0	+
chr17_ctg5_hap1	1524912	1524966	NR_033799_exon_0_0_chr17_ctg5_hap1_1524913_f	0	+
chr17_ctg5_hap1	1558384	1558470	NR_033799_exon_1_0_chr17_ctg5_hap1_1558385_f	0	+
chr17_ctg5_hap1	1560756	1560856	NR_033799_exon_2_0_chr17_ctg5_hap1_1560757_f	0	+
chr17_ctg5_hap1	1564553	1564593	NR_033799_exon_3_0_chr17_ctg5_hap1_1564554_f	0	+
chr17_ctg5_hap1	1571541	1571708	NR_033799_exon_4_0_chr17_ctg5_hap1_1571542_f	0	+
chr17_ctg5_hap1	1574218	1574326	NR_033799_exon_5_0_chr17_ctg5_hap1_1574219_f	0	+
chr17_ctg5_hap1	1574807	1574839	NR_033799_exon_6_0_chr17_ctg5_hap1_1574808_f	0	+
chr17_ctg5_hap1	86403	88135	NM_001282290_exon_0_0_chr17_ctg5_hap1_86404_r	0	-
chr17_ctg5_hap1	88245	88351	NM_001282290_exon_1_0_chr17_ctg5_hap1_88246_r	0	-
chr17_ctg5_hap1	88484	88619	NM_001282290_exon_2_0_chr17_ctg5_hap1_88485_r	0	-
chr17_ctg5_hap1	88708	88786	NM_001282290_exon_3_0_chr17_ctg5_hap1_88709_r	0	-
chr17_ctg5_hap1	88988	89087	NM_001282290_exon_4_0_chr17_ctg5_hap1_88989_r	0	-
chr17_ctg5_hap1	89169	89292	NM_001282290_exon_5_0_chr17_ctg5_hap1_89170_r	0	-
chr17_ctg5_hap1	89417	89526	NM_001282290_exon_6_0_chr17_ctg5_hap1_89418_r	0	-
chr17_ctg5_hap1	90450	90549	NM_001282290_exon_7_0_chr17_ctg5_hap1_90451_r	0	-
chr17_ctg5_hap1	95215	95320	NM_001282290_exon_8_0_chr17_ctg5_hap1_95216_r	0	-
chr17_ctg5_hap1	96120	96211	NM_001282290_exon_9_0_chr17_ctg5_hap1_96121_r	0	-
chr17_ctg5_hap1	96530	96598	NM_001282290_exon_10_0_chr17_ctg5_hap1_96531_r	0	-
chr17_ctg5_hap1	96770	96836	NM_001282290_exon_11_0_chr17_ctg5_hap1_96771_r	0	-
chr17_ctg5_hap1	96946	97030	NM_001282290_exon_12_0_chr17_ctg5_hap1_96947_r	0	-
chr17_ctg5_hap1	97102	97183	NM_001282290_exon_13_0_chr17_ctg5_hap1_97103_r	0	-
chr17_ctg5_hap1	97425	97608	NM_001282290_exon_14_0_chr17_ctg5_hap1_97426_r	0	-
chr17_ctg5_hap1	98177	98585	NM_001282290_exon_15_0_chr17_ctg5_hap1_98178_r	0	-
chr17_ctg5_hap1	122113	122788	NM_001282290_exon_16_0_chr17_ctg5_hap1_122114_r	0	-
chr17_ctg5_hap1	86403	88135	NM_199282_exon_0_0_chr17_ctg5_hap1_86404_r	0	-
chr17_ctg5_hap1	88245	88351	NM_199282_exon_1_0_chr17_ctg5_hap1_88246_r	0	-
chr17_ctg5_hap1	88484	88619	NM_199282_exon_2_0_chr17_ctg5_hap1_88485_r	0	-
chr17_ctg5_hap1	88708	88786	NM_199282_exon_3_0_chr17_ctg5_hap1_88709_r	0	-
chr17_ctg5_hap1	88988	89087	NM_199282_exon_4_0_chr17_ctg5_hap1_88989_r	0	-
chr17_ctg5_hap1	89169	89292	NM_199282_exon_5_0_chr17_ctg5_hap1_89170_r	0	-
chr17_ctg5_hap1	89417	89526	NM_199282_exon_6_0_chr17_ctg5_hap1_89418_r	0	-
chr17_ctg5_hap1	90450	90549	NM_199282_exon_7_0_chr17_ctg5_hap1_90451_r	0	-
chr17_ctg5_hap1	95215	95320	NM_199282_exon_8_0_chr17_ctg5_hap1_95216_r	0	-
chr17_ctg5_hap1	96120	96211	NM_199282_exon_9_0_chr17_ctg5_hap1_96121_r	0	-
chr17_ctg5_hap1	96530	96598	NM_199282_exon_10_0_chr17_ctg5_hap1_96531_r	0	-
chr17_ctg5_hap1	96770	96836	NM_199282_exon_11_0_chr17_ctg5_hap1_96771_r	0	-
chr17_ctg5_hap1	96946	97030	NM_199282_exon_12_0_chr17_ctg5_hap1_96947_r	0	-
chr17_ctg5_hap1	97102	97183	NM_199282_exon_13_0_chr17_ctg5_hap1_97103_r	0	-
chr17_ctg5_hap1	97425	97608	NM_199282_exon_14_0_chr17_ctg5_hap1_97426_r	0	-
chr17_ctg5_hap1	98177	98585	NM_199282_exon_15_0_chr17_ctg5_hap1_98178_r	0	-
chr17_ctg5_hap1	118053	118136	NM_199282_exon_16_0_chr17_ctg5_hap1_118054_r	0	-
chr17_ctg5_hap1	121842	122788	NM_174919_exon_0_0_chr17_ctg5_hap1_121843_r	0	-
chr17_ctg5_hap1	124111	124243	NM_174919_exon_1_0_chr17_ctg5_hap1_124112_r	0	-
chr17_ctg5_hap1	124706	124840	NM_174919_exon_2_0_chr17_ctg5_hap1_124707_r	0	-
chr17_ctg5_hap1	125242	125407	NM_174919_exon_3_0_chr17_ctg5_hap1_125243_r	0	-
chr17_ctg5_hap1	167791	167864	NR_036271_exon_0_0_chr17_ctg5_hap1_167792_r	0	-
chr17_ctg5_hap1	195720	200597	NM_001113738_exon_0_0_chr17_ctg5_hap1_195721_f	0	+
chr17_ctg5_hap1	145367	146702	NM_001352825_exon_0_0_chr17_ctg5_hap1_145368_r	0	-
chr17_ctg5_hap1	150599	150870	NM_001352825_exon_1_0_chr17_ctg5_hap1_150600_r	0	-
chr17_ctg5_hap1	160639	161024	NM_001352825_exon_2_0_chr17_ctg5_hap1_160640_r	0	-
chr17_ctg5_hap1	167528	168155	NM_001352825_exon_3_0_chr17_ctg5_hap1_167529_r	0	-
chr17_ctg5_hap1	170327	170575	NM_001352825_exon_4_0_chr17_ctg5_hap1_170328_r	0	-
chr17_ctg5_hap1	174870	174959	NM_001352825_exon_5_0_chr17_ctg5_hap1_174871_r	0	-
chr17_ctg5_hap1	183085	183214	NM_001352825_exon_6_0_chr17_ctg5_hap1_183086_r	0	-
chr17_ctg5_hap1	167791	167864	NR_036199_exon_0_0_chr17_ctg5_hap1_167792_r	0	-
chr17_ctg5_hap1	236131	236273	NM_016632_exon_0_0_chr17_ctg5_hap1_236132_f	0	+
chr17_ctg5_hap1	236353	236665	NM_016632_exon_1_0_chr17_ctg5_hap1_236354_f	0	+
chr17_ctg5_hap1	197705	197822	NM_001006607_exon_0_0_chr17_ctg5_hap1_197706_r	0	-
chr17_ctg5_hap1	197928	198068	NM_001006607_exon_1_0_chr17_ctg5_hap1_197929_r	0	-
chr17_ctg5_hap1	198146	198201	NM_001006607_exon_2_0_chr17_ctg5_hap1_198147_r	0	-
chr17_ctg5_hap1	199903	199953	NM_001006607_exon_3_0_chr17_ctg5_hap1_199904_r	0	-
chr17_ctg5_hap1	202842	202947	NM_001006607_exon_4_0_chr17_ctg5_hap1_202843_r	0	-
chr17_ctg5_hap1	203517	205049	NM_001006607_exon_5_0_chr17_ctg5_hap1_203518_r	0	-
chr17_ctg5_hap1	206987	207106	NM_001006607_exon_6_0_chr17_ctg5_hap1_206988_r	0	-
chr17_ctg5_hap1	212478	212553	NM_001006607_exon_7_0_chr17_ctg5_hap1_212479_r	0	-
chr17_ctg5_hap1	213112	213184	NM_001006607_exon_8_0_chr17_ctg5_hap1_213113_r	0	-
chr17_ctg5_hap1	229487	229568	NM_001006607_exon_9_0_chr17_ctg5_hap1_229488_r	0	-
chr17_ctg5_hap1	230215	230287	NM_001006607_exon_10_0_chr17_ctg5_hap1_230216_r	0	-
chr17_ctg5_hap1	233085	233157	NM_001006607_exon_11_0_chr17_ctg5_hap1_233086_r	0	-
chr17_ctg5_hap1	235933	236005	NM_001006607_exon_12_0_chr17_ctg5_hap1_235934_r	0	-
chr17_ctg5_hap1	238057	240669	NM_001006607_exon_13_0_chr17_ctg5_hap1_238058_r	0	-
chr17_ctg5_hap1	330260	330292	NR_033799_exon_0_0_chr17_ctg5_hap1_330261_r	0	-
chr17_ctg5_hap1	330773	330881	NR_033799_exon_1_0_chr17_ctg5_hap1_330774_r	0	-
chr17_ctg5_hap1	333391	333558	NR_033799_exon_2_0_chr17_ctg5_hap1_333392_r	0	-
chr17_ctg5_hap1	340494	340534	NR_033799_exon_3_0_chr17_ctg5_hap1_340495_r	0	-
chr17_ctg5_hap1	344559	344659	NR_033799_exon_4_0_chr17_ctg5_hap1_344560_r	0	-
chr17_ctg5_hap1	346944	347030	NR_033799_exon_5_0_chr17_ctg5_hap1_346945_r	0	-
chr17_ctg5_hap1	380499	380553	NR_033799_exon_6_0_chr17_ctg5_hap1_380500_r	0	-
chr17_ctg5_hap1	266211	266308	NR_040116_exon_0_0_chr17_ctg5_hap1_266212_r	0	-
chr17_ctg5_hap1	276406	276594	NR_040116_exon_1_0_chr17_ctg5_hap1_276407_r	0	-
chr17_ctg5_hap1	277147	277222	NR_040116_exon_2_0_chr17_ctg5_hap1_277148_r	0	-
chr17_ctg5_hap1	278000	278166	NR_040116_exon_3_0_chr17_ctg5_hap1_278001_r	0	-
chr17_ctg5_hap1	296444	296644	NR_040116_exon_4_0_chr17_ctg5_hap1_296445_r	0	-
chr17_ctg5_hap1	327675	327831	NR_040116_exon_5_0_chr17_ctg5_hap1_327676_r	0	-
chr17_ctg5_hap1	330216	330292	NR_040116_exon_6_0_chr17_ctg5_hap1_330217_r	0	-
chr17_ctg5_hap1	330773	330881	NR_040116_exon_7_0_chr17_ctg5_hap1_330774_r	0	-
chr17_ctg5_hap1	333391	333558	NR_040116_exon_8_0_chr17_ctg5_hap1_333392_r	0	-
chr17_ctg5_hap1	344559	344659	NR_040116_exon_9_0_chr17_ctg5_hap1_344560_r	0	-
chr17_ctg5_hap1	346944	347030	NR_040116_exon_10_0_chr17_ctg5_hap1_346945_r	0	-
chr17_ctg5_hap1	380499	380618	NR_040116_exon_11_0_chr17_ctg5_hap1_380500_r	0	-
chr17_ctg5_hap1	266211	266308	NM_006178_exon_0_0_chr17_ctg5_hap1_266212_r	0	-
chr17_ctg5_hap1	276406	276594	NM_006178_exon_1_0_chr17_ctg5_hap1_276407_r	0	-
chr17_ctg5_hap1	277147	277222	NM_006178_exon_2_0_chr17_ctg5_hap1_277148_r	0	-
chr17_ctg5_hap1	278000	278166	NM_006178_exon_3_0_chr17_ctg5_hap1_278001_r	0	-
chr17_ctg5_hap1	296444	296644	NM_006178_exon_4_0_chr17_ctg5_hap1_296445_r	0	-
chr17_ctg5_hap1	327675	327831	NM_006178_exon_5_0_chr17_ctg5_hap1_327676_r	0	-
chr17_ctg5_hap1	330216	330292	NM_006178_exon_6_0_chr17_ctg5_hap1_330217_r	0	-
chr17_ctg5_hap1	330773	330881	NM_006178_exon_7_0_chr17_ctg5_hap1_330774_r	0	-
chr17_ctg5_hap1	333391	333558	NM_006178_exon_8_0_chr17_ctg5_hap1_333392_r	0	-
chr17_ctg5_hap1	340494	340534	NM_006178_exon_9_0_chr17_ctg5_hap1_340495_r	0	-
chr17_ctg5_hap1	344559	344659	NM_006178_exon_10_0_chr17_ctg5_hap1_344560_r	0	-
chr17_ctg5_hap1	346944	347030	NM_006178_exon_11_0_chr17_ctg5_hap1_346945_r	0	-
chr17_ctg5_hap1	380499	380618	NM_006178_exon_12_0_chr17_ctg5_hap1_380500_r	0	-
chr17_ctg5_hap1	415626	415743	NM_014834_exon_0_0_chr17_ctg5_hap1_415627_r	0	-
chr17_ctg5_hap1	415849	415989	NM_014834_exon_1_0_chr17_ctg5_hap1_415850_r	0	-
chr17_ctg5_hap1	416067	416122	NM_014834_exon_2_0_chr17_ctg5_hap1_416068_r	0	-
chr17_ctg5_hap1	417823	417873	NM_014834_exon_3_0_chr17_ctg5_hap1_417824_r	0	-
chr17_ctg5_hap1	420762	420867	NM_014834_exon_4_0_chr17_ctg5_hap1_420763_r	0	-
chr17_ctg5_hap1	421437	422969	NM_014834_exon_5_0_chr17_ctg5_hap1_421438_r	0	-
chr17_ctg5_hap1	424900	425019	NM_014834_exon_6_0_chr17_ctg5_hap1_424901_r	0	-
chr17_ctg5_hap1	430396	430471	NM_014834_exon_7_0_chr17_ctg5_hap1_430397_r	0	-
chr17_ctg5_hap1	431029	431101	NM_014834_exon_8_0_chr17_ctg5_hap1_431030_r	0	-
chr17_ctg5_hap1	447418	447499	NM_014834_exon_9_0_chr17_ctg5_hap1_447419_r	0	-
chr17_ctg5_hap1	448148	448220	NM_014834_exon_10_0_chr17_ctg5_hap1_448149_r	0	-
chr17_ctg5_hap1	451019	451091	NM_014834_exon_11_0_chr17_ctg5_hap1_451020_r	0	-
chr17_ctg5_hap1	453868	453940	NM_014834_exon_12_0_chr17_ctg5_hap1_453869_r	0	-
chr17_ctg5_hap1	455992	458604	NM_014834_exon_13_0_chr17_ctg5_hap1_455993_r	0	-
chr17_ctg5_hap1	592235	592591	NR_034172_exon_0_0_chr17_ctg5_hap1_592236_r	0	-
chr17_ctg5_hap1	595220	595386	NR_034172_exon_1_0_chr17_ctg5_hap1_595221_r	0	-
chr17_ctg5_hap1	790688	791133	NM_001007532_exon_0_0_chr17_ctg5_hap1_790689_r	0	-
chr17_ctg5_hap1	891433	894424	NR_024560_exon_0_0_chr17_ctg5_hap1_891434_r	0	-
chr17_ctg5_hap1	954314	955520	NM_001145147_exon_0_0_chr17_ctg5_hap1_954315_r	0	-
chr17_ctg5_hap1	956095	956137	NM_001145147_exon_1_0_chr17_ctg5_hap1_956096_r	0	-
chr17_ctg5_hap1	956294	956430	NM_001145147_exon_2_0_chr17_ctg5_hap1_956295_r	0	-
chr17_ctg5_hap1	956606	956692	NM_001145147_exon_3_0_chr17_ctg5_hap1_956607_r	0	-
chr17_ctg5_hap1	956933	957006	NM_001145147_exon_4_0_chr17_ctg5_hap1_956934_r	0	-
chr17_ctg5_hap1	959234	959295	NM_001145147_exon_5_0_chr17_ctg5_hap1_959235_r	0	-
chr17_ctg5_hap1	959604	959758	NM_001145147_exon_6_0_chr17_ctg5_hap1_959605_r	0	-
chr17_ctg5_hap1	959966	960087	NM_001145147_exon_7_0_chr17_ctg5_hap1_959967_r	0	-
chr17_ctg5_hap1	960859	960966	NM_001145147_exon_8_0_chr17_ctg5_hap1_960860_r	0	-
chr17_ctg5_hap1	968742	968828	NM_001145147_exon_9_0_chr17_ctg5_hap1_968743_r	0	-
chr17_ctg5_hap1	983059	983147	NM_001145147_exon_10_0_chr17_ctg5_hap1_983060_r	0	-
chr17_ctg5_hap1	1005585	1005883	NM_001145147_exon_11_0_chr17_ctg5_hap1_1005586_r	0	-
chr17_ctg5_hap1	954314	955520	NM_001303018_exon_0_0_chr17_ctg5_hap1_954315_r	0	-
chr17_ctg5_hap1	956095	956137	NM_001303018_exon_1_0_chr17_ctg5_hap1_956096_r	0	-
chr17_ctg5_hap1	956294	956430	NM_001303018_exon_2_0_chr17_ctg5_hap1_956295_r	0	-
chr17_ctg5_hap1	956606	956692	NM_001303018_exon_3_0_chr17_ctg5_hap1_956607_r	0	-
chr17_ctg5_hap1	956933	957006	NM_001303018_exon_4_0_chr17_ctg5_hap1_956934_r	0	-
chr17_ctg5_hap1	959234	959295	NM_001303018_exon_5_0_chr17_ctg5_hap1_959235_r	0	-
chr17_ctg5_hap1	959604	959758	NM_001303018_exon_6_0_chr17_ctg5_hap1_959605_r	0	-
chr17_ctg5_hap1	959966	960087	NM_001303018_exon_7_0_chr17_ctg5_hap1_959967_r	0	-
chr17_ctg5_hap1	960859	960966	NM_001303018_exon_8_0_chr17_ctg5_hap1_960860_r	0	-
chr17_ctg5_hap1	983059	983147	NM_001303018_exon_9_0_chr17_ctg5_hap1_983060_r	0	-
chr17_ctg5_hap1	1005585	1005883	NM_001303018_exon_10_0_chr17_ctg5_hap1_1005586_r	0	-
chr17_ctg5_hap1	943101	945284	NM_175882_exon_0_0_chr17_ctg5_hap1_943102_r	0	-
chr17_ctg5_hap1	954314	955520	NM_004382_exon_0_0_chr17_ctg5_hap1_954315_r	0	-
chr17_ctg5_hap1	956095	956137	NM_004382_exon_1_0_chr17_ctg5_hap1_956096_r	0	-
chr17_ctg5_hap1	956294	956430	NM_004382_exon_2_0_chr17_ctg5_hap1_956295_r	0	-
chr17_ctg5_hap1	956606	956692	NM_004382_exon_3_0_chr17_ctg5_hap1_956607_r	0	-
chr17_ctg5_hap1	956933	957006	NM_004382_exon_4_0_chr17_ctg5_hap1_956934_r	0	-
chr17_ctg5_hap1	959234	959295	NM_004382_exon_5_0_chr17_ctg5_hap1_959235_r	0	-
chr17_ctg5_hap1	959604	959758	NM_004382_exon_6_0_chr17_ctg5_hap1_959605_r	0	-
chr17_ctg5_hap1	959966	960087	NM_004382_exon_7_0_chr17_ctg5_hap1_959967_r	0	-
chr17_ctg5_hap1	960859	960966	NM_004382_exon_8_0_chr17_ctg5_hap1_960860_r	0	-
chr17_ctg5_hap1	968742	968828	NM_004382_exon_9_0_chr17_ctg5_hap1_968743_r	0	-
chr17_ctg5_hap1	973594	973714	NM_004382_exon_10_0_chr17_ctg5_hap1_973595_r	0	-
chr17_ctg5_hap1	983059	983147	NM_004382_exon_11_0_chr17_ctg5_hap1_983060_r	0	-
chr17_ctg5_hap1	1005585	1005883	NM_004382_exon_12_0_chr17_ctg5_hap1_1005586_r	0	-
chr17_ctg5_hap1	954314	955520	NM_001303020_exon_0_0_chr17_ctg5_hap1_954315_r	0	-
chr17_ctg5_hap1	956095	956137	NM_001303020_exon_1_0_chr17_ctg5_hap1_956096_r	0	-
chr17_ctg5_hap1	956294	956430	NM_001303020_exon_2_0_chr17_ctg5_hap1_956295_r	0	-
chr17_ctg5_hap1	956606	956692	NM_001303020_exon_3_0_chr17_ctg5_hap1_956607_r	0	-
chr17_ctg5_hap1	956933	957006	NM_001303020_exon_4_0_chr17_ctg5_hap1_956934_r	0	-
chr17_ctg5_hap1	959234	959295	NM_001303020_exon_5_0_chr17_ctg5_hap1_959235_r	0	-
chr17_ctg5_hap1	959604	959758	NM_001303020_exon_6_0_chr17_ctg5_hap1_959605_r	0	-
chr17_ctg5_hap1	959966	960087	NM_001303020_exon_7_0_chr17_ctg5_hap1_959967_r	0	-
chr17_ctg5_hap1	960859	960966	NM_001303020_exon_8_0_chr17_ctg5_hap1_960860_r	0	-
chr17_ctg5_hap1	973594	973714	NM_001303020_exon_9_0_chr17_ctg5_hap1_973595_r	0	-
chr17_ctg5_hap1	983059	983147	NM_001303020_exon_10_0_chr17_ctg5_hap1_983060_r	0	-
chr17_ctg5_hap1	1005585	1005883	NM_001303020_exon_11_0_chr17_ctg5_hap1_1005586_r	0	-
chr17_ctg5_hap1	954314	955520	NM_001145148_exon_0_0_chr17_ctg5_hap1_954315_r	0	-
chr17_ctg5_hap1	956294	956430	NM_001145148_exon_1_0_chr17_ctg5_hap1_956295_r	0	-
chr17_ctg5_hap1	956606	956692	NM_001145148_exon_2_0_chr17_ctg5_hap1_956607_r	0	-
chr17_ctg5_hap1	956933	957006	NM_001145148_exon_3_0_chr17_ctg5_hap1_956934_r	0	-
chr17_ctg5_hap1	959234	959295	NM_001145148_exon_4_0_chr17_ctg5_hap1_959235_r	0	-
chr17_ctg5_hap1	959604	959758	NM_001145148_exon_5_0_chr17_ctg5_hap1_959605_r	0	-
chr17_ctg5_hap1	959966	960087	NM_001145148_exon_6_0_chr17_ctg5_hap1_959967_r	0	-
chr17_ctg5_hap1	960859	960966	NM_001145148_exon_7_0_chr17_ctg5_hap1_960860_r	0	-
chr17_ctg5_hap1	968742	968828	NM_001145148_exon_8_0_chr17_ctg5_hap1_968743_r	0	-
chr17_ctg5_hap1	973594	973714	NM_001145148_exon_9_0_chr17_ctg5_hap1_973595_r	0	-
chr17_ctg5_hap1	983059	983147	NM_001145148_exon_10_0_chr17_ctg5_hap1_983060_r	0	-
chr17_ctg5_hap1	1005585	1005883	NM_001145148_exon_11_0_chr17_ctg5_hap1_1005586_r	0	-
chr17_ctg5_hap1	954314	955520	NM_001145146_exon_0_0_chr17_ctg5_hap1_954315_r	0	-
chr17_ctg5_hap1	956095	956137	NM_001145146_exon_1_0_chr17_ctg5_hap1_956096_r	0	-
chr17_ctg5_hap1	956294	956430	NM_001145146_exon_2_0_chr17_ctg5_hap1_956295_r	0	-
chr17_ctg5_hap1	956606	956692	NM_001145146_exon_3_0_chr17_ctg5_hap1_956607_r	0	-
chr17_ctg5_hap1	956933	957006	NM_001145146_exon_4_0_chr17_ctg5_hap1_956934_r	0	-
chr17_ctg5_hap1	959234	959295	NM_001145146_exon_5_0_chr17_ctg5_hap1_959235_r	0	-
chr17_ctg5_hap1	959604	959758	NM_001145146_exon_6_0_chr17_ctg5_hap1_959605_r	0	-
chr17_ctg5_hap1	959966	960087	NM_001145146_exon_7_0_chr17_ctg5_hap1_959967_r	0	-
chr17_ctg5_hap1	960533	960620	NM_001145146_exon_8_0_chr17_ctg5_hap1_960534_r	0	-
chr17_ctg5_hap1	960859	960966	NM_001145146_exon_9_0_chr17_ctg5_hap1_960860_r	0	-
chr17_ctg5_hap1	968742	968828	NM_001145146_exon_10_0_chr17_ctg5_hap1_968743_r	0	-
chr17_ctg5_hap1	973594	973714	NM_001145146_exon_11_0_chr17_ctg5_hap1_973595_r	0	-
chr17_ctg5_hap1	983059	983147	NM_001145146_exon_12_0_chr17_ctg5_hap1_983060_r	0	-
chr17_ctg5_hap1	1005585	1005883	NM_001145146_exon_13_0_chr17_ctg5_hap1_1005586_r	0	-
chr17_ctg5_hap1	1147639	1149558	NR_138257_exon_0_0_chr17_ctg5_hap1_1147640_r	0	-
chr17_ctg5_hap1	1150426	1151030	NR_138257_exon_1_0_chr17_ctg5_hap1_1150427_r	0	-
chr17_ctg5_hap1	1152513	1153633	NR_138257_exon_2_0_chr17_ctg5_hap1_1152514_r	0	-
chr17_ctg5_hap1	1159754	1160009	NR_138257_exon_3_0_chr17_ctg5_hap1_1159755_r	0	-
chr17_ctg5_hap1	1168754	1168888	NR_138257_exon_4_0_chr17_ctg5_hap1_1168755_r	0	-
chr17_ctg5_hap1	1170424	1170468	NR_138257_exon_5_0_chr17_ctg5_hap1_1170425_r	0	-
chr17_ctg5_hap1	1143723	1144054	NR_138258_exon_0_0_chr17_ctg5_hap1_1143724_r	0	-
chr17_ctg5_hap1	1159754	1160009	NR_138258_exon_1_0_chr17_ctg5_hap1_1159755_r	0	-
chr17_ctg5_hap1	1168754	1168888	NR_138258_exon_2_0_chr17_ctg5_hap1_1168755_r	0	-
chr17_ctg5_hap1	1170424	1170468	NR_138258_exon_3_0_chr17_ctg5_hap1_1170425_r	0	-
chr17_ctg5_hap1	1143723	1144054	NR_138259_exon_0_0_chr17_ctg5_hap1_1143724_r	0	-
chr17_ctg5_hap1	1149491	1149558	NR_138259_exon_1_0_chr17_ctg5_hap1_1149492_r	0	-
chr17_ctg5_hap1	1150426	1150554	NR_138259_exon_2_0_chr17_ctg5_hap1_1150427_r	0	-
chr17_ctg5_hap1	1152228	1153633	NR_138259_exon_3_0_chr17_ctg5_hap1_1152229_r	0	-
chr17_ctg5_hap1	1159754	1160009	NR_138259_exon_4_0_chr17_ctg5_hap1_1159755_r	0	-
chr17_ctg5_hap1	1168754	1168888	NR_138259_exon_5_0_chr17_ctg5_hap1_1168755_r	0	-
chr17_ctg5_hap1	1170424	1170468	NR_138259_exon_6_0_chr17_ctg5_hap1_1170425_r	0	-
chr17_ctg5_hap1	1143723	1144054	NR_138260_exon_0_0_chr17_ctg5_hap1_1143724_r	0	-
chr17_ctg5_hap1	1159307	1159425	NR_138260_exon_1_0_chr17_ctg5_hap1_1159308_r	0	-
chr17_ctg5_hap1	1159594	1159667	NR_138260_exon_2_0_chr17_ctg5_hap1_1159595_r	0	-
chr17_ctg5_hap1	1159754	1160009	NR_138260_exon_3_0_chr17_ctg5_hap1_1159755_r	0	-
chr17_ctg5_hap1	1168754	1168888	NR_138260_exon_4_0_chr17_ctg5_hap1_1168755_r	0	-
chr17_ctg5_hap1	1170424	1170468	NR_138260_exon_5_0_chr17_ctg5_hap1_1170425_r	0	-
chr17_ctg5_hap1	1151951	1153633	NR_027295_exon_0_0_chr17_ctg5_hap1_1151952_r	0	-
chr17_ctg5_hap1	1159754	1160009	NR_027295_exon_1_0_chr17_ctg5_hap1_1159755_r	0	-
chr17_ctg5_hap1	1168754	1168888	NR_027295_exon_2_0_chr17_ctg5_hap1_1168755_r	0	-
chr17_ctg5_hap1	1169644	1170182	NR_027295_exon_3_0_chr17_ctg5_hap1_1169645_r	0	-
chr17_ctg5_hap1	1151951	1153633	NR_026680_exon_0_0_chr17_ctg5_hap1_1151952_r	0	-
chr17_ctg5_hap1	1159754	1160009	NR_026680_exon_1_0_chr17_ctg5_hap1_1159755_r	0	-
chr17_ctg5_hap1	1168754	1168888	NR_026680_exon_2_0_chr17_ctg5_hap1_1168755_r	0	-
chr17_ctg5_hap1	1170424	1170468	NR_026680_exon_3_0_chr17_ctg5_hap1_1170425_r	0	-
chr17_ctg5_hap1	1247485	1249174	NM_001352769_exon_0_0_chr17_ctg5_hap1_1247486_f	0	+
chr17_ctg5_hap1	1188958	1190710	NR_026901_exon_0_0_chr17_ctg5_hap1_1188959_f	0	+
chr17_ctg5_hap1	1450905	1451217	NM_016632_exon_0_0_chr17_ctg5_hap1_1450906_r	0	-
chr17_ctg5_hap1	1451297	1451437	NM_016632_exon_1_0_chr17_ctg5_hap1_1451298_r	0	-
chr17_ctg5_hap1	1504970	1505081	NM_016632_exon_2_0_chr17_ctg5_hap1_1504971_r	0	-
chr17_ctg5_hap1	1510336	1510501	NM_016632_exon_3_0_chr17_ctg5_hap1_1510337_r	0	-
chr17_ctg5_hap1	1513762	1513884	NM_016632_exon_4_0_chr17_ctg5_hap1_1513763_r	0	-
chr17_ctg5_hap1	1486976	1491846	NM_001113738_exon_0_0_chr17_ctg5_hap1_1486977_r	0	-
chr17_ctg5_hap1	1504970	1505081	NM_001113738_exon_1_0_chr17_ctg5_hap1_1504971_r	0	-
chr17_ctg5_hap1	1510336	1510501	NM_001113738_exon_2_0_chr17_ctg5_hap1_1510337_r	0	-
chr17_ctg5_hap1	1513762	1513884	NM_001113738_exon_3_0_chr17_ctg5_hap1_1513763_r	0	-
chr17_ctg5_hap1	1461295	1462945	NM_001288813_exon_0_0_chr17_ctg5_hap1_1461296_r	0	-
chr17_ctg5_hap1	1462966	1463088	NM_001288813_exon_1_0_chr17_ctg5_hap1_1462967_r	0	-
chr17_ctg5_hap1	1504970	1505081	NM_001288813_exon_2_0_chr17_ctg5_hap1_1504971_r	0	-
chr17_ctg5_hap1	1510336	1510501	NM_001288813_exon_3_0_chr17_ctg5_hap1_1510337_r	0	-
chr17_ctg5_hap1	1513762	1513884	NM_001288813_exon_4_0_chr17_ctg5_hap1_1513763_r	0	-
chr17_ctg5_hap1	1461295	1462945	NM_001288811_exon_0_0_chr17_ctg5_hap1_1461296_r	0	-
chr17_ctg5_hap1	1462966	1463088	NM_001288811_exon_1_0_chr17_ctg5_hap1_1462967_r	0	-
chr17_ctg5_hap1	1472556	1472632	NM_001288811_exon_2_0_chr17_ctg5_hap1_1472557_r	0	-
chr17_ctg5_hap1	1504970	1505081	NM_001288811_exon_3_0_chr17_ctg5_hap1_1504971_r	0	-
chr17_ctg5_hap1	1510336	1510501	NM_001288811_exon_4_0_chr17_ctg5_hap1_1510337_r	0	-
chr17_ctg5_hap1	1513762	1513884	NM_001288811_exon_5_0_chr17_ctg5_hap1_1513763_r	0	-
chr17_ctg5_hap1	1481376	1483747	NR_002940_exon_0_0_chr17_ctg5_hap1_1481377_f	0	+
chr17_ctg5_hap1	1483763	1484054	NR_002940_exon_1_0_chr17_ctg5_hap1_1483764_f	0	+
chr17_ctg5_hap1	1484624	1484729	NR_002940_exon_2_0_chr17_ctg5_hap1_1484625_f	0	+
chr17_ctg5_hap1	1487620	1487670	NR_002940_exon_3_0_chr17_ctg5_hap1_1487621_f	0	+
chr17_ctg5_hap1	1489367	1489848	NR_002940_exon_4_0_chr17_ctg5_hap1_1489368_f	0	+
chr17_ctg5_hap1	1491469	1491846	NM_001039083_exon_0_0_chr17_ctg5_hap1_1491470_r	0	-
chr17_ctg5_hap1	1504970	1505081	NM_001039083_exon_1_0_chr17_ctg5_hap1_1504971_r	0	-
chr17_ctg5_hap1	1510336	1510501	NM_001039083_exon_2_0_chr17_ctg5_hap1_1510337_r	0	-
chr17_ctg5_hap1	1513762	1513874	NM_001039083_exon_3_0_chr17_ctg5_hap1_1513763_r	0	-
chr17_ctg5_hap1	1481734	1482671	NM_001363805_exon_0_0_chr17_ctg5_hap1_1481735_r	0	-
chr17_ctg5_hap1	1491580	1491846	NM_001363805_exon_1_0_chr17_ctg5_hap1_1491581_r	0	-
chr17_ctg5_hap1	1504970	1505081	NM_001363805_exon_2_0_chr17_ctg5_hap1_1504971_r	0	-
chr17_ctg5_hap1	1510336	1510501	NM_001363805_exon_3_0_chr17_ctg5_hap1_1510337_r	0	-
chr17_ctg5_hap1	1513762	1513874	NM_001363805_exon_4_0_chr17_ctg5_hap1_1513763_r	0	-
chr1_gl000191_random	34172	41272	NM_054016_exon_0_0_chr1_gl000191_random_34173_r	0	-
chr1_gl000191_random	41405	41459	NM_054016_exon_1_0_chr1_gl000191_random_41406_r	0	-
chr1_gl000191_random	41682	41845	NM_054016_exon_2_0_chr1_gl000191_random_41683_r	0	-
chr1_gl000191_random	44808	44910	NM_054016_exon_3_0_chr1_gl000191_random_44809_r	0	-
chr1_gl000191_random	48544	48651	NM_054016_exon_4_0_chr1_gl000191_random_48545_r	0	-
chr1_gl000191_random	50008	50281	NM_054016_exon_5_0_chr1_gl000191_random_50009_r	0	-
chr1_gl000191_random	34172	37549	NR_034035_exon_0_0_chr1_gl000191_random_34173_r	0	-
chr1_gl000191_random	41405	41459	NR_034035_exon_1_0_chr1_gl000191_random_41406_r	0	-
chr1_gl000191_random	41682	41845	NR_034035_exon_2_0_chr1_gl000191_random_41683_r	0	-
chr1_gl000191_random	44808	44886	NR_034035_exon_3_0_chr1_gl000191_random_44809_r	0	-
chr1_gl000191_random	47744	48107	NR_034035_exon_4_0_chr1_gl000191_random_47745_r	0	-
chr1_gl000191_random	48486	48651	NR_034035_exon_5_0_chr1_gl000191_random_48487_r	0	-
chr1_gl000191_random	50008	50281	NR_034035_exon_6_0_chr1_gl000191_random_50009_r	0	-
chr1_gl000191_random	34172	41272	NM_001191005_exon_0_0_chr1_gl000191_random_34173_r	0	-
chr1_gl000191_random	41405	41456	NM_001191005_exon_1_0_chr1_gl000191_random_41406_r	0	-
chr1_gl000191_random	41682	41845	NM_001191005_exon_2_0_chr1_gl000191_random_41683_r	0	-
chr1_gl000191_random	44808	44910	NM_001191005_exon_3_0_chr1_gl000191_random_44809_r	0	-
chr1_gl000191_random	48544	48651	NM_001191005_exon_4_0_chr1_gl000191_random_48545_r	0	-
chr1_gl000191_random	50008	50281	NM_001191005_exon_5_0_chr1_gl000191_random_50009_r	0	-
chr1_gl000191_random	34172	37549	NM_001191009_exon_0_0_chr1_gl000191_random_34173_r	0	-
chr1_gl000191_random	41682	41845	NM_001191009_exon_1_0_chr1_gl000191_random_41683_r	0	-
chr1_gl000191_random	44808	44910	NM_001191009_exon_2_0_chr1_gl000191_random_44809_r	0	-
chr1_gl000191_random	48544	48651	NM_001191009_exon_3_0_chr1_gl000191_random_48545_r	0	-
chr1_gl000191_random	50008	50281	NM_001191009_exon_4_0_chr1_gl000191_random_50009_r	0	-
chr1_gl000191_random	34172	37549	NM_001300937_exon_0_0_chr1_gl000191_random_34173_r	0	-
chr1_gl000191_random	41170	41272	NM_001300937_exon_1_0_chr1_gl000191_random_41171_r	0	-
chr1_gl000191_random	41405	41459	NM_001300937_exon_2_0_chr1_gl000191_random_41406_r	0	-
chr1_gl000191_random	41682	41845	NM_001300937_exon_3_0_chr1_gl000191_random_41683_r	0	-
chr1_gl000191_random	44808	44910	NM_001300937_exon_4_0_chr1_gl000191_random_44809_r	0	-
chr1_gl000191_random	48544	48651	NM_001300937_exon_5_0_chr1_gl000191_random_48545_r	0	-
chr1_gl000191_random	50008	50281	NM_001300937_exon_6_0_chr1_gl000191_random_50009_r	0	-
chr1_gl000191_random	34172	37549	NM_001191007_exon_0_0_chr1_gl000191_random_34173_r	0	-
chr1_gl000191_random	41405	41456	NM_001191007_exon_1_0_chr1_gl000191_random_41406_r	0	-
chr1_gl000191_random	41682	41845	NM_001191007_exon_2_0_chr1_gl000191_random_41683_r	0	-
chr1_gl000191_random	44808	44910	NM_001191007_exon_3_0_chr1_gl000191_random_44809_r	0	-
chr1_gl000191_random	48544	48651	NM_001191007_exon_4_0_chr1_gl000191_random_48545_r	0	-
chr1_gl000191_random	50008	50281	NM_001191007_exon_5_0_chr1_gl000191_random_50009_r	0	-
chr1_gl000191_random	34172	37782	NM_001191006_exon_0_0_chr1_gl000191_random_34173_r	0	-
chr1_gl000191_random	41405	41459	NM_001191006_exon_1_0_chr1_gl000191_random_41406_r	0	-
chr1_gl000191_random	41682	41845	NM_001191006_exon_2_0_chr1_gl000191_random_41683_r	0	-
chr1_gl000191_random	44808	44910	NM_001191006_exon_3_0_chr1_gl000191_random_44809_r	0	-
chr1_gl000191_random	48544	48651	NM_001191006_exon_4_0_chr1_gl000191_random_48545_r	0	-
chr1_gl000191_random	50008	50281	NM_001191006_exon_5_0_chr1_gl000191_random_50009_r	0	-
chr1_gl000191_random	34172	37782	NM_001300936_exon_0_0_chr1_gl000191_random_34173_r	0	-
chr1_gl000191_random	41405	41456	NM_001300936_exon_1_0_chr1_gl000191_random_41406_r	0	-
chr1_gl000191_random	41682	41845	NM_001300936_exon_2_0_chr1_gl000191_random_41683_r	0	-
chr1_gl000191_random	44808	44910	NM_001300936_exon_3_0_chr1_gl000191_random_44809_r	0	-
chr1_gl000191_random	48544	48651	NM_001300936_exon_4_0_chr1_gl000191_random_48545_r	0	-
chr1_gl000191_random	50008	50281	NM_001300936_exon_5_0_chr1_gl000191_random_50009_r	0	-
chr1_gl000191_random	34172	37549	NM_006625_exon_0_0_chr1_gl000191_random_34173_r	0	-
chr1_gl000191_random	41405	41459	NM_006625_exon_1_0_chr1_gl000191_random_41406_r	0	-
chr1_gl000191_random	41682	41845	NM_006625_exon_2_0_chr1_gl000191_random_41683_r	0	-
chr1_gl000191_random	44808	44910	NM_006625_exon_3_0_chr1_gl000191_random_44809_r	0	-
chr1_gl000191_random	48544	48651	NM_006625_exon_4_0_chr1_gl000191_random_48545_r	0	-
chr1_gl000191_random	50008	50281	NM_006625_exon_5_0_chr1_gl000191_random_50009_r	0	-
chr1_gl000192_random	132568	133581	NR_103556_exon_0_0_chr1_gl000192_random_132569_r	0	-
chr1_gl000192_random	135013	135113	NR_103556_exon_1_0_chr1_gl000192_random_135014_r	0	-
chr1_gl000192_random	140028	140227	NR_103556_exon_2_0_chr1_gl000192_random_140029_r	0	-
chr1_gl000192_random	142944	143117	NR_103556_exon_3_0_chr1_gl000192_random_142945_r	0	-
chr1_gl000192_random	143224	143384	NR_103556_exon_4_0_chr1_gl000192_random_143225_r	0	-
chr1_gl000192_random	146662	146782	NR_103556_exon_5_0_chr1_gl000192_random_146663_r	0	-
chr1_gl000192_random	147542	147725	NR_103556_exon_6_0_chr1_gl000192_random_147543_r	0	-
chr1_gl000192_random	147943	148152	NR_103556_exon_7_0_chr1_gl000192_random_147944_r	0	-
chr1_gl000192_random	159889	160501	NR_103556_exon_8_0_chr1_gl000192_random_159890_r	0	-
chr1_gl000192_random	172819	172971	NR_103556_exon_9_0_chr1_gl000192_random_172820_r	0	-
chr1_gl000192_random	175197	175360	NR_103556_exon_10_0_chr1_gl000192_random_175198_r	0	-
chr1_gl000192_random	177862	178004	NR_103556_exon_11_0_chr1_gl000192_random_177863_r	0	-
chr1_gl000192_random	180884	181068	NR_103556_exon_12_0_chr1_gl000192_random_180885_r	0	-
chr1_gl000192_random	192960	193134	NR_103556_exon_13_0_chr1_gl000192_random_192961_r	0	-
chr1_gl000192_random	197233	197407	NR_103556_exon_14_0_chr1_gl000192_random_197234_r	0	-
chr1_gl000192_random	199545	199725	NR_103556_exon_15_0_chr1_gl000192_random_199546_r	0	-
chr1_gl000192_random	202309	202478	NR_103556_exon_16_0_chr1_gl000192_random_202310_r	0	-
chr1_gl000192_random	208161	208401	NR_103556_exon_17_0_chr1_gl000192_random_208162_r	0	-
chr1_gl000192_random	210979	211129	NR_103556_exon_18_0_chr1_gl000192_random_210980_r	0	-
chr1_gl000192_random	211465	211657	NR_103556_exon_19_0_chr1_gl000192_random_211466_r	0	-
chr1_gl000192_random	211809	211937	NR_103556_exon_20_0_chr1_gl000192_random_211810_r	0	-
chr1_gl000192_random	212170	212307	NR_103556_exon_21_0_chr1_gl000192_random_212171_r	0	-
chr1_gl000192_random	212772	212906	NR_103556_exon_22_0_chr1_gl000192_random_212773_r	0	-
chr1_gl000192_random	216548	216676	NR_103556_exon_23_0_chr1_gl000192_random_216549_r	0	-
chr1_gl000192_random	219056	219234	NR_103556_exon_24_0_chr1_gl000192_random_219057_r	0	-
chr1_gl000192_random	222856	222994	NR_103556_exon_25_0_chr1_gl000192_random_222857_r	0	-
chr1_gl000192_random	225600	225810	NR_103556_exon_26_0_chr1_gl000192_random_225601_r	0	-
chr1_gl000192_random	226069	226189	NR_103556_exon_27_0_chr1_gl000192_random_226070_r	0	-
chr1_gl000192_random	229741	229882	NR_103556_exon_28_0_chr1_gl000192_random_229742_r	0	-
chr1_gl000192_random	261868	262182	NR_103556_exon_29_0_chr1_gl000192_random_261869_r	0	-
chr1_gl000192_random	263912	264056	NR_103556_exon_30_0_chr1_gl000192_random_263913_r	0	-
chr1_gl000192_random	271670	271944	NR_103556_exon_31_0_chr1_gl000192_random_271671_r	0	-
chr1_gl000192_random	275763	276002	NR_103556_exon_32_0_chr1_gl000192_random_275764_r	0	-
chr1_gl000192_random	304559	304712	NR_103556_exon_33_0_chr1_gl000192_random_304560_r	0	-
chr1_gl000192_random	306214	306379	NR_103556_exon_34_0_chr1_gl000192_random_306215_r	0	-
chr1_gl000192_random	308750	308886	NR_103556_exon_35_0_chr1_gl000192_random_308751_r	0	-
chr1_gl000192_random	311336	311437	NR_103556_exon_36_0_chr1_gl000192_random_311337_r	0	-
chr1_gl000192_random	313314	313550	NR_103556_exon_37_0_chr1_gl000192_random_313315_r	0	-
chr1_gl000192_random	323934	324002	NR_103556_exon_38_0_chr1_gl000192_random_323935_r	0	-
chr1_gl000192_random	332344	332568	NR_103556_exon_39_0_chr1_gl000192_random_332345_r	0	-
chr1_gl000192_random	337863	337982	NR_103556_exon_40_0_chr1_gl000192_random_337864_r	0	-
chr1_gl000192_random	359837	359937	NR_103556_exon_41_0_chr1_gl000192_random_359838_r	0	-
chr1_gl000192_random	373776	373960	NR_103556_exon_42_0_chr1_gl000192_random_373777_r	0	-
chr1_gl000192_random	380974	381176	NR_103556_exon_43_0_chr1_gl000192_random_380975_r	0	-
chr1_gl000192_random	397529	397654	NR_103556_exon_44_0_chr1_gl000192_random_397530_r	0	-
chr1_gl000192_random	407430	407630	NR_103556_exon_45_0_chr1_gl000192_random_407431_r	0	-
chr1_gl000192_random	417574	417897	NR_103556_exon_46_0_chr1_gl000192_random_417575_r	0	-
chr1_gl000192_random	421613	421713	NR_103556_exon_47_0_chr1_gl000192_random_421614_r	0	-
chr1_gl000192_random	427240	427309	NR_103556_exon_48_0_chr1_gl000192_random_427241_r	0	-
chr1_gl000192_random	428218	428250	NR_103556_exon_49_0_chr1_gl000192_random_428219_r	0	-
chr1_gl000192_random	429550	429580	NR_103556_exon_50_0_chr1_gl000192_random_429551_r	0	-
chr1_gl000192_random	430149	430271	NR_103556_exon_51_0_chr1_gl000192_random_430150_r	0	-
chr1_gl000192_random	438553	438747	NR_103556_exon_52_0_chr1_gl000192_random_438554_r	0	-
chr1_gl000192_random	448110	448238	NR_103556_exon_53_0_chr1_gl000192_random_448111_r	0	-
chr1_gl000192_random	449593	449675	NR_103556_exon_54_0_chr1_gl000192_random_449594_r	0	-
chr1_gl000192_random	468240	468683	NR_103556_exon_55_0_chr1_gl000192_random_468241_r	0	-
chr4_gl000193_random	49162	49618	NR_038377_exon_0_0_chr4_gl000193_random_49163_r	0	-
chr4_gl000193_random	50561	50619	NR_038377_exon_1_0_chr4_gl000193_random_50562_r	0	-
chr4_gl000193_random	59868	59956	NR_038377_exon_2_0_chr4_gl000193_random_59869_r	0	-
chr4_gl000193_random	75048	75288	NR_038377_exon_3_0_chr4_gl000193_random_75049_r	0	-
chr4_gl000193_random	75487	75675	NR_038377_exon_4_0_chr4_gl000193_random_75488_r	0	-
chr4_gl000193_random	88199	88375	NR_038377_exon_5_0_chr4_gl000193_random_88200_r	0	-
chr4_gl000194_random	53588	53892	NR_046439_exon_0_0_chr4_gl000194_random_53589_r	0	-
chr4_gl000194_random	54677	54832	NR_046439_exon_1_0_chr4_gl000194_random_54678_r	0	-
chr4_gl000194_random	55445	55676	NR_046439_exon_2_0_chr4_gl000194_random_55446_r	0	-
chr4_gl000194_random	56021	56999	NR_046439_exon_3_0_chr4_gl000194_random_56022_r	0	-
chr4_gl000194_random	57454	57619	NR_046439_exon_4_0_chr4_gl000194_random_57455_r	0	-
chr4_gl000194_random	58327	58998	NR_046439_exon_5_0_chr4_gl000194_random_58328_r	0	-
chr4_gl000194_random	112791	112850	NR_046439_exon_6_0_chr4_gl000194_random_112792_r	0	-
chr4_gl000194_random	114985	115073	NR_046439_exon_7_0_chr4_gl000194_random_114986_r	0	-
chr4_gl000194_random	53588	53892	NR_046440_exon_0_0_chr4_gl000194_random_53589_r	0	-
chr4_gl000194_random	54677	54832	NR_046440_exon_1_0_chr4_gl000194_random_54678_r	0	-
chr4_gl000194_random	55445	55676	NR_046440_exon_2_0_chr4_gl000194_random_55446_r	0	-
chr4_gl000194_random	112791	112850	NR_046440_exon_3_0_chr4_gl000194_random_112792_r	0	-
chr4_gl000194_random	114985	115073	NR_046440_exon_4_0_chr4_gl000194_random_114986_r	0	-
chr4_gl000194_random	53588	55676	NR_046441_exon_0_0_chr4_gl000194_random_53589_r	0	-
chr4_gl000194_random	112791	112850	NR_046441_exon_1_0_chr4_gl000194_random_112792_r	0	-
chr4_gl000194_random	114985	115073	NR_046441_exon_2_0_chr4_gl000194_random_114986_r	0	-
chr4_gl000194_random	61659	62949	NR_046442_exon_0_0_chr4_gl000194_random_61660_r	0	-
chr4_gl000194_random	112791	112850	NR_046442_exon_1_0_chr4_gl000194_random_112792_r	0	-
chr4_gl000194_random	114985	115073	NR_046442_exon_2_0_chr4_gl000194_random_114986_r	0	-
chr7_gl000195_random	42937	44923	NM_001322036_exon_0_0_chr7_gl000195_random_42938_r	0	-
chr7_gl000195_random	48954	49119	NM_001322036_exon_1_0_chr7_gl000195_random_48955_r	0	-
chr7_gl000195_random	86517	86719	NM_001322036_exon_2_0_chr7_gl000195_random_86518_r	0	-
chr7_gl000195_random	42937	44923	NR_144628_exon_0_0_chr7_gl000195_random_42938_r	0	-
chr7_gl000195_random	86517	86735	NR_144628_exon_1_0_chr7_gl000195_random_86518_r	0	-
chr7_gl000195_random	42937	44923	NM_001322044_exon_0_0_chr7_gl000195_random_42938_r	0	-
chr7_gl000195_random	48954	49119	NM_001322044_exon_1_0_chr7_gl000195_random_48955_r	0	-
chr7_gl000195_random	86517	86719	NM_001322044_exon_2_0_chr7_gl000195_random_86518_r	0	-
chr7_gl000195_random	42937	44923	NM_001322047_exon_0_0_chr7_gl000195_random_42938_r	0	-
chr7_gl000195_random	48954	49119	NM_001322047_exon_1_0_chr7_gl000195_random_48955_r	0	-
chr7_gl000195_random	86517	86719	NM_001322047_exon_2_0_chr7_gl000195_random_86518_r	0	-
chr7_gl000195_random	42937	44923	NM_001242480_exon_0_0_chr7_gl000195_random_42938_r	0	-
chr7_gl000195_random	48954	49119	NM_001242480_exon_1_0_chr7_gl000195_random_48955_r	0	-
chr7_gl000195_random	74120	74180	NM_001242480_exon_2_0_chr7_gl000195_random_74121_r	0	-
chr7_gl000195_random	86517	86735	NM_001242480_exon_3_0_chr7_gl000195_random_86518_r	0	-
chr7_gl000195_random	42937	44923	NM_001347681_exon_0_0_chr7_gl000195_random_42938_r	0	-
chr7_gl000195_random	48954	49119	NM_001347681_exon_1_0_chr7_gl000195_random_48955_r	0	-
chr7_gl000195_random	86517	86735	NM_001347681_exon_2_0_chr7_gl000195_random_86518_r	0	-
chr7_gl000195_random	42937	46801	NM_001347680_exon_0_0_chr7_gl000195_random_42938_r	0	-
chr7_gl000195_random	48954	49119	NM_001347680_exon_1_0_chr7_gl000195_random_48955_r	0	-
chr7_gl000195_random	86517	86735	NM_001347680_exon_2_0_chr7_gl000195_random_86518_r	0	-
chr7_gl000195_random	42937	44923	NM_001322975_exon_0_0_chr7_gl000195_random_42938_r	0	-
chr7_gl000195_random	48954	49119	NM_001322975_exon_1_0_chr7_gl000195_random_48955_r	0	-
chr7_gl000195_random	65991	66040	NM_001322975_exon_2_0_chr7_gl000195_random_65992_r	0	-
chr7_gl000195_random	42937	46801	NM_001347682_exon_0_0_chr7_gl000195_random_42938_r	0	-
chr7_gl000195_random	48954	49119	NM_001347682_exon_1_0_chr7_gl000195_random_48955_r	0	-
chr7_gl000195_random	74120	74180	NM_001347682_exon_2_0_chr7_gl000195_random_74121_r	0	-
chr7_gl000195_random	86517	86735	NM_001347682_exon_3_0_chr7_gl000195_random_86518_r	0	-
chr17_gl000205_random	116622	119732	NR_003682_exon_0_0_chr17_gl000205_random_116623_f	0	+
chr19_gl000209_random	70070	70141	NM_001083539_exon_0_0_chr19_gl000209_random_70071_f	0	+
chr19_gl000209_random	71140	71176	NM_001083539_exon_1_0_chr19_gl000209_random_71141_f	0	+
chr19_gl000209_random	71920	72205	NM_001083539_exon_2_0_chr19_gl000209_random_71921_f	0	+
chr19_gl000209_random	73693	73993	NM_001083539_exon_3_0_chr19_gl000209_random_73694_f	0	+
chr19_gl000209_random	75573	75867	NM_001083539_exon_4_0_chr19_gl000209_random_75574_f	0	+
chr19_gl000209_random	79037	79088	NM_001083539_exon_5_0_chr19_gl000209_random_79038_f	0	+
chr19_gl000209_random	83368	83474	NM_001083539_exon_6_0_chr19_gl000209_random_83369_f	0	+
chr19_gl000209_random	83936	83987	NM_001083539_exon_7_0_chr19_gl000209_random_83937_f	0	+
chr19_gl000209_random	84085	84658	NM_001083539_exon_8_0_chr19_gl000209_random_84086_f	0	+
chr19_gl000209_random	21910	21973	NM_014219_exon_0_0_chr19_gl000209_random_21911_f	0	+
chr19_gl000209_random	22881	22917	NM_014219_exon_1_0_chr19_gl000209_random_22882_f	0	+
chr19_gl000209_random	25353	25653	NM_014219_exon_2_0_chr19_gl000209_random_25354_f	0	+
chr19_gl000209_random	27167	27461	NM_014219_exon_3_0_chr19_gl000209_random_27168_f	0	+
chr19_gl000209_random	30730	30781	NM_014219_exon_4_0_chr19_gl000209_random_30731_f	0	+
chr19_gl000209_random	35046	35148	NM_014219_exon_5_0_chr19_gl000209_random_35047_f	0	+
chr19_gl000209_random	35610	35663	NM_014219_exon_6_0_chr19_gl000209_random_35611_f	0	+
chr19_gl000209_random	35761	36449	NM_014219_exon_7_0_chr19_gl000209_random_35762_f	0	+
chr19_gl000209_random	98111	98179	NM_014513_exon_0_0_chr19_gl000209_random_98112_f	0	+
chr19_gl000209_random	99655	99691	NM_014513_exon_1_0_chr19_gl000209_random_99656_f	0	+
chr19_gl000209_random	102135	102435	NM_014513_exon_2_0_chr19_gl000209_random_102136_f	0	+
chr19_gl000209_random	103963	104257	NM_014513_exon_3_0_chr19_gl000209_random_103964_f	0	+
chr19_gl000209_random	107404	107455	NM_014513_exon_4_0_chr19_gl000209_random_107405_f	0	+
chr19_gl000209_random	111720	111825	NM_014513_exon_5_0_chr19_gl000209_random_111721_f	0	+
chr19_gl000209_random	112287	112340	NM_014513_exon_6_0_chr19_gl000209_random_112288_f	0	+
chr19_gl000209_random	112438	113132	NM_014513_exon_7_0_chr19_gl000209_random_112439_f	0	+
chr19_gl000209_random	115098	115145	NM_014512_exon_0_0_chr19_gl000209_random_115099_f	0	+
chr19_gl000209_random	116109	116145	NM_014512_exon_1_0_chr19_gl000209_random_116110_f	0	+
chr19_gl000209_random	118593	118893	NM_014512_exon_2_0_chr19_gl000209_random_118594_f	0	+
chr19_gl000209_random	120418	120712	NM_014512_exon_3_0_chr19_gl000209_random_120419_f	0	+
chr19_gl000209_random	123866	123917	NM_014512_exon_4_0_chr19_gl000209_random_123867_f	0	+
chr19_gl000209_random	128180	128285	NM_014512_exon_5_0_chr19_gl000209_random_128181_f	0	+
chr19_gl000209_random	128747	128800	NM_014512_exon_6_0_chr19_gl000209_random_128748_f	0	+
chr19_gl000209_random	128898	129113	NM_014512_exon_7_0_chr19_gl000209_random_128899_f	0	+
chr19_gl000209_random	70070	70141	NM_001282170_exon_0_0_chr19_gl000209_random_70071_f	0	+
chr19_gl000209_random	71140	71176	NM_001282170_exon_1_0_chr19_gl000209_random_71141_f	0	+
chr19_gl000209_random	73693	73993	NM_001282170_exon_2_0_chr19_gl000209_random_73694_f	0	+
chr19_gl000209_random	75573	75867	NM_001282170_exon_3_0_chr19_gl000209_random_75574_f	0	+
chr19_gl000209_random	79037	79088	NM_001282170_exon_4_0_chr19_gl000209_random_79038_f	0	+
chr19_gl000209_random	83368	83474	NM_001282170_exon_5_0_chr19_gl000209_random_83369_f	0	+
chr19_gl000209_random	83936	83987	NM_001282170_exon_6_0_chr19_gl000209_random_83937_f	0	+
chr19_gl000209_random	84085	84658	NM_001282170_exon_7_0_chr19_gl000209_random_84086_f	0	+
chr19_gl000209_random	70070	70141	NM_001282171_exon_0_0_chr19_gl000209_random_70071_f	0	+
chr19_gl000209_random	73693	73993	NM_001282171_exon_1_0_chr19_gl000209_random_73694_f	0	+
chr19_gl000209_random	75573	75867	NM_001282171_exon_2_0_chr19_gl000209_random_75574_f	0	+
chr19_gl000209_random	79037	79088	NM_001282171_exon_3_0_chr19_gl000209_random_79038_f	0	+
chr19_gl000209_random	83368	83474	NM_001282171_exon_4_0_chr19_gl000209_random_83369_f	0	+
chr19_gl000209_random	83936	83987	NM_001282171_exon_5_0_chr19_gl000209_random_83937_f	0	+
chr19_gl000209_random	84085	84658	NM_001282171_exon_6_0_chr19_gl000209_random_84086_f	0	+
chr19_gl000209_random	21904	21973	NM_001291700_exon_0_0_chr19_gl000209_random_21905_f	0	+
chr19_gl000209_random	22881	22917	NM_001291700_exon_1_0_chr19_gl000209_random_22882_f	0	+
chr19_gl000209_random	123866	123917	NM_001291700_exon_2_0_chr19_gl000209_random_123867_f	0	+
chr19_gl000209_random	128180	128285	NM_001291700_exon_3_0_chr19_gl000209_random_128181_f	0	+
chr19_gl000209_random	128747	128800	NM_001291700_exon_4_0_chr19_gl000209_random_128748_f	0	+
chr19_gl000209_random	128898	129563	NM_001291700_exon_5_0_chr19_gl000209_random_128899_f	0	+
chr19_gl000209_random	98134	98180	NM_012313_exon_0_0_chr19_gl000209_random_98135_f	0	+
chr19_gl000209_random	99656	99691	NM_012313_exon_1_0_chr19_gl000209_random_99657_f	0	+
chr19_gl000209_random	102135	102435	NM_012313_exon_2_0_chr19_gl000209_random_102136_f	0	+
chr19_gl000209_random	103963	104257	NM_012313_exon_3_0_chr19_gl000209_random_103964_f	0	+
chr19_gl000209_random	107404	107455	NM_012313_exon_4_0_chr19_gl000209_random_107405_f	0	+
chr19_gl000209_random	111720	111825	NM_012313_exon_5_0_chr19_gl000209_random_111721_f	0	+
chr19_gl000209_random	112287	112340	NM_012313_exon_6_0_chr19_gl000209_random_112288_f	0	+
chr19_gl000209_random	112438	112667	NM_012313_exon_7_0_chr19_gl000209_random_112439_f	0	+
chr19_gl000209_random	86690	86779	NM_020535_exon_0_0_chr19_gl000209_random_86691_f	0	+
chr19_gl000209_random	87512	87548	NM_020535_exon_1_0_chr19_gl000209_random_87513_f	0	+
chr19_gl000209_random	88310	88595	NM_020535_exon_2_0_chr19_gl000209_random_88311_f	0	+
chr19_gl000209_random	89470	89764	NM_020535_exon_3_0_chr19_gl000209_random_89471_f	0	+
chr19_gl000209_random	91936	91987	NM_020535_exon_4_0_chr19_gl000209_random_91937_f	0	+
chr19_gl000209_random	94752	94857	NM_020535_exon_5_0_chr19_gl000209_random_94753_f	0	+
chr19_gl000209_random	95319	95372	NM_020535_exon_6_0_chr19_gl000209_random_95320_f	0	+
chr19_gl000209_random	95472	96155	NM_020535_exon_7_0_chr19_gl000209_random_95473_f	0	+
chr19_gl000209_random	86745	86779	NM_001018081_exon_0_0_chr19_gl000209_random_86746_f	0	+
chr19_gl000209_random	87512	87548	NM_001018081_exon_1_0_chr19_gl000209_random_87513_f	0	+
chr19_gl000209_random	88310	88595	NM_001018081_exon_2_0_chr19_gl000209_random_88311_f	0	+
chr19_gl000209_random	89470	89764	NM_001018081_exon_3_0_chr19_gl000209_random_89471_f	0	+
chr19_gl000209_random	91936	91987	NM_001018081_exon_4_0_chr19_gl000209_random_91937_f	0	+
chr19_gl000209_random	94752	94857	NM_001018081_exon_5_0_chr19_gl000209_random_94753_f	0	+
chr19_gl000209_random	95319	95372	NM_001018081_exon_6_0_chr19_gl000209_random_95320_f	0	+
chr19_gl000209_random	95472	96246	NM_001018081_exon_7_0_chr19_gl000209_random_95473_f	0	+
chr19_gl000209_random	98145	98180	NM_001360171_exon_0_0_chr19_gl000209_random_98146_f	0	+
chr19_gl000209_random	99656	99691	NM_001360171_exon_1_0_chr19_gl000209_random_99657_f	0	+
chr19_gl000209_random	102135	102435	NM_001360171_exon_2_0_chr19_gl000209_random_102136_f	0	+
chr19_gl000209_random	103963	104257	NM_001360171_exon_3_0_chr19_gl000209_random_103964_f	0	+
chr19_gl000209_random	107404	107455	NM_001360171_exon_4_0_chr19_gl000209_random_107405_f	0	+
chr19_gl000209_random	111720	111825	NM_001360171_exon_5_0_chr19_gl000209_random_111721_f	0	+
chr19_gl000209_random	112287	112340	NM_001360171_exon_6_0_chr19_gl000209_random_112288_f	0	+
chr19_gl000209_random	112438	112480	NM_001360171_exon_7_0_chr19_gl000209_random_112439_f	0	+
chr19_gl000209_random	57206	57288	NM_001080770_exon_0_0_chr19_gl000209_random_57207_f	0	+
chr19_gl000209_random	57487	57523	NM_001080770_exon_1_0_chr19_gl000209_random_57488_f	0	+
chr19_gl000209_random	58389	58674	NM_001080770_exon_2_0_chr19_gl000209_random_58390_f	0	+
chr19_gl000209_random	59553	59847	NM_001080770_exon_3_0_chr19_gl000209_random_59554_f	0	+
chr19_gl000209_random	62435	62486	NM_001080770_exon_4_0_chr19_gl000209_random_62436_f	0	+
chr19_gl000209_random	67295	67348	NM_001080770_exon_5_0_chr19_gl000209_random_67296_f	0	+
chr19_gl000209_random	67447	68123	NM_001080770_exon_6_0_chr19_gl000209_random_67448_f	0	+
chr19_gl000209_random	57206	57288	NM_001080772_exon_0_0_chr19_gl000209_random_57207_f	0	+
chr19_gl000209_random	57487	57523	NM_001080772_exon_1_0_chr19_gl000209_random_57488_f	0	+
chr19_gl000209_random	58389	58674	NM_001080772_exon_2_0_chr19_gl000209_random_58390_f	0	+
chr19_gl000209_random	59553	59847	NM_001080772_exon_3_0_chr19_gl000209_random_59554_f	0	+
chr19_gl000209_random	62435	62486	NM_001080772_exon_4_0_chr19_gl000209_random_62436_f	0	+
chr19_gl000209_random	66729	66833	NM_001080772_exon_5_0_chr19_gl000209_random_66730_f	0	+
chr19_gl000209_random	67295	67348	NM_001080772_exon_6_0_chr19_gl000209_random_67296_f	0	+
chr19_gl000209_random	67447	68123	NM_001080772_exon_7_0_chr19_gl000209_random_67448_f	0	+
chr19_gl000209_random	57206	57288	NM_002255_exon_0_0_chr19_gl000209_random_57207_f	0	+
chr19_gl000209_random	57487	57523	NM_002255_exon_1_0_chr19_gl000209_random_57488_f	0	+
chr19_gl000209_random	58389	58674	NM_002255_exon_2_0_chr19_gl000209_random_58390_f	0	+
chr19_gl000209_random	59553	59847	NM_002255_exon_3_0_chr19_gl000209_random_59554_f	0	+
chr19_gl000209_random	62435	62486	NM_002255_exon_4_0_chr19_gl000209_random_62436_f	0	+
chr19_gl000209_random	66729	66834	NM_002255_exon_5_0_chr19_gl000209_random_66730_f	0	+
chr19_gl000209_random	67295	67348	NM_002255_exon_6_0_chr19_gl000209_random_67296_f	0	+
chr19_gl000209_random	67447	68123	NM_002255_exon_7_0_chr19_gl000209_random_67448_f	0	+
chr19_gl000209_random	131432	131501	NM_001291700_exon_0_0_chr19_gl000209_random_131433_f	0	+
chr19_gl000209_random	132293	132329	NM_001291700_exon_1_0_chr19_gl000209_random_132294_f	0	+
chr19_gl000209_random	140045	140096	NM_001291700_exon_2_0_chr19_gl000209_random_140046_f	0	+
chr19_gl000209_random	144360	144465	NM_001291700_exon_3_0_chr19_gl000209_random_144361_f	0	+
chr19_gl000209_random	144927	144980	NM_001291700_exon_4_0_chr19_gl000209_random_144928_f	0	+
chr19_gl000209_random	145078	145743	NM_001291700_exon_5_0_chr19_gl000209_random_145079_f	0	+
chr19_gl000209_random	131432	131501	NM_001291696_exon_0_0_chr19_gl000209_random_131433_f	0	+
chr19_gl000209_random	132293	132329	NM_001291696_exon_1_0_chr19_gl000209_random_132294_f	0	+
chr19_gl000209_random	136583	136877	NM_001291696_exon_2_0_chr19_gl000209_random_136584_f	0	+
chr19_gl000209_random	140045	140096	NM_001291696_exon_3_0_chr19_gl000209_random_140046_f	0	+
chr19_gl000209_random	144360	144465	NM_001291696_exon_4_0_chr19_gl000209_random_144361_f	0	+
chr19_gl000209_random	144927	144980	NM_001291696_exon_5_0_chr19_gl000209_random_144928_f	0	+
chr19_gl000209_random	145078	145743	NM_001291696_exon_6_0_chr19_gl000209_random_145079_f	0	+
chr19_gl000209_random	131432	131501	NM_001291695_exon_0_0_chr19_gl000209_random_131433_f	0	+
chr19_gl000209_random	132293	132329	NM_001291695_exon_1_0_chr19_gl000209_random_132294_f	0	+
chr19_gl000209_random	134765	135065	NM_001291695_exon_2_0_chr19_gl000209_random_134766_f	0	+
chr19_gl000209_random	136583	136877	NM_001291695_exon_3_0_chr19_gl000209_random_136584_f	0	+
chr19_gl000209_random	140045	140096	NM_001291695_exon_4_0_chr19_gl000209_random_140046_f	0	+
chr19_gl000209_random	144360	144465	NM_001291695_exon_5_0_chr19_gl000209_random_144361_f	0	+
chr19_gl000209_random	144927	144980	NM_001291695_exon_6_0_chr19_gl000209_random_144928_f	0	+
chr19_gl000209_random	145144	145743	NM_001291695_exon_7_0_chr19_gl000209_random_145145_f	0	+
chr19_gl000209_random	131432	131501	NM_001291701_exon_0_0_chr19_gl000209_random_131433_f	0	+
chr19_gl000209_random	132293	132329	NM_001291701_exon_1_0_chr19_gl000209_random_132294_f	0	+
chr19_gl000209_random	134765	135065	NM_001291701_exon_2_0_chr19_gl000209_random_134766_f	0	+
chr19_gl000209_random	136583	136877	NM_001291701_exon_3_0_chr19_gl000209_random_136584_f	0	+
chr19_gl000209_random	144360	144465	NM_001291701_exon_4_0_chr19_gl000209_random_144361_f	0	+
chr19_gl000209_random	144927	144980	NM_001291701_exon_5_0_chr19_gl000209_random_144928_f	0	+
chr19_gl000209_random	145078	145743	NM_001291701_exon_6_0_chr19_gl000209_random_145079_f	0	+
chr19_gl000209_random	131432	131501	NM_012312_exon_0_0_chr19_gl000209_random_131433_f	0	+
chr19_gl000209_random	132293	132329	NM_012312_exon_1_0_chr19_gl000209_random_132294_f	0	+
chr19_gl000209_random	134765	135065	NM_012312_exon_2_0_chr19_gl000209_random_134766_f	0	+
chr19_gl000209_random	136583	136877	NM_012312_exon_3_0_chr19_gl000209_random_136584_f	0	+
chr19_gl000209_random	140045	140096	NM_012312_exon_4_0_chr19_gl000209_random_140046_f	0	+
chr19_gl000209_random	144360	144465	NM_012312_exon_5_0_chr19_gl000209_random_144361_f	0	+
chr19_gl000209_random	144927	144980	NM_012312_exon_6_0_chr19_gl000209_random_144928_f	0	+
chr19_gl000209_random	145078	145743	NM_012312_exon_7_0_chr19_gl000209_random_145079_f	0	+
chr1	67000051	67091529	NM_032291_intron_0_0_chr1_67000052_f	0	+
chr1	67091593	67098752	NM_032291_intron_1_0_chr1_67091594_f	0	+
chr1	67098777	67101626	NM_032291_intron_2_0_chr1_67098778_f	0	+
chr1	67101698	67105459	NM_032291_intron_3_0_chr1_67101699_f	0	+
chr1	67105516	67108492	NM_032291_intron_4_0_chr1_67105517_f	0	+
chr1	67108547	67109226	NM_032291_intron_5_0_chr1_67108548_f	0	+
chr1	67109402	67126195	NM_032291_intron_6_0_chr1_67109403_f	0	+
chr1	67126207	67133212	NM_032291_intron_7_0_chr1_67126208_f	0	+
chr1	67133224	67136677	NM_032291_intron_8_0_chr1_67133225_f	0	+
chr1	67136702	67137626	NM_032291_intron_9_0_chr1_67136703_f	0	+
chr1	67137678	67138963	NM_032291_intron_10_0_chr1_67137679_f	0	+
chr1	67139049	67142686	NM_032291_intron_11_0_chr1_67139050_f	0	+
chr1	67142779	67145360	NM_032291_intron_12_0_chr1_67142780_f	0	+
chr1	67145435	67147551	NM_032291_intron_13_0_chr1_67145436_f	0	+
chr1	67148052	67154830	NM_032291_intron_14_0_chr1_67148053_f	0	+
chr1	67154958	67155872	NM_032291_intron_15_0_chr1_67154959_f	0	+
chr1	67155999	67161116	NM_032291_intron_16_0_chr1_67156000_f	0	+
chr1	67161176	67184976	NM_032291_intron_17_0_chr1_67161177_f	0	+
chr1	67185088	67194946	NM_032291_intron_18_0_chr1_67185089_f	0	+
chr1	67195102	67199430	NM_032291_intron_19_0_chr1_67195103_f	0	+
chr1	67199563	67205017	NM_032291_intron_20_0_chr1_67199564_f	0	+
chr1	67205220	67206340	NM_032291_intron_21_0_chr1_67205221_f	0	+
chr1	67206405	67206954	NM_032291_intron_22_0_chr1_67206406_f	0	+
chr1	67207119	67208755	NM_032291_intron_23_0_chr1_67207120_f	0	+
chr1	66999355	66999928	NM_001308203_intron_0_0_chr1_66999356_f	0	+
chr1	67000051	67091529	NM_001308203_intron_1_0_chr1_67000052_f	0	+
chr1	67091593	67098752	NM_001308203_intron_2_0_chr1_67091594_f	0	+
chr1	67098777	67105459	NM_001308203_intron_3_0_chr1_67098778_f	0	+
chr1	67105516	67108492	NM_001308203_intron_4_0_chr1_67105517_f	0	+
chr1	67108547	67109226	NM_001308203_intron_5_0_chr1_67108548_f	0	+
chr1	67109402	67136677	NM_001308203_intron_6_0_chr1_67109403_f	0	+
chr1	67136702	67137626	NM_001308203_intron_7_0_chr1_67136703_f	0	+
chr1	67137678	67138963	NM_001308203_intron_8_0_chr1_67137679_f	0	+
chr1	67139049	67142686	NM_001308203_intron_9_0_chr1_67139050_f	0	+
chr1	67142779	67145360	NM_001308203_intron_10_0_chr1_67142780_f	0	+
chr1	67145435	67154830	NM_001308203_intron_11_0_chr1_67145436_f	0	+
chr1	67154958	67155872	NM_001308203_intron_12_0_chr1_67154959_f	0	+
chr1	67155999	67160121	NM_001308203_intron_13_0_chr1_67156000_f	0	+
chr1	67160187	67184976	NM_001308203_intron_14_0_chr1_67160188_f	0	+
chr1	67185088	67194946	NM_001308203_intron_15_0_chr1_67185089_f	0	+
chr1	67195102	67199430	NM_001308203_intron_16_0_chr1_67195103_f	0	+
chr1	67199563	67205017	NM_001308203_intron_17_0_chr1_67199564_f	0	+
chr1	67205220	67206340	NM_001308203_intron_18_0_chr1_67205221_f	0	+
chr1	67206405	67206954	NM_001308203_intron_19_0_chr1_67206406_f	0	+
chr1	67207119	67208755	NM_001308203_intron_20_0_chr1_67207120_f	0	+
chr1	67000051	67091529	NM_001350218_intron_0_0_chr1_67000052_f	0	+
chr1	67091593	67098752	NM_001350218_intron_1_0_chr1_67091594_f	0	+
chr1	67098777	67105459	NM_001350218_intron_2_0_chr1_67098778_f	0	+
chr1	67105516	67108492	NM_001350218_intron_3_0_chr1_67105517_f	0	+
chr1	67108547	67109226	NM_001350218_intron_4_0_chr1_67108548_f	0	+
chr1	67109402	67126195	NM_001350218_intron_5_0_chr1_67109403_f	0	+
chr1	67126207	67133212	NM_001350218_intron_6_0_chr1_67126208_f	0	+
chr1	67133224	67136677	NM_001350218_intron_7_0_chr1_67133225_f	0	+
chr1	67136702	67137626	NM_001350218_intron_8_0_chr1_67136703_f	0	+
chr1	67137678	67138963	NM_001350218_intron_9_0_chr1_67137679_f	0	+
chr1	67139049	67142686	NM_001350218_intron_10_0_chr1_67139050_f	0	+
chr1	67142779	67145360	NM_001350218_intron_11_0_chr1_67142780_f	0	+
chr1	67145435	67154830	NM_001350218_intron_12_0_chr1_67145436_f	0	+
chr1	67154958	67155872	NM_001350218_intron_13_0_chr1_67154959_f	0	+
chr1	67155999	67161116	NM_001350218_intron_14_0_chr1_67156000_f	0	+
chr1	67161176	67184976	NM_001350218_intron_15_0_chr1_67161177_f	0	+
chr1	67185088	67194946	NM_001350218_intron_16_0_chr1_67185089_f	0	+
chr1	67195102	67199430	NM_001350218_intron_17_0_chr1_67195103_f	0	+
chr1	67199563	67205017	NM_001350218_intron_18_0_chr1_67199564_f	0	+
chr1	67205220	67206340	NM_001350218_intron_19_0_chr1_67205221_f	0	+
chr1	67206405	67206954	NM_001350218_intron_20_0_chr1_67206406_f	0	+
chr1	67207119	67208755	NM_001350218_intron_21_0_chr1_67207120_f	0	+
chr1	67000051	67091529	NM_001350217_intron_0_0_chr1_67000052_f	0	+
chr1	67091593	67098752	NM_001350217_intron_1_0_chr1_67091594_f	0	+
chr1	67098777	67099762	NM_001350217_intron_2_0_chr1_67098778_f	0	+
chr1	67099846	67105459	NM_001350217_intron_3_0_chr1_67099847_f	0	+
chr1	67105516	67108492	NM_001350217_intron_4_0_chr1_67105517_f	0	+
chr1	67108547	67109226	NM_001350217_intron_5_0_chr1_67108548_f	0	+
chr1	67109402	67126195	NM_001350217_intron_6_0_chr1_67109403_f	0	+
chr1	67126207	67133212	NM_001350217_intron_7_0_chr1_67126208_f	0	+
chr1	67133224	67136677	NM_001350217_intron_8_0_chr1_67133225_f	0	+
chr1	67136702	67137626	NM_001350217_intron_9_0_chr1_67136703_f	0	+
chr1	67137678	67138963	NM_001350217_intron_10_0_chr1_67137679_f	0	+
chr1	67139049	67142686	NM_001350217_intron_11_0_chr1_67139050_f	0	+
chr1	67142779	67145360	NM_001350217_intron_12_0_chr1_67142780_f	0	+
chr1	67145435	67147551	NM_001350217_intron_13_0_chr1_67145436_f	0	+
chr1	67148052	67154830	NM_001350217_intron_14_0_chr1_67148053_f	0	+
chr1	67154958	67155872	NM_001350217_intron_15_0_chr1_67154959_f	0	+
chr1	67155999	67161116	NM_001350217_intron_16_0_chr1_67156000_f	0	+
chr1	67161176	67184976	NM_001350217_intron_17_0_chr1_67161177_f	0	+
chr1	67185088	67194946	NM_001350217_intron_18_0_chr1_67185089_f	0	+
chr1	67195102	67199430	NM_001350217_intron_19_0_chr1_67195103_f	0	+
chr1	67199563	67205017	NM_001350217_intron_20_0_chr1_67199564_f	0	+
chr1	67205220	67206340	NM_001350217_intron_21_0_chr1_67205221_f	0	+
chr1	67206405	67206954	NM_001350217_intron_22_0_chr1_67206406_f	0	+
chr1	67207119	67208755	NM_001350217_intron_23_0_chr1_67207120_f	0	+
chr1	33546895	33546988	NM_001350400_intron_0_0_chr1_33546896_f	0	+
chr1	33547109	33547778	NM_001350400_intron_1_0_chr1_33547110_f	0	+
chr1	33547955	33548711	NM_001350400_intron_2_0_chr1_33547956_f	0	+
chr1	33548743	33549554	NM_001350400_intron_3_0_chr1_33548744_f	0	+
chr1	33549728	33557650	NM_001350400_intron_4_0_chr1_33549729_f	0	+
chr1	33557823	33558882	NM_001350400_intron_5_0_chr1_33557824_f	0	+
chr1	33559017	33560148	NM_001350400_intron_6_0_chr1_33559018_f	0	+
chr1	33560314	33562307	NM_001350400_intron_7_0_chr1_33560315_f	0	+
chr1	33562470	33563667	NM_001350400_intron_8_0_chr1_33562471_f	0	+
chr1	33563780	33583502	NM_001350400_intron_9_0_chr1_33563781_f	0	+
chr1	33583717	33585644	NM_001350400_intron_10_0_chr1_33583718_f	0	+
chr1	33547109	33547778	NM_001350399_intron_0_0_chr1_33547110_f	0	+
chr1	33547955	33548663	NM_001350399_intron_1_0_chr1_33547956_f	0	+
chr1	33548743	33549554	NM_001350399_intron_2_0_chr1_33548744_f	0	+
chr1	33549728	33557650	NM_001350399_intron_3_0_chr1_33549729_f	0	+
chr1	33557823	33558882	NM_001350399_intron_4_0_chr1_33557824_f	0	+
chr1	33559017	33560148	NM_001350399_intron_5_0_chr1_33559018_f	0	+
chr1	33560314	33562307	NM_001350399_intron_6_0_chr1_33560315_f	0	+
chr1	33562470	33563667	NM_001350399_intron_7_0_chr1_33562471_f	0	+
chr1	33563780	33583502	NM_001350399_intron_8_0_chr1_33563781_f	0	+
chr1	33583717	33585644	NM_001350399_intron_9_0_chr1_33583718_f	0	+
chr1	33546895	33546988	NM_001350398_intron_0_0_chr1_33546896_f	0	+
chr1	33547109	33547778	NM_001350398_intron_1_0_chr1_33547110_f	0	+
chr1	33547955	33548618	NM_001350398_intron_2_0_chr1_33547956_f	0	+
chr1	33548743	33549554	NM_001350398_intron_3_0_chr1_33548744_f	0	+
chr1	33549728	33557650	NM_001350398_intron_4_0_chr1_33549729_f	0	+
chr1	33557823	33558882	NM_001350398_intron_5_0_chr1_33557824_f	0	+
chr1	33559017	33560148	NM_001350398_intron_6_0_chr1_33559018_f	0	+
chr1	33560314	33562307	NM_001350398_intron_7_0_chr1_33560315_f	0	+
chr1	33562470	33563667	NM_001350398_intron_8_0_chr1_33562471_f	0	+
chr1	33563780	33583502	NM_001350398_intron_9_0_chr1_33563781_f	0	+
chr1	33583717	33585644	NM_001350398_intron_10_0_chr1_33583718_f	0	+
chr1	33547955	33549554	NM_001301826_intron_0_0_chr1_33547956_f	0	+
chr1	33549728	33557650	NM_001301826_intron_1_0_chr1_33549729_f	0	+
chr1	33557823	33558882	NM_001301826_intron_2_0_chr1_33557824_f	0	+
chr1	33559017	33560148	NM_001301826_intron_3_0_chr1_33559018_f	0	+
chr1	33560314	33562307	NM_001301826_intron_4_0_chr1_33560315_f	0	+
chr1	33562470	33563667	NM_001301826_intron_5_0_chr1_33562471_f	0	+
chr1	33563780	33567433	NM_001301826_intron_6_0_chr1_33563781_f	0	+
chr1	33547955	33549554	NM_001301825_intron_0_0_chr1_33547956_f	0	+
chr1	33549728	33557650	NM_001301825_intron_1_0_chr1_33549729_f	0	+
chr1	33557823	33558882	NM_001301825_intron_2_0_chr1_33557824_f	0	+
chr1	33559017	33560148	NM_001301825_intron_3_0_chr1_33559018_f	0	+
chr1	33560314	33562307	NM_001301825_intron_4_0_chr1_33560315_f	0	+
chr1	33562470	33563607	NM_001301825_intron_5_0_chr1_33562471_f	0	+
chr1	33563780	33583502	NM_001301825_intron_6_0_chr1_33563781_f	0	+
chr1	33583717	33585644	NM_001301825_intron_7_0_chr1_33583718_f	0	+
chr1	33547109	33557650	NM_001301824_intron_0_0_chr1_33547110_f	0	+
chr1	33557823	33558882	NM_001301824_intron_1_0_chr1_33557824_f	0	+
chr1	33559017	33560148	NM_001301824_intron_2_0_chr1_33559018_f	0	+
chr1	33560314	33562307	NM_001301824_intron_3_0_chr1_33560315_f	0	+
chr1	33562470	33563667	NM_001301824_intron_4_0_chr1_33562471_f	0	+
chr1	33563780	33583502	NM_001301824_intron_5_0_chr1_33563781_f	0	+
chr1	33583717	33585644	NM_001301824_intron_6_0_chr1_33583718_f	0	+
chr1	33547109	33549554	NM_001301823_intron_0_0_chr1_33547110_f	0	+
chr1	33549728	33557650	NM_001301823_intron_1_0_chr1_33549729_f	0	+
chr1	33557823	33558882	NM_001301823_intron_2_0_chr1_33557824_f	0	+
chr1	33559017	33560148	NM_001301823_intron_3_0_chr1_33559018_f	0	+
chr1	33560314	33562307	NM_001301823_intron_4_0_chr1_33560315_f	0	+
chr1	33562470	33563667	NM_001301823_intron_5_0_chr1_33562471_f	0	+
chr1	33563780	33583502	NM_001301823_intron_6_0_chr1_33563781_f	0	+
chr1	33583717	33585644	NM_001301823_intron_7_0_chr1_33583718_f	0	+
chr1	48999965	49005313	NR_136623_intron_0_0_chr1_48999966_r	0	-
chr1	49005410	49052675	NR_136623_intron_1_0_chr1_49005411_r	0	-
chr1	49052838	49056504	NR_136623_intron_2_0_chr1_49052839_r	0	-
chr1	49056657	49100164	NR_136623_intron_3_0_chr1_49056658_r	0	-
chr1	49100276	49119008	NR_136623_intron_4_0_chr1_49100277_r	0	-
chr1	49119123	49128823	NR_136623_intron_5_0_chr1_49119124_r	0	-
chr1	49128913	49155451	NR_136623_intron_6_0_chr1_49128914_r	0	-
chr1	49155575	49332862	NR_136623_intron_7_0_chr1_49155576_r	0	-
chr1	49332902	49511255	NR_136623_intron_8_0_chr1_49332903_r	0	-
chr1	49511472	49711441	NR_136623_intron_9_0_chr1_49511473_r	0	-
chr1	49711536	50317067	NR_136623_intron_10_0_chr1_49711537_r	0	-
chr1	50317190	50489434	NR_136623_intron_11_0_chr1_50317191_r	0	-
chr1	33547109	33547778	NR_146648_intron_0_0_chr1_33547110_f	0	+
chr1	33547955	33548618	NR_146648_intron_1_0_chr1_33547956_f	0	+
chr1	33548743	33549554	NR_146648_intron_2_0_chr1_33548744_f	0	+
chr1	33549728	33557650	NR_146648_intron_3_0_chr1_33549729_f	0	+
chr1	33557823	33558882	NR_146648_intron_4_0_chr1_33557824_f	0	+
chr1	33559017	33560148	NR_146648_intron_5_0_chr1_33559018_f	0	+
chr1	33560314	33562307	NR_146648_intron_6_0_chr1_33560315_f	0	+
chr1	33562470	33563667	NR_146648_intron_7_0_chr1_33562471_f	0	+
chr1	33563780	33567433	NR_146648_intron_8_0_chr1_33563781_f	0	+
chr1	33567503	33583502	NR_146648_intron_9_0_chr1_33567504_f	0	+
chr1	33583717	33585644	NR_146648_intron_10_0_chr1_33583718_f	0	+
chr1	48999965	49005313	NM_001323575_intron_0_0_chr1_48999966_r	0	-
chr1	49005410	49052675	NM_001323575_intron_1_0_chr1_49005411_r	0	-
chr1	49052838	49056504	NM_001323575_intron_2_0_chr1_49052839_r	0	-
chr1	49056657	49100164	NM_001323575_intron_3_0_chr1_49056658_r	0	-
chr1	49100276	49119008	NM_001323575_intron_4_0_chr1_49100277_r	0	-
chr1	49119123	49128823	NM_001323575_intron_5_0_chr1_49119124_r	0	-
chr1	49128913	49332862	NM_001323575_intron_6_0_chr1_49128914_r	0	-
chr1	49332902	49511255	NM_001323575_intron_7_0_chr1_49332903_r	0	-
chr1	49511472	49711441	NM_001323575_intron_8_0_chr1_49511473_r	0	-
chr1	49711536	50162984	NM_001323575_intron_9_0_chr1_49711537_r	0	-
chr1	50163109	50317067	NM_001323575_intron_10_0_chr1_50163110_r	0	-
chr1	50317190	50489434	NM_001323575_intron_11_0_chr1_50317191_r	0	-
chr1	48999965	49000561	NM_001323574_intron_0_0_chr1_48999966_r	0	-
chr1	49000588	49005313	NM_001323574_intron_1_0_chr1_49000589_r	0	-
chr1	49005410	49052675	NM_001323574_intron_2_0_chr1_49005411_r	0	-
chr1	49052838	49056504	NM_001323574_intron_3_0_chr1_49052839_r	0	-
chr1	49056657	49100164	NM_001323574_intron_4_0_chr1_49056658_r	0	-
chr1	49100276	49119008	NM_001323574_intron_5_0_chr1_49100277_r	0	-
chr1	49119123	49128823	NM_001323574_intron_6_0_chr1_49119124_r	0	-
chr1	49128913	49332862	NM_001323574_intron_7_0_chr1_49128914_r	0	-
chr1	49332902	49511255	NM_001323574_intron_8_0_chr1_49332903_r	0	-
chr1	49511472	49711441	NM_001323574_intron_9_0_chr1_49511473_r	0	-
chr1	49711536	50162948	NM_001323574_intron_10_0_chr1_49711537_r	0	-
chr1	50163109	50317067	NM_001323574_intron_11_0_chr1_50163110_r	0	-
chr1	50317190	50489434	NM_001323574_intron_12_0_chr1_50317191_r	0	-
chr1	25072116	25124232	NM_013943_intron_0_0_chr1_25072117_f	0	+
chr1	25124342	25140584	NM_013943_intron_1_0_chr1_25124343_f	0	+
chr1	25140710	25153500	NM_013943_intron_2_0_chr1_25140711_f	0	+
chr1	25153607	25166350	NM_013943_intron_3_0_chr1_25153608_f	0	+
chr1	25166532	25167263	NM_013943_intron_4_0_chr1_25166533_f	0	+
chr1	33546895	33546991	NR_146649_intron_0_0_chr1_33546896_f	0	+
chr1	33547109	33547778	NR_146649_intron_1_0_chr1_33547110_f	0	+
chr1	33547955	33549554	NR_146649_intron_2_0_chr1_33547956_f	0	+
chr1	33549728	33557650	NR_146649_intron_3_0_chr1_33549729_f	0	+
chr1	33557823	33558845	NR_146649_intron_4_0_chr1_33557824_f	0	+
chr1	33559017	33560148	NR_146649_intron_5_0_chr1_33559018_f	0	+
chr1	33560314	33562307	NR_146649_intron_6_0_chr1_33560315_f	0	+
chr1	33562481	33563667	NR_146649_intron_7_0_chr1_33562482_f	0	+
chr1	33563780	33583502	NR_146649_intron_8_0_chr1_33563781_f	0	+
chr1	33583717	33585644	NR_146649_intron_9_0_chr1_33583718_f	0	+
chr1	16767348	16770126	NM_018090_intron_0_0_chr1_16767349_f	0	+
chr1	16770227	16774364	NM_018090_intron_1_0_chr1_16770228_f	0	+
chr1	16774469	16774554	NM_018090_intron_2_0_chr1_16774470_f	0	+
chr1	16774636	16775587	NM_018090_intron_3_0_chr1_16774637_f	0	+
chr1	16775696	16778332	NM_018090_intron_4_0_chr1_16775697_f	0	+
chr1	16778510	16782312	NM_018090_intron_5_0_chr1_16778511_f	0	+
chr1	16782388	16785336	NM_018090_intron_6_0_chr1_16782389_f	0	+
chr1	48999965	49005313	NM_001323573_intron_0_0_chr1_48999966_r	0	-
chr1	49005410	49052675	NM_001323573_intron_1_0_chr1_49005411_r	0	-
chr1	49052838	49056504	NM_001323573_intron_2_0_chr1_49052839_r	0	-
chr1	49056657	49100164	NM_001323573_intron_3_0_chr1_49056658_r	0	-
chr1	49100276	49119008	NM_001323573_intron_4_0_chr1_49100277_r	0	-
chr1	49119123	49128823	NM_001323573_intron_5_0_chr1_49119124_r	0	-
chr1	49128913	49332862	NM_001323573_intron_6_0_chr1_49128914_r	0	-
chr1	49332902	49511255	NM_001323573_intron_7_0_chr1_49332903_r	0	-
chr1	49511472	49711441	NM_001323573_intron_8_0_chr1_49511473_r	0	-
chr1	49711536	50162948	NM_001323573_intron_9_0_chr1_49711537_r	0	-
chr1	50163109	50317067	NM_001323573_intron_10_0_chr1_50163110_r	0	-
chr1	50317190	50489434	NM_001323573_intron_11_0_chr1_50317191_r	0	-
chr1	33546895	33546991	NM_001293562_intron_0_0_chr1_33546896_f	0	+
chr1	33547109	33547778	NM_001293562_intron_1_0_chr1_33547110_f	0	+
chr1	33547955	33549554	NM_001293562_intron_2_0_chr1_33547956_f	0	+
chr1	33549728	33557650	NM_001293562_intron_3_0_chr1_33549729_f	0	+
chr1	33557823	33558882	NM_001293562_intron_4_0_chr1_33557824_f	0	+
chr1	33559017	33560148	NM_001293562_intron_5_0_chr1_33559018_f	0	+
chr1	33560314	33562307	NM_001293562_intron_6_0_chr1_33560315_f	0	+
chr1	33562470	33563667	NM_001293562_intron_7_0_chr1_33562471_f	0	+
chr1	33563780	33583502	NM_001293562_intron_8_0_chr1_33563781_f	0	+
chr1	33583717	33585644	NM_001293562_intron_9_0_chr1_33583718_f	0	+
chr1	33546895	33546991	NM_001350401_intron_0_0_chr1_33546896_f	0	+
chr1	33547109	33547778	NM_001350401_intron_1_0_chr1_33547110_f	0	+
chr1	33547955	33548711	NM_001350401_intron_2_0_chr1_33547956_f	0	+
chr1	33548743	33549554	NM_001350401_intron_3_0_chr1_33548744_f	0	+
chr1	33549728	33557650	NM_001350401_intron_4_0_chr1_33549729_f	0	+
chr1	33557823	33558882	NM_001350401_intron_5_0_chr1_33557824_f	0	+
chr1	33559017	33560148	NM_001350401_intron_6_0_chr1_33559018_f	0	+
chr1	33560314	33562307	NM_001350401_intron_7_0_chr1_33560315_f	0	+
chr1	33562470	33563667	NM_001350401_intron_8_0_chr1_33562471_f	0	+
chr1	33563780	33583502	NM_001350401_intron_9_0_chr1_33563781_f	0	+
chr1	33583717	33585644	NM_001350401_intron_10_0_chr1_33583718_f	0	+
chr1	33547955	33548663	NM_001350402_intron_0_0_chr1_33547956_f	0	+
chr1	33548743	33549554	NM_001350402_intron_1_0_chr1_33548744_f	0	+
chr1	33549728	33557650	NM_001350402_intron_2_0_chr1_33549729_f	0	+
chr1	33557823	33558845	NM_001350402_intron_3_0_chr1_33557824_f	0	+
chr1	33559017	33560148	NM_001350402_intron_4_0_chr1_33559018_f	0	+
chr1	33560314	33562307	NM_001350402_intron_5_0_chr1_33560315_f	0	+
chr1	33562470	33563667	NM_001350402_intron_6_0_chr1_33562471_f	0	+
chr1	33563780	33583502	NM_001350402_intron_7_0_chr1_33563781_f	0	+
chr1	33583717	33585644	NM_001350402_intron_8_0_chr1_33583718_f	0	+
chr1	33547955	33549554	NR_126031_intron_0_0_chr1_33547956_f	0	+
chr1	33549728	33557650	NR_126031_intron_1_0_chr1_33549729_f	0	+
chr1	33557823	33558845	NR_126031_intron_2_0_chr1_33557824_f	0	+
chr1	33559017	33560148	NR_126031_intron_3_0_chr1_33559018_f	0	+
chr1	33560314	33562307	NR_126031_intron_4_0_chr1_33560315_f	0	+
chr1	33562470	33563667	NR_126031_intron_5_0_chr1_33562471_f	0	+
chr1	33563780	33567433	NR_126031_intron_6_0_chr1_33563781_f	0	+
chr1	16767270	16770126	NM_001145278_intron_0_0_chr1_16767271_f	0	+
chr1	16770227	16774364	NM_001145278_intron_1_0_chr1_16770228_f	0	+
chr1	16774469	16774554	NM_001145278_intron_2_0_chr1_16774470_f	0	+
chr1	16774636	16775587	NM_001145278_intron_3_0_chr1_16774637_f	0	+
chr1	16775696	16778332	NM_001145278_intron_4_0_chr1_16775697_f	0	+
chr1	16778510	16782312	NM_001145278_intron_5_0_chr1_16778511_f	0	+
chr1	16782388	16785336	NM_001145278_intron_6_0_chr1_16782389_f	0	+
chr1	16767348	16770126	NM_001145277_intron_0_0_chr1_16767349_f	0	+
chr1	16770227	16774364	NM_001145277_intron_1_0_chr1_16770228_f	0	+
chr1	16774469	16774554	NM_001145277_intron_2_0_chr1_16774470_f	0	+
chr1	16774636	16775587	NM_001145277_intron_3_0_chr1_16774637_f	0	+
chr1	16775696	16778332	NM_001145277_intron_4_0_chr1_16775697_f	0	+
chr1	16778510	16785336	NM_001145277_intron_5_0_chr1_16778511_f	0	+
chr1	33546895	33546988	NM_052998_intron_0_0_chr1_33546896_f	0	+
chr1	33547109	33547201	NM_052998_intron_1_0_chr1_33547110_f	0	+
chr1	33547413	33547778	NM_052998_intron_2_0_chr1_33547414_f	0	+
chr1	33547955	33549554	NM_052998_intron_3_0_chr1_33547956_f	0	+
chr1	33549728	33557650	NM_052998_intron_4_0_chr1_33549729_f	0	+
chr1	33557823	33558882	NM_052998_intron_5_0_chr1_33557824_f	0	+
chr1	33559017	33560148	NM_052998_intron_6_0_chr1_33559018_f	0	+
chr1	33560314	33562307	NM_052998_intron_7_0_chr1_33560315_f	0	+
chr1	33562470	33563667	NM_052998_intron_8_0_chr1_33562471_f	0	+
chr1	33563780	33583502	NM_052998_intron_9_0_chr1_33563781_f	0	+
chr1	33583717	33585644	NM_052998_intron_10_0_chr1_33583718_f	0	+
chr1	48999965	49000561	NM_032785_intron_0_0_chr1_48999966_r	0	-
chr1	49000588	49005313	NM_032785_intron_1_0_chr1_49000589_r	0	-
chr1	49005410	49052675	NM_032785_intron_2_0_chr1_49005411_r	0	-
chr1	49052838	49056504	NM_032785_intron_3_0_chr1_49052839_r	0	-
chr1	49056657	49100164	NM_032785_intron_4_0_chr1_49056658_r	0	-
chr1	49100276	49119008	NM_032785_intron_5_0_chr1_49100277_r	0	-
chr1	49119123	49128823	NM_032785_intron_6_0_chr1_49119124_r	0	-
chr1	49128913	49332862	NM_032785_intron_7_0_chr1_49128914_r	0	-
chr1	49332902	49511255	NM_032785_intron_8_0_chr1_49332903_r	0	-
chr1	49511472	49711441	NM_032785_intron_9_0_chr1_49511473_r	0	-
chr1	49711536	50162984	NM_032785_intron_10_0_chr1_49711537_r	0	-
chr1	50163109	50317067	NM_032785_intron_11_0_chr1_50163110_r	0	-
chr1	50317190	50489434	NM_032785_intron_12_0_chr1_50317191_r	0	-
chr1	8378246	8384365	NM_001080397_intron_0_0_chr1_8378247_f	0	+
chr1	8384786	8385357	NM_001080397_intron_1_0_chr1_8384787_f	0	+
chr1	8385450	8385877	NM_001080397_intron_2_0_chr1_8385451_f	0	+
chr1	8386102	8390268	NM_001080397_intron_3_0_chr1_8386103_f	0	+
chr1	8390996	8395496	NM_001080397_intron_4_0_chr1_8390997_f	0	+
chr1	8395650	8397875	NM_001080397_intron_5_0_chr1_8395651_f	0	+
chr1	8398052	8399552	NM_001080397_intron_6_0_chr1_8398053_f	0	+
chr1	8399758	8403806	NM_001080397_intron_7_0_chr1_8399759_f	0	+
chr1	92149414	92161228	NM_001195683_intron_0_0_chr1_92149415_r	0	-
chr1	92161336	92163645	NM_001195683_intron_1_0_chr1_92161337_r	0	-
chr1	92163687	92174219	NM_001195683_intron_2_0_chr1_92163688_r	0	-
chr1	92174340	92177799	NM_001195683_intron_3_0_chr1_92174341_r	0	-
chr1	92178099	92181792	NM_001195683_intron_4_0_chr1_92178100_r	0	-
chr1	92181951	92182124	NM_001195683_intron_5_0_chr1_92181952_r	0	-
chr1	92182265	92184868	NM_001195683_intron_6_0_chr1_92182266_r	0	-
chr1	92185021	92185449	NM_001195683_intron_7_0_chr1_92185022_r	0	-
chr1	92185784	92187511	NM_001195683_intron_8_0_chr1_92185785_r	0	-
chr1	92187701	92193215	NM_001195683_intron_9_0_chr1_92187702_r	0	-
chr1	92193363	92195361	NM_001195683_intron_10_0_chr1_92193364_r	0	-
chr1	92195530	92200332	NM_001195683_intron_11_0_chr1_92195531_r	0	-
chr1	92200516	92224169	NM_001195683_intron_12_0_chr1_92200517_r	0	-
chr1	92224307	92262843	NM_001195683_intron_13_0_chr1_92224308_r	0	-
chr1	92263028	92327027	NM_001195683_intron_14_0_chr1_92263029_r	0	-
chr1	92327201	92351434	NM_001195683_intron_15_0_chr1_92327202_r	0	-
chr1	92149414	92161228	NM_001195684_intron_0_0_chr1_92149415_r	0	-
chr1	92161336	92163645	NM_001195684_intron_1_0_chr1_92161337_r	0	-
chr1	92163687	92174219	NM_001195684_intron_2_0_chr1_92163688_r	0	-
chr1	92174340	92177799	NM_001195684_intron_3_0_chr1_92174341_r	0	-
chr1	92178099	92181792	NM_001195684_intron_4_0_chr1_92178100_r	0	-
chr1	92181951	92182124	NM_001195684_intron_5_0_chr1_92181952_r	0	-
chr1	92182265	92184868	NM_001195684_intron_6_0_chr1_92182266_r	0	-
chr1	92185021	92185449	NM_001195684_intron_7_0_chr1_92185022_r	0	-
chr1	92185784	92187511	NM_001195684_intron_8_0_chr1_92185785_r	0	-
chr1	92187701	92193215	NM_001195684_intron_9_0_chr1_92187702_r	0	-
chr1	92193363	92195361	NM_001195684_intron_10_0_chr1_92193364_r	0	-
chr1	92195530	92200332	NM_001195684_intron_11_0_chr1_92195531_r	0	-
chr1	92200516	92224169	NM_001195684_intron_12_0_chr1_92200517_r	0	-
chr1	92224307	92262843	NM_001195684_intron_13_0_chr1_92224308_r	0	-
chr1	92263028	92327027	NM_001195684_intron_14_0_chr1_92263029_r	0	-
chr1	92327201	92365193	NM_001195684_intron_15_0_chr1_92327202_r	0	-
chr1	92365254	92371382	NM_001195684_intron_16_0_chr1_92365255_r	0	-
chr1	100661978	100671785	NM_001918_intron_0_0_chr1_100661979_r	0	-
chr1	100671857	100672000	NM_001918_intron_1_0_chr1_100671858_r	0	-
chr1	100672192	100676249	NM_001918_intron_2_0_chr1_100672193_r	0	-
chr1	100676327	100680372	NM_001918_intron_3_0_chr1_100676328_r	0	-
chr1	100680539	100681538	NM_001918_intron_4_0_chr1_100680540_r	0	-
chr1	100681755	100684181	NM_001918_intron_5_0_chr1_100681756_r	0	-
chr1	100684303	100696288	NM_001918_intron_6_0_chr1_100684304_r	0	-
chr1	100696470	100700991	NM_001918_intron_7_0_chr1_100696471_r	0	-
chr1	100701067	100706316	NM_001918_intron_8_0_chr1_100701068_r	0	-
chr1	100706440	100715325	NM_001918_intron_9_0_chr1_100706441_r	0	-
chr1	92149414	92161228	NM_003243_intron_0_0_chr1_92149415_r	0	-
chr1	92161336	92163645	NM_003243_intron_1_0_chr1_92161337_r	0	-
chr1	92163687	92174219	NM_003243_intron_2_0_chr1_92163688_r	0	-
chr1	92174340	92177799	NM_003243_intron_3_0_chr1_92174341_r	0	-
chr1	92178099	92181792	NM_003243_intron_4_0_chr1_92178100_r	0	-
chr1	92181951	92182124	NM_003243_intron_5_0_chr1_92181952_r	0	-
chr1	92182265	92184868	NM_003243_intron_6_0_chr1_92182266_r	0	-
chr1	92185021	92185449	NM_003243_intron_7_0_chr1_92185022_r	0	-
chr1	92185787	92187511	NM_003243_intron_8_0_chr1_92185788_r	0	-
chr1	92187701	92193215	NM_003243_intron_9_0_chr1_92187702_r	0	-
chr1	92193363	92195361	NM_003243_intron_10_0_chr1_92193364_r	0	-
chr1	92195530	92200332	NM_003243_intron_11_0_chr1_92195531_r	0	-
chr1	92200516	92224169	NM_003243_intron_12_0_chr1_92200517_r	0	-
chr1	92224307	92262843	NM_003243_intron_13_0_chr1_92224308_r	0	-
chr1	92263028	92327027	NM_003243_intron_14_0_chr1_92263029_r	0	-
chr1	92327201	92351434	NM_003243_intron_15_0_chr1_92327202_r	0	-
chr1	92149414	92161228	NR_036634_intron_0_0_chr1_92149415_r	0	-
chr1	92161336	92163645	NR_036634_intron_1_0_chr1_92161337_r	0	-
chr1	92163687	92174219	NR_036634_intron_2_0_chr1_92163688_r	0	-
chr1	92174340	92177799	NR_036634_intron_3_0_chr1_92174341_r	0	-
chr1	92178099	92181792	NR_036634_intron_4_0_chr1_92178100_r	0	-
chr1	92181951	92182124	NR_036634_intron_5_0_chr1_92181952_r	0	-
chr1	92182265	92184868	NR_036634_intron_6_0_chr1_92182266_r	0	-
chr1	92185021	92185449	NR_036634_intron_7_0_chr1_92185022_r	0	-
chr1	92185787	92187511	NR_036634_intron_8_0_chr1_92185788_r	0	-
chr1	92187701	92193215	NR_036634_intron_9_0_chr1_92187702_r	0	-
chr1	92193363	92195361	NR_036634_intron_10_0_chr1_92193364_r	0	-
chr1	92195530	92200332	NR_036634_intron_11_0_chr1_92195531_r	0	-
chr1	92200516	92224169	NR_036634_intron_12_0_chr1_92200517_r	0	-
chr1	92224307	92262843	NR_036634_intron_13_0_chr1_92224308_r	0	-
chr1	92263028	92266515	NR_036634_intron_14_0_chr1_92263029_r	0	-
chr1	92266612	92327027	NR_036634_intron_15_0_chr1_92266613_r	0	-
chr1	92327201	92351434	NR_036634_intron_16_0_chr1_92327202_r	0	-
chr1	175914306	175916330	NM_022457_intron_0_0_chr1_175914307_r	0	-
chr1	175916375	175956078	NM_022457_intron_1_0_chr1_175916376_r	0	-
chr1	175956239	175957423	NM_022457_intron_2_0_chr1_175956240_r	0	-
chr1	175957548	175958497	NM_022457_intron_3_0_chr1_175957549_r	0	-
chr1	175958615	175996707	NM_022457_intron_4_0_chr1_175958616_r	0	-
chr1	175996824	176012321	NM_022457_intron_5_0_chr1_175996825_r	0	-
chr1	176012403	176012845	NM_022457_intron_6_0_chr1_176012404_r	0	-
chr1	176012954	176015316	NM_022457_intron_7_0_chr1_176012955_r	0	-
chr1	176015460	176050287	NM_022457_intron_8_0_chr1_176015461_r	0	-
chr1	176050423	176054911	NM_022457_intron_9_0_chr1_176050424_r	0	-
chr1	176055026	176085759	NM_022457_intron_10_0_chr1_176055027_r	0	-
chr1	176085817	176104145	NM_022457_intron_11_0_chr1_176085818_r	0	-
chr1	176104222	176105623	NM_022457_intron_12_0_chr1_176104223_r	0	-
chr1	176105683	176118141	NM_022457_intron_13_0_chr1_176105684_r	0	-
chr1	176118210	176132004	NM_022457_intron_14_0_chr1_176118211_r	0	-
chr1	176132124	176132950	NM_022457_intron_15_0_chr1_176132125_r	0	-
chr1	176133027	176145045	NM_022457_intron_16_0_chr1_176133028_r	0	-
chr1	176145143	176153768	NM_022457_intron_17_0_chr1_176145144_r	0	-
chr1	176153828	176175707	NM_022457_intron_18_0_chr1_176153829_r	0	-
chr1	150981147	150990287	NM_021222_intron_0_0_chr1_150981148_f	0	+
chr1	150990380	150990942	NM_021222_intron_1_0_chr1_150990381_f	0	+
chr1	150991145	150997086	NM_021222_intron_2_0_chr1_150991146_f	0	+
chr1	150997271	150997990	NM_021222_intron_3_0_chr1_150997272_f	0	+
chr1	150998149	150999708	NM_021222_intron_4_0_chr1_150998150_f	0	+
chr1	150999803	151001261	NM_021222_intron_5_0_chr1_150999804_f	0	+
chr1	151001420	151006281	NM_021222_intron_6_0_chr1_151001421_f	0	+
chr1	159367320	159375094	NM_001363557_intron_0_0_chr1_159367321_f	0	+
chr1	159375186	159376036	NM_001363557_intron_1_0_chr1_159375187_f	0	+
chr1	159376203	159401051	NM_001363557_intron_2_0_chr1_159376204_f	0	+
chr1	159401261	159409565	NM_001363557_intron_3_0_chr1_159401262_f	0	+
chr1	184356502	184446519	NM_030806_intron_0_0_chr1_184356503_f	0	+
chr1	184446737	184476721	NM_030806_intron_1_0_chr1_184446738_f	0	+
chr1	184476816	184559872	NM_030806_intron_2_0_chr1_184476817_f	0	+
chr1	184559949	184567534	NM_030806_intron_3_0_chr1_184559950_f	0	+
chr1	184567595	184588651	NM_030806_intron_4_0_chr1_184567596_f	0	+
chr1	175914306	175916330	NM_001286644_intron_0_0_chr1_175914307_r	0	-
chr1	175916375	175956078	NM_001286644_intron_1_0_chr1_175916376_r	0	-
chr1	175956239	175957423	NM_001286644_intron_2_0_chr1_175956240_r	0	-
chr1	175957548	175958497	NM_001286644_intron_3_0_chr1_175957549_r	0	-
chr1	175958615	175996707	NM_001286644_intron_4_0_chr1_175958616_r	0	-
chr1	175996824	176012321	NM_001286644_intron_5_0_chr1_175996825_r	0	-
chr1	176012403	176012845	NM_001286644_intron_6_0_chr1_176012404_r	0	-
chr1	176012954	176015316	NM_001286644_intron_7_0_chr1_176012955_r	0	-
chr1	176015460	176050287	NM_001286644_intron_8_0_chr1_176015461_r	0	-
chr1	176050423	176054911	NM_001286644_intron_9_0_chr1_176050424_r	0	-
chr1	176055026	176085759	NM_001286644_intron_10_0_chr1_176055027_r	0	-
chr1	176085817	176104145	NM_001286644_intron_11_0_chr1_176085818_r	0	-
chr1	176104222	176105623	NM_001286644_intron_12_0_chr1_176104223_r	0	-
chr1	176105683	176118141	NM_001286644_intron_13_0_chr1_176105684_r	0	-
chr1	176118210	176145045	NM_001286644_intron_14_0_chr1_176118211_r	0	-
chr1	176145143	176153768	NM_001286644_intron_15_0_chr1_176145144_r	0	-
chr1	176153828	176175707	NM_001286644_intron_16_0_chr1_176153829_r	0	-
chr1	150981147	150990287	NM_001303229_intron_0_0_chr1_150981148_f	0	+
chr1	150990380	150997086	NM_001303229_intron_1_0_chr1_150990381_f	0	+
chr1	150997271	150997990	NM_001303229_intron_2_0_chr1_150997272_f	0	+
chr1	150998149	150999708	NM_001303229_intron_3_0_chr1_150998150_f	0	+
chr1	150999803	151001261	NM_001303229_intron_4_0_chr1_150999804_f	0	+
chr1	151001420	151006281	NM_001303229_intron_5_0_chr1_151001421_f	0	+
chr1	150981147	150990287	NM_001303242_intron_0_0_chr1_150981148_f	0	+
chr1	150990380	150990942	NM_001303242_intron_1_0_chr1_150990381_f	0	+
chr1	150991145	150997086	NM_001303242_intron_2_0_chr1_150991146_f	0	+
chr1	150997271	150997990	NM_001303242_intron_3_0_chr1_150997272_f	0	+
chr1	150998149	150999708	NM_001303242_intron_4_0_chr1_150998150_f	0	+
chr1	150999803	151006281	NM_001303242_intron_5_0_chr1_150999804_f	0	+
chr1	150981147	150990287	NR_130135_intron_0_0_chr1_150981148_f	0	+
chr1	150990380	150997990	NR_130135_intron_1_0_chr1_150990381_f	0	+
chr1	150998149	150999708	NR_130135_intron_2_0_chr1_150998150_f	0	+
chr1	150999803	151006281	NR_130135_intron_3_0_chr1_150999804_f	0	+
chr1	150981147	150990287	NR_130132_intron_0_0_chr1_150981148_f	0	+
chr1	150990380	150999708	NR_130132_intron_1_0_chr1_150990381_f	0	+
chr1	150999803	151006281	NR_130132_intron_2_0_chr1_150999804_f	0	+
chr1	150981147	150990287	NR_130131_intron_0_0_chr1_150981148_f	0	+
chr1	150990380	150999708	NR_130131_intron_1_0_chr1_150990381_f	0	+
chr1	150999803	151001261	NR_130131_intron_2_0_chr1_150999804_f	0	+
chr1	151001420	151006281	NR_130131_intron_3_0_chr1_151001421_f	0	+
chr1	150981147	150990287	NM_001303243_intron_0_0_chr1_150981148_f	0	+
chr1	150990380	150990942	NM_001303243_intron_1_0_chr1_150990381_f	0	+
chr1	150991145	150999708	NM_001303243_intron_2_0_chr1_150991146_f	0	+
chr1	150999803	151001261	NM_001303243_intron_3_0_chr1_150999804_f	0	+
chr1	151001420	151006281	NM_001303243_intron_4_0_chr1_151001421_f	0	+
chr1	150981147	150997990	NR_130130_intron_0_0_chr1_150981148_f	0	+
chr1	150998149	150999708	NR_130130_intron_1_0_chr1_150998150_f	0	+
chr1	150999803	151006281	NR_130130_intron_2_0_chr1_150999804_f	0	+
chr1	175914306	175916330	NM_001001740_intron_0_0_chr1_175914307_r	0	-
chr1	175916375	175956078	NM_001001740_intron_1_0_chr1_175916376_r	0	-
chr1	175956239	175957423	NM_001001740_intron_2_0_chr1_175956240_r	0	-
chr1	175957548	175958497	NM_001001740_intron_3_0_chr1_175957549_r	0	-
chr1	175958615	175996707	NM_001001740_intron_4_0_chr1_175958616_r	0	-
chr1	175996824	176012321	NM_001001740_intron_5_0_chr1_175996825_r	0	-
chr1	176012403	176012845	NM_001001740_intron_6_0_chr1_176012404_r	0	-
chr1	176012954	176015316	NM_001001740_intron_7_0_chr1_176012955_r	0	-
chr1	176015460	176050287	NM_001001740_intron_8_0_chr1_176015461_r	0	-
chr1	176050423	176054911	NM_001001740_intron_9_0_chr1_176050424_r	0	-
chr1	176055026	176085759	NM_001001740_intron_10_0_chr1_176055027_r	0	-
chr1	176085817	176104145	NM_001001740_intron_11_0_chr1_176085818_r	0	-
chr1	176104222	176118141	NM_001001740_intron_12_0_chr1_176104223_r	0	-
chr1	176118210	176132004	NM_001001740_intron_13_0_chr1_176118211_r	0	-
chr1	176132124	176132962	NM_001001740_intron_14_0_chr1_176132125_r	0	-
chr1	176133027	176145045	NM_001001740_intron_15_0_chr1_176133028_r	0	-
chr1	176145143	176153768	NM_001001740_intron_16_0_chr1_176145144_r	0	-
chr1	176153828	176175707	NM_001001740_intron_17_0_chr1_176153829_r	0	-
chr1	159367320	159375094	NM_001363558_intron_0_0_chr1_159367321_f	0	+
chr1	159375186	159376036	NM_001363558_intron_1_0_chr1_159375187_f	0	+
chr1	159376203	159409565	NM_001363558_intron_2_0_chr1_159376204_f	0	+
chr1	226420307	226420796	NM_173083_intron_0_0_chr1_226420308_r	0	-
chr1	226420894	226421044	NM_173083_intron_1_0_chr1_226420895_r	0	-
chr1	226421224	226426671	NM_173083_intron_2_0_chr1_226421225_r	0	-
chr1	226426797	226438539	NM_173083_intron_3_0_chr1_226426798_r	0	-
chr1	226438620	226453233	NM_173083_intron_4_0_chr1_226438621_r	0	-
chr1	226453335	226453913	NM_173083_intron_5_0_chr1_226453336_r	0	-
chr1	226454033	226455657	NM_173083_intron_6_0_chr1_226454034_r	0	-
chr1	226455791	226465475	NM_173083_intron_7_0_chr1_226455792_r	0	-
chr1	226465633	226474033	NM_173083_intron_8_0_chr1_226465634_r	0	-
chr1	226474159	226475364	NM_173083_intron_9_0_chr1_226474160_r	0	-
chr1	226475498	226483542	NM_173083_intron_10_0_chr1_226475499_r	0	-
chr1	226483647	226485419	NM_173083_intron_11_0_chr1_226483648_r	0	-
chr1	226485514	226488873	NM_173083_intron_12_0_chr1_226485515_r	0	-
chr1	226488906	226496809	NM_173083_intron_13_0_chr1_226488907_r	0	-
chr1	226420307	226420796	NM_001270410_intron_0_0_chr1_226420308_r	0	-
chr1	226420894	226421044	NM_001270410_intron_1_0_chr1_226420895_r	0	-
chr1	226421224	226426671	NM_001270410_intron_2_0_chr1_226421225_r	0	-
chr1	226426797	226438539	NM_001270410_intron_3_0_chr1_226426798_r	0	-
chr1	226438620	226453233	NM_001270410_intron_4_0_chr1_226438621_r	0	-
chr1	226453335	226453913	NM_001270410_intron_5_0_chr1_226453336_r	0	-
chr1	226454033	226455657	NM_001270410_intron_6_0_chr1_226454034_r	0	-
chr1	226455791	226465475	NM_001270410_intron_7_0_chr1_226455792_r	0	-
chr1	226465633	226474033	NM_001270410_intron_8_0_chr1_226465634_r	0	-
chr1	226474159	226475364	NM_001270410_intron_9_0_chr1_226474160_r	0	-
chr1	226475498	226483542	NM_001270410_intron_10_0_chr1_226475499_r	0	-
chr1	226483647	226485419	NM_001270410_intron_11_0_chr1_226483648_r	0	-
chr1	226485514	226488873	NM_001270410_intron_12_0_chr1_226485515_r	0	-
chr1	226488906	226497326	NM_001270410_intron_13_0_chr1_226488907_r	0	-
chr1	226420307	226420796	NM_001270409_intron_0_0_chr1_226420308_r	0	-
chr1	226420894	226421044	NM_001270409_intron_1_0_chr1_226420895_r	0	-
chr1	226421224	226426671	NM_001270409_intron_2_0_chr1_226421225_r	0	-
chr1	226426797	226438539	NM_001270409_intron_3_0_chr1_226426798_r	0	-
chr1	226438620	226453233	NM_001270409_intron_4_0_chr1_226438621_r	0	-
chr1	226453335	226453913	NM_001270409_intron_5_0_chr1_226453336_r	0	-
chr1	226454033	226455657	NM_001270409_intron_6_0_chr1_226454034_r	0	-
chr1	226455791	226465475	NM_001270409_intron_7_0_chr1_226455792_r	0	-
chr1	226465633	226474033	NM_001270409_intron_8_0_chr1_226465634_r	0	-
chr1	226474159	226475364	NM_001270409_intron_9_0_chr1_226474160_r	0	-
chr1	226475498	226485419	NM_001270409_intron_10_0_chr1_226475499_r	0	-
chr1	226485514	226488873	NM_001270409_intron_11_0_chr1_226485515_r	0	-
chr1	226488906	226496809	NM_001270409_intron_12_0_chr1_226488907_r	0	-
chr1	226420307	226420796	NM_001366245_intron_0_0_chr1_226420308_r	0	-
chr1	226420894	226421044	NM_001366245_intron_1_0_chr1_226420895_r	0	-
chr1	226421224	226426671	NM_001366245_intron_2_0_chr1_226421225_r	0	-
chr1	226426797	226438539	NM_001366245_intron_3_0_chr1_226426798_r	0	-
chr1	226438620	226453233	NM_001366245_intron_4_0_chr1_226438621_r	0	-
chr1	226453335	226453913	NM_001366245_intron_5_0_chr1_226453336_r	0	-
chr1	226454033	226455657	NM_001366245_intron_6_0_chr1_226454034_r	0	-
chr1	226455791	226465475	NM_001366245_intron_7_0_chr1_226455792_r	0	-
chr1	226465633	226474033	NM_001366245_intron_8_0_chr1_226465634_r	0	-
chr1	226474159	226475364	NM_001366245_intron_9_0_chr1_226474160_r	0	-
chr1	226475498	226483542	NM_001366245_intron_10_0_chr1_226475499_r	0	-
chr1	226483647	226485419	NM_001366245_intron_11_0_chr1_226483648_r	0	-
chr1	226485514	226488873	NM_001366245_intron_12_0_chr1_226485515_r	0	-
chr1	226488906	226496809	NM_001366245_intron_13_0_chr1_226488907_r	0	-
chr1	226420307	226420796	NM_001366237_intron_0_0_chr1_226420308_r	0	-
chr1	226420894	226421044	NM_001366237_intron_1_0_chr1_226420895_r	0	-
chr1	226421224	226426671	NM_001366237_intron_2_0_chr1_226421225_r	0	-
chr1	226426797	226453233	NM_001366237_intron_3_0_chr1_226426798_r	0	-
chr1	226453335	226453913	NM_001366237_intron_4_0_chr1_226453336_r	0	-
chr1	226454033	226455657	NM_001366237_intron_5_0_chr1_226454034_r	0	-
chr1	226455791	226465475	NM_001366237_intron_6_0_chr1_226455792_r	0	-
chr1	226465633	226474033	NM_001366237_intron_7_0_chr1_226465634_r	0	-
chr1	226474159	226475364	NM_001366237_intron_8_0_chr1_226474160_r	0	-
chr1	226475498	226483542	NM_001366237_intron_9_0_chr1_226475499_r	0	-
chr1	226483647	226485419	NM_001366237_intron_10_0_chr1_226483648_r	0	-
chr1	226485514	226488873	NM_001366237_intron_11_0_chr1_226485515_r	0	-
chr1	226488906	226496809	NM_001366237_intron_12_0_chr1_226488907_r	0	-
chr1	226420307	226420796	NM_001366238_intron_0_0_chr1_226420308_r	0	-
chr1	226420894	226421044	NM_001366238_intron_1_0_chr1_226420895_r	0	-
chr1	226421224	226426671	NM_001366238_intron_2_0_chr1_226421225_r	0	-
chr1	226426797	226438539	NM_001366238_intron_3_0_chr1_226426798_r	0	-
chr1	226438620	226453233	NM_001366238_intron_4_0_chr1_226438621_r	0	-
chr1	226453335	226453913	NM_001366238_intron_5_0_chr1_226453336_r	0	-
chr1	226454033	226455657	NM_001366238_intron_6_0_chr1_226454034_r	0	-
chr1	226455791	226465475	NM_001366238_intron_7_0_chr1_226455792_r	0	-
chr1	226465633	226474033	NM_001366238_intron_8_0_chr1_226465634_r	0	-
chr1	226474159	226475364	NM_001366238_intron_9_0_chr1_226474160_r	0	-
chr1	226475498	226483542	NM_001366238_intron_10_0_chr1_226475499_r	0	-
chr1	226483647	226485419	NM_001366238_intron_11_0_chr1_226483648_r	0	-
chr1	226485511	226488873	NM_001366238_intron_12_0_chr1_226485512_r	0	-
chr1	226488906	226496809	NM_001366238_intron_13_0_chr1_226488907_r	0	-
chr1	226420307	226420796	NM_001366239_intron_0_0_chr1_226420308_r	0	-
chr1	226420894	226421044	NM_001366239_intron_1_0_chr1_226420895_r	0	-
chr1	226421224	226426671	NM_001366239_intron_2_0_chr1_226421225_r	0	-
chr1	226426797	226438539	NM_001366239_intron_3_0_chr1_226426798_r	0	-
chr1	226438620	226453913	NM_001366239_intron_4_0_chr1_226438621_r	0	-
chr1	226454033	226455657	NM_001366239_intron_5_0_chr1_226454034_r	0	-
chr1	226455791	226465475	NM_001366239_intron_6_0_chr1_226455792_r	0	-
chr1	226465633	226474033	NM_001366239_intron_7_0_chr1_226465634_r	0	-
chr1	226474159	226475364	NM_001366239_intron_8_0_chr1_226474160_r	0	-
chr1	226475498	226483542	NM_001366239_intron_9_0_chr1_226475499_r	0	-
chr1	226483647	226485419	NM_001366239_intron_10_0_chr1_226483648_r	0	-
chr1	226485514	226488873	NM_001366239_intron_11_0_chr1_226485515_r	0	-
chr1	226488906	226496809	NM_001366239_intron_12_0_chr1_226488907_r	0	-
chr1	226420307	226420796	NM_001366240_intron_0_0_chr1_226420308_r	0	-
chr1	226420894	226421044	NM_001366240_intron_1_0_chr1_226420895_r	0	-
chr1	226421224	226426671	NM_001366240_intron_2_0_chr1_226421225_r	0	-
chr1	226426797	226438539	NM_001366240_intron_3_0_chr1_226426798_r	0	-
chr1	226438620	226453233	NM_001366240_intron_4_0_chr1_226438621_r	0	-
chr1	226453335	226453913	NM_001366240_intron_5_0_chr1_226453336_r	0	-
chr1	226454033	226455657	NM_001366240_intron_6_0_chr1_226454034_r	0	-
chr1	226455791	226465475	NM_001366240_intron_7_0_chr1_226455792_r	0	-
chr1	226465633	226474033	NM_001366240_intron_8_0_chr1_226465634_r	0	-
chr1	226474159	226475364	NM_001366240_intron_9_0_chr1_226474160_r	0	-
chr1	226475498	226488873	NM_001366240_intron_10_0_chr1_226475499_r	0	-
chr1	226488906	226496809	NM_001366240_intron_11_0_chr1_226488907_r	0	-
chr1	226420307	226420796	NM_001366241_intron_0_0_chr1_226420308_r	0	-
chr1	226420894	226421044	NM_001366241_intron_1_0_chr1_226420895_r	0	-
chr1	226421224	226426671	NM_001366241_intron_2_0_chr1_226421225_r	0	-
chr1	226426797	226438539	NM_001366241_intron_3_0_chr1_226426798_r	0	-
chr1	226438620	226453233	NM_001366241_intron_4_0_chr1_226438621_r	0	-
chr1	226453335	226453913	NM_001366241_intron_5_0_chr1_226453336_r	0	-
chr1	226454033	226455657	NM_001366241_intron_6_0_chr1_226454034_r	0	-
chr1	226455791	226465475	NM_001366241_intron_7_0_chr1_226455792_r	0	-
chr1	226465633	226474033	NM_001366241_intron_8_0_chr1_226465634_r	0	-
chr1	226474159	226475364	NM_001366241_intron_9_0_chr1_226474160_r	0	-
chr1	226475498	226483542	NM_001366241_intron_10_0_chr1_226475499_r	0	-
chr1	226483647	226485419	NM_001366241_intron_11_0_chr1_226483648_r	0	-
chr1	226485533	226488873	NM_001366241_intron_12_0_chr1_226485534_r	0	-
chr1	226488906	226496809	NM_001366241_intron_13_0_chr1_226488907_r	0	-
chr1	2005368	2066700	NM_001350806_intron_0_0_chr1_2005369_f	0	+
chr1	2066786	2075648	NM_001350806_intron_1_0_chr1_2066787_f	0	+
chr1	2075780	2077465	NM_001350806_intron_2_0_chr1_2075781_f	0	+
chr1	2077744	2080310	NM_001350806_intron_3_0_chr1_2077745_f	0	+
chr1	2080363	2082228	NM_001350806_intron_4_0_chr1_2080364_f	0	+
chr1	2082417	2087433	NM_001350806_intron_5_0_chr1_2082418_f	0	+
chr1	2087531	2100956	NM_001350806_intron_6_0_chr1_2087532_f	0	+
chr1	2101043	2103493	NM_001350806_intron_7_0_chr1_2101044_f	0	+
chr1	2103629	2103739	NM_001350806_intron_8_0_chr1_2103630_f	0	+
chr1	2103827	2105335	NM_001350806_intron_9_0_chr1_2103828_f	0	+
chr1	2105455	2106192	NM_001350806_intron_10_0_chr1_2105456_f	0	+
chr1	2106272	2106662	NM_001350806_intron_11_0_chr1_2106273_f	0	+
chr1	2106752	2116021	NM_001350806_intron_12_0_chr1_2106753_f	0	+
chr1	2116137	2116360	NM_001350806_intron_13_0_chr1_2116138_f	0	+
chr1	2985860	3102688	NM_022114_intron_0_0_chr1_2985861_f	0	+
chr1	3103038	3160650	NM_022114_intron_1_0_chr1_3103039_f	0	+
chr1	3160701	3301715	NM_022114_intron_2_0_chr1_3160702_f	0	+
chr1	3301850	3313054	NM_022114_intron_3_0_chr1_3301851_f	0	+
chr1	3313157	3319354	NM_022114_intron_4_0_chr1_3313158_f	0	+
chr1	3319562	3321302	NM_022114_intron_5_0_chr1_3319563_f	0	+
chr1	3321450	3322058	NM_022114_intron_6_0_chr1_3321451_f	0	+
chr1	3322212	3327947	NM_022114_intron_7_0_chr1_3322213_f	0	+
chr1	3329364	3331123	NM_022114_intron_8_0_chr1_3329365_f	0	+
chr1	3331211	3334391	NM_022114_intron_9_0_chr1_3331212_f	0	+
chr1	3334561	3335230	NM_022114_intron_10_0_chr1_3334562_f	0	+
chr1	3335308	3342144	NM_022114_intron_11_0_chr1_3335309_f	0	+
chr1	3342314	3342614	NM_022114_intron_12_0_chr1_3342315_f	0	+
chr1	3342789	3347435	NM_022114_intron_13_0_chr1_3342790_f	0	+
chr1	3347672	3348529	NM_022114_intron_14_0_chr1_3347673_f	0	+
chr1	3348704	3350240	NM_022114_intron_15_0_chr1_3348705_f	0	+
chr1	6285322	6291961	NM_012405_intron_0_0_chr1_6285323_r	0	-
chr1	6292179	6293533	NM_012405_intron_1_0_chr1_6292180_r	0	-
chr1	6293703	6294945	NM_012405_intron_2_0_chr1_6293704_r	0	-
chr1	6295034	6295776	NM_012405_intron_3_0_chr1_6295035_r	0	-
chr1	2005368	2066700	NR_146911_intron_0_0_chr1_2005369_f	0	+
chr1	2066786	2075648	NR_146911_intron_1_0_chr1_2066787_f	0	+
chr1	2075780	2077465	NR_146911_intron_2_0_chr1_2075781_f	0	+
chr1	2077547	2080310	NR_146911_intron_3_0_chr1_2077548_f	0	+
chr1	2080363	2082228	NR_146911_intron_4_0_chr1_2080364_f	0	+
chr1	2082417	2087433	NR_146911_intron_5_0_chr1_2082418_f	0	+
chr1	2087531	2100956	NR_146911_intron_6_0_chr1_2087532_f	0	+
chr1	2101043	2103493	NR_146911_intron_7_0_chr1_2101044_f	0	+
chr1	2103629	2103739	NR_146911_intron_8_0_chr1_2103630_f	0	+
chr1	2103827	2105335	NR_146911_intron_9_0_chr1_2103828_f	0	+
chr1	2105455	2106192	NR_146911_intron_10_0_chr1_2105456_f	0	+
chr1	2106272	2106662	NR_146911_intron_11_0_chr1_2106273_f	0	+
chr1	2106752	2113270	NR_146911_intron_12_0_chr1_2106753_f	0	+
chr1	2113353	2116021	NR_146911_intron_13_0_chr1_2113354_f	0	+
chr1	2116137	2116360	NR_146911_intron_14_0_chr1_2116138_f	0	+
chr1	6845635	6880240	NM_001349610_intron_0_0_chr1_6845636_f	0	+
chr1	6880310	6885151	NM_001349610_intron_1_0_chr1_6880311_f	0	+
chr1	6885270	7151363	NM_001349610_intron_2_0_chr1_6885271_f	0	+
chr1	7151431	7309550	NM_001349610_intron_3_0_chr1_7151432_f	0	+
chr1	7309686	7527889	NM_001349610_intron_4_0_chr1_7309687_f	0	+
chr1	7527961	7700459	NM_001349610_intron_5_0_chr1_7527962_f	0	+
chr1	7700613	7721785	NM_001349610_intron_6_0_chr1_7700614_f	0	+
chr1	7721926	7723412	NM_001349610_intron_7_0_chr1_7721927_f	0	+
chr1	7725259	7730970	NM_001349610_intron_8_0_chr1_7725260_f	0	+
chr1	7731097	7737658	NM_001349610_intron_9_0_chr1_7731098_f	0	+
chr1	7737793	7792507	NM_001349610_intron_10_0_chr1_7737794_f	0	+
chr1	7792659	7796403	NM_001349610_intron_11_0_chr1_7792660_f	0	+
chr1	7796600	7796990	NM_001349610_intron_12_0_chr1_7796601_f	0	+
chr1	7797069	7797314	NM_001349610_intron_13_0_chr1_7797070_f	0	+
chr1	7797630	7798357	NM_001349610_intron_14_0_chr1_7797631_f	0	+
chr1	7798542	7804894	NM_001349610_intron_15_0_chr1_7798543_f	0	+
chr1	7805082	7805904	NM_001349610_intron_16_0_chr1_7805083_f	0	+
chr1	7806151	7807769	NM_001349610_intron_17_0_chr1_7806152_f	0	+
chr1	7807841	7809830	NM_001349610_intron_18_0_chr1_7807842_f	0	+
chr1	7809851	7811258	NM_001349610_intron_19_0_chr1_7809852_f	0	+
chr1	7811452	7812524	NM_001349610_intron_20_0_chr1_7811453_f	0	+
chr1	7812593	7815697	NM_001349610_intron_21_0_chr1_7812594_f	0	+
chr1	7815728	7826518	NM_001349610_intron_22_0_chr1_7815729_f	0	+
chr1	2985860	3102688	NM_199454_intron_0_0_chr1_2985861_f	0	+
chr1	3103038	3160650	NM_199454_intron_1_0_chr1_3103039_f	0	+
chr1	3160701	3301715	NM_199454_intron_2_0_chr1_3160702_f	0	+
chr1	3301850	3313054	NM_199454_intron_3_0_chr1_3301851_f	0	+
chr1	3313157	3319354	NM_199454_intron_4_0_chr1_3313158_f	0	+
chr1	3319562	3321302	NM_199454_intron_5_0_chr1_3319563_f	0	+
chr1	3321450	3322058	NM_199454_intron_6_0_chr1_3321451_f	0	+
chr1	3322212	3327947	NM_199454_intron_7_0_chr1_3322213_f	0	+
chr1	3329364	3331123	NM_199454_intron_8_0_chr1_3329365_f	0	+
chr1	3331211	3334391	NM_199454_intron_9_0_chr1_3331212_f	0	+
chr1	3334561	3335230	NM_199454_intron_10_0_chr1_3334562_f	0	+
chr1	3335308	3342144	NM_199454_intron_11_0_chr1_3335309_f	0	+
chr1	3342314	3342614	NM_199454_intron_12_0_chr1_3342315_f	0	+
chr1	3342789	3347435	NM_199454_intron_13_0_chr1_3342790_f	0	+
chr1	3347672	3348529	NM_199454_intron_14_0_chr1_3347673_f	0	+
chr1	3348704	3350297	NM_199454_intron_15_0_chr1_3348705_f	0	+
chr1	2005714	2066700	NM_001350805_intron_0_0_chr1_2005715_f	0	+
chr1	2066786	2075648	NM_001350805_intron_1_0_chr1_2066787_f	0	+
chr1	2075780	2077465	NM_001350805_intron_2_0_chr1_2075781_f	0	+
chr1	2077744	2080310	NM_001350805_intron_3_0_chr1_2077745_f	0	+
chr1	2080363	2082228	NM_001350805_intron_4_0_chr1_2080364_f	0	+
chr1	2082417	2087433	NM_001350805_intron_5_0_chr1_2082418_f	0	+
chr1	2087531	2100956	NM_001350805_intron_6_0_chr1_2087532_f	0	+
chr1	2101043	2103493	NM_001350805_intron_7_0_chr1_2101044_f	0	+
chr1	2103629	2103739	NM_001350805_intron_8_0_chr1_2103630_f	0	+
chr1	2103827	2105335	NM_001350805_intron_9_0_chr1_2103828_f	0	+
chr1	2105455	2106192	NM_001350805_intron_10_0_chr1_2105456_f	0	+
chr1	2106272	2106662	NM_001350805_intron_11_0_chr1_2106273_f	0	+
chr1	2106752	2116021	NM_001350805_intron_12_0_chr1_2106753_f	0	+
chr1	2116137	2116360	NM_001350805_intron_13_0_chr1_2116138_f	0	+
chr1	2005368	2029785	NM_001350804_intron_0_0_chr1_2005369_f	0	+
chr1	2029994	2066700	NM_001350804_intron_1_0_chr1_2029995_f	0	+
chr1	2066786	2075648	NM_001350804_intron_2_0_chr1_2066787_f	0	+
chr1	2075780	2077465	NM_001350804_intron_3_0_chr1_2075781_f	0	+
chr1	2077547	2080310	NM_001350804_intron_4_0_chr1_2077548_f	0	+
chr1	2080363	2082228	NM_001350804_intron_5_0_chr1_2080364_f	0	+
chr1	2082417	2087433	NM_001350804_intron_6_0_chr1_2082418_f	0	+
chr1	2087531	2100932	NM_001350804_intron_7_0_chr1_2087532_f	0	+
chr1	2101043	2103493	NM_001350804_intron_8_0_chr1_2101044_f	0	+
chr1	2103629	2103739	NM_001350804_intron_9_0_chr1_2103630_f	0	+
chr1	2103827	2105335	NM_001350804_intron_10_0_chr1_2103828_f	0	+
chr1	2105455	2106192	NM_001350804_intron_11_0_chr1_2105456_f	0	+
chr1	2106272	2106662	NM_001350804_intron_12_0_chr1_2106273_f	0	+
chr1	2106752	2116021	NM_001350804_intron_13_0_chr1_2106753_f	0	+
chr1	2116137	2116360	NM_001350804_intron_14_0_chr1_2116138_f	0	+
chr1	6845635	6880240	NM_001349609_intron_0_0_chr1_6845636_f	0	+
chr1	6880310	6885151	NM_001349609_intron_1_0_chr1_6880311_f	0	+
chr1	6885270	7151363	NM_001349609_intron_2_0_chr1_6885271_f	0	+
chr1	7151431	7309550	NM_001349609_intron_3_0_chr1_7151432_f	0	+
chr1	7309686	7527889	NM_001349609_intron_4_0_chr1_7309687_f	0	+
chr1	7527961	7700459	NM_001349609_intron_5_0_chr1_7527962_f	0	+
chr1	7700613	7721785	NM_001349609_intron_6_0_chr1_7700614_f	0	+
chr1	7721926	7723412	NM_001349609_intron_7_0_chr1_7721927_f	0	+
chr1	7725259	7730970	NM_001349609_intron_8_0_chr1_7725260_f	0	+
chr1	7731097	7737658	NM_001349609_intron_9_0_chr1_7731098_f	0	+
chr1	7737793	7792507	NM_001349609_intron_10_0_chr1_7737794_f	0	+
chr1	7792659	7796403	NM_001349609_intron_11_0_chr1_7792660_f	0	+
chr1	7796600	7796990	NM_001349609_intron_12_0_chr1_7796601_f	0	+
chr1	7797069	7797314	NM_001349609_intron_13_0_chr1_7797070_f	0	+
chr1	7797630	7798357	NM_001349609_intron_14_0_chr1_7797631_f	0	+
chr1	7798542	7804894	NM_001349609_intron_15_0_chr1_7798543_f	0	+
chr1	7805082	7805904	NM_001349609_intron_16_0_chr1_7805083_f	0	+
chr1	7806151	7807769	NM_001349609_intron_17_0_chr1_7806152_f	0	+
chr1	7807841	7809830	NM_001349609_intron_18_0_chr1_7807842_f	0	+
chr1	7809851	7811258	NM_001349609_intron_19_0_chr1_7809852_f	0	+
chr1	7811452	7812518	NM_001349609_intron_20_0_chr1_7811453_f	0	+
chr1	7812593	7826518	NM_001349609_intron_21_0_chr1_7812594_f	0	+
chr1	2005368	2066700	NM_001350803_intron_0_0_chr1_2005369_f	0	+
chr1	2066786	2075648	NM_001350803_intron_1_0_chr1_2066787_f	0	+
chr1	2075780	2077465	NM_001350803_intron_2_0_chr1_2075781_f	0	+
chr1	2077547	2080310	NM_001350803_intron_3_0_chr1_2077548_f	0	+
chr1	2080363	2082228	NM_001350803_intron_4_0_chr1_2080364_f	0	+
chr1	2082417	2087433	NM_001350803_intron_5_0_chr1_2082418_f	0	+
chr1	2087531	2100932	NM_001350803_intron_6_0_chr1_2087532_f	0	+
chr1	2101043	2103493	NM_001350803_intron_7_0_chr1_2101044_f	0	+
chr1	2103629	2103739	NM_001350803_intron_8_0_chr1_2103630_f	0	+
chr1	2103827	2105335	NM_001350803_intron_9_0_chr1_2103828_f	0	+
chr1	2105455	2106192	NM_001350803_intron_10_0_chr1_2105456_f	0	+
chr1	2106272	2106662	NM_001350803_intron_11_0_chr1_2106273_f	0	+
chr1	2106752	2116021	NM_001350803_intron_12_0_chr1_2106753_f	0	+
chr1	2116137	2116360	NM_001350803_intron_13_0_chr1_2116138_f	0	+
chr1	6845635	6880240	NM_015215_intron_0_0_chr1_6845636_f	0	+
chr1	6880310	6885151	NM_015215_intron_1_0_chr1_6880311_f	0	+
chr1	6885270	7151363	NM_015215_intron_2_0_chr1_6885271_f	0	+
chr1	7151431	7309550	NM_015215_intron_3_0_chr1_7151432_f	0	+
chr1	7309686	7527889	NM_015215_intron_4_0_chr1_7309687_f	0	+
chr1	7527961	7700459	NM_015215_intron_5_0_chr1_7527962_f	0	+
chr1	7700613	7721785	NM_015215_intron_6_0_chr1_7700614_f	0	+
chr1	7721926	7723412	NM_015215_intron_7_0_chr1_7721927_f	0	+
chr1	7725259	7730970	NM_015215_intron_8_0_chr1_7725260_f	0	+
chr1	7731097	7737658	NM_015215_intron_9_0_chr1_7731098_f	0	+
chr1	7737793	7792507	NM_015215_intron_10_0_chr1_7737794_f	0	+
chr1	7792659	7796403	NM_015215_intron_11_0_chr1_7792660_f	0	+
chr1	7796600	7796990	NM_015215_intron_12_0_chr1_7796601_f	0	+
chr1	7797069	7797314	NM_015215_intron_13_0_chr1_7797070_f	0	+
chr1	7797630	7798018	NM_015215_intron_14_0_chr1_7797631_f	0	+
chr1	7798542	7804894	NM_015215_intron_15_0_chr1_7798543_f	0	+
chr1	7805082	7805904	NM_015215_intron_16_0_chr1_7805083_f	0	+
chr1	7806151	7807769	NM_015215_intron_17_0_chr1_7806152_f	0	+
chr1	7807841	7811258	NM_015215_intron_18_0_chr1_7807842_f	0	+
chr1	7811452	7812518	NM_015215_intron_19_0_chr1_7811453_f	0	+
chr1	7812593	7815697	NM_015215_intron_20_0_chr1_7812594_f	0	+
chr1	7815728	7826518	NM_015215_intron_21_0_chr1_7815729_f	0	+
chr1	6845635	6885151	NM_001349612_intron_0_0_chr1_6845636_f	0	+
chr1	6885270	7151363	NM_001349612_intron_1_0_chr1_6885271_f	0	+
chr1	7151431	7309550	NM_001349612_intron_2_0_chr1_7151432_f	0	+
chr1	7309686	7527889	NM_001349612_intron_3_0_chr1_7309687_f	0	+
chr1	7527961	7700459	NM_001349612_intron_4_0_chr1_7527962_f	0	+
chr1	7700613	7721785	NM_001349612_intron_5_0_chr1_7700614_f	0	+
chr1	7721926	7723412	NM_001349612_intron_6_0_chr1_7721927_f	0	+
chr1	7725259	7730970	NM_001349612_intron_7_0_chr1_7725260_f	0	+
chr1	7731097	7737658	NM_001349612_intron_8_0_chr1_7731098_f	0	+
chr1	7737793	7792507	NM_001349612_intron_9_0_chr1_7737794_f	0	+
chr1	7792659	7796403	NM_001349612_intron_10_0_chr1_7792660_f	0	+
chr1	7796600	7796990	NM_001349612_intron_11_0_chr1_7796601_f	0	+
chr1	7797069	7797314	NM_001349612_intron_12_0_chr1_7797070_f	0	+
chr1	7797630	7798357	NM_001349612_intron_13_0_chr1_7797631_f	0	+
chr1	7798542	7804894	NM_001349612_intron_14_0_chr1_7798543_f	0	+
chr1	7805082	7805904	NM_001349612_intron_15_0_chr1_7805083_f	0	+
chr1	7806151	7807769	NM_001349612_intron_16_0_chr1_7806152_f	0	+
chr1	7807841	7809830	NM_001349612_intron_17_0_chr1_7807842_f	0	+
chr1	7809851	7811258	NM_001349612_intron_18_0_chr1_7809852_f	0	+
chr1	7811452	7812518	NM_001349612_intron_19_0_chr1_7811453_f	0	+
chr1	7812593	7815697	NM_001349612_intron_20_0_chr1_7812594_f	0	+
chr1	7815728	7826518	NM_001349612_intron_21_0_chr1_7815729_f	0	+
chr1	6845635	6885151	NM_001349608_intron_0_0_chr1_6845636_f	0	+
chr1	6885270	7151363	NM_001349608_intron_1_0_chr1_6885271_f	0	+
chr1	7151431	7309550	NM_001349608_intron_2_0_chr1_7151432_f	0	+
chr1	7309686	7527889	NM_001349608_intron_3_0_chr1_7309687_f	0	+
chr1	7527961	7700459	NM_001349608_intron_4_0_chr1_7527962_f	0	+
chr1	7700613	7721785	NM_001349608_intron_5_0_chr1_7700614_f	0	+
chr1	7721926	7723412	NM_001349608_intron_6_0_chr1_7721927_f	0	+
chr1	7725259	7730970	NM_001349608_intron_7_0_chr1_7725260_f	0	+
chr1	7731097	7737658	NM_001349608_intron_8_0_chr1_7731098_f	0	+
chr1	7737793	7792507	NM_001349608_intron_9_0_chr1_7737794_f	0	+
chr1	7792659	7796403	NM_001349608_intron_10_0_chr1_7792660_f	0	+
chr1	7796600	7796990	NM_001349608_intron_11_0_chr1_7796601_f	0	+
chr1	7797069	7797314	NM_001349608_intron_12_0_chr1_7797070_f	0	+
chr1	7797630	7798018	NM_001349608_intron_13_0_chr1_7797631_f	0	+
chr1	7798542	7804894	NM_001349608_intron_14_0_chr1_7798543_f	0	+
chr1	7805082	7805904	NM_001349608_intron_15_0_chr1_7805083_f	0	+
chr1	7806151	7807769	NM_001349608_intron_16_0_chr1_7806152_f	0	+
chr1	7807841	7811258	NM_001349608_intron_17_0_chr1_7807842_f	0	+
chr1	7811452	7812518	NM_001349608_intron_18_0_chr1_7811453_f	0	+
chr1	7812593	7815697	NM_001349608_intron_19_0_chr1_7812594_f	0	+
chr1	7815728	7826518	NM_001349608_intron_20_0_chr1_7815729_f	0	+
chr1	1018367	1019294	NM_001330306_intron_0_0_chr1_1018368_r	0	-
chr1	1019763	1019860	NM_001330306_intron_1_0_chr1_1019764_r	0	-
chr1	1019886	1021257	NM_001330306_intron_2_0_chr1_1019887_r	0	-
chr1	1021392	1022518	NM_001330306_intron_3_0_chr1_1021393_r	0	-
chr1	1022584	1022881	NM_001330306_intron_4_0_chr1_1022585_r	0	-
chr1	1022977	1025732	NM_001330306_intron_5_0_chr1_1022978_r	0	-
chr1	1025808	1026255	NM_001330306_intron_6_0_chr1_1025809_r	0	-
chr1	1026363	1026851	NM_001330306_intron_7_0_chr1_1026364_r	0	-
chr1	1026945	1027370	NM_001330306_intron_8_0_chr1_1026946_r	0	-
chr1	1027483	1050401	NM_001330306_intron_9_0_chr1_1027484_r	0	-
chr1	1050455	1051439	NM_001330306_intron_10_0_chr1_1050456_r	0	-
chr1	1982140	1986879	NM_002744_intron_0_0_chr1_1982141_f	0	+
chr1	1987001	1987922	NM_002744_intron_1_0_chr1_1987002_f	0	+
chr1	1988012	1990979	NM_002744_intron_2_0_chr1_1988013_f	0	+
chr1	1991030	2066700	NM_002744_intron_3_0_chr1_1991031_f	0	+
chr1	2066786	2075648	NM_002744_intron_4_0_chr1_2066787_f	0	+
chr1	2075780	2077465	NM_002744_intron_5_0_chr1_2075781_f	0	+
chr1	2077547	2080310	NM_002744_intron_6_0_chr1_2077548_f	0	+
chr1	2080363	2082228	NM_002744_intron_7_0_chr1_2080364_f	0	+
chr1	2082417	2087433	NM_002744_intron_8_0_chr1_2082418_f	0	+
chr1	2087531	2100956	NM_002744_intron_9_0_chr1_2087532_f	0	+
chr1	2101043	2103493	NM_002744_intron_10_0_chr1_2101044_f	0	+
chr1	2103629	2103739	NM_002744_intron_11_0_chr1_2103630_f	0	+
chr1	2103827	2105335	NM_002744_intron_12_0_chr1_2103828_f	0	+
chr1	2105455	2106192	NM_002744_intron_13_0_chr1_2105456_f	0	+
chr1	2106272	2106662	NM_002744_intron_14_0_chr1_2106273_f	0	+
chr1	2106752	2116021	NM_002744_intron_15_0_chr1_2106753_f	0	+
chr1	2116137	2116360	NM_002744_intron_16_0_chr1_2116138_f	0	+
chr1	2005714	2066700	NM_001242874_intron_0_0_chr1_2005715_f	0	+
chr1	2066786	2075648	NM_001242874_intron_1_0_chr1_2066787_f	0	+
chr1	2075780	2077465	NM_001242874_intron_2_0_chr1_2075781_f	0	+
chr1	2077547	2080310	NM_001242874_intron_3_0_chr1_2077548_f	0	+
chr1	2080363	2082228	NM_001242874_intron_4_0_chr1_2080364_f	0	+
chr1	2082417	2087433	NM_001242874_intron_5_0_chr1_2082418_f	0	+
chr1	2087531	2100956	NM_001242874_intron_6_0_chr1_2087532_f	0	+
chr1	2101043	2103493	NM_001242874_intron_7_0_chr1_2101044_f	0	+
chr1	2103629	2103739	NM_001242874_intron_8_0_chr1_2103630_f	0	+
chr1	2103827	2105335	NM_001242874_intron_9_0_chr1_2103828_f	0	+
chr1	2105455	2106192	NM_001242874_intron_10_0_chr1_2105456_f	0	+
chr1	2106272	2106662	NM_001242874_intron_11_0_chr1_2106273_f	0	+
chr1	2106752	2116021	NM_001242874_intron_12_0_chr1_2106753_f	0	+
chr1	2116137	2116360	NM_001242874_intron_13_0_chr1_2116138_f	0	+
chr1	1018367	1019732	NM_017891_intron_0_0_chr1_1018368_r	0	-
chr1	1019763	1019860	NM_017891_intron_1_0_chr1_1019764_r	0	-
chr1	1019886	1021257	NM_017891_intron_2_0_chr1_1019887_r	0	-
chr1	1021392	1022518	NM_017891_intron_3_0_chr1_1021393_r	0	-
chr1	1022584	1022881	NM_017891_intron_4_0_chr1_1022585_r	0	-
chr1	1022977	1025732	NM_017891_intron_5_0_chr1_1022978_r	0	-
chr1	1025808	1026851	NM_017891_intron_6_0_chr1_1025809_r	0	-
chr1	1026945	1027370	NM_017891_intron_7_0_chr1_1026946_r	0	-
chr1	1027483	1051439	NM_017891_intron_8_0_chr1_1027484_r	0	-
chr1	2036334	2066700	NM_001033582_intron_0_0_chr1_2036335_f	0	+
chr1	2066786	2075648	NM_001033582_intron_1_0_chr1_2066787_f	0	+
chr1	2075780	2077465	NM_001033582_intron_2_0_chr1_2075781_f	0	+
chr1	2077547	2080310	NM_001033582_intron_3_0_chr1_2077548_f	0	+
chr1	2080363	2082228	NM_001033582_intron_4_0_chr1_2080364_f	0	+
chr1	2082417	2087433	NM_001033582_intron_5_0_chr1_2082418_f	0	+
chr1	2087531	2100956	NM_001033582_intron_6_0_chr1_2087532_f	0	+
chr1	2101043	2103493	NM_001033582_intron_7_0_chr1_2101044_f	0	+
chr1	2103629	2103739	NM_001033582_intron_8_0_chr1_2103630_f	0	+
chr1	2103827	2105335	NM_001033582_intron_9_0_chr1_2103828_f	0	+
chr1	2105455	2106192	NM_001033582_intron_10_0_chr1_2105456_f	0	+
chr1	2106272	2106662	NM_001033582_intron_11_0_chr1_2106273_f	0	+
chr1	2106752	2116021	NM_001033582_intron_12_0_chr1_2106753_f	0	+
chr1	2116137	2116360	NM_001033582_intron_13_0_chr1_2116138_f	0	+
chr1	2005368	2066700	NM_001033581_intron_0_0_chr1_2005369_f	0	+
chr1	2066786	2075648	NM_001033581_intron_1_0_chr1_2066787_f	0	+
chr1	2075780	2077465	NM_001033581_intron_2_0_chr1_2075781_f	0	+
chr1	2077547	2080310	NM_001033581_intron_3_0_chr1_2077548_f	0	+
chr1	2080363	2082228	NM_001033581_intron_4_0_chr1_2080364_f	0	+
chr1	2082417	2087433	NM_001033581_intron_5_0_chr1_2082418_f	0	+
chr1	2087531	2100956	NM_001033581_intron_6_0_chr1_2087532_f	0	+
chr1	2101043	2103493	NM_001033581_intron_7_0_chr1_2101044_f	0	+
chr1	2103629	2103739	NM_001033581_intron_8_0_chr1_2103630_f	0	+
chr1	2103827	2105335	NM_001033581_intron_9_0_chr1_2103828_f	0	+
chr1	2105455	2106192	NM_001033581_intron_10_0_chr1_2105456_f	0	+
chr1	2106272	2106662	NM_001033581_intron_11_0_chr1_2106273_f	0	+
chr1	2106752	2116021	NM_001033581_intron_12_0_chr1_2106753_f	0	+
chr1	2116137	2116360	NM_001033581_intron_13_0_chr1_2116138_f	0	+
chr1	1018367	1019294	NM_001363525_intron_0_0_chr1_1018368_r	0	-
chr1	1019763	1019860	NM_001363525_intron_1_0_chr1_1019764_r	0	-
chr1	1019886	1021257	NM_001363525_intron_2_0_chr1_1019887_r	0	-
chr1	1021392	1022518	NM_001363525_intron_3_0_chr1_1021393_r	0	-
chr1	1022584	1022881	NM_001363525_intron_4_0_chr1_1022585_r	0	-
chr1	1022977	1025732	NM_001363525_intron_5_0_chr1_1022978_r	0	-
chr1	1025808	1026851	NM_001363525_intron_6_0_chr1_1025809_r	0	-
chr1	1026945	1027370	NM_001363525_intron_7_0_chr1_1026946_r	0	-
chr1	1027483	1050401	NM_001363525_intron_8_0_chr1_1027484_r	0	-
chr1	1050455	1051439	NM_001363525_intron_9_0_chr1_1050456_r	0	-
chr1	13629979	13632322	NM_001291381_intron_0_0_chr1_13629980_f	0	+
chr1	13632634	13633030	NM_001291381_intron_1_0_chr1_13632635_f	0	+
chr1	13633609	13634720	NM_001291381_intron_2_0_chr1_13633610_f	0	+
chr1	14675873	14677363	NR_149058_intron_0_0_chr1_14675874_r	0	-
chr1	14677520	14717181	NR_149058_intron_1_0_chr1_14677521_r	0	-
chr1	14717247	14717954	NR_149058_intron_2_0_chr1_14717248_r	0	-
chr1	14718074	14745989	NR_149058_intron_3_0_chr1_14718075_r	0	-
chr1	13629979	13632322	NM_001039361_intron_0_0_chr1_13629980_f	0	+
chr1	13632634	13633030	NM_001039361_intron_1_0_chr1_13632635_f	0	+
chr1	13633609	13634720	NM_001039361_intron_2_0_chr1_13633610_f	0	+
chr1	13329406	13330413	NM_001099850_intron_0_0_chr1_13329407_r	0	-
chr1	13330992	13698071	NM_001099850_intron_1_0_chr1_13330993_r	0	-
chr1	19918379	19923203	NR_135054_intron_0_0_chr1_19918380_r	0	-
chr1	23037536	23107913	NM_017449_intron_0_0_chr1_23037537_f	0	+
chr1	23107978	23110884	NM_017449_intron_1_0_chr1_23107979_f	0	+
chr1	23111569	23189529	NM_017449_intron_2_0_chr1_23111570_f	0	+
chr1	23189685	23191369	NM_017449_intron_3_0_chr1_23189686_f	0	+
chr1	23191705	23208851	NM_017449_intron_4_0_chr1_23191706_f	0	+
chr1	23208976	23219376	NM_017449_intron_5_0_chr1_23208977_f	0	+
chr1	23219539	23221964	NM_017449_intron_6_0_chr1_23219540_f	0	+
chr1	23222073	23222906	NM_017449_intron_7_0_chr1_23222074_f	0	+
chr1	23222971	23232479	NM_017449_intron_8_0_chr1_23222972_f	0	+
chr1	23232602	23233202	NM_017449_intron_9_0_chr1_23232603_f	0	+
chr1	23233450	23234445	NM_017449_intron_10_0_chr1_23233451_f	0	+
chr1	23234661	23235514	NM_017449_intron_11_0_chr1_23234662_f	0	+
chr1	23235664	23236874	NM_017449_intron_12_0_chr1_23235665_f	0	+
chr1	23237068	23238936	NM_017449_intron_13_0_chr1_23237069_f	0	+
chr1	23239092	23239954	NM_017449_intron_14_0_chr1_23239093_f	0	+
chr1	22005932	22007300	NM_001330394_intron_0_0_chr1_22005933_r	0	-
chr1	22007327	22013683	NM_001330394_intron_1_0_chr1_22007328_r	0	-
chr1	22013732	22016466	NM_001330394_intron_2_0_chr1_22013733_r	0	-
chr1	22016592	22027990	NM_001330394_intron_3_0_chr1_22016593_r	0	-
chr1	22028095	22030004	NM_001330394_intron_4_0_chr1_22028096_r	0	-
chr1	22030111	22030754	NM_001330394_intron_5_0_chr1_22030112_r	0	-
chr1	22030885	22032219	NM_001330394_intron_6_0_chr1_22030886_r	0	-
chr1	22032330	22032618	NM_001330394_intron_7_0_chr1_22032331_r	0	-
chr1	22032680	22032959	NM_001330394_intron_8_0_chr1_22032681_r	0	-
chr1	22033082	22033236	NM_001330394_intron_9_0_chr1_22033083_r	0	-
chr1	22033361	22041881	NM_001330394_intron_10_0_chr1_22033362_r	0	-
chr1	22041950	22047528	NM_001330394_intron_11_0_chr1_22041951_r	0	-
chr1	22047659	22048142	NM_001330394_intron_12_0_chr1_22047660_r	0	-
chr1	22048257	22050390	NM_001330394_intron_13_0_chr1_22048258_r	0	-
chr1	22050588	22055062	NM_001330394_intron_14_0_chr1_22050589_r	0	-
chr1	22055212	22056196	NM_001330394_intron_15_0_chr1_22055213_r	0	-
chr1	22056325	22062938	NM_001330394_intron_16_0_chr1_22056326_r	0	-
chr1	22063118	22073559	NM_001330394_intron_17_0_chr1_22063119_r	0	-
chr1	22073642	22074630	NM_001330394_intron_18_0_chr1_22073643_r	0	-
chr1	22074764	22077999	NM_001330394_intron_19_0_chr1_22074765_r	0	-
chr1	22078108	22079019	NM_001330394_intron_20_0_chr1_22078109_r	0	-
chr1	22079144	22079484	NM_001330394_intron_21_0_chr1_22079145_r	0	-
chr1	22079612	22083038	NM_001330394_intron_22_0_chr1_22079613_r	0	-
chr1	22083195	22084155	NM_001330394_intron_23_0_chr1_22083196_r	0	-
chr1	22084276	22109316	NM_001330394_intron_24_0_chr1_22084277_r	0	-
chr1	20960428	20964334	NM_032409_intron_0_0_chr1_20960429_f	0	+
chr1	20964622	20966384	NM_032409_intron_1_0_chr1_20964623_f	0	+
chr1	20966485	20970982	NM_032409_intron_2_0_chr1_20966486_f	0	+
chr1	20971165	20972052	NM_032409_intron_3_0_chr1_20971166_f	0	+
chr1	20972216	20974997	NM_032409_intron_4_0_chr1_20972217_f	0	+
chr1	20975125	20975487	NM_032409_intron_5_0_chr1_20975126_f	0	+
chr1	20975724	20976926	NM_032409_intron_6_0_chr1_20975725_f	0	+
chr1	23037536	23107913	NM_004442_intron_0_0_chr1_23037537_f	0	+
chr1	23107978	23110884	NM_004442_intron_1_0_chr1_23107979_f	0	+
chr1	23111569	23189529	NM_004442_intron_2_0_chr1_23111570_f	0	+
chr1	23189685	23191369	NM_004442_intron_3_0_chr1_23189686_f	0	+
chr1	23191705	23208851	NM_004442_intron_4_0_chr1_23191706_f	0	+
chr1	23208976	23219376	NM_004442_intron_5_0_chr1_23208977_f	0	+
chr1	23219539	23221964	NM_004442_intron_6_0_chr1_23219540_f	0	+
chr1	23222073	23222903	NM_004442_intron_7_0_chr1_23222074_f	0	+
chr1	23222971	23232479	NM_004442_intron_8_0_chr1_23222972_f	0	+
chr1	23232602	23233202	NM_004442_intron_9_0_chr1_23232603_f	0	+
chr1	23233450	23234445	NM_004442_intron_10_0_chr1_23233451_f	0	+
chr1	23234661	23235514	NM_004442_intron_11_0_chr1_23234662_f	0	+
chr1	23235664	23236874	NM_004442_intron_12_0_chr1_23235665_f	0	+
chr1	23237068	23238936	NM_004442_intron_13_0_chr1_23237069_f	0	+
chr1	23239092	23239954	NM_004442_intron_14_0_chr1_23239093_f	0	+
chr1	22005932	22007300	NM_001350167_intron_0_0_chr1_22005933_r	0	-
chr1	22007327	22013683	NM_001350167_intron_1_0_chr1_22007328_r	0	-
chr1	22013732	22016466	NM_001350167_intron_2_0_chr1_22013733_r	0	-
chr1	22016592	22021558	NM_001350167_intron_3_0_chr1_22016593_r	0	-
chr1	22021714	22027990	NM_001350167_intron_4_0_chr1_22021715_r	0	-
chr1	22028095	22030004	NM_001350167_intron_5_0_chr1_22028096_r	0	-
chr1	22030111	22030754	NM_001350167_intron_6_0_chr1_22030112_r	0	-
chr1	22030885	22032219	NM_001350167_intron_7_0_chr1_22030886_r	0	-
chr1	22032330	22032618	NM_001350167_intron_8_0_chr1_22032331_r	0	-
chr1	22032680	22032959	NM_001350167_intron_9_0_chr1_22032681_r	0	-
chr1	22033082	22033236	NM_001350167_intron_10_0_chr1_22033083_r	0	-
chr1	22033361	22041881	NM_001350167_intron_11_0_chr1_22033362_r	0	-
chr1	22041950	22047528	NM_001350167_intron_12_0_chr1_22041951_r	0	-
chr1	22047659	22048142	NM_001350167_intron_13_0_chr1_22047660_r	0	-
chr1	22048257	22050390	NM_001350167_intron_14_0_chr1_22048258_r	0	-
chr1	22050588	22055062	NM_001350167_intron_15_0_chr1_22050589_r	0	-
chr1	22055212	22056196	NM_001350167_intron_16_0_chr1_22055213_r	0	-
chr1	22056322	22062938	NM_001350167_intron_17_0_chr1_22056323_r	0	-
chr1	22063118	22073559	NM_001350167_intron_18_0_chr1_22063119_r	0	-
chr1	22073642	22074630	NM_001350167_intron_19_0_chr1_22073643_r	0	-
chr1	22074764	22077999	NM_001350167_intron_20_0_chr1_22074765_r	0	-
chr1	22078108	22079019	NM_001350167_intron_21_0_chr1_22078109_r	0	-
chr1	22079144	22079484	NM_001350167_intron_22_0_chr1_22079145_r	0	-
chr1	22079612	22083038	NM_001350167_intron_23_0_chr1_22079613_r	0	-
chr1	22083195	22084155	NM_001350167_intron_24_0_chr1_22083196_r	0	-
chr1	22084276	22109316	NM_001350167_intron_25_0_chr1_22084277_r	0	-
chr1	20969611	20972077	NR_046507_intron_0_0_chr1_20969612_r	0	-
chr1	20972179	20974807	NR_046507_intron_1_0_chr1_20972180_r	0	-
chr1	22005932	22007300	NM_001350168_intron_0_0_chr1_22005933_r	0	-
chr1	22007327	22013683	NM_001350168_intron_1_0_chr1_22007328_r	0	-
chr1	22013732	22016466	NM_001350168_intron_2_0_chr1_22013733_r	0	-
chr1	22016592	22021558	NM_001350168_intron_3_0_chr1_22016593_r	0	-
chr1	22021714	22027990	NM_001350168_intron_4_0_chr1_22021715_r	0	-
chr1	22028095	22030004	NM_001350168_intron_5_0_chr1_22028096_r	0	-
chr1	22030111	22030754	NM_001350168_intron_6_0_chr1_22030112_r	0	-
chr1	22030885	22032219	NM_001350168_intron_7_0_chr1_22030886_r	0	-
chr1	22032330	22032618	NM_001350168_intron_8_0_chr1_22032331_r	0	-
chr1	22032680	22032959	NM_001350168_intron_9_0_chr1_22032681_r	0	-
chr1	22033082	22033236	NM_001350168_intron_10_0_chr1_22033083_r	0	-
chr1	22033361	22041881	NM_001350168_intron_11_0_chr1_22033362_r	0	-
chr1	22041950	22047528	NM_001350168_intron_12_0_chr1_22041951_r	0	-
chr1	22047656	22048142	NM_001350168_intron_13_0_chr1_22047657_r	0	-
chr1	22048257	22050390	NM_001350168_intron_14_0_chr1_22048258_r	0	-
chr1	22050588	22055062	NM_001350168_intron_15_0_chr1_22050589_r	0	-
chr1	22055212	22056196	NM_001350168_intron_16_0_chr1_22055213_r	0	-
chr1	22056325	22062938	NM_001350168_intron_17_0_chr1_22056326_r	0	-
chr1	22063118	22073559	NM_001350168_intron_18_0_chr1_22063119_r	0	-
chr1	22073642	22074630	NM_001350168_intron_19_0_chr1_22073643_r	0	-
chr1	22074764	22077999	NM_001350168_intron_20_0_chr1_22074765_r	0	-
chr1	22078108	22079019	NM_001350168_intron_21_0_chr1_22078109_r	0	-
chr1	22079144	22079484	NM_001350168_intron_22_0_chr1_22079145_r	0	-
chr1	22079612	22083038	NM_001350168_intron_23_0_chr1_22079613_r	0	-
chr1	22083195	22084155	NM_001350168_intron_24_0_chr1_22083196_r	0	-
chr1	22084276	22109316	NM_001350168_intron_25_0_chr1_22084277_r	0	-
chr1	23037536	23107913	NM_001309193_intron_0_0_chr1_23037537_f	0	+
chr1	23107978	23110884	NM_001309193_intron_1_0_chr1_23107979_f	0	+
chr1	23111569	23189529	NM_001309193_intron_2_0_chr1_23111570_f	0	+
chr1	23189685	23191369	NM_001309193_intron_3_0_chr1_23189686_f	0	+
chr1	23191705	23208851	NM_001309193_intron_4_0_chr1_23191706_f	0	+
chr1	23208976	23219376	NM_001309193_intron_5_0_chr1_23208977_f	0	+
chr1	23219539	23221964	NM_001309193_intron_6_0_chr1_23219540_f	0	+
chr1	23222073	23222906	NM_001309193_intron_7_0_chr1_23222074_f	0	+
chr1	23222971	23232479	NM_001309193_intron_8_0_chr1_23222972_f	0	+
chr1	23232602	23233202	NM_001309193_intron_9_0_chr1_23232603_f	0	+
chr1	23233450	23234445	NM_001309193_intron_10_0_chr1_23233451_f	0	+
chr1	23234661	23235514	NM_001309193_intron_11_0_chr1_23234662_f	0	+
chr1	23235664	23236874	NM_001309193_intron_12_0_chr1_23235665_f	0	+
chr1	23237068	23238936	NM_001309193_intron_13_0_chr1_23237069_f	0	+
chr1	23239092	23239954	NM_001309193_intron_14_0_chr1_23239093_f	0	+
chr1	23240057	23240150	NM_001309193_intron_15_0_chr1_23240058_f	0	+
chr1	23037536	23107913	NM_001309192_intron_0_0_chr1_23037537_f	0	+
chr1	23107978	23110884	NM_001309192_intron_1_0_chr1_23107979_f	0	+
chr1	23111569	23189529	NM_001309192_intron_2_0_chr1_23111570_f	0	+
chr1	23189685	23191369	NM_001309192_intron_3_0_chr1_23189686_f	0	+
chr1	23191705	23208851	NM_001309192_intron_4_0_chr1_23191706_f	0	+
chr1	23208976	23219376	NM_001309192_intron_5_0_chr1_23208977_f	0	+
chr1	23219539	23232479	NM_001309192_intron_6_0_chr1_23219540_f	0	+
chr1	23232602	23233202	NM_001309192_intron_7_0_chr1_23232603_f	0	+
chr1	23233450	23234445	NM_001309192_intron_8_0_chr1_23233451_f	0	+
chr1	23234661	23235514	NM_001309192_intron_9_0_chr1_23234662_f	0	+
chr1	23235664	23236874	NM_001309192_intron_10_0_chr1_23235665_f	0	+
chr1	23237068	23238936	NM_001309192_intron_11_0_chr1_23237069_f	0	+
chr1	23239092	23239954	NM_001309192_intron_12_0_chr1_23239093_f	0	+
chr1	22005932	22007300	NM_001350166_intron_0_0_chr1_22005933_r	0	-
chr1	22007327	22013683	NM_001350166_intron_1_0_chr1_22007328_r	0	-
chr1	22013732	22016466	NM_001350166_intron_2_0_chr1_22013733_r	0	-
chr1	22016592	22021558	NM_001350166_intron_3_0_chr1_22016593_r	0	-
chr1	22021714	22027990	NM_001350166_intron_4_0_chr1_22021715_r	0	-
chr1	22028095	22030004	NM_001350166_intron_5_0_chr1_22028096_r	0	-
chr1	22030111	22030754	NM_001350166_intron_6_0_chr1_22030112_r	0	-
chr1	22030885	22032219	NM_001350166_intron_7_0_chr1_22030886_r	0	-
chr1	22032330	22032618	NM_001350166_intron_8_0_chr1_22032331_r	0	-
chr1	22032680	22032959	NM_001350166_intron_9_0_chr1_22032681_r	0	-
chr1	22033082	22033236	NM_001350166_intron_10_0_chr1_22033083_r	0	-
chr1	22033361	22041881	NM_001350166_intron_11_0_chr1_22033362_r	0	-
chr1	22041950	22047528	NM_001350166_intron_12_0_chr1_22041951_r	0	-
chr1	22047656	22048142	NM_001350166_intron_13_0_chr1_22047657_r	0	-
chr1	22048257	22050390	NM_001350166_intron_14_0_chr1_22048258_r	0	-
chr1	22050588	22055062	NM_001350166_intron_15_0_chr1_22050589_r	0	-
chr1	22055212	22056196	NM_001350166_intron_16_0_chr1_22055213_r	0	-
chr1	22056322	22062938	NM_001350166_intron_17_0_chr1_22056323_r	0	-
chr1	22063118	22073559	NM_001350166_intron_18_0_chr1_22063119_r	0	-
chr1	22073642	22074630	NM_001350166_intron_19_0_chr1_22073643_r	0	-
chr1	22074764	22077999	NM_001350166_intron_20_0_chr1_22074765_r	0	-
chr1	22078108	22079019	NM_001350166_intron_21_0_chr1_22078109_r	0	-
chr1	22079144	22079484	NM_001350166_intron_22_0_chr1_22079145_r	0	-
chr1	22079612	22083038	NM_001350166_intron_23_0_chr1_22079613_r	0	-
chr1	22083195	22084155	NM_001350166_intron_24_0_chr1_22083196_r	0	-
chr1	22084276	22109316	NM_001350166_intron_25_0_chr1_22084277_r	0	-
chr1	22005932	22007300	NM_001350164_intron_0_0_chr1_22005933_r	0	-
chr1	22007327	22013683	NM_001350164_intron_1_0_chr1_22007328_r	0	-
chr1	22013732	22016466	NM_001350164_intron_2_0_chr1_22013733_r	0	-
chr1	22016592	22021558	NM_001350164_intron_3_0_chr1_22016593_r	0	-
chr1	22021714	22027990	NM_001350164_intron_4_0_chr1_22021715_r	0	-
chr1	22028095	22030004	NM_001350164_intron_5_0_chr1_22028096_r	0	-
chr1	22030111	22030754	NM_001350164_intron_6_0_chr1_22030112_r	0	-
chr1	22030885	22032219	NM_001350164_intron_7_0_chr1_22030886_r	0	-
chr1	22032330	22032618	NM_001350164_intron_8_0_chr1_22032331_r	0	-
chr1	22032680	22032959	NM_001350164_intron_9_0_chr1_22032681_r	0	-
chr1	22033082	22033236	NM_001350164_intron_10_0_chr1_22033083_r	0	-
chr1	22033361	22041881	NM_001350164_intron_11_0_chr1_22033362_r	0	-
chr1	22041950	22047528	NM_001350164_intron_12_0_chr1_22041951_r	0	-
chr1	22047659	22048142	NM_001350164_intron_13_0_chr1_22047660_r	0	-
chr1	22048257	22055062	NM_001350164_intron_14_0_chr1_22048258_r	0	-
chr1	22055212	22056196	NM_001350164_intron_15_0_chr1_22055213_r	0	-
chr1	22056322	22062938	NM_001350164_intron_16_0_chr1_22056323_r	0	-
chr1	22063118	22073559	NM_001350164_intron_17_0_chr1_22063119_r	0	-
chr1	22073642	22074630	NM_001350164_intron_18_0_chr1_22073643_r	0	-
chr1	22074764	22077999	NM_001350164_intron_19_0_chr1_22074765_r	0	-
chr1	22078108	22079019	NM_001350164_intron_20_0_chr1_22078109_r	0	-
chr1	22079144	22079484	NM_001350164_intron_21_0_chr1_22079145_r	0	-
chr1	22079612	22083038	NM_001350164_intron_22_0_chr1_22079613_r	0	-
chr1	22083195	22084155	NM_001350164_intron_23_0_chr1_22083196_r	0	-
chr1	22084276	22109316	NM_001350164_intron_24_0_chr1_22084277_r	0	-
chr1	22005932	22007300	NM_032236_intron_0_0_chr1_22005933_r	0	-
chr1	22007327	22013683	NM_032236_intron_1_0_chr1_22007328_r	0	-
chr1	22013732	22016466	NM_032236_intron_2_0_chr1_22013733_r	0	-
chr1	22016592	22021558	NM_032236_intron_3_0_chr1_22016593_r	0	-
chr1	22021714	22027990	NM_032236_intron_4_0_chr1_22021715_r	0	-
chr1	22028095	22030004	NM_032236_intron_5_0_chr1_22028096_r	0	-
chr1	22030111	22030754	NM_032236_intron_6_0_chr1_22030112_r	0	-
chr1	22030885	22032219	NM_032236_intron_7_0_chr1_22030886_r	0	-
chr1	22032330	22032618	NM_032236_intron_8_0_chr1_22032331_r	0	-
chr1	22032680	22032959	NM_032236_intron_9_0_chr1_22032681_r	0	-
chr1	22033082	22033236	NM_032236_intron_10_0_chr1_22033083_r	0	-
chr1	22033361	22041881	NM_032236_intron_11_0_chr1_22033362_r	0	-
chr1	22041950	22047528	NM_032236_intron_12_0_chr1_22041951_r	0	-
chr1	22047659	22048142	NM_032236_intron_13_0_chr1_22047660_r	0	-
chr1	22048257	22050390	NM_032236_intron_14_0_chr1_22048258_r	0	-
chr1	22050588	22055062	NM_032236_intron_15_0_chr1_22050589_r	0	-
chr1	22055212	22056196	NM_032236_intron_16_0_chr1_22055213_r	0	-
chr1	22056325	22062938	NM_032236_intron_17_0_chr1_22056326_r	0	-
chr1	22063118	22073559	NM_032236_intron_18_0_chr1_22063119_r	0	-
chr1	22073642	22074630	NM_032236_intron_19_0_chr1_22073643_r	0	-
chr1	22074764	22077999	NM_032236_intron_20_0_chr1_22074765_r	0	-
chr1	22078108	22079019	NM_032236_intron_21_0_chr1_22078109_r	0	-
chr1	22079144	22079484	NM_032236_intron_22_0_chr1_22079145_r	0	-
chr1	22079612	22083038	NM_032236_intron_23_0_chr1_22079613_r	0	-
chr1	22083195	22084155	NM_032236_intron_24_0_chr1_22083196_r	0	-
chr1	22084276	22109316	NM_032236_intron_25_0_chr1_22084277_r	0	-
chr1	27248420	27250579	NM_006600_intron_0_0_chr1_27248421_f	0	+
chr1	27250657	27267947	NM_006600_intron_1_0_chr1_27250658_f	0	+
chr1	27268151	27268243	NM_006600_intron_2_0_chr1_27268152_f	0	+
chr1	27268309	27269150	NM_006600_intron_3_0_chr1_27268310_f	0	+
chr1	27269267	27269361	NM_006600_intron_4_0_chr1_27269268_f	0	+
chr1	27269556	27271880	NM_006600_intron_5_0_chr1_27269557_f	0	+
chr1	27271964	27272058	NM_006600_intron_6_0_chr1_27271965_f	0	+
chr1	27272177	27272620	NM_006600_intron_7_0_chr1_27272178_f	0	+
chr1	26212360	26227981	NM_001145454_intron_0_0_chr1_26212361_r	0	-
chr1	26228173	26230131	NM_001145454_intron_1_0_chr1_26228174_r	0	-
chr1	26230304	26231154	NM_001145454_intron_2_0_chr1_26230305_r	0	-
chr1	26231229	26232879	NM_001145454_intron_3_0_chr1_26231230_r	0	-
chr1	28301057	28304884	NM_001282562_intron_0_0_chr1_28301058_r	0	-
chr1	28304985	28315045	NM_001282562_intron_1_0_chr1_28304986_r	0	-
chr1	28315167	28316207	NM_001282562_intron_2_0_chr1_28315168_r	0	-
chr1	28316322	28319910	NM_001282562_intron_3_0_chr1_28316323_r	0	-
chr1	28320071	28323830	NM_001282562_intron_4_0_chr1_28320072_r	0	-
chr1	28323889	28326470	NM_001282562_intron_5_0_chr1_28323890_r	0	-
chr1	28326560	28330846	NM_001282562_intron_6_0_chr1_28326561_r	0	-
chr1	28330930	28337457	NM_001282562_intron_7_0_chr1_28330931_r	0	-
chr1	28337597	28339621	NM_001282562_intron_8_0_chr1_28337598_r	0	-
chr1	28339805	28343664	NM_001282562_intron_9_0_chr1_28339806_r	0	-
chr1	28343750	28354299	NM_001282562_intron_10_0_chr1_28343751_r	0	-
chr1	28354437	28362054	NM_001282562_intron_11_0_chr1_28354438_r	0	-
chr1	28362191	28365349	NM_001282562_intron_12_0_chr1_28362192_r	0	-
chr1	28365416	28374893	NM_001282562_intron_13_0_chr1_28365417_r	0	-
chr1	28374937	28384504	NM_001282562_intron_14_0_chr1_28374938_r	0	-
chr1	28384605	28415034	NM_001282562_intron_15_0_chr1_28384606_r	0	-
chr1	29213722	29313942	NM_203343_intron_0_0_chr1_29213723_f	0	+
chr1	29314417	29319841	NM_203343_intron_1_0_chr1_29314418_f	0	+
chr1	29320054	29338376	NM_203343_intron_2_0_chr1_29320055_f	0	+
chr1	29338419	29342203	NM_203343_intron_3_0_chr1_29338420_f	0	+
chr1	29342279	29344735	NM_203343_intron_4_0_chr1_29342280_f	0	+
chr1	29344954	29356911	NM_203343_intron_5_0_chr1_29344955_f	0	+
chr1	29356999	29359604	NM_203343_intron_6_0_chr1_29357000_f	0	+
chr1	29359757	29362337	NM_203343_intron_7_0_chr1_29359758_f	0	+
chr1	29362435	29365765	NM_203343_intron_8_0_chr1_29362436_f	0	+
chr1	29365938	29379615	NM_203343_intron_9_0_chr1_29365939_f	0	+
chr1	29379824	29391493	NM_203343_intron_10_0_chr1_29379825_f	0	+
chr1	29391670	29424318	NM_203343_intron_11_0_chr1_29391671_f	0	+
chr1	29424447	29435847	NM_203343_intron_12_0_chr1_29424448_f	0	+
chr1	29435949	29438879	NM_203343_intron_13_0_chr1_29435950_f	0	+
chr1	29438960	29442210	NM_203343_intron_14_0_chr1_29438961_f	0	+
chr1	29442315	29443330	NM_203343_intron_15_0_chr1_29442316_f	0	+
chr1	29213722	29313959	NM_004437_intron_0_0_chr1_29213723_f	0	+
chr1	29314417	29315867	NM_004437_intron_1_0_chr1_29314418_f	0	+
chr1	29315947	29319841	NM_004437_intron_2_0_chr1_29315948_f	0	+
chr1	29320054	29323726	NM_004437_intron_3_0_chr1_29320055_f	0	+
chr1	29323831	29338376	NM_004437_intron_4_0_chr1_29323832_f	0	+
chr1	29338419	29342203	NM_004437_intron_5_0_chr1_29338420_f	0	+
chr1	29342279	29344735	NM_004437_intron_6_0_chr1_29342280_f	0	+
chr1	29344954	29356911	NM_004437_intron_7_0_chr1_29344955_f	0	+
chr1	29356999	29359604	NM_004437_intron_8_0_chr1_29357000_f	0	+
chr1	29359757	29362337	NM_004437_intron_9_0_chr1_29359758_f	0	+
chr1	29362435	29365765	NM_004437_intron_10_0_chr1_29362436_f	0	+
chr1	29365938	29379615	NM_004437_intron_11_0_chr1_29365939_f	0	+
chr1	29379824	29386933	NM_004437_intron_12_0_chr1_29379825_f	0	+
chr1	29386996	29391493	NM_004437_intron_13_0_chr1_29386997_f	0	+
chr1	29391670	29424318	NM_004437_intron_14_0_chr1_29391671_f	0	+
chr1	29424447	29438879	NM_004437_intron_15_0_chr1_29424448_f	0	+
chr1	29438960	29442210	NM_004437_intron_16_0_chr1_29438961_f	0	+
chr1	29442315	29443330	NM_004437_intron_17_0_chr1_29442316_f	0	+
chr1	31406189	31409489	NM_014676_intron_0_0_chr1_31406190_r	0	-
chr1	31409682	31413997	NM_014676_intron_1_0_chr1_31409683_r	0	-
chr1	31414119	31414844	NM_014676_intron_2_0_chr1_31414120_r	0	-
chr1	31414970	31418192	NM_014676_intron_3_0_chr1_31414971_r	0	-
chr1	31418330	31422979	NM_014676_intron_4_0_chr1_31418331_r	0	-
chr1	31423108	31425080	NM_014676_intron_5_0_chr1_31423109_r	0	-
chr1	31425210	31426560	NM_014676_intron_6_0_chr1_31425211_r	0	-
chr1	31426828	31437520	NM_014676_intron_7_0_chr1_31426829_r	0	-
chr1	31437757	31438828	NM_014676_intron_8_0_chr1_31437758_r	0	-
chr1	31439125	31440013	NM_014676_intron_9_0_chr1_31439126_r	0	-
chr1	31440157	31441200	NM_014676_intron_10_0_chr1_31440158_r	0	-
chr1	31441339	31447497	NM_014676_intron_11_0_chr1_31441340_r	0	-
chr1	31447649	31452908	NM_014676_intron_12_0_chr1_31447650_r	0	-
chr1	31453010	31454158	NM_014676_intron_13_0_chr1_31453011_r	0	-
chr1	31454252	31465236	NM_014676_intron_14_0_chr1_31454253_r	0	-
chr1	31465507	31467900	NM_014676_intron_15_0_chr1_31465508_r	0	-
chr1	31468067	31478699	NM_014676_intron_16_0_chr1_31468068_r	0	-
chr1	31478878	31479840	NM_014676_intron_17_0_chr1_31478879_r	0	-
chr1	31479949	31501642	NM_014676_intron_18_0_chr1_31479950_r	0	-
chr1	31501711	31532050	NM_014676_intron_19_0_chr1_31501712_r	0	-
chr1	31532424	31538462	NM_014676_intron_20_0_chr1_31532425_r	0	-
chr1	32479978	32495898	NM_001271878_intron_0_0_chr1_32479979_f	0	+
chr1	32496023	32498788	NM_001271878_intron_1_0_chr1_32496024_f	0	+
chr1	32498935	32502510	NM_001271878_intron_2_0_chr1_32498936_f	0	+
chr1	32502644	32503435	NM_001271878_intron_3_0_chr1_32502645_f	0	+
chr1	32503637	32504152	NM_001271878_intron_4_0_chr1_32503638_f	0	+
chr1	32504220	32505115	NM_001271878_intron_5_0_chr1_32504221_f	0	+
chr1	32505174	32508127	NM_001271878_intron_6_0_chr1_32505175_f	0	+
chr1	32479978	32495898	NR_073499_intron_0_0_chr1_32479979_f	0	+
chr1	32496023	32497124	NR_073499_intron_1_0_chr1_32496024_f	0	+
chr1	32497241	32498788	NR_073499_intron_2_0_chr1_32497242_f	0	+
chr1	32498935	32502510	NR_073499_intron_3_0_chr1_32498936_f	0	+
chr1	32502644	32503435	NR_073499_intron_4_0_chr1_32502645_f	0	+
chr1	32503637	32504152	NR_073499_intron_5_0_chr1_32503638_f	0	+
chr1	32504220	32505115	NR_073499_intron_6_0_chr1_32504221_f	0	+
chr1	32505174	32508127	NR_073499_intron_7_0_chr1_32505175_f	0	+
chr1	32508320	32510931	NR_073499_intron_8_0_chr1_32508321_f	0	+
chr1	32510991	32525763	NR_073499_intron_9_0_chr1_32510992_f	0	+
chr1	32479978	32495898	NR_073498_intron_0_0_chr1_32479979_f	0	+
chr1	32496023	32497124	NR_073498_intron_1_0_chr1_32496024_f	0	+
chr1	32497241	32498788	NR_073498_intron_2_0_chr1_32497242_f	0	+
chr1	32498935	32502510	NR_073498_intron_3_0_chr1_32498936_f	0	+
chr1	32502644	32503435	NR_073498_intron_4_0_chr1_32502645_f	0	+
chr1	32503720	32504152	NR_073498_intron_5_0_chr1_32503721_f	0	+
chr1	32504220	32505115	NR_073498_intron_6_0_chr1_32504221_f	0	+
chr1	32505174	32508127	NR_073498_intron_7_0_chr1_32505175_f	0	+
chr1	29213722	29313942	NM_001166005_intron_0_0_chr1_29213723_f	0	+
chr1	29314417	29319841	NM_001166005_intron_1_0_chr1_29314418_f	0	+
chr1	29320054	29323726	NM_001166005_intron_2_0_chr1_29320055_f	0	+
chr1	29323831	29338376	NM_001166005_intron_3_0_chr1_29323832_f	0	+
chr1	29338419	29342203	NM_001166005_intron_4_0_chr1_29338420_f	0	+
chr1	29342279	29344735	NM_001166005_intron_5_0_chr1_29342280_f	0	+
chr1	29344954	29356911	NM_001166005_intron_6_0_chr1_29344955_f	0	+
chr1	29356999	29359604	NM_001166005_intron_7_0_chr1_29357000_f	0	+
chr1	29359757	29362337	NM_001166005_intron_8_0_chr1_29359758_f	0	+
chr1	29362435	29365765	NM_001166005_intron_9_0_chr1_29362436_f	0	+
chr1	29365938	29379615	NM_001166005_intron_10_0_chr1_29365939_f	0	+
chr1	29379824	29385100	NM_001166005_intron_11_0_chr1_29379825_f	0	+
chr1	29385157	29385322	NM_001166005_intron_12_0_chr1_29385158_f	0	+
chr1	29385364	29386933	NM_001166005_intron_13_0_chr1_29385365_f	0	+
chr1	29386996	29391493	NM_001166005_intron_14_0_chr1_29386997_f	0	+
chr1	29391670	29424318	NM_001166005_intron_15_0_chr1_29391671_f	0	+
chr1	29424447	29435847	NM_001166005_intron_16_0_chr1_29424448_f	0	+
chr1	29435949	29438879	NM_001166005_intron_17_0_chr1_29435950_f	0	+
chr1	29438960	29442210	NM_001166005_intron_18_0_chr1_29438961_f	0	+
chr1	29442315	29443330	NM_001166005_intron_19_0_chr1_29442316_f	0	+
chr1	32479978	32495898	NM_006559_intron_0_0_chr1_32479979_f	0	+
chr1	32496023	32497124	NM_006559_intron_1_0_chr1_32496024_f	0	+
chr1	32497241	32498788	NM_006559_intron_2_0_chr1_32497242_f	0	+
chr1	32498935	32502510	NM_006559_intron_3_0_chr1_32498936_f	0	+
chr1	32502644	32503435	NM_006559_intron_4_0_chr1_32502645_f	0	+
chr1	32503637	32504152	NM_006559_intron_5_0_chr1_32503638_f	0	+
chr1	32504220	32505115	NM_006559_intron_6_0_chr1_32504221_f	0	+
chr1	32505174	32508127	NM_006559_intron_7_0_chr1_32505175_f	0	+
chr1	28301057	28304884	NM_001282561_intron_0_0_chr1_28301058_r	0	-
chr1	28304985	28315045	NM_001282561_intron_1_0_chr1_28304986_r	0	-
chr1	28315167	28316207	NM_001282561_intron_2_0_chr1_28315168_r	0	-
chr1	28316322	28319910	NM_001282561_intron_3_0_chr1_28316323_r	0	-
chr1	28320071	28323830	NM_001282561_intron_4_0_chr1_28320072_r	0	-
chr1	28323889	28326470	NM_001282561_intron_5_0_chr1_28323890_r	0	-
chr1	28326560	28330846	NM_001282561_intron_6_0_chr1_28326561_r	0	-
chr1	28330930	28337457	NM_001282561_intron_7_0_chr1_28330931_r	0	-
chr1	28337597	28339621	NM_001282561_intron_8_0_chr1_28337598_r	0	-
chr1	28339805	28343664	NM_001282561_intron_9_0_chr1_28339806_r	0	-
chr1	28343750	28362054	NM_001282561_intron_10_0_chr1_28343751_r	0	-
chr1	28362191	28365349	NM_001282561_intron_11_0_chr1_28362192_r	0	-
chr1	28365416	28369081	NM_001282561_intron_12_0_chr1_28365417_r	0	-
chr1	28369161	28374893	NM_001282561_intron_13_0_chr1_28369162_r	0	-
chr1	28374937	28384504	NM_001282561_intron_14_0_chr1_28374938_r	0	-
chr1	28384605	28415034	NM_001282561_intron_15_0_chr1_28384606_r	0	-
chr1	28303900	28304884	NM_001282560_intron_0_0_chr1_28303901_r	0	-
chr1	28304985	28315045	NM_001282560_intron_1_0_chr1_28304986_r	0	-
chr1	28315167	28316207	NM_001282560_intron_2_0_chr1_28315168_r	0	-
chr1	28316322	28319910	NM_001282560_intron_3_0_chr1_28316323_r	0	-
chr1	28320071	28323830	NM_001282560_intron_4_0_chr1_28320072_r	0	-
chr1	28323889	28326470	NM_001282560_intron_5_0_chr1_28323890_r	0	-
chr1	28326560	28330846	NM_001282560_intron_6_0_chr1_28326561_r	0	-
chr1	28330930	28337457	NM_001282560_intron_7_0_chr1_28330931_r	0	-
chr1	28337597	28339621	NM_001282560_intron_8_0_chr1_28337598_r	0	-
chr1	28339805	28343664	NM_001282560_intron_9_0_chr1_28339806_r	0	-
chr1	28343750	28362054	NM_001282560_intron_10_0_chr1_28343751_r	0	-
chr1	28362191	28365349	NM_001282560_intron_11_0_chr1_28362192_r	0	-
chr1	28365416	28369081	NM_001282560_intron_12_0_chr1_28365417_r	0	-
chr1	28369161	28374893	NM_001282560_intron_13_0_chr1_28369162_r	0	-
chr1	28374937	28384504	NM_001282560_intron_14_0_chr1_28374938_r	0	-
chr1	28384605	28415034	NM_001282560_intron_15_0_chr1_28384606_r	0	-
chr1	29213722	29313959	NM_001166007_intron_0_0_chr1_29213723_f	0	+
chr1	29314417	29319841	NM_001166007_intron_1_0_chr1_29314418_f	0	+
chr1	29320054	29323726	NM_001166007_intron_2_0_chr1_29320055_f	0	+
chr1	29323831	29338376	NM_001166007_intron_3_0_chr1_29323832_f	0	+
chr1	29338419	29342203	NM_001166007_intron_4_0_chr1_29338420_f	0	+
chr1	29342279	29344735	NM_001166007_intron_5_0_chr1_29342280_f	0	+
chr1	29344954	29356911	NM_001166007_intron_6_0_chr1_29344955_f	0	+
chr1	29356999	29359604	NM_001166007_intron_7_0_chr1_29357000_f	0	+
chr1	29359757	29362337	NM_001166007_intron_8_0_chr1_29359758_f	0	+
chr1	29362435	29365765	NM_001166007_intron_9_0_chr1_29362436_f	0	+
chr1	29365938	29379615	NM_001166007_intron_10_0_chr1_29365939_f	0	+
chr1	29379824	29391493	NM_001166007_intron_11_0_chr1_29379825_f	0	+
chr1	29391670	29424318	NM_001166007_intron_12_0_chr1_29391671_f	0	+
chr1	29424447	29435847	NM_001166007_intron_13_0_chr1_29424448_f	0	+
chr1	29435949	29438879	NM_001166007_intron_14_0_chr1_29435950_f	0	+
chr1	29438960	29442210	NM_001166007_intron_15_0_chr1_29438961_f	0	+
chr1	29442315	29443330	NM_001166007_intron_16_0_chr1_29442316_f	0	+
chr1	31406189	31409489	NM_001020658_intron_0_0_chr1_31406190_r	0	-
chr1	31409682	31413997	NM_001020658_intron_1_0_chr1_31409683_r	0	-
chr1	31414119	31414844	NM_001020658_intron_2_0_chr1_31414120_r	0	-
chr1	31414970	31418192	NM_001020658_intron_3_0_chr1_31414971_r	0	-
chr1	31418330	31422973	NM_001020658_intron_4_0_chr1_31418331_r	0	-
chr1	31423108	31425080	NM_001020658_intron_5_0_chr1_31423109_r	0	-
chr1	31425210	31426560	NM_001020658_intron_6_0_chr1_31425211_r	0	-
chr1	31426828	31437520	NM_001020658_intron_7_0_chr1_31426829_r	0	-
chr1	31437757	31438828	NM_001020658_intron_8_0_chr1_31437758_r	0	-
chr1	31439125	31440013	NM_001020658_intron_9_0_chr1_31439126_r	0	-
chr1	31440157	31441200	NM_001020658_intron_10_0_chr1_31440158_r	0	-
chr1	31441339	31447497	NM_001020658_intron_11_0_chr1_31441340_r	0	-
chr1	31447649	31452908	NM_001020658_intron_12_0_chr1_31447650_r	0	-
chr1	31453010	31454158	NM_001020658_intron_13_0_chr1_31453011_r	0	-
chr1	31454252	31465236	NM_001020658_intron_14_0_chr1_31454253_r	0	-
chr1	31465507	31467900	NM_001020658_intron_15_0_chr1_31465508_r	0	-
chr1	31468067	31478699	NM_001020658_intron_16_0_chr1_31468068_r	0	-
chr1	31478878	31479840	NM_001020658_intron_17_0_chr1_31478879_r	0	-
chr1	31479949	31501642	NM_001020658_intron_18_0_chr1_31479950_r	0	-
chr1	31501711	31532050	NM_001020658_intron_19_0_chr1_31501712_r	0	-
chr1	31532424	31538462	NM_001020658_intron_20_0_chr1_31532425_r	0	-
chr1	28301057	28304884	NM_001990_intron_0_0_chr1_28301058_r	0	-
chr1	28304985	28315045	NM_001990_intron_1_0_chr1_28304986_r	0	-
chr1	28315167	28316207	NM_001990_intron_2_0_chr1_28315168_r	0	-
chr1	28316322	28319910	NM_001990_intron_3_0_chr1_28316323_r	0	-
chr1	28320071	28323830	NM_001990_intron_4_0_chr1_28320072_r	0	-
chr1	28323889	28326470	NM_001990_intron_5_0_chr1_28323890_r	0	-
chr1	28326560	28330846	NM_001990_intron_6_0_chr1_28326561_r	0	-
chr1	28330930	28337457	NM_001990_intron_7_0_chr1_28330931_r	0	-
chr1	28337597	28339621	NM_001990_intron_8_0_chr1_28337598_r	0	-
chr1	28339805	28343664	NM_001990_intron_9_0_chr1_28339806_r	0	-
chr1	28343750	28354299	NM_001990_intron_10_0_chr1_28343751_r	0	-
chr1	28354437	28362054	NM_001990_intron_11_0_chr1_28354438_r	0	-
chr1	28362191	28365349	NM_001990_intron_12_0_chr1_28362192_r	0	-
chr1	28365416	28369081	NM_001990_intron_13_0_chr1_28365417_r	0	-
chr1	28369161	28374893	NM_001990_intron_14_0_chr1_28369162_r	0	-
chr1	28374937	28384504	NM_001990_intron_15_0_chr1_28374938_r	0	-
chr1	28384605	28415034	NM_001990_intron_16_0_chr1_28384606_r	0	-
chr1	29213722	29313942	NM_203342_intron_0_0_chr1_29213723_f	0	+
chr1	29314417	29315867	NM_203342_intron_1_0_chr1_29314418_f	0	+
chr1	29315947	29319841	NM_203342_intron_2_0_chr1_29315948_f	0	+
chr1	29320054	29323726	NM_203342_intron_3_0_chr1_29320055_f	0	+
chr1	29323831	29338376	NM_203342_intron_4_0_chr1_29323832_f	0	+
chr1	29338419	29342203	NM_203342_intron_5_0_chr1_29338420_f	0	+
chr1	29342279	29344735	NM_203342_intron_6_0_chr1_29342280_f	0	+
chr1	29344954	29356911	NM_203342_intron_7_0_chr1_29344955_f	0	+
chr1	29356999	29359604	NM_203342_intron_8_0_chr1_29357000_f	0	+
chr1	29359757	29362337	NM_203342_intron_9_0_chr1_29359758_f	0	+
chr1	29362435	29365765	NM_203342_intron_10_0_chr1_29362436_f	0	+
chr1	29365938	29379615	NM_203342_intron_11_0_chr1_29365939_f	0	+
chr1	29379824	29385100	NM_203342_intron_12_0_chr1_29379825_f	0	+
chr1	29385157	29386933	NM_203342_intron_13_0_chr1_29385158_f	0	+
chr1	29386996	29391493	NM_203342_intron_14_0_chr1_29386997_f	0	+
chr1	29391670	29424318	NM_203342_intron_15_0_chr1_29391671_f	0	+
chr1	29424447	29435847	NM_203342_intron_16_0_chr1_29424448_f	0	+
chr1	29435949	29438879	NM_203342_intron_17_0_chr1_29435950_f	0	+
chr1	29438960	29442210	NM_203342_intron_18_0_chr1_29438961_f	0	+
chr1	29442315	29443330	NM_203342_intron_19_0_chr1_29442316_f	0	+
chr1	29241280	29313942	NM_001166006_intron_0_0_chr1_29241281_f	0	+
chr1	29314417	29319841	NM_001166006_intron_1_0_chr1_29314418_f	0	+
chr1	29320054	29323726	NM_001166006_intron_2_0_chr1_29320055_f	0	+
chr1	29323831	29338376	NM_001166006_intron_3_0_chr1_29323832_f	0	+
chr1	29338419	29342203	NM_001166006_intron_4_0_chr1_29338420_f	0	+
chr1	29342279	29344735	NM_001166006_intron_5_0_chr1_29342280_f	0	+
chr1	29344954	29356911	NM_001166006_intron_6_0_chr1_29344955_f	0	+
chr1	29356999	29359604	NM_001166006_intron_7_0_chr1_29357000_f	0	+
chr1	29359757	29362337	NM_001166006_intron_8_0_chr1_29359758_f	0	+
chr1	29362435	29365765	NM_001166006_intron_9_0_chr1_29362436_f	0	+
chr1	29365938	29379615	NM_001166006_intron_10_0_chr1_29365939_f	0	+
chr1	29379824	29385100	NM_001166006_intron_11_0_chr1_29379825_f	0	+
chr1	29385157	29386933	NM_001166006_intron_12_0_chr1_29385158_f	0	+
chr1	29386996	29391493	NM_001166006_intron_13_0_chr1_29386997_f	0	+
chr1	33982170	33985064	NM_001281956_intron_0_0_chr1_33982171_r	0	-
chr1	33985277	33985411	NM_001281956_intron_1_0_chr1_33985278_r	0	-
chr1	33985550	33987062	NM_001281956_intron_2_0_chr1_33985551_r	0	-
chr1	33987150	33988906	NM_001281956_intron_3_0_chr1_33987151_r	0	-
chr1	33989019	33990481	NM_001281956_intron_4_0_chr1_33989020_r	0	-
chr1	33990643	33992795	NM_001281956_intron_5_0_chr1_33990644_r	0	-
chr1	33992858	33998649	NM_001281956_intron_6_0_chr1_33992859_r	0	-
chr1	33998829	33999395	NM_001281956_intron_7_0_chr1_33998830_r	0	-
chr1	33999507	34002621	NM_001281956_intron_8_0_chr1_33999508_r	0	-
chr1	34002695	34003035	NM_001281956_intron_9_0_chr1_34002696_r	0	-
chr1	34003209	34006124	NM_001281956_intron_10_0_chr1_34003210_r	0	-
chr1	34006298	34006729	NM_001281956_intron_11_0_chr1_34006299_r	0	-
chr1	34006909	34008319	NM_001281956_intron_12_0_chr1_34006910_r	0	-
chr1	34008496	34011636	NM_001281956_intron_13_0_chr1_34008497_r	0	-
chr1	34011819	34015776	NM_001281956_intron_14_0_chr1_34011820_r	0	-
chr1	34015950	34023333	NM_001281956_intron_15_0_chr1_34015951_r	0	-
chr1	34023522	34024899	NM_001281956_intron_16_0_chr1_34023523_r	0	-
chr1	34025073	34033192	NM_001281956_intron_17_0_chr1_34025074_r	0	-
chr1	34033441	34034973	NM_001281956_intron_18_0_chr1_34033442_r	0	-
chr1	34035147	34037131	NM_001281956_intron_19_0_chr1_34035148_r	0	-
chr1	34037326	34038105	NM_001281956_intron_20_0_chr1_34037327_r	0	-
chr1	34038291	34042895	NM_001281956_intron_21_0_chr1_34038292_r	0	-
chr1	34043084	34046352	NM_001281956_intron_22_0_chr1_34043085_r	0	-
chr1	34046499	34049241	NM_001281956_intron_23_0_chr1_34046500_r	0	-
chr1	34049430	34052103	NM_001281956_intron_24_0_chr1_34049431_r	0	-
chr1	34052217	34052687	NM_001281956_intron_25_0_chr1_34052218_r	0	-
chr1	34052768	34066464	NM_001281956_intron_26_0_chr1_34052769_r	0	-
chr1	34066610	34067968	NM_001281956_intron_27_0_chr1_34066611_r	0	-
chr1	34068146	34070881	NM_001281956_intron_28_0_chr1_34068147_r	0	-
chr1	34071070	34076640	NM_001281956_intron_29_0_chr1_34071071_r	0	-
chr1	34076850	34080103	NM_001281956_intron_30_0_chr1_34076851_r	0	-
chr1	34080220	34082505	NM_001281956_intron_31_0_chr1_34080221_r	0	-
chr1	34082575	34083098	NM_001281956_intron_32_0_chr1_34082576_r	0	-
chr1	34083217	34087766	NM_001281956_intron_33_0_chr1_34083218_r	0	-
chr1	34087871	34088969	NM_001281956_intron_34_0_chr1_34087872_r	0	-
chr1	34089066	34090118	NM_001281956_intron_35_0_chr1_34089067_r	0	-
chr1	34090243	34090650	NM_001281956_intron_36_0_chr1_34090244_r	0	-
chr1	34090854	34092085	NM_001281956_intron_37_0_chr1_34090855_r	0	-
chr1	34092181	34099021	NM_001281956_intron_38_0_chr1_34092182_r	0	-
chr1	34099135	34100813	NM_001281956_intron_39_0_chr1_34099136_r	0	-
chr1	34100930	34101959	NM_001281956_intron_40_0_chr1_34100931_r	0	-
chr1	34102154	34112247	NM_001281956_intron_41_0_chr1_34102155_r	0	-
chr1	34112435	34117922	NM_001281956_intron_42_0_chr1_34112436_r	0	-
chr1	34118061	34123545	NM_001281956_intron_43_0_chr1_34118062_r	0	-
chr1	34123737	34128489	NM_001281956_intron_44_0_chr1_34123738_r	0	-
chr1	34128692	34158529	NM_001281956_intron_45_0_chr1_34128693_r	0	-
chr1	34158656	34164352	NM_001281956_intron_46_0_chr1_34158657_r	0	-
chr1	34164544	34166116	NM_001281956_intron_47_0_chr1_34164545_r	0	-
chr1	34166273	34174688	NM_001281956_intron_48_0_chr1_34166274_r	0	-
chr1	34174858	34180186	NM_001281956_intron_49_0_chr1_34174859_r	0	-
chr1	34180375	34181885	NM_001281956_intron_50_0_chr1_34180376_r	0	-
chr1	34182101	34189796	NM_001281956_intron_51_0_chr1_34182102_r	0	-
chr1	34189913	34190116	NM_001281956_intron_52_0_chr1_34189914_r	0	-
chr1	34190305	34190949	NM_001281956_intron_53_0_chr1_34190306_r	0	-
chr1	34191137	34192147	NM_001281956_intron_54_0_chr1_34191138_r	0	-
chr1	34192286	34204740	NM_001281956_intron_55_0_chr1_34192287_r	0	-
chr1	34204935	34208880	NM_001281956_intron_56_0_chr1_34204936_r	0	-
chr1	34209207	34238169	NM_001281956_intron_57_0_chr1_34209208_r	0	-
chr1	34238352	34254200	NM_001281956_intron_58_0_chr1_34238353_r	0	-
chr1	34254313	34258023	NM_001281956_intron_59_0_chr1_34254314_r	0	-
chr1	34258127	34276343	NM_001281956_intron_60_0_chr1_34258128_r	0	-
chr1	34276465	34285313	NM_001281956_intron_61_0_chr1_34276466_r	0	-
chr1	34285438	34286069	NM_001281956_intron_62_0_chr1_34285439_r	0	-
chr1	34286157	34291297	NM_001281956_intron_63_0_chr1_34286158_r	0	-
chr1	34291375	34312484	NM_001281956_intron_64_0_chr1_34291376_r	0	-
chr1	34312597	34383694	NM_001281956_intron_65_0_chr1_34312598_r	0	-
chr1	34383902	34401360	NM_001281956_intron_66_0_chr1_34383903_r	0	-
chr1	34401555	34498194	NM_001281956_intron_67_0_chr1_34401556_r	0	-
chr1	34498307	34554577	NM_001281956_intron_68_0_chr1_34498308_r	0	-
chr1	34554794	34630511	NM_001281956_intron_69_0_chr1_34554795_r	0	-
chr1	33982170	33985064	NM_052896_intron_0_0_chr1_33982171_r	0	-
chr1	33985277	33985411	NM_052896_intron_1_0_chr1_33985278_r	0	-
chr1	33985550	33987062	NM_052896_intron_2_0_chr1_33985551_r	0	-
chr1	33987150	33988906	NM_052896_intron_3_0_chr1_33987151_r	0	-
chr1	33989019	33990481	NM_052896_intron_4_0_chr1_33989020_r	0	-
chr1	33990643	33992795	NM_052896_intron_5_0_chr1_33990644_r	0	-
chr1	33992858	33998649	NM_052896_intron_6_0_chr1_33992859_r	0	-
chr1	33998829	33999395	NM_052896_intron_7_0_chr1_33998830_r	0	-
chr1	33999507	34002621	NM_052896_intron_8_0_chr1_33999508_r	0	-
chr1	34002695	34003035	NM_052896_intron_9_0_chr1_34002696_r	0	-
chr1	34003209	34006124	NM_052896_intron_10_0_chr1_34003210_r	0	-
chr1	34006298	34006729	NM_052896_intron_11_0_chr1_34006299_r	0	-
chr1	34006909	34008319	NM_052896_intron_12_0_chr1_34006910_r	0	-
chr1	34008496	34011636	NM_052896_intron_13_0_chr1_34008497_r	0	-
chr1	34011819	34015776	NM_052896_intron_14_0_chr1_34011820_r	0	-
chr1	34015950	34033192	NM_052896_intron_15_0_chr1_34015951_r	0	-
chr1	34033366	34034973	NM_052896_intron_16_0_chr1_34033367_r	0	-
chr1	34035147	34037131	NM_052896_intron_17_0_chr1_34035148_r	0	-
chr1	34037326	34038105	NM_052896_intron_18_0_chr1_34037327_r	0	-
chr1	34038291	34042895	NM_052896_intron_19_0_chr1_34038292_r	0	-
chr1	34043084	34046352	NM_052896_intron_20_0_chr1_34043085_r	0	-
chr1	34046499	34049241	NM_052896_intron_21_0_chr1_34046500_r	0	-
chr1	34049430	34052103	NM_052896_intron_22_0_chr1_34049431_r	0	-
chr1	34052217	34052687	NM_052896_intron_23_0_chr1_34052218_r	0	-
chr1	34052768	34066464	NM_052896_intron_24_0_chr1_34052769_r	0	-
chr1	34066610	34067968	NM_052896_intron_25_0_chr1_34066611_r	0	-
chr1	34068146	34070881	NM_052896_intron_26_0_chr1_34068147_r	0	-
chr1	34071070	34071462	NM_052896_intron_27_0_chr1_34071071_r	0	-
chr1	34071588	34076640	NM_052896_intron_28_0_chr1_34071589_r	0	-
chr1	34076850	34080103	NM_052896_intron_29_0_chr1_34076851_r	0	-
chr1	34080220	34082505	NM_052896_intron_30_0_chr1_34080221_r	0	-
chr1	34082575	34083098	NM_052896_intron_31_0_chr1_34082576_r	0	-
chr1	34083217	34087766	NM_052896_intron_32_0_chr1_34083218_r	0	-
chr1	34087871	34088969	NM_052896_intron_33_0_chr1_34087872_r	0	-
chr1	34089066	34090118	NM_052896_intron_34_0_chr1_34089067_r	0	-
chr1	34090243	34090650	NM_052896_intron_35_0_chr1_34090244_r	0	-
chr1	34090854	34092085	NM_052896_intron_36_0_chr1_34090855_r	0	-
chr1	34092181	34099021	NM_052896_intron_37_0_chr1_34092182_r	0	-
chr1	34099135	34100813	NM_052896_intron_38_0_chr1_34099136_r	0	-
chr1	34100930	34101959	NM_052896_intron_39_0_chr1_34100931_r	0	-
chr1	34102154	34112247	NM_052896_intron_40_0_chr1_34102155_r	0	-
chr1	34112435	34117922	NM_052896_intron_41_0_chr1_34112436_r	0	-
chr1	34118061	34123545	NM_052896_intron_42_0_chr1_34118062_r	0	-
chr1	34123737	34128489	NM_052896_intron_43_0_chr1_34123738_r	0	-
chr1	34128692	34158529	NM_052896_intron_44_0_chr1_34128693_r	0	-
chr1	34158656	34164352	NM_052896_intron_45_0_chr1_34158657_r	0	-
chr1	34164544	34166116	NM_052896_intron_46_0_chr1_34164545_r	0	-
chr1	34166273	34174688	NM_052896_intron_47_0_chr1_34166274_r	0	-
chr1	34174858	34180186	NM_052896_intron_48_0_chr1_34174859_r	0	-
chr1	34180375	34181885	NM_052896_intron_49_0_chr1_34180376_r	0	-
chr1	34182101	34189796	NM_052896_intron_50_0_chr1_34182102_r	0	-
chr1	34189913	34190116	NM_052896_intron_51_0_chr1_34189914_r	0	-
chr1	34190305	34190949	NM_052896_intron_52_0_chr1_34190306_r	0	-
chr1	34191137	34192147	NM_052896_intron_53_0_chr1_34191138_r	0	-
chr1	34192286	34204740	NM_052896_intron_54_0_chr1_34192287_r	0	-
chr1	34204935	34208880	NM_052896_intron_55_0_chr1_34204936_r	0	-
chr1	34209207	34238169	NM_052896_intron_56_0_chr1_34209208_r	0	-
chr1	34238352	34254200	NM_052896_intron_57_0_chr1_34238353_r	0	-
chr1	34254313	34258023	NM_052896_intron_58_0_chr1_34254314_r	0	-
chr1	34258127	34276343	NM_052896_intron_59_0_chr1_34258128_r	0	-
chr1	34276465	34285313	NM_052896_intron_60_0_chr1_34276466_r	0	-
chr1	34285438	34286069	NM_052896_intron_61_0_chr1_34285439_r	0	-
chr1	34286157	34291297	NM_052896_intron_62_0_chr1_34286158_r	0	-
chr1	34291375	34312484	NM_052896_intron_63_0_chr1_34291376_r	0	-
chr1	34312597	34383694	NM_052896_intron_64_0_chr1_34312598_r	0	-
chr1	34383902	34401360	NM_052896_intron_65_0_chr1_34383903_r	0	-
chr1	34401555	34498194	NM_052896_intron_66_0_chr1_34401556_r	0	-
chr1	34498307	34554577	NM_052896_intron_67_0_chr1_34498308_r	0	-
chr1	34554794	34631347	NM_052896_intron_68_0_chr1_34554795_r	0	-
chr1	35642072	35642919	NR_136703_intron_0_0_chr1_35642073_r	0	-
chr1	35643000	35643589	NR_136703_intron_1_0_chr1_35643001_r	0	-
chr1	35643637	35652601	NR_136703_intron_2_0_chr1_35643638_r	0	-
chr1	35652723	35652803	NR_136703_intron_3_0_chr1_35652724_r	0	-
chr1	35652852	35653573	NR_136703_intron_4_0_chr1_35652853_r	0	-
chr1	35653691	35654603	NR_136703_intron_5_0_chr1_35653692_r	0	-
chr1	35654688	35654774	NR_136703_intron_6_0_chr1_35654689_r	0	-
chr1	35654983	35656098	NR_136703_intron_7_0_chr1_35654984_r	0	-
chr1	35656194	35656294	NR_136703_intron_8_0_chr1_35656195_r	0	-
chr1	35656596	35656941	NR_136703_intron_9_0_chr1_35656597_r	0	-
chr1	35657130	35657822	NR_136703_intron_10_0_chr1_35657131_r	0	-
chr1	36690106	36690571	NM_001321471_intron_0_0_chr1_36690107_f	0	+
chr1	36690703	36724982	NM_001321471_intron_1_0_chr1_36690704_f	0	+
chr1	36725085	36748133	NM_001321471_intron_2_0_chr1_36725086_f	0	+
chr1	36748301	36751968	NM_001321471_intron_3_0_chr1_36748302_f	0	+
chr1	36752871	36754660	NM_001321471_intron_4_0_chr1_36752872_f	0	+
chr1	36755365	36756974	NM_001321471_intron_5_0_chr1_36755366_f	0	+
chr1	36757147	36758198	NM_001321471_intron_6_0_chr1_36757148_f	0	+
chr1	36758310	36759451	NM_001321471_intron_7_0_chr1_36758311_f	0	+
chr1	36759536	36762183	NM_001321471_intron_8_0_chr1_36759537_f	0	+
chr1	36762371	36766486	NM_001321471_intron_9_0_chr1_36762372_f	0	+
chr1	36766685	36767153	NM_001321471_intron_10_0_chr1_36766686_f	0	+
chr1	36767297	36769396	NM_001321471_intron_11_0_chr1_36767298_f	0	+
chr1	36690106	36724982	NM_001321473_intron_0_0_chr1_36690107_f	0	+
chr1	36725085	36748133	NM_001321473_intron_1_0_chr1_36725086_f	0	+
chr1	36748301	36751968	NM_001321473_intron_2_0_chr1_36748302_f	0	+
chr1	36752871	36754660	NM_001321473_intron_3_0_chr1_36752872_f	0	+
chr1	36755365	36756974	NM_001321473_intron_4_0_chr1_36755366_f	0	+
chr1	36757147	36758198	NM_001321473_intron_5_0_chr1_36757148_f	0	+
chr1	36758310	36759451	NM_001321473_intron_6_0_chr1_36758311_f	0	+
chr1	36759536	36762183	NM_001321473_intron_7_0_chr1_36759537_f	0	+
chr1	36762371	36766486	NM_001321473_intron_8_0_chr1_36762372_f	0	+
chr1	36766685	36767156	NM_001321473_intron_9_0_chr1_36766686_f	0	+
chr1	36767297	36769396	NM_001321473_intron_10_0_chr1_36767298_f	0	+
chr1	39550110	39696853	NM_012090_intron_0_0_chr1_39550111_f	0	+
chr1	39696915	39715685	NM_012090_intron_1_0_chr1_39696916_f	0	+
chr1	39715775	39719969	NM_012090_intron_2_0_chr1_39715776_f	0	+
chr1	39720047	39723607	NM_012090_intron_3_0_chr1_39720048_f	0	+
chr1	39723700	39747879	NM_012090_intron_4_0_chr1_39723701_f	0	+
chr1	39748046	39748860	NM_012090_intron_5_0_chr1_39748047_f	0	+
chr1	39748973	39749080	NM_012090_intron_6_0_chr1_39748974_f	0	+
chr1	39749187	39749737	NM_012090_intron_7_0_chr1_39749188_f	0	+
chr1	39749857	39750004	NM_012090_intron_8_0_chr1_39749858_f	0	+
chr1	39750100	39750754	NM_012090_intron_9_0_chr1_39750101_f	0	+
chr1	39750882	39750968	NM_012090_intron_10_0_chr1_39750883_f	0	+
chr1	39751062	39751275	NM_012090_intron_11_0_chr1_39751063_f	0	+
chr1	39751430	39752957	NM_012090_intron_12_0_chr1_39751431_f	0	+
chr1	39753234	39757581	NM_012090_intron_13_0_chr1_39753235_f	0	+
chr1	39757710	39758437	NM_012090_intron_14_0_chr1_39757711_f	0	+
chr1	39758515	39759129	NM_012090_intron_15_0_chr1_39758516_f	0	+
chr1	39759291	39760717	NM_012090_intron_16_0_chr1_39759292_f	0	+
chr1	39760822	39761458	NM_012090_intron_17_0_chr1_39760823_f	0	+
chr1	39761554	39763291	NM_012090_intron_18_0_chr1_39761555_f	0	+
chr1	39763417	39765881	NM_012090_intron_19_0_chr1_39763418_f	0	+
chr1	39766034	39768595	NM_012090_intron_20_0_chr1_39766035_f	0	+
chr1	39768750	39775241	NM_012090_intron_21_0_chr1_39768751_f	0	+
chr1	39775368	39775916	NM_012090_intron_22_0_chr1_39775369_f	0	+
chr1	39776100	39776502	NM_012090_intron_23_0_chr1_39776101_f	0	+
chr1	39776672	39781184	NM_012090_intron_24_0_chr1_39776673_f	0	+
chr1	39781363	39782062	NM_012090_intron_25_0_chr1_39781364_f	0	+
chr1	39782201	39782885	NM_012090_intron_26_0_chr1_39782202_f	0	+
chr1	39783079	39784124	NM_012090_intron_27_0_chr1_39783080_f	0	+
chr1	39784287	39785335	NM_012090_intron_28_0_chr1_39784288_f	0	+
chr1	39785419	39788279	NM_012090_intron_29_0_chr1_39785420_f	0	+
chr1	39788387	39788581	NM_012090_intron_30_0_chr1_39788388_f	0	+
chr1	39788680	39789864	NM_012090_intron_31_0_chr1_39788681_f	0	+
chr1	39790017	39790317	NM_012090_intron_32_0_chr1_39790018_f	0	+
chr1	39790406	39792889	NM_012090_intron_33_0_chr1_39790407_f	0	+
chr1	39793025	39815149	NM_012090_intron_34_0_chr1_39793026_f	0	+
chr1	39815299	39816456	NM_012090_intron_35_0_chr1_39815300_f	0	+
chr1	39816690	39818678	NM_012090_intron_36_0_chr1_39816691_f	0	+
chr1	39818903	39823046	NM_012090_intron_37_0_chr1_39818904_f	0	+
chr1	39823565	39824368	NM_012090_intron_38_0_chr1_39823566_f	0	+
chr1	39824545	39824812	NM_012090_intron_39_0_chr1_39824546_f	0	+
chr1	39824936	39826464	NM_012090_intron_40_0_chr1_39824937_f	0	+
chr1	39826673	39827031	NM_012090_intron_41_0_chr1_39826674_f	0	+
chr1	39827349	39833819	NM_012090_intron_42_0_chr1_39827350_f	0	+
chr1	39833986	39835701	NM_012090_intron_43_0_chr1_39833987_f	0	+
chr1	39835858	39838150	NM_012090_intron_44_0_chr1_39835859_f	0	+
chr1	39838268	39844132	NM_012090_intron_45_0_chr1_39838269_f	0	+
chr1	39844195	39844874	NM_012090_intron_46_0_chr1_39844196_f	0	+
chr1	39845116	39845915	NM_012090_intron_47_0_chr1_39845117_f	0	+
chr1	39846045	39847624	NM_012090_intron_48_0_chr1_39846046_f	0	+
chr1	39847824	39851105	NM_012090_intron_49_0_chr1_39847825_f	0	+
chr1	39851601	39852858	NM_012090_intron_50_0_chr1_39851602_f	0	+
chr1	39854330	39888045	NM_012090_intron_51_0_chr1_39854331_f	0	+
chr1	39888207	39888401	NM_012090_intron_52_0_chr1_39888208_f	0	+
chr1	39888572	39889699	NM_012090_intron_53_0_chr1_39888573_f	0	+
chr1	39889866	39893126	NM_012090_intron_54_0_chr1_39889867_f	0	+
chr1	39893286	39893632	NM_012090_intron_55_0_chr1_39893287_f	0	+
chr1	39893959	39894913	NM_012090_intron_56_0_chr1_39893960_f	0	+
chr1	39894998	39895498	NM_012090_intron_57_0_chr1_39894999_f	0	+
chr1	39895740	39896373	NM_012090_intron_58_0_chr1_39895741_f	0	+
chr1	39896580	39898206	NM_012090_intron_59_0_chr1_39896581_f	0	+
chr1	39898326	39898719	NM_012090_intron_60_0_chr1_39898327_f	0	+
chr1	39898827	39900085	NM_012090_intron_61_0_chr1_39898828_f	0	+
chr1	39900304	39901229	NM_012090_intron_62_0_chr1_39900305_f	0	+
chr1	39901433	39902146	NM_012090_intron_63_0_chr1_39901434_f	0	+
chr1	39902153	39903446	NM_012090_intron_64_0_chr1_39902154_f	0	+
chr1	39903680	39904945	NM_012090_intron_65_0_chr1_39903681_f	0	+
chr1	39905172	39906674	NM_012090_intron_66_0_chr1_39905173_f	0	+
chr1	39906797	39906895	NM_012090_intron_67_0_chr1_39906798_f	0	+
chr1	39906997	39907623	NM_012090_intron_68_0_chr1_39906998_f	0	+
chr1	39907725	39907818	NM_012090_intron_69_0_chr1_39907726_f	0	+
chr1	39907992	39908083	NM_012090_intron_70_0_chr1_39907993_f	0	+
chr1	39908239	39908385	NM_012090_intron_71_0_chr1_39908240_f	0	+
chr1	39908583	39909117	NM_012090_intron_72_0_chr1_39908584_f	0	+
chr1	39909246	39910333	NM_012090_intron_73_0_chr1_39909247_f	0	+
chr1	39910507	39913103	NM_012090_intron_74_0_chr1_39910508_f	0	+
chr1	39913259	39913363	NM_012090_intron_75_0_chr1_39913260_f	0	+
chr1	39913570	39913704	NM_012090_intron_76_0_chr1_39913571_f	0	+
chr1	39913824	39914265	NM_012090_intron_77_0_chr1_39913825_f	0	+
chr1	39914435	39916723	NM_012090_intron_78_0_chr1_39914436_f	0	+
chr1	39916883	39917827	NM_012090_intron_79_0_chr1_39916884_f	0	+
chr1	39918022	39918355	NM_012090_intron_80_0_chr1_39918023_f	0	+
chr1	39918484	39919378	NM_012090_intron_81_0_chr1_39918485_f	0	+
chr1	39919522	39920580	NM_012090_intron_82_0_chr1_39919523_f	0	+
chr1	39920769	39924041	NM_012090_intron_83_0_chr1_39920770_f	0	+
chr1	39924162	39924757	NM_012090_intron_84_0_chr1_39924163_f	0	+
chr1	39924921	39926303	NM_012090_intron_85_0_chr1_39924922_f	0	+
chr1	39926466	39927554	NM_012090_intron_86_0_chr1_39926467_f	0	+
chr1	39927709	39929283	NM_012090_intron_87_0_chr1_39927710_f	0	+
chr1	39929358	39934286	NM_012090_intron_88_0_chr1_39929359_f	0	+
chr1	39934404	39945469	NM_012090_intron_89_0_chr1_39934405_f	0	+
chr1	39945681	39950272	NM_012090_intron_90_0_chr1_39945682_f	0	+
chr1	39950402	39951209	NM_012090_intron_91_0_chr1_39950403_f	0	+
chr1	35650194	35652601	NM_005066_intron_0_0_chr1_35650195_r	0	-
chr1	35652723	35652803	NM_005066_intron_1_0_chr1_35652724_r	0	-
chr1	35652852	35653573	NM_005066_intron_2_0_chr1_35652853_r	0	-
chr1	35653691	35654603	NM_005066_intron_3_0_chr1_35653692_r	0	-
chr1	35654688	35654786	NM_005066_intron_4_0_chr1_35654689_r	0	-
chr1	35654983	35656098	NM_005066_intron_5_0_chr1_35654984_r	0	-
chr1	35656194	35656294	NM_005066_intron_6_0_chr1_35656195_r	0	-
chr1	35656596	35656941	NM_005066_intron_7_0_chr1_35656597_r	0	-
chr1	35657130	35657822	NM_005066_intron_8_0_chr1_35657131_r	0	-
chr1	36690106	36724982	NM_005119_intron_0_0_chr1_36690107_f	0	+
chr1	36725085	36748133	NM_005119_intron_1_0_chr1_36725086_f	0	+
chr1	36748301	36751968	NM_005119_intron_2_0_chr1_36748302_f	0	+
chr1	36752871	36754660	NM_005119_intron_3_0_chr1_36752872_f	0	+
chr1	36755365	36756974	NM_005119_intron_4_0_chr1_36755366_f	0	+
chr1	36757147	36758198	NM_005119_intron_5_0_chr1_36757148_f	0	+
chr1	36758310	36759451	NM_005119_intron_6_0_chr1_36758311_f	0	+
chr1	36759536	36762183	NM_005119_intron_7_0_chr1_36759537_f	0	+
chr1	36762371	36766486	NM_005119_intron_8_0_chr1_36762372_f	0	+
chr1	36766685	36767153	NM_005119_intron_9_0_chr1_36766686_f	0	+
chr1	36767297	36769396	NM_005119_intron_10_0_chr1_36767298_f	0	+
chr1	35642075	35642919	NR_136702_intron_0_0_chr1_35642076_r	0	-
chr1	35643000	35643589	NR_136702_intron_1_0_chr1_35643001_r	0	-
chr1	35643637	35652601	NR_136702_intron_2_0_chr1_35643638_r	0	-
chr1	35652723	35652803	NR_136702_intron_3_0_chr1_35652724_r	0	-
chr1	35652852	35653573	NR_136702_intron_4_0_chr1_35652853_r	0	-
chr1	35653691	35654603	NR_136702_intron_5_0_chr1_35653692_r	0	-
chr1	35654688	35654786	NR_136702_intron_6_0_chr1_35654689_r	0	-
chr1	35654983	35656098	NR_136702_intron_7_0_chr1_35654984_r	0	-
chr1	35656194	35656294	NR_136702_intron_8_0_chr1_35656195_r	0	-
chr1	35656596	35656941	NR_136702_intron_9_0_chr1_35656597_r	0	-
chr1	35657130	35657822	NR_136702_intron_10_0_chr1_35657131_r	0	-
chr1	43996761	44003868	NM_130440_intron_0_0_chr1_43996762_f	0	+
chr1	44003948	44010701	NM_130440_intron_1_0_chr1_44003949_f	0	+
chr1	44010837	44019162	NM_130440_intron_2_0_chr1_44010838_f	0	+
chr1	44019308	44019470	NM_130440_intron_3_0_chr1_44019309_f	0	+
chr1	44019612	44035260	NM_130440_intron_4_0_chr1_44019613_f	0	+
chr1	44035449	44044480	NM_130440_intron_5_0_chr1_44035450_f	0	+
chr1	44044591	44054401	NM_130440_intron_6_0_chr1_44044592_f	0	+
chr1	44054671	44056642	NM_130440_intron_7_0_chr1_44054672_f	0	+
chr1	44057224	44057482	NM_130440_intron_8_0_chr1_44057225_f	0	+
chr1	44057619	44058127	NM_130440_intron_9_0_chr1_44057620_f	0	+
chr1	44058272	44063418	NM_130440_intron_10_0_chr1_44058273_f	0	+
chr1	44063724	44064390	NM_130440_intron_11_0_chr1_44063725_f	0	+
chr1	44064584	44069086	NM_130440_intron_12_0_chr1_44064585_f	0	+
chr1	44069204	44069281	NM_130440_intron_13_0_chr1_44069205_f	0	+
chr1	44069860	44070573	NM_130440_intron_14_0_chr1_44069861_f	0	+
chr1	44070671	44070860	NM_130440_intron_15_0_chr1_44070672_f	0	+
chr1	44071114	44071199	NM_130440_intron_16_0_chr1_44071115_f	0	+
chr1	44071293	44071910	NM_130440_intron_17_0_chr1_44071294_f	0	+
chr1	44072129	44072484	NM_130440_intron_18_0_chr1_44072130_f	0	+
chr1	44072639	44075053	NM_130440_intron_19_0_chr1_44072640_f	0	+
chr1	44075169	44079288	NM_130440_intron_20_0_chr1_44075170_f	0	+
chr1	44079386	44083115	NM_130440_intron_21_0_chr1_44079387_f	0	+
chr1	44083239	44083406	NM_130440_intron_22_0_chr1_44083240_f	0	+
chr1	44083582	44084300	NM_130440_intron_23_0_chr1_44083583_f	0	+
chr1	44084420	44084718	NM_130440_intron_24_0_chr1_44084421_f	0	+
chr1	44084873	44084958	NM_130440_intron_25_0_chr1_44084874_f	0	+
chr1	44085244	44085350	NM_130440_intron_26_0_chr1_44085245_f	0	+
chr1	44085529	44085765	NM_130440_intron_27_0_chr1_44085530_f	0	+
chr1	44085892	44086124	NM_130440_intron_28_0_chr1_44085893_f	0	+
chr1	44086250	44086508	NM_130440_intron_29_0_chr1_44086251_f	0	+
chr1	44086663	44086767	NM_130440_intron_30_0_chr1_44086664_f	0	+
chr1	44086903	44087605	NM_130440_intron_31_0_chr1_44086904_f	0	+
chr1	44889811	45079836	NM_001319957_intron_0_0_chr1_44889812_f	0	+
chr1	45079969	45088413	NM_001319957_intron_1_0_chr1_45079970_f	0	+
chr1	45088459	45091968	NM_001319957_intron_2_0_chr1_45088460_f	0	+
chr1	45092070	45098014	NM_001319957_intron_3_0_chr1_45092071_f	0	+
chr1	45098057	45101216	NM_001319957_intron_4_0_chr1_45098058_f	0	+
chr1	45101338	45101701	NM_001319957_intron_5_0_chr1_45101339_f	0	+
chr1	45101834	45110369	NM_001319957_intron_6_0_chr1_45101835_f	0	+
chr1	45110466	45110666	NM_001319957_intron_7_0_chr1_45110467_f	0	+
chr1	45110753	45110892	NM_001319957_intron_8_0_chr1_45110754_f	0	+
chr1	45110948	45111081	NM_001319957_intron_9_0_chr1_45110949_f	0	+
chr1	45111160	45115332	NM_001319957_intron_10_0_chr1_45111161_f	0	+
chr1	45115441	45115554	NM_001319957_intron_11_0_chr1_45115442_f	0	+
chr1	45115629	45116375	NM_001319957_intron_12_0_chr1_45115630_f	0	+
chr1	44871198	44877652	NM_001319956_intron_0_0_chr1_44871199_f	0	+
chr1	44878394	45079836	NM_001319956_intron_1_0_chr1_44878395_f	0	+
chr1	45079969	45088413	NM_001319956_intron_2_0_chr1_45079970_f	0	+
chr1	45088459	45091968	NM_001319956_intron_3_0_chr1_45088460_f	0	+
chr1	45092070	45098014	NM_001319956_intron_4_0_chr1_45092071_f	0	+
chr1	45098057	45101216	NM_001319956_intron_5_0_chr1_45098058_f	0	+
chr1	45101260	45101701	NM_001319956_intron_6_0_chr1_45101261_f	0	+
chr1	45101834	45110369	NM_001319956_intron_7_0_chr1_45101835_f	0	+
chr1	45110466	45110666	NM_001319956_intron_8_0_chr1_45110467_f	0	+
chr1	45110753	45110892	NM_001319956_intron_9_0_chr1_45110754_f	0	+
chr1	45110948	45111081	NM_001319956_intron_10_0_chr1_45110949_f	0	+
chr1	45111160	45115332	NM_001319956_intron_11_0_chr1_45111161_f	0	+
chr1	45115441	45115554	NM_001319956_intron_12_0_chr1_45115442_f	0	+
chr1	45115629	45116375	NM_001319956_intron_13_0_chr1_45115630_f	0	+
chr1	43991816	43994327	NM_001329138_intron_0_0_chr1_43991817_f	0	+
chr1	43994427	44003868	NM_001329138_intron_1_0_chr1_43994428_f	0	+
chr1	44003948	44010701	NM_001329138_intron_2_0_chr1_44003949_f	0	+
chr1	44010837	44019162	NM_001329138_intron_3_0_chr1_44010838_f	0	+
chr1	44019308	44019470	NM_001329138_intron_4_0_chr1_44019309_f	0	+
chr1	44019612	44035260	NM_001329138_intron_5_0_chr1_44019613_f	0	+
chr1	44035449	44041580	NM_001329138_intron_6_0_chr1_44035450_f	0	+
chr1	44041598	44044480	NM_001329138_intron_7_0_chr1_44041599_f	0	+
chr1	44044591	44048752	NM_001329138_intron_8_0_chr1_44044592_f	0	+
chr1	44048764	44054401	NM_001329138_intron_9_0_chr1_44048765_f	0	+
chr1	44054671	44056642	NM_001329138_intron_10_0_chr1_44054672_f	0	+
chr1	44057224	44057482	NM_001329138_intron_11_0_chr1_44057225_f	0	+
chr1	44057619	44058127	NM_001329138_intron_12_0_chr1_44057620_f	0	+
chr1	44058272	44064390	NM_001329138_intron_13_0_chr1_44058273_f	0	+
chr1	44064584	44067741	NM_001329138_intron_14_0_chr1_44064585_f	0	+
chr1	44067768	44069086	NM_001329138_intron_15_0_chr1_44067769_f	0	+
chr1	44069204	44070573	NM_001329138_intron_16_0_chr1_44069205_f	0	+
chr1	44070671	44070860	NM_001329138_intron_17_0_chr1_44070672_f	0	+
chr1	44071114	44071199	NM_001329138_intron_18_0_chr1_44071115_f	0	+
chr1	44071293	44071910	NM_001329138_intron_19_0_chr1_44071294_f	0	+
chr1	44072129	44072484	NM_001329138_intron_20_0_chr1_44072130_f	0	+
chr1	44072639	44073994	NM_001329138_intron_21_0_chr1_44072640_f	0	+
chr1	44074006	44075053	NM_001329138_intron_22_0_chr1_44074007_f	0	+
chr1	44075169	44078438	NM_001329138_intron_23_0_chr1_44075170_f	0	+
chr1	44078471	44079288	NM_001329138_intron_24_0_chr1_44078472_f	0	+
chr1	44079386	44083115	NM_001329138_intron_25_0_chr1_44079387_f	0	+
chr1	44083239	44083406	NM_001329138_intron_26_0_chr1_44083240_f	0	+
chr1	44083582	44084300	NM_001329138_intron_27_0_chr1_44083583_f	0	+
chr1	44084420	44084718	NM_001329138_intron_28_0_chr1_44084421_f	0	+
chr1	44084873	44084958	NM_001329138_intron_29_0_chr1_44084874_f	0	+
chr1	44085244	44085350	NM_001329138_intron_30_0_chr1_44085245_f	0	+
chr1	44085529	44085765	NM_001329138_intron_31_0_chr1_44085530_f	0	+
chr1	44085892	44086124	NM_001329138_intron_32_0_chr1_44085893_f	0	+
chr1	44086250	44086508	NM_001329138_intron_33_0_chr1_44086251_f	0	+
chr1	44086663	44086767	NM_001329138_intron_34_0_chr1_44086664_f	0	+
chr1	44086903	44087605	NM_001329138_intron_35_0_chr1_44086904_f	0	+
chr1	43996761	44003868	NM_002840_intron_0_0_chr1_43996762_f	0	+
chr1	44003948	44010701	NM_002840_intron_1_0_chr1_44003949_f	0	+
chr1	44010837	44019162	NM_002840_intron_2_0_chr1_44010838_f	0	+
chr1	44019308	44019470	NM_002840_intron_3_0_chr1_44019309_f	0	+
chr1	44019612	44035260	NM_002840_intron_4_0_chr1_44019613_f	0	+
chr1	44035449	44044480	NM_002840_intron_5_0_chr1_44035450_f	0	+
chr1	44044591	44054401	NM_002840_intron_6_0_chr1_44044592_f	0	+
chr1	44054671	44056642	NM_002840_intron_7_0_chr1_44054672_f	0	+
chr1	44057224	44057482	NM_002840_intron_8_0_chr1_44057225_f	0	+
chr1	44057619	44058127	NM_002840_intron_9_0_chr1_44057620_f	0	+
chr1	44058272	44063418	NM_002840_intron_10_0_chr1_44058273_f	0	+
chr1	44063724	44064390	NM_002840_intron_11_0_chr1_44063725_f	0	+
chr1	44064584	44067741	NM_002840_intron_12_0_chr1_44064585_f	0	+
chr1	44067768	44069086	NM_002840_intron_13_0_chr1_44067769_f	0	+
chr1	44069204	44069281	NM_002840_intron_14_0_chr1_44069205_f	0	+
chr1	44069860	44070573	NM_002840_intron_15_0_chr1_44069861_f	0	+
chr1	44070671	44070860	NM_002840_intron_16_0_chr1_44070672_f	0	+
chr1	44071114	44071199	NM_002840_intron_17_0_chr1_44071115_f	0	+
chr1	44071293	44071910	NM_002840_intron_18_0_chr1_44071294_f	0	+
chr1	44072129	44072484	NM_002840_intron_19_0_chr1_44072130_f	0	+
chr1	44072639	44075053	NM_002840_intron_20_0_chr1_44072640_f	0	+
chr1	44075169	44079288	NM_002840_intron_21_0_chr1_44075170_f	0	+
chr1	44079386	44083115	NM_002840_intron_22_0_chr1_44079387_f	0	+
chr1	44083239	44083406	NM_002840_intron_23_0_chr1_44083240_f	0	+
chr1	44083582	44084300	NM_002840_intron_24_0_chr1_44083583_f	0	+
chr1	44084420	44084718	NM_002840_intron_25_0_chr1_44084421_f	0	+
chr1	44084873	44084958	NM_002840_intron_26_0_chr1_44084874_f	0	+
chr1	44085244	44085350	NM_002840_intron_27_0_chr1_44085245_f	0	+
chr1	44085529	44085765	NM_002840_intron_28_0_chr1_44085530_f	0	+
chr1	44085892	44086124	NM_002840_intron_29_0_chr1_44085893_f	0	+
chr1	44086250	44086508	NM_002840_intron_30_0_chr1_44086251_f	0	+
chr1	44086663	44086767	NM_002840_intron_31_0_chr1_44086664_f	0	+
chr1	44086903	44087605	NM_002840_intron_32_0_chr1_44086904_f	0	+
chr1	42929561	42946131	NM_001355227_intron_0_0_chr1_42929562_f	0	+
chr1	42946237	42948333	NM_001355227_intron_1_0_chr1_42946238_f	0	+
chr1	42948487	42955828	NM_001355227_intron_2_0_chr1_42948488_f	0	+
chr1	42955900	42962768	NM_001355227_intron_3_0_chr1_42955901_f	0	+
chr1	42962884	42964488	NM_001355227_intron_4_0_chr1_42962885_f	0	+
chr1	42964587	43000559	NM_001355227_intron_5_0_chr1_42964588_f	0	+
chr1	43000660	43002146	NM_001355227_intron_6_0_chr1_43000661_f	0	+
chr1	43002272	43011080	NM_001355227_intron_7_0_chr1_43002273_f	0	+
chr1	43011250	43031966	NM_001355227_intron_8_0_chr1_43011251_f	0	+
chr1	43032146	43042690	NM_001355227_intron_9_0_chr1_43032147_f	0	+
chr1	43042900	43047030	NM_001355227_intron_10_0_chr1_43042901_f	0	+
chr1	43047185	43054991	NM_001355227_intron_11_0_chr1_43047186_f	0	+
chr1	43055154	43076648	NM_001355227_intron_12_0_chr1_43055155_f	0	+
chr1	43076761	43102907	NM_001355227_intron_13_0_chr1_43076762_f	0	+
chr1	43103049	43108143	NM_001355227_intron_14_0_chr1_43103050_f	0	+
chr1	43108280	43110363	NM_001355227_intron_15_0_chr1_43108281_f	0	+
chr1	43110478	43111805	NM_001355227_intron_16_0_chr1_43110479_f	0	+
chr1	43111988	43119046	NM_001355227_intron_17_0_chr1_43111989_f	0	+
chr1	43996761	44003868	NM_001329140_intron_0_0_chr1_43996762_f	0	+
chr1	44003948	44010701	NM_001329140_intron_1_0_chr1_44003949_f	0	+
chr1	44010837	44019162	NM_001329140_intron_2_0_chr1_44010838_f	0	+
chr1	44019308	44019470	NM_001329140_intron_3_0_chr1_44019309_f	0	+
chr1	44019612	44035260	NM_001329140_intron_4_0_chr1_44019613_f	0	+
chr1	44035449	44044480	NM_001329140_intron_5_0_chr1_44035450_f	0	+
chr1	44044591	44054401	NM_001329140_intron_6_0_chr1_44044592_f	0	+
chr1	44054671	44056642	NM_001329140_intron_7_0_chr1_44054672_f	0	+
chr1	44057224	44057482	NM_001329140_intron_8_0_chr1_44057225_f	0	+
chr1	44057619	44058127	NM_001329140_intron_9_0_chr1_44057620_f	0	+
chr1	44058272	44064390	NM_001329140_intron_10_0_chr1_44058273_f	0	+
chr1	44064584	44069086	NM_001329140_intron_11_0_chr1_44064585_f	0	+
chr1	44069204	44070573	NM_001329140_intron_12_0_chr1_44069205_f	0	+
chr1	44070671	44070860	NM_001329140_intron_13_0_chr1_44070672_f	0	+
chr1	44071114	44071199	NM_001329140_intron_14_0_chr1_44071115_f	0	+
chr1	44071293	44071910	NM_001329140_intron_15_0_chr1_44071294_f	0	+
chr1	44072129	44072484	NM_001329140_intron_16_0_chr1_44072130_f	0	+
chr1	44072639	44075053	NM_001329140_intron_17_0_chr1_44072640_f	0	+
chr1	44075169	44079288	NM_001329140_intron_18_0_chr1_44075170_f	0	+
chr1	44079386	44083115	NM_001329140_intron_19_0_chr1_44079387_f	0	+
chr1	44083239	44083406	NM_001329140_intron_20_0_chr1_44083240_f	0	+
chr1	44083582	44084300	NM_001329140_intron_21_0_chr1_44083583_f	0	+
chr1	44084420	44084718	NM_001329140_intron_22_0_chr1_44084421_f	0	+
chr1	44084873	44084958	NM_001329140_intron_23_0_chr1_44084874_f	0	+
chr1	44085244	44085350	NM_001329140_intron_24_0_chr1_44085245_f	0	+
chr1	44085529	44085765	NM_001329140_intron_25_0_chr1_44085530_f	0	+
chr1	44085892	44086124	NM_001329140_intron_26_0_chr1_44085893_f	0	+
chr1	44086250	44086508	NM_001329140_intron_27_0_chr1_44086251_f	0	+
chr1	44086663	44086767	NM_001329140_intron_28_0_chr1_44086664_f	0	+
chr1	44086903	44087605	NM_001329140_intron_29_0_chr1_44086904_f	0	+
chr1	44871202	44877652	NM_018150_intron_0_0_chr1_44871203_f	0	+
chr1	44878394	45079836	NM_018150_intron_1_0_chr1_44878395_f	0	+
chr1	45079969	45088413	NM_018150_intron_2_0_chr1_45079970_f	0	+
chr1	45088459	45091968	NM_018150_intron_3_0_chr1_45088460_f	0	+
chr1	45092070	45098014	NM_018150_intron_4_0_chr1_45092071_f	0	+
chr1	45098057	45101216	NM_018150_intron_5_0_chr1_45098058_f	0	+
chr1	45101260	45101701	NM_018150_intron_6_0_chr1_45101261_f	0	+
chr1	45101834	45110369	NM_018150_intron_7_0_chr1_45101835_f	0	+
chr1	45110466	45110666	NM_018150_intron_8_0_chr1_45110467_f	0	+
chr1	45110753	45110892	NM_018150_intron_9_0_chr1_45110754_f	0	+
chr1	45110948	45111081	NM_018150_intron_10_0_chr1_45110949_f	0	+
chr1	45111160	45115332	NM_018150_intron_11_0_chr1_45111161_f	0	+
chr1	45115441	45115554	NM_018150_intron_12_0_chr1_45115442_f	0	+
chr1	45115629	45116375	NM_018150_intron_13_0_chr1_45115630_f	0	+
chr1	43996761	44003868	NM_001329139_intron_0_0_chr1_43996762_f	0	+
chr1	44003948	44010701	NM_001329139_intron_1_0_chr1_44003949_f	0	+
chr1	44010837	44019162	NM_001329139_intron_2_0_chr1_44010838_f	0	+
chr1	44019308	44019470	NM_001329139_intron_3_0_chr1_44019309_f	0	+
chr1	44019612	44035260	NM_001329139_intron_4_0_chr1_44019613_f	0	+
chr1	44035449	44044480	NM_001329139_intron_5_0_chr1_44035450_f	0	+
chr1	44044591	44054401	NM_001329139_intron_6_0_chr1_44044592_f	0	+
chr1	44054671	44056642	NM_001329139_intron_7_0_chr1_44054672_f	0	+
chr1	44057224	44057482	NM_001329139_intron_8_0_chr1_44057225_f	0	+
chr1	44057619	44058127	NM_001329139_intron_9_0_chr1_44057620_f	0	+
chr1	44058272	44064390	NM_001329139_intron_10_0_chr1_44058273_f	0	+
chr1	44064584	44067741	NM_001329139_intron_11_0_chr1_44064585_f	0	+
chr1	44067768	44069086	NM_001329139_intron_12_0_chr1_44067769_f	0	+
chr1	44069204	44070573	NM_001329139_intron_13_0_chr1_44069205_f	0	+
chr1	44070671	44070860	NM_001329139_intron_14_0_chr1_44070672_f	0	+
chr1	44071114	44071199	NM_001329139_intron_15_0_chr1_44071115_f	0	+
chr1	44071293	44071910	NM_001329139_intron_16_0_chr1_44071294_f	0	+
chr1	44072129	44072484	NM_001329139_intron_17_0_chr1_44072130_f	0	+
chr1	44072639	44075053	NM_001329139_intron_18_0_chr1_44072640_f	0	+
chr1	44075169	44078438	NM_001329139_intron_19_0_chr1_44075170_f	0	+
chr1	44078471	44079288	NM_001329139_intron_20_0_chr1_44078472_f	0	+
chr1	44079386	44083115	NM_001329139_intron_21_0_chr1_44079387_f	0	+
chr1	44083239	44083406	NM_001329139_intron_22_0_chr1_44083240_f	0	+
chr1	44083582	44084300	NM_001329139_intron_23_0_chr1_44083583_f	0	+
chr1	44084420	44084718	NM_001329139_intron_24_0_chr1_44084421_f	0	+
chr1	44084873	44084958	NM_001329139_intron_25_0_chr1_44084874_f	0	+
chr1	44085244	44085350	NM_001329139_intron_26_0_chr1_44085245_f	0	+
chr1	44085529	44085765	NM_001329139_intron_27_0_chr1_44085530_f	0	+
chr1	44085892	44086124	NM_001329139_intron_28_0_chr1_44085893_f	0	+
chr1	44086250	44086508	NM_001329139_intron_29_0_chr1_44086251_f	0	+
chr1	44086663	44086767	NM_001329139_intron_30_0_chr1_44086664_f	0	+
chr1	44086903	44087605	NM_001329139_intron_31_0_chr1_44086904_f	0	+
chr1	43991816	43994327	NM_001329137_intron_0_0_chr1_43991817_f	0	+
chr1	43994427	44003868	NM_001329137_intron_1_0_chr1_43994428_f	0	+
chr1	44003948	44010701	NM_001329137_intron_2_0_chr1_44003949_f	0	+
chr1	44010837	44019162	NM_001329137_intron_3_0_chr1_44010838_f	0	+
chr1	44019308	44019470	NM_001329137_intron_4_0_chr1_44019309_f	0	+
chr1	44019612	44035260	NM_001329137_intron_5_0_chr1_44019613_f	0	+
chr1	44035449	44041580	NM_001329137_intron_6_0_chr1_44035450_f	0	+
chr1	44041598	44044480	NM_001329137_intron_7_0_chr1_44041599_f	0	+
chr1	44044591	44054401	NM_001329137_intron_8_0_chr1_44044592_f	0	+
chr1	44054671	44056642	NM_001329137_intron_9_0_chr1_44054672_f	0	+
chr1	44057224	44057482	NM_001329137_intron_10_0_chr1_44057225_f	0	+
chr1	44057619	44058127	NM_001329137_intron_11_0_chr1_44057620_f	0	+
chr1	44058272	44064390	NM_001329137_intron_12_0_chr1_44058273_f	0	+
chr1	44064584	44067741	NM_001329137_intron_13_0_chr1_44064585_f	0	+
chr1	44067768	44069086	NM_001329137_intron_14_0_chr1_44067769_f	0	+
chr1	44069204	44070573	NM_001329137_intron_15_0_chr1_44069205_f	0	+
chr1	44070671	44070860	NM_001329137_intron_16_0_chr1_44070672_f	0	+
chr1	44071114	44071199	NM_001329137_intron_17_0_chr1_44071115_f	0	+
chr1	44071293	44071910	NM_001329137_intron_18_0_chr1_44071294_f	0	+
chr1	44072129	44072484	NM_001329137_intron_19_0_chr1_44072130_f	0	+
chr1	44072639	44075053	NM_001329137_intron_20_0_chr1_44072640_f	0	+
chr1	44075169	44078438	NM_001329137_intron_21_0_chr1_44075170_f	0	+
chr1	44078471	44079288	NM_001329137_intron_22_0_chr1_44078472_f	0	+
chr1	44079386	44083115	NM_001329137_intron_23_0_chr1_44079387_f	0	+
chr1	44083239	44083406	NM_001329137_intron_24_0_chr1_44083240_f	0	+
chr1	44083582	44084300	NM_001329137_intron_25_0_chr1_44083583_f	0	+
chr1	44084420	44084718	NM_001329137_intron_26_0_chr1_44084421_f	0	+
chr1	44084873	44084958	NM_001329137_intron_27_0_chr1_44084874_f	0	+
chr1	44085244	44085350	NM_001329137_intron_28_0_chr1_44085245_f	0	+
chr1	44085529	44085765	NM_001329137_intron_29_0_chr1_44085530_f	0	+
chr1	44085892	44086124	NM_001329137_intron_30_0_chr1_44085893_f	0	+
chr1	44086250	44086508	NM_001329137_intron_31_0_chr1_44086251_f	0	+
chr1	44086663	44086767	NM_001329137_intron_32_0_chr1_44086664_f	0	+
chr1	44086903	44087605	NM_001329137_intron_33_0_chr1_44086904_f	0	+
chr1	42929328	42938792	NM_001355224_intron_0_0_chr1_42929329_f	0	+
chr1	42938974	42946131	NM_001355224_intron_1_0_chr1_42938975_f	0	+
chr1	42946237	42948333	NM_001355224_intron_2_0_chr1_42946238_f	0	+
chr1	42948487	42955828	NM_001355224_intron_3_0_chr1_42948488_f	0	+
chr1	42955900	42962768	NM_001355224_intron_4_0_chr1_42955901_f	0	+
chr1	42962884	42964488	NM_001355224_intron_5_0_chr1_42962885_f	0	+
chr1	42964587	43000559	NM_001355224_intron_6_0_chr1_42964588_f	0	+
chr1	43000660	43002146	NM_001355224_intron_7_0_chr1_43000661_f	0	+
chr1	43002272	43011080	NM_001355224_intron_8_0_chr1_43002273_f	0	+
chr1	43011250	43021826	NM_001355224_intron_9_0_chr1_43011251_f	0	+
chr1	43022076	43023809	NM_001355224_intron_10_0_chr1_43022077_f	0	+
chr1	43023947	43031966	NM_001355224_intron_11_0_chr1_43023948_f	0	+
chr1	43032146	43042690	NM_001355224_intron_12_0_chr1_43032147_f	0	+
chr1	43042900	43047030	NM_001355224_intron_13_0_chr1_43042901_f	0	+
chr1	43047185	43054991	NM_001355224_intron_14_0_chr1_43047186_f	0	+
chr1	43055154	43076648	NM_001355224_intron_15_0_chr1_43055155_f	0	+
chr1	43076761	43102907	NM_001355224_intron_16_0_chr1_43076762_f	0	+
chr1	43103049	43108143	NM_001355224_intron_17_0_chr1_43103050_f	0	+
chr1	43108280	43110363	NM_001355224_intron_18_0_chr1_43108281_f	0	+
chr1	43110478	43111805	NM_001355224_intron_19_0_chr1_43110479_f	0	+
chr1	43111988	43119046	NM_001355224_intron_20_0_chr1_43111989_f	0	+
chr1	43119114	43119488	NM_001355224_intron_21_0_chr1_43119115_f	0	+
chr1	46094080	46095247	NM_021639_intron_0_0_chr1_46094081_r	0	-
chr1	46095350	46096153	NM_021639_intron_1_0_chr1_46095351_r	0	-
chr1	46096278	46099160	NM_021639_intron_2_0_chr1_46096279_r	0	-
chr1	46099319	46099767	NM_021639_intron_3_0_chr1_46099320_r	0	-
chr1	46099908	46105881	NM_021639_intron_4_0_chr1_46099909_r	0	-
chr1	46106075	46108098	NM_021639_intron_5_0_chr1_46106076_r	0	-
chr1	46108171	46120214	NM_021639_intron_6_0_chr1_46108172_r	0	-
chr1	46120501	46120861	NM_021639_intron_7_0_chr1_46120502_r	0	-
chr1	46120991	46124699	NM_021639_intron_8_0_chr1_46120992_r	0	-
chr1	46124814	46125855	NM_021639_intron_9_0_chr1_46124815_r	0	-
chr1	46126897	46151247	NM_021639_intron_10_0_chr1_46126898_r	0	-
chr1	46151292	46152083	NM_021639_intron_11_0_chr1_46151293_r	0	-
chr1	42922170	42922917	NM_001355226_intron_0_0_chr1_42922171_f	0	+
chr1	42923021	42946131	NM_001355226_intron_1_0_chr1_42923022_f	0	+
chr1	42946237	42948333	NM_001355226_intron_2_0_chr1_42946238_f	0	+
chr1	42948487	42955828	NM_001355226_intron_3_0_chr1_42948488_f	0	+
chr1	42955900	42962768	NM_001355226_intron_4_0_chr1_42955901_f	0	+
chr1	42962884	42964488	NM_001355226_intron_5_0_chr1_42962885_f	0	+
chr1	42964587	43000559	NM_001355226_intron_6_0_chr1_42964588_f	0	+
chr1	43000660	43031966	NM_001355226_intron_7_0_chr1_43000661_f	0	+
chr1	43032146	43042690	NM_001355226_intron_8_0_chr1_43032147_f	0	+
chr1	43042900	43047030	NM_001355226_intron_9_0_chr1_43042901_f	0	+
chr1	43047185	43054991	NM_001355226_intron_10_0_chr1_43047186_f	0	+
chr1	43055154	43076648	NM_001355226_intron_11_0_chr1_43055155_f	0	+
chr1	43076761	43102907	NM_001355226_intron_12_0_chr1_43076762_f	0	+
chr1	43103049	43108143	NM_001355226_intron_13_0_chr1_43103050_f	0	+
chr1	43108280	43110363	NM_001355226_intron_14_0_chr1_43108281_f	0	+
chr1	43110478	43111805	NM_001355226_intron_15_0_chr1_43110479_f	0	+
chr1	43111988	43119046	NM_001355226_intron_16_0_chr1_43111989_f	0	+
chr1	43119114	43119488	NM_001355226_intron_17_0_chr1_43119115_f	0	+
chr1	48231778	48240841	NM_001194986_intron_0_0_chr1_48231779_r	0	-
chr1	48241111	48244125	NM_001194986_intron_1_0_chr1_48241112_r	0	-
chr1	48244216	48260257	NM_001194986_intron_2_0_chr1_48244217_r	0	-
chr1	48260432	48267144	NM_001194986_intron_3_0_chr1_48260433_r	0	-
chr1	48267291	48459705	NM_001194986_intron_4_0_chr1_48267292_r	0	-
chr1	48460269	48462359	NM_001194986_intron_5_0_chr1_48460270_r	0	-
chr1	57463801	57476352	NM_001365796_intron_0_0_chr1_57463802_r	0	-
chr1	57476463	57476817	NM_001365796_intron_1_0_chr1_57476464_r	0	-
chr1	57476945	57480555	NM_001365796_intron_2_0_chr1_57476946_r	0	-
chr1	57481104	57489203	NM_001365796_intron_3_0_chr1_57481105_r	0	-
chr1	57489312	57491653	NM_001365796_intron_4_0_chr1_57489313_r	0	-
chr1	57491716	57528556	NM_001365796_intron_5_0_chr1_57491717_r	0	-
chr1	57528616	57535032	NM_001365796_intron_6_0_chr1_57528617_r	0	-
chr1	57535098	57536695	NM_001365796_intron_7_0_chr1_57535099_r	0	-
chr1	57536734	57537194	NM_001365796_intron_8_0_chr1_57536735_r	0	-
chr1	57537314	57537955	NM_001365796_intron_9_0_chr1_57537315_r	0	-
chr1	57538087	57602215	NM_001365796_intron_10_0_chr1_57538088_r	0	-
chr1	57602314	57610962	NM_001365796_intron_11_0_chr1_57602315_r	0	-
chr1	57611102	57756635	NM_001365796_intron_12_0_chr1_57611103_r	0	-
chr1	57756838	57888688	NM_001365796_intron_13_0_chr1_57756839_r	0	-
chr1	57463801	57476352	NM_001353985_intron_0_0_chr1_57463802_r	0	-
chr1	57476463	57476817	NM_001353985_intron_1_0_chr1_57476464_r	0	-
chr1	57476945	57480555	NM_001353985_intron_2_0_chr1_57476946_r	0	-
chr1	57481104	57489203	NM_001353985_intron_3_0_chr1_57481105_r	0	-
chr1	57489312	57491653	NM_001353985_intron_4_0_chr1_57489313_r	0	-
chr1	57491716	57528556	NM_001353985_intron_5_0_chr1_57491717_r	0	-
chr1	57528616	57535032	NM_001353985_intron_6_0_chr1_57528617_r	0	-
chr1	57535098	57536695	NM_001353985_intron_7_0_chr1_57535099_r	0	-
chr1	57536734	57537194	NM_001353985_intron_8_0_chr1_57536735_r	0	-
chr1	57537314	57537955	NM_001353985_intron_9_0_chr1_57537315_r	0	-
chr1	57538087	57602215	NM_001353985_intron_10_0_chr1_57538088_r	0	-
chr1	57602314	57610962	NM_001353985_intron_11_0_chr1_57602315_r	0	-
chr1	57611102	57756635	NM_001353985_intron_12_0_chr1_57611103_r	0	-
chr1	57756838	57889865	NM_001353985_intron_13_0_chr1_57756839_r	0	-
chr1	53393137	53407467	NM_001193600_intron_0_0_chr1_53393138_f	0	+
chr1	53407525	53413680	NM_001193600_intron_1_0_chr1_53407526_f	0	+
chr1	53413752	53420411	NM_001193600_intron_2_0_chr1_53413753_f	0	+
chr1	53420476	53427174	NM_001193600_intron_3_0_chr1_53420477_f	0	+
chr1	53427301	53440440	NM_001193600_intron_4_0_chr1_53427302_f	0	+
chr1	53440504	53442354	NM_001193600_intron_5_0_chr1_53440505_f	0	+
chr1	53442441	53443888	NM_001193600_intron_6_0_chr1_53442442_f	0	+
chr1	53444039	53446067	NM_001193600_intron_7_0_chr1_53444040_f	0	+
chr1	53446215	53453700	NM_001193600_intron_8_0_chr1_53446216_f	0	+
chr1	53453808	53480561	NM_001193600_intron_9_0_chr1_53453809_f	0	+
chr1	53480715	53493640	NM_001193600_intron_10_0_chr1_53480716_f	0	+
chr1	53493743	53504588	NM_001193600_intron_11_0_chr1_53493744_f	0	+
chr1	53504718	53513529	NM_001193600_intron_12_0_chr1_53504719_f	0	+
chr1	53513609	53516280	NM_001193600_intron_13_0_chr1_53513610_f	0	+
chr1	50907195	50941135	NM_007051_intron_0_0_chr1_50907196_r	0	-
chr1	50941351	50956259	NM_007051_intron_1_0_chr1_50941352_r	0	-
chr1	50956337	50957392	NM_007051_intron_2_0_chr1_50956338_r	0	-
chr1	50957473	51001040	NM_007051_intron_3_0_chr1_50957474_r	0	-
chr1	51001129	51005263	NM_007051_intron_4_0_chr1_51001130_r	0	-
chr1	51005400	51032748	NM_007051_intron_5_0_chr1_51005401_r	0	-
chr1	51032903	51048289	NM_007051_intron_6_0_chr1_51032904_r	0	-
chr1	51048371	51049323	NM_007051_intron_7_0_chr1_51048372_r	0	-
chr1	51049387	51050356	NM_007051_intron_8_0_chr1_51049388_r	0	-
chr1	51050483	51061792	NM_007051_intron_9_0_chr1_51050484_r	0	-
chr1	51061888	51121113	NM_007051_intron_10_0_chr1_51061889_r	0	-
chr1	51121200	51171457	NM_007051_intron_11_0_chr1_51121201_r	0	-
chr1	51171563	51204534	NM_007051_intron_12_0_chr1_51171564_r	0	-
chr1	51204626	51210355	NM_007051_intron_13_0_chr1_51204627_r	0	-
chr1	51210447	51253671	NM_007051_intron_14_0_chr1_51210448_r	0	-
chr1	51253877	51267302	NM_007051_intron_15_0_chr1_51253878_r	0	-
chr1	51267349	51323600	NM_007051_intron_16_0_chr1_51267350_r	0	-
chr1	51323669	51425438	NM_007051_intron_17_0_chr1_51323670_r	0	-
chr1	55534780	55537486	NM_015306_intron_0_0_chr1_55534781_r	0	-
chr1	55537597	55537989	NM_015306_intron_1_0_chr1_55537598_r	0	-
chr1	55538076	55538458	NM_015306_intron_2_0_chr1_55538077_r	0	-
chr1	55538534	55539500	NM_015306_intron_3_0_chr1_55538535_r	0	-
chr1	55539579	55541129	NM_015306_intron_4_0_chr1_55539580_r	0	-
chr1	55541196	55542907	NM_015306_intron_5_0_chr1_55541197_r	0	-
chr1	55542973	55544210	NM_015306_intron_6_0_chr1_55542974_r	0	-
chr1	55544324	55545210	NM_015306_intron_7_0_chr1_55544325_r	0	-
chr1	55545332	55546994	NM_015306_intron_8_0_chr1_55545333_r	0	-
chr1	55547097	55548944	NM_015306_intron_9_0_chr1_55547098_r	0	-
chr1	55549037	55549444	NM_015306_intron_10_0_chr1_55549038_r	0	-
chr1	55549561	55551614	NM_015306_intron_11_0_chr1_55549562_r	0	-
chr1	55551711	55555299	NM_015306_intron_12_0_chr1_55551712_r	0	-
chr1	55555413	55557695	NM_015306_intron_13_0_chr1_55555414_r	0	-
chr1	55557799	55558493	NM_015306_intron_14_0_chr1_55557800_r	0	-
chr1	55558589	55559609	NM_015306_intron_15_0_chr1_55558590_r	0	-
chr1	55559760	55560927	NM_015306_intron_16_0_chr1_55559761_r	0	-
chr1	55561069	55562170	NM_015306_intron_17_0_chr1_55561070_r	0	-
chr1	55562295	55562624	NM_015306_intron_18_0_chr1_55562296_r	0	-
chr1	55562845	55563270	NM_015306_intron_19_0_chr1_55562846_r	0	-
chr1	55563390	55563615	NM_015306_intron_20_0_chr1_55563391_r	0	-
chr1	55563757	55564148	NM_015306_intron_21_0_chr1_55563758_r	0	-
chr1	55564231	55565443	NM_015306_intron_22_0_chr1_55564232_r	0	-
chr1	55565542	55566511	NM_015306_intron_23_0_chr1_55565543_r	0	-
chr1	55566637	55567256	NM_015306_intron_24_0_chr1_55566638_r	0	-
chr1	55567376	55569548	NM_015306_intron_25_0_chr1_55567377_r	0	-
chr1	55569693	55571818	NM_015306_intron_26_0_chr1_55569694_r	0	-
chr1	55571936	55572911	NM_015306_intron_27_0_chr1_55571937_r	0	-
chr1	55573103	55575857	NM_015306_intron_28_0_chr1_55573104_r	0	-
chr1	55575919	55586268	NM_015306_intron_29_0_chr1_55575920_r	0	-
chr1	55586429	55587108	NM_015306_intron_30_0_chr1_55586430_r	0	-
chr1	55587179	55589119	NM_015306_intron_31_0_chr1_55587180_r	0	-
chr1	55589275	55590141	NM_015306_intron_32_0_chr1_55589276_r	0	-
chr1	55590301	55590992	NM_015306_intron_33_0_chr1_55590302_r	0	-
chr1	55591221	55591335	NM_015306_intron_34_0_chr1_55591222_r	0	-
chr1	55591431	55595149	NM_015306_intron_35_0_chr1_55591432_r	0	-
chr1	55595247	55598217	NM_015306_intron_36_0_chr1_55595248_r	0	-
chr1	55598373	55599742	NM_015306_intron_37_0_chr1_55598374_r	0	-
chr1	55599836	55600000	NM_015306_intron_38_0_chr1_55599837_r	0	-
chr1	55600086	55603187	NM_015306_intron_39_0_chr1_55600087_r	0	-
chr1	55603361	55603478	NM_015306_intron_40_0_chr1_55603362_r	0	-
chr1	55603577	55604280	NM_015306_intron_41_0_chr1_55603578_r	0	-
chr1	55604391	55604616	NM_015306_intron_42_0_chr1_55604392_r	0	-
chr1	55604683	55607288	NM_015306_intron_43_0_chr1_55604684_r	0	-
chr1	55607404	55608414	NM_015306_intron_44_0_chr1_55607405_r	0	-
chr1	55608468	55608651	NM_015306_intron_45_0_chr1_55608469_r	0	-
chr1	55608792	55609799	NM_015306_intron_46_0_chr1_55608793_r	0	-
chr1	55609876	55611670	NM_015306_intron_47_0_chr1_55609877_r	0	-
chr1	55611782	55612601	NM_015306_intron_48_0_chr1_55611783_r	0	-
chr1	55612733	55613321	NM_015306_intron_49_0_chr1_55612734_r	0	-
chr1	55613471	55614135	NM_015306_intron_50_0_chr1_55613472_r	0	-
chr1	55614243	55619542	NM_015306_intron_51_0_chr1_55614244_r	0	-
chr1	55619590	55619791	NM_015306_intron_52_0_chr1_55619591_r	0	-
chr1	55619953	55620043	NM_015306_intron_53_0_chr1_55619954_r	0	-
chr1	55620139	55620343	NM_015306_intron_54_0_chr1_55620140_r	0	-
chr1	55620451	55622620	NM_015306_intron_55_0_chr1_55620452_r	0	-
chr1	55622724	55622928	NM_015306_intron_56_0_chr1_55622725_r	0	-
chr1	55623043	55624550	NM_015306_intron_57_0_chr1_55623044_r	0	-
chr1	55624709	55625283	NM_015306_intron_58_0_chr1_55624710_r	0	-
chr1	55625358	55627871	NM_015306_intron_59_0_chr1_55625359_r	0	-
chr1	55627937	55631557	NM_015306_intron_60_0_chr1_55627938_r	0	-
chr1	55631623	55632240	NM_015306_intron_61_0_chr1_55631624_r	0	-
chr1	55632276	55637228	NM_015306_intron_62_0_chr1_55632277_r	0	-
chr1	55637351	55638049	NM_015306_intron_63_0_chr1_55637352_r	0	-
chr1	55638193	55642048	NM_015306_intron_64_0_chr1_55638194_r	0	-
chr1	55642116	55643639	NM_015306_intron_65_0_chr1_55642117_r	0	-
chr1	55643805	55680462	NM_015306_intron_66_0_chr1_55643806_r	0	-
chr1	53393137	53407467	NM_002979_intron_0_0_chr1_53393138_f	0	+
chr1	53407525	53413680	NM_002979_intron_1_0_chr1_53407526_f	0	+
chr1	53413752	53416426	NM_002979_intron_2_0_chr1_53413753_f	0	+
chr1	53416558	53420411	NM_002979_intron_3_0_chr1_53416559_f	0	+
chr1	53420476	53427174	NM_002979_intron_4_0_chr1_53420477_f	0	+
chr1	53427301	53440440	NM_002979_intron_5_0_chr1_53427302_f	0	+
chr1	53440504	53442354	NM_002979_intron_6_0_chr1_53440505_f	0	+
chr1	53442441	53443888	NM_002979_intron_7_0_chr1_53442442_f	0	+
chr1	53444039	53446067	NM_002979_intron_8_0_chr1_53444040_f	0	+
chr1	53446215	53453700	NM_002979_intron_9_0_chr1_53446216_f	0	+
chr1	53453808	53480561	NM_002979_intron_10_0_chr1_53453809_f	0	+
chr1	53480715	53493640	NM_002979_intron_11_0_chr1_53480716_f	0	+
chr1	53493743	53504588	NM_002979_intron_12_0_chr1_53493744_f	0	+
chr1	53504718	53513529	NM_002979_intron_13_0_chr1_53504719_f	0	+
chr1	53513609	53516280	NM_002979_intron_14_0_chr1_53513610_f	0	+
chr1	57463801	57476352	NM_021080_intron_0_0_chr1_57463802_r	0	-
chr1	57476463	57476817	NM_021080_intron_1_0_chr1_57476464_r	0	-
chr1	57476945	57480555	NM_021080_intron_2_0_chr1_57476946_r	0	-
chr1	57481104	57489203	NM_021080_intron_3_0_chr1_57481105_r	0	-
chr1	57489312	57491653	NM_021080_intron_4_0_chr1_57489313_r	0	-
chr1	57491716	57528556	NM_021080_intron_5_0_chr1_57491717_r	0	-
chr1	57528616	57535032	NM_021080_intron_6_0_chr1_57528617_r	0	-
chr1	57535098	57536695	NM_021080_intron_7_0_chr1_57535099_r	0	-
chr1	57536734	57537194	NM_021080_intron_8_0_chr1_57536735_r	0	-
chr1	57537314	57537955	NM_021080_intron_9_0_chr1_57537315_r	0	-
chr1	57538087	57602215	NM_021080_intron_10_0_chr1_57538088_r	0	-
chr1	57602314	57610962	NM_021080_intron_11_0_chr1_57602315_r	0	-
chr1	57611102	57756635	NM_021080_intron_12_0_chr1_57611103_r	0	-
chr1	57756838	58115263	NM_021080_intron_13_0_chr1_57756839_r	0	-
chr1	58115337	58349670	NM_021080_intron_14_0_chr1_58115338_r	0	-
chr1	58349834	58715911	NM_021080_intron_15_0_chr1_58349835_r	0	-
chr1	53393137	53407467	NM_001193599_intron_0_0_chr1_53393138_f	0	+
chr1	53407525	53416426	NM_001193599_intron_1_0_chr1_53407526_f	0	+
chr1	53416558	53420411	NM_001193599_intron_2_0_chr1_53416559_f	0	+
chr1	53420476	53427174	NM_001193599_intron_3_0_chr1_53420477_f	0	+
chr1	53427301	53440440	NM_001193599_intron_4_0_chr1_53427302_f	0	+
chr1	53440504	53442354	NM_001193599_intron_5_0_chr1_53440505_f	0	+
chr1	53442441	53443888	NM_001193599_intron_6_0_chr1_53442442_f	0	+
chr1	53444039	53446067	NM_001193599_intron_7_0_chr1_53444040_f	0	+
chr1	53446215	53453700	NM_001193599_intron_8_0_chr1_53446216_f	0	+
chr1	53453808	53480561	NM_001193599_intron_9_0_chr1_53453809_f	0	+
chr1	53480715	53493640	NM_001193599_intron_10_0_chr1_53480716_f	0	+
chr1	53493743	53504588	NM_001193599_intron_11_0_chr1_53493744_f	0	+
chr1	53504718	53513529	NM_001193599_intron_12_0_chr1_53504719_f	0	+
chr1	53513609	53516280	NM_001193599_intron_13_0_chr1_53513610_f	0	+
chr1	57463801	57476352	NM_001353986_intron_0_0_chr1_57463802_r	0	-
chr1	57476463	57476817	NM_001353986_intron_1_0_chr1_57476464_r	0	-
chr1	57476945	57480555	NM_001353986_intron_2_0_chr1_57476946_r	0	-
chr1	57481104	57489203	NM_001353986_intron_3_0_chr1_57481105_r	0	-
chr1	57489312	57491653	NM_001353986_intron_4_0_chr1_57489313_r	0	-
chr1	57491716	57528562	NM_001353986_intron_5_0_chr1_57491717_r	0	-
chr1	57528616	57535032	NM_001353986_intron_6_0_chr1_57528617_r	0	-
chr1	57535098	57536695	NM_001353986_intron_7_0_chr1_57535099_r	0	-
chr1	57536734	57537194	NM_001353986_intron_8_0_chr1_57536735_r	0	-
chr1	57537314	57537955	NM_001353986_intron_9_0_chr1_57537315_r	0	-
chr1	57538087	57602215	NM_001353986_intron_10_0_chr1_57538088_r	0	-
chr1	57602314	57610962	NM_001353986_intron_11_0_chr1_57602315_r	0	-
chr1	57611102	57756635	NM_001353986_intron_12_0_chr1_57611103_r	0	-
chr1	57756838	57889601	NM_001353986_intron_13_0_chr1_57756839_r	0	-
chr1	54519431	54520053	NR_130900_intron_0_0_chr1_54519432_f	0	+
chr1	54520197	54554269	NR_130900_intron_1_0_chr1_54520198_f	0	+
chr1	54554463	54561957	NR_130900_intron_2_0_chr1_54554464_f	0	+
chr1	54562517	54576724	NR_130900_intron_3_0_chr1_54562518_f	0	+
chr1	53393137	53413680	NM_001193617_intron_0_0_chr1_53393138_f	0	+
chr1	53413752	53416426	NM_001193617_intron_1_0_chr1_53413753_f	0	+
chr1	53416558	53420411	NM_001193617_intron_2_0_chr1_53416559_f	0	+
chr1	53420476	53427174	NM_001193617_intron_3_0_chr1_53420477_f	0	+
chr1	53427301	53440440	NM_001193617_intron_4_0_chr1_53427302_f	0	+
chr1	53440504	53442354	NM_001193617_intron_5_0_chr1_53440505_f	0	+
chr1	53442441	53443888	NM_001193617_intron_6_0_chr1_53442442_f	0	+
chr1	53444039	53446067	NM_001193617_intron_7_0_chr1_53444040_f	0	+
chr1	53446215	53453700	NM_001193617_intron_8_0_chr1_53446216_f	0	+
chr1	53453808	53480561	NM_001193617_intron_9_0_chr1_53453809_f	0	+
chr1	53480715	53493640	NM_001193617_intron_10_0_chr1_53480716_f	0	+
chr1	53493743	53504588	NM_001193617_intron_11_0_chr1_53493744_f	0	+
chr1	53504718	53513529	NM_001193617_intron_12_0_chr1_53504719_f	0	+
chr1	53513609	53516280	NM_001193617_intron_13_0_chr1_53513610_f	0	+
chr1	57611102	57756635	NM_001353980_intron_0_0_chr1_57611103_r	0	-
chr1	57756838	58115263	NM_001353980_intron_1_0_chr1_57756839_r	0	-
chr1	58115337	58349670	NM_001353980_intron_2_0_chr1_58115338_r	0	-
chr1	58349834	58436461	NM_001353980_intron_3_0_chr1_58349835_r	0	-
chr1	58436537	58715911	NM_001353980_intron_4_0_chr1_58436538_r	0	-
chr1	52385786	52398989	NM_002867_intron_0_0_chr1_52385787_r	0	-
chr1	52399114	52402965	NM_002867_intron_1_0_chr1_52399115_r	0	-
chr1	52403084	52442561	NM_002867_intron_2_0_chr1_52403085_r	0	-
chr1	52442789	52456223	NM_002867_intron_3_0_chr1_52442790_r	0	-
chr1	54519431	54520053	NM_153035_intron_0_0_chr1_54519432_f	0	+
chr1	54520197	54534428	NM_153035_intron_1_0_chr1_54520198_f	0	+
chr1	54534570	54554269	NM_153035_intron_2_0_chr1_54534571_f	0	+
chr1	54554463	54561957	NM_153035_intron_3_0_chr1_54554464_f	0	+
chr1	57463801	57476352	NM_001353983_intron_0_0_chr1_57463802_r	0	-
chr1	57476463	57476817	NM_001353983_intron_1_0_chr1_57476464_r	0	-
chr1	57476945	57480555	NM_001353983_intron_2_0_chr1_57476946_r	0	-
chr1	57481104	57489203	NM_001353983_intron_3_0_chr1_57481105_r	0	-
chr1	57489312	57491653	NM_001353983_intron_4_0_chr1_57489313_r	0	-
chr1	57491716	57528556	NM_001353983_intron_5_0_chr1_57491717_r	0	-
chr1	57528616	57535032	NM_001353983_intron_6_0_chr1_57528617_r	0	-
chr1	57535098	57536695	NM_001353983_intron_7_0_chr1_57535099_r	0	-
chr1	57536734	57537194	NM_001353983_intron_8_0_chr1_57536735_r	0	-
chr1	57537314	57537955	NM_001353983_intron_9_0_chr1_57537315_r	0	-
chr1	57538087	57602215	NM_001353983_intron_10_0_chr1_57538088_r	0	-
chr1	57602314	57610962	NM_001353983_intron_11_0_chr1_57602315_r	0	-
chr1	57611102	57756635	NM_001353983_intron_12_0_chr1_57611103_r	0	-
chr1	57756838	57890290	NM_001353983_intron_13_0_chr1_57756839_r	0	-
chr1	57611102	57756635	NM_001365795_intron_0_0_chr1_57611103_r	0	-
chr1	57756838	57889601	NM_001365795_intron_1_0_chr1_57756839_r	0	-
chr1	57463801	57476352	NM_001365792_intron_0_0_chr1_57463802_r	0	-
chr1	57476463	57476817	NM_001365792_intron_1_0_chr1_57476464_r	0	-
chr1	57476945	57480555	NM_001365792_intron_2_0_chr1_57476946_r	0	-
chr1	57481104	57489203	NM_001365792_intron_3_0_chr1_57481105_r	0	-
chr1	57489312	57491653	NM_001365792_intron_4_0_chr1_57489313_r	0	-
chr1	57491716	57528556	NM_001365792_intron_5_0_chr1_57491717_r	0	-
chr1	57528616	57535032	NM_001365792_intron_6_0_chr1_57528617_r	0	-
chr1	57535098	57536695	NM_001365792_intron_7_0_chr1_57535099_r	0	-
chr1	57536734	57537194	NM_001365792_intron_8_0_chr1_57536735_r	0	-
chr1	57537314	57537955	NM_001365792_intron_9_0_chr1_57537315_r	0	-
chr1	57538087	57602215	NM_001365792_intron_10_0_chr1_57538088_r	0	-
chr1	57602314	57610962	NM_001365792_intron_11_0_chr1_57602315_r	0	-
chr1	57611102	57756635	NM_001365792_intron_12_0_chr1_57611103_r	0	-
chr1	57756838	57889601	NM_001365792_intron_13_0_chr1_57756839_r	0	-
chr1	57611102	57756635	NM_001365794_intron_0_0_chr1_57611103_r	0	-
chr1	57756838	57889865	NM_001365794_intron_1_0_chr1_57756839_r	0	-
chr1	57463801	57476352	NM_001365793_intron_0_0_chr1_57463802_r	0	-
chr1	57476463	57476817	NM_001365793_intron_1_0_chr1_57476464_r	0	-
chr1	57476945	57480555	NM_001365793_intron_2_0_chr1_57476946_r	0	-
chr1	57481104	57489203	NM_001365793_intron_3_0_chr1_57481105_r	0	-
chr1	57489312	57491653	NM_001365793_intron_4_0_chr1_57489313_r	0	-
chr1	57491716	57528556	NM_001365793_intron_5_0_chr1_57491717_r	0	-
chr1	57528616	57535032	NM_001365793_intron_6_0_chr1_57528617_r	0	-
chr1	57535098	57536695	NM_001365793_intron_7_0_chr1_57535099_r	0	-
chr1	57536734	57537194	NM_001365793_intron_8_0_chr1_57536735_r	0	-
chr1	57537314	57537955	NM_001365793_intron_9_0_chr1_57537315_r	0	-
chr1	57538087	57602215	NM_001365793_intron_10_0_chr1_57538088_r	0	-
chr1	57602314	57610962	NM_001365793_intron_11_0_chr1_57602315_r	0	-
chr1	57611102	57756635	NM_001365793_intron_12_0_chr1_57611103_r	0	-
chr1	57756838	57888688	NM_001365793_intron_13_0_chr1_57756839_r	0	-
chr1	63906774	63912476	NM_001206739_intron_0_0_chr1_63906775_r	0	-
chr1	63912527	63919588	NM_001206739_intron_1_0_chr1_63912528_r	0	-
chr1	63919645	63920050	NM_001206739_intron_2_0_chr1_63919646_r	0	-
chr1	63920144	63920560	NM_001206739_intron_3_0_chr1_63920145_r	0	-
chr1	63920639	63944434	NM_001206739_intron_4_0_chr1_63920640_r	0	-
chr1	63944504	63955753	NM_001206739_intron_5_0_chr1_63944505_r	0	-
chr1	63955889	63974198	NM_001206739_intron_6_0_chr1_63955890_r	0	-
chr1	63974241	63975735	NM_001206739_intron_7_0_chr1_63974242_r	0	-
chr1	63975852	63988799	NM_001206739_intron_8_0_chr1_63975853_r	0	-
chr1	65991501	66031228	NM_001198688_intron_0_0_chr1_65991502_f	0	+
chr1	66031288	66036155	NM_001198688_intron_1_0_chr1_66031289_f	0	+
chr1	66036485	66038008	NM_001198688_intron_2_0_chr1_66036486_f	0	+
chr1	66038132	66058339	NM_001198688_intron_3_0_chr1_66038133_f	0	+
chr1	66058548	66062130	NM_001198688_intron_4_0_chr1_66058549_f	0	+
chr1	66062276	66064342	NM_001198688_intron_5_0_chr1_66062277_f	0	+
chr1	66064487	66067074	NM_001198688_intron_6_0_chr1_66064488_f	0	+
chr1	66067365	66067525	NM_001198688_intron_7_0_chr1_66067366_f	0	+
chr1	66067643	66070720	NM_001198688_intron_8_0_chr1_66067644_f	0	+
chr1	66070920	66074435	NM_001198688_intron_9_0_chr1_66070921_f	0	+
chr1	66074584	66075629	NM_001198688_intron_10_0_chr1_66074585_f	0	+
chr1	66075789	66075896	NM_001198688_intron_11_0_chr1_66075790_f	0	+
chr1	66075979	66081690	NM_001198688_intron_12_0_chr1_66075980_f	0	+
chr1	66081907	66083646	NM_001198688_intron_13_0_chr1_66081908_f	0	+
chr1	66083829	66085610	NM_001198688_intron_14_0_chr1_66083830_f	0	+
chr1	66085706	66087035	NM_001198688_intron_15_0_chr1_66085707_f	0	+
chr1	66087141	66088588	NM_001198688_intron_16_0_chr1_66087142_f	0	+
chr1	66088664	66091805	NM_001198688_intron_17_0_chr1_66088665_f	0	+
chr1	65991501	66031228	NM_001198687_intron_0_0_chr1_65991502_f	0	+
chr1	66031288	66036155	NM_001198687_intron_1_0_chr1_66031289_f	0	+
chr1	66036485	66038008	NM_001198687_intron_2_0_chr1_66036486_f	0	+
chr1	66038132	66058339	NM_001198687_intron_3_0_chr1_66038133_f	0	+
chr1	66058548	66062130	NM_001198687_intron_4_0_chr1_66058549_f	0	+
chr1	66062276	66064342	NM_001198687_intron_5_0_chr1_66062277_f	0	+
chr1	66064487	66067074	NM_001198687_intron_6_0_chr1_66064488_f	0	+
chr1	66067365	66067525	NM_001198687_intron_7_0_chr1_66067366_f	0	+
chr1	66067643	66070720	NM_001198687_intron_8_0_chr1_66067644_f	0	+
chr1	66070920	66074435	NM_001198687_intron_9_0_chr1_66070921_f	0	+
chr1	66074584	66075629	NM_001198687_intron_10_0_chr1_66074585_f	0	+
chr1	66075789	66075896	NM_001198687_intron_11_0_chr1_66075790_f	0	+
chr1	66075979	66081690	NM_001198687_intron_12_0_chr1_66075980_f	0	+
chr1	66081907	66083646	NM_001198687_intron_13_0_chr1_66081908_f	0	+
chr1	66083829	66085610	NM_001198687_intron_14_0_chr1_66083830_f	0	+
chr1	66085706	66087035	NM_001198687_intron_15_0_chr1_66085707_f	0	+
chr1	66087141	66088588	NM_001198687_intron_16_0_chr1_66087142_f	0	+
chr1	66088664	66095884	NM_001198687_intron_17_0_chr1_66088665_f	0	+
chr1	64972170	65016276	NM_001293274_intron_0_0_chr1_64972171_f	0	+
chr1	65016339	65047838	NM_001293274_intron_1_0_chr1_65016340_f	0	+
chr1	65047987	65068488	NM_001293274_intron_2_0_chr1_65047988_f	0	+
chr1	65068595	65095037	NM_001293274_intron_3_0_chr1_65068596_f	0	+
chr1	65095164	65099726	NM_001293274_intron_4_0_chr1_65095165_f	0	+
chr1	65099943	65107502	NM_001293274_intron_5_0_chr1_65099944_f	0	+
chr1	65107652	65113483	NM_001293274_intron_6_0_chr1_65107653_f	0	+
chr1	65113717	65117843	NM_001293274_intron_7_0_chr1_65113718_f	0	+
chr1	65117993	65119440	NM_001293274_intron_8_0_chr1_65117994_f	0	+
chr1	65119564	65120368	NM_001293274_intron_9_0_chr1_65119565_f	0	+
chr1	65120486	65124387	NM_001293274_intron_10_0_chr1_65120487_f	0	+
chr1	65124556	65129377	NM_001293274_intron_11_0_chr1_65124557_f	0	+
chr1	65129520	65130180	NM_001293274_intron_12_0_chr1_65129521_f	0	+
chr1	65130362	65131739	NM_001293274_intron_13_0_chr1_65130363_f	0	+
chr1	65131850	65137246	NM_001293274_intron_14_0_chr1_65131851_f	0	+
chr1	65137369	65138840	NM_001293274_intron_15_0_chr1_65137370_f	0	+
chr1	65138940	65139030	NM_001293274_intron_16_0_chr1_65138941_f	0	+
chr1	65139147	65141083	NM_001293274_intron_17_0_chr1_65139148_f	0	+
chr1	65141244	65141579	NM_001293274_intron_18_0_chr1_65141245_f	0	+
chr1	65141666	65142577	NM_001293274_intron_19_0_chr1_65141667_f	0	+
chr1	65142694	65143841	NM_001293274_intron_20_0_chr1_65142695_f	0	+
chr1	65143993	65145277	NM_001293274_intron_21_0_chr1_65143994_f	0	+
chr1	65145439	65146940	NM_001293274_intron_22_0_chr1_65145440_f	0	+
chr1	65147018	65147687	NM_001293274_intron_23_0_chr1_65147019_f	0	+
chr1	65147789	65157005	NM_001293274_intron_24_0_chr1_65147790_f	0	+
chr1	59762579	59805629	NM_001350798_intron_0_0_chr1_59762580_f	0	+
chr1	59805741	59811918	NM_001350798_intron_1_0_chr1_59805742_f	0	+
chr1	59812070	59844420	NM_001350798_intron_2_0_chr1_59812071_f	0	+
chr1	59844509	59922632	NM_001350798_intron_3_0_chr1_59844510_f	0	+
chr1	59922748	59977982	NM_001350798_intron_4_0_chr1_59922749_f	0	+
chr1	59978111	60019795	NM_001350798_intron_5_0_chr1_59978112_f	0	+
chr1	60019899	60073474	NM_001350798_intron_6_0_chr1_60019900_f	0	+
chr1	60073582	60091659	NM_001350798_intron_7_0_chr1_60073583_f	0	+
chr1	60091721	60103899	NM_001350798_intron_8_0_chr1_60091722_f	0	+
chr1	60104047	60106951	NM_001350798_intron_9_0_chr1_60104048_f	0	+
chr1	60107023	60125890	NM_001350798_intron_10_0_chr1_60107024_f	0	+
chr1	60125965	60132954	NM_001350798_intron_11_0_chr1_60125966_f	0	+
chr1	60133075	60223602	NM_001350798_intron_12_0_chr1_60133076_f	0	+
chr1	60223664	60228174	NM_001350798_intron_13_0_chr1_60223665_f	0	+
chr1	59762822	59787207	NM_001350795_intron_0_0_chr1_59762823_f	0	+
chr1	59787422	59844420	NM_001350795_intron_1_0_chr1_59787423_f	0	+
chr1	59844509	59922632	NM_001350795_intron_2_0_chr1_59844510_f	0	+
chr1	59922748	59977982	NM_001350795_intron_3_0_chr1_59922749_f	0	+
chr1	59978111	60019795	NM_001350795_intron_4_0_chr1_59978112_f	0	+
chr1	60019899	60073474	NM_001350795_intron_5_0_chr1_60019900_f	0	+
chr1	60073582	60091659	NM_001350795_intron_6_0_chr1_60073583_f	0	+
chr1	60091721	60103899	NM_001350795_intron_7_0_chr1_60091722_f	0	+
chr1	60104047	60106951	NM_001350795_intron_8_0_chr1_60104048_f	0	+
chr1	60107023	60125890	NM_001350795_intron_9_0_chr1_60107024_f	0	+
chr1	60125965	60132954	NM_001350795_intron_10_0_chr1_60125966_f	0	+
chr1	60133075	60139710	NM_001350795_intron_11_0_chr1_60133076_f	0	+
chr1	60139805	60223602	NM_001350795_intron_12_0_chr1_60139806_f	0	+
chr1	60223664	60228174	NM_001350795_intron_13_0_chr1_60223665_f	0	+
chr1	59762579	59787207	NM_001350793_intron_0_0_chr1_59762580_f	0	+
chr1	59787422	59791420	NM_001350793_intron_1_0_chr1_59787423_f	0	+
chr1	59791521	59792443	NM_001350793_intron_2_0_chr1_59791522_f	0	+
chr1	59792509	59805629	NM_001350793_intron_3_0_chr1_59792510_f	0	+
chr1	59805741	59811918	NM_001350793_intron_4_0_chr1_59805742_f	0	+
chr1	59812070	59844420	NM_001350793_intron_5_0_chr1_59812071_f	0	+
chr1	59844509	59922632	NM_001350793_intron_6_0_chr1_59844510_f	0	+
chr1	59922748	59977982	NM_001350793_intron_7_0_chr1_59922749_f	0	+
chr1	59978111	60019795	NM_001350793_intron_8_0_chr1_59978112_f	0	+
chr1	60019899	60073474	NM_001350793_intron_9_0_chr1_60019900_f	0	+
chr1	60073582	60091659	NM_001350793_intron_10_0_chr1_60073583_f	0	+
chr1	60091721	60103899	NM_001350793_intron_11_0_chr1_60091722_f	0	+
chr1	60104047	60125890	NM_001350793_intron_12_0_chr1_60104048_f	0	+
chr1	60125965	60132954	NM_001350793_intron_13_0_chr1_60125966_f	0	+
chr1	60133075	60139710	NM_001350793_intron_14_0_chr1_60133076_f	0	+
chr1	60139805	60223602	NM_001350793_intron_15_0_chr1_60139806_f	0	+
chr1	60223664	60228174	NM_001350793_intron_16_0_chr1_60223665_f	0	+
chr1	63906774	63912476	NM_014288_intron_0_0_chr1_63906775_r	0	-
chr1	63912527	63919588	NM_014288_intron_1_0_chr1_63912528_r	0	-
chr1	63919645	63920050	NM_014288_intron_2_0_chr1_63919646_r	0	-
chr1	63920144	63920560	NM_014288_intron_3_0_chr1_63920145_r	0	-
chr1	63920639	63944434	NM_014288_intron_4_0_chr1_63920640_r	0	-
chr1	63944504	63955753	NM_014288_intron_5_0_chr1_63944505_r	0	-
chr1	63955889	63974198	NM_014288_intron_6_0_chr1_63955890_r	0	-
chr1	63974241	63988799	NM_014288_intron_7_0_chr1_63974242_r	0	-
chr1	61548490	61553820	NM_005595_intron_0_0_chr1_61548491_f	0	+
chr1	61554352	61743191	NM_005595_intron_1_0_chr1_61554353_f	0	+
chr1	61743257	61798183	NM_005595_intron_2_0_chr1_61743258_f	0	+
chr1	61798258	61818121	NM_005595_intron_3_0_chr1_61798259_f	0	+
chr1	61818239	61824818	NM_005595_intron_4_0_chr1_61818240_f	0	+
chr1	61824946	61848908	NM_005595_intron_5_0_chr1_61824947_f	0	+
chr1	61849037	61869775	NM_005595_intron_6_0_chr1_61849038_f	0	+
chr1	61869954	61872233	NM_005595_intron_7_0_chr1_61869955_f	0	+
chr1	61872399	61920974	NM_005595_intron_8_0_chr1_61872400_f	0	+
chr1	62903071	62905469	NM_003368_intron_0_0_chr1_62903072_f	0	+
chr1	62905708	62907158	NM_003368_intron_1_0_chr1_62905709_f	0	+
chr1	62907279	62907865	NM_003368_intron_2_0_chr1_62907280_f	0	+
chr1	62907970	62908829	NM_003368_intron_3_0_chr1_62907971_f	0	+
chr1	62908990	62910408	NM_003368_intron_4_0_chr1_62908991_f	0	+
chr1	62911100	62913011	NM_003368_intron_5_0_chr1_62911101_f	0	+
chr1	62913182	62914135	NM_003368_intron_6_0_chr1_62913183_f	0	+
chr1	62914337	62915916	NM_003368_intron_7_0_chr1_62914338_f	0	+
chr1	59762579	59787207	NM_001350797_intron_0_0_chr1_59762580_f	0	+
chr1	59787422	59805629	NM_001350797_intron_1_0_chr1_59787423_f	0	+
chr1	59805741	59844420	NM_001350797_intron_2_0_chr1_59805742_f	0	+
chr1	59844509	59922632	NM_001350797_intron_3_0_chr1_59844510_f	0	+
chr1	59922748	59977982	NM_001350797_intron_4_0_chr1_59922749_f	0	+
chr1	59978111	60019795	NM_001350797_intron_5_0_chr1_59978112_f	0	+
chr1	60019899	60073474	NM_001350797_intron_6_0_chr1_60019900_f	0	+
chr1	60073582	60091659	NM_001350797_intron_7_0_chr1_60073583_f	0	+
chr1	60091721	60103899	NM_001350797_intron_8_0_chr1_60091722_f	0	+
chr1	60104047	60125890	NM_001350797_intron_9_0_chr1_60104048_f	0	+
chr1	60125965	60132954	NM_001350797_intron_10_0_chr1_60125966_f	0	+
chr1	60133075	60139710	NM_001350797_intron_11_0_chr1_60133076_f	0	+
chr1	60139805	60223602	NM_001350797_intron_12_0_chr1_60139806_f	0	+
chr1	60223664	60228174	NM_001350797_intron_13_0_chr1_60223665_f	0	+
chr1	59762579	59805629	NM_001350796_intron_0_0_chr1_59762580_f	0	+
chr1	59805741	59811918	NM_001350796_intron_1_0_chr1_59805742_f	0	+
chr1	59812070	59844420	NM_001350796_intron_2_0_chr1_59812071_f	0	+
chr1	59844509	59922632	NM_001350796_intron_3_0_chr1_59844510_f	0	+
chr1	59922748	59977982	NM_001350796_intron_4_0_chr1_59922749_f	0	+
chr1	59978111	60019795	NM_001350796_intron_5_0_chr1_59978112_f	0	+
chr1	60019899	60073474	NM_001350796_intron_6_0_chr1_60019900_f	0	+
chr1	60073582	60091659	NM_001350796_intron_7_0_chr1_60073583_f	0	+
chr1	60091721	60103899	NM_001350796_intron_8_0_chr1_60091722_f	0	+
chr1	60104047	60125890	NM_001350796_intron_9_0_chr1_60104048_f	0	+
chr1	60125965	60132954	NM_001350796_intron_10_0_chr1_60125966_f	0	+
chr1	60133075	60139710	NM_001350796_intron_11_0_chr1_60133076_f	0	+
chr1	60139805	60223602	NM_001350796_intron_12_0_chr1_60139806_f	0	+
chr1	60223664	60228174	NM_001350796_intron_13_0_chr1_60223665_f	0	+
chr1	61548490	61553820	NM_001134673_intron_0_0_chr1_61548491_f	0	+
chr1	61554352	61743191	NM_001134673_intron_1_0_chr1_61554353_f	0	+
chr1	61743257	61798183	NM_001134673_intron_2_0_chr1_61743258_f	0	+
chr1	61798258	61818121	NM_001134673_intron_3_0_chr1_61798259_f	0	+
chr1	61818239	61824818	NM_001134673_intron_4_0_chr1_61818240_f	0	+
chr1	61824946	61848908	NM_001134673_intron_5_0_chr1_61824947_f	0	+
chr1	61849037	61869775	NM_001134673_intron_6_0_chr1_61849038_f	0	+
chr1	61869954	61872233	NM_001134673_intron_7_0_chr1_61869955_f	0	+
chr1	61872399	61892136	NM_001134673_intron_8_0_chr1_61872400_f	0	+
chr1	61892228	61920974	NM_001134673_intron_9_0_chr1_61892229_f	0	+
chr1	63906774	63919588	NM_001347145_intron_0_0_chr1_63906775_r	0	-
chr1	63919645	63920050	NM_001347145_intron_1_0_chr1_63919646_r	0	-
chr1	63920144	63920560	NM_001347145_intron_2_0_chr1_63920145_r	0	-
chr1	63920639	63944434	NM_001347145_intron_3_0_chr1_63920640_r	0	-
chr1	63944504	63955753	NM_001347145_intron_4_0_chr1_63944505_r	0	-
chr1	63955889	63974198	NM_001347145_intron_5_0_chr1_63955890_r	0	-
chr1	63974241	63988799	NM_001347145_intron_6_0_chr1_63974242_r	0	-
chr1	65886423	65890985	NM_002303_intron_0_0_chr1_65886424_f	0	+
chr1	65891061	66031228	NM_002303_intron_1_0_chr1_65891062_f	0	+
chr1	66031288	66036155	NM_002303_intron_2_0_chr1_66031289_f	0	+
chr1	66036485	66038008	NM_002303_intron_3_0_chr1_66036486_f	0	+
chr1	66038132	66058339	NM_002303_intron_4_0_chr1_66038133_f	0	+
chr1	66058548	66062130	NM_002303_intron_5_0_chr1_66058549_f	0	+
chr1	66062276	66064342	NM_002303_intron_6_0_chr1_66062277_f	0	+
chr1	66064487	66067074	NM_002303_intron_7_0_chr1_66064488_f	0	+
chr1	66067365	66067525	NM_002303_intron_8_0_chr1_66067366_f	0	+
chr1	66067643	66070720	NM_002303_intron_9_0_chr1_66067644_f	0	+
chr1	66070920	66074435	NM_002303_intron_10_0_chr1_66070921_f	0	+
chr1	66074584	66075629	NM_002303_intron_11_0_chr1_66074585_f	0	+
chr1	66075789	66075896	NM_002303_intron_12_0_chr1_66075790_f	0	+
chr1	66075979	66081690	NM_002303_intron_13_0_chr1_66075980_f	0	+
chr1	66081907	66083646	NM_002303_intron_14_0_chr1_66081908_f	0	+
chr1	66083829	66085610	NM_002303_intron_15_0_chr1_66083830_f	0	+
chr1	66085706	66087035	NM_002303_intron_16_0_chr1_66085707_f	0	+
chr1	66087141	66088588	NM_002303_intron_17_0_chr1_66087142_f	0	+
chr1	66088664	66101873	NM_002303_intron_18_0_chr1_66088665_f	0	+
chr1	63906774	63912476	NR_045147_intron_0_0_chr1_63906775_r	0	-
chr1	63912527	63913235	NR_045147_intron_1_0_chr1_63912528_r	0	-
chr1	63913285	63919588	NR_045147_intron_2_0_chr1_63913286_r	0	-
chr1	63919645	63920050	NR_045147_intron_3_0_chr1_63919646_r	0	-
chr1	63920144	63920560	NR_045147_intron_4_0_chr1_63920145_r	0	-
chr1	63920639	63944434	NR_045147_intron_5_0_chr1_63920640_r	0	-
chr1	63944504	63955753	NR_045147_intron_6_0_chr1_63944505_r	0	-
chr1	63955889	63974198	NR_045147_intron_7_0_chr1_63955890_r	0	-
chr1	63974241	63988799	NR_045147_intron_8_0_chr1_63974242_r	0	-
chr1	59762822	59781391	NR_103473_intron_0_0_chr1_59762823_f	0	+
chr1	59781408	59787207	NR_103473_intron_1_0_chr1_59781409_f	0	+
chr1	59787422	59805629	NR_103473_intron_2_0_chr1_59787423_f	0	+
chr1	59805741	59811918	NR_103473_intron_3_0_chr1_59805742_f	0	+
chr1	59812070	59844420	NR_103473_intron_4_0_chr1_59812071_f	0	+
chr1	59844509	59922632	NR_103473_intron_5_0_chr1_59844510_f	0	+
chr1	59922748	59977982	NR_103473_intron_6_0_chr1_59922749_f	0	+
chr1	59978111	60019795	NR_103473_intron_7_0_chr1_59978112_f	0	+
chr1	60019899	60073474	NR_103473_intron_8_0_chr1_60019900_f	0	+
chr1	60073582	60091659	NR_103473_intron_9_0_chr1_60073583_f	0	+
chr1	60091721	60103899	NR_103473_intron_10_0_chr1_60091722_f	0	+
chr1	60104047	60125890	NR_103473_intron_11_0_chr1_60104048_f	0	+
chr1	60125965	60132954	NR_103473_intron_12_0_chr1_60125966_f	0	+
chr1	60133075	60139710	NR_103473_intron_13_0_chr1_60133076_f	0	+
chr1	60139805	60163319	NR_103473_intron_14_0_chr1_60139806_f	0	+
chr1	60163412	60164356	NR_103473_intron_15_0_chr1_60163413_f	0	+
chr1	61547719	61548432	NM_001145512_intron_0_0_chr1_61547720_f	0	+
chr1	61548490	61553820	NM_001145512_intron_1_0_chr1_61548491_f	0	+
chr1	61554352	61743191	NM_001145512_intron_2_0_chr1_61554353_f	0	+
chr1	61743257	61798183	NM_001145512_intron_3_0_chr1_61743258_f	0	+
chr1	61798258	61818121	NM_001145512_intron_4_0_chr1_61798259_f	0	+
chr1	61818239	61824818	NM_001145512_intron_5_0_chr1_61818240_f	0	+
chr1	61824946	61848908	NM_001145512_intron_6_0_chr1_61824947_f	0	+
chr1	61849037	61869775	NM_001145512_intron_7_0_chr1_61849038_f	0	+
chr1	61869954	61872233	NM_001145512_intron_8_0_chr1_61869955_f	0	+
chr1	61872399	61892136	NM_001145512_intron_9_0_chr1_61872400_f	0	+
chr1	61892228	61920974	NM_001145512_intron_10_0_chr1_61892229_f	0	+
chr1	61543300	61553820	NM_001145511_intron_0_0_chr1_61543301_f	0	+
chr1	61554352	61743191	NM_001145511_intron_1_0_chr1_61554353_f	0	+
chr1	61743257	61798183	NM_001145511_intron_2_0_chr1_61743258_f	0	+
chr1	61798258	61818121	NM_001145511_intron_3_0_chr1_61798259_f	0	+
chr1	61818239	61824818	NM_001145511_intron_4_0_chr1_61818240_f	0	+
chr1	61824946	61848908	NM_001145511_intron_5_0_chr1_61824947_f	0	+
chr1	61849037	61869775	NM_001145511_intron_6_0_chr1_61849038_f	0	+
chr1	61869954	61872233	NM_001145511_intron_7_0_chr1_61869955_f	0	+
chr1	61872399	61892136	NM_001145511_intron_8_0_chr1_61872400_f	0	+
chr1	61892228	61920974	NM_001145511_intron_9_0_chr1_61892229_f	0	+
chr1	65991501	66031228	NM_001198689_intron_0_0_chr1_65991502_f	0	+
chr1	66031288	66036155	NM_001198689_intron_1_0_chr1_66031289_f	0	+
chr1	66036485	66038008	NM_001198689_intron_2_0_chr1_66036486_f	0	+
chr1	66038132	66058339	NM_001198689_intron_3_0_chr1_66038133_f	0	+
chr1	66058548	66062130	NM_001198689_intron_4_0_chr1_66058549_f	0	+
chr1	66062276	66064342	NM_001198689_intron_5_0_chr1_66062277_f	0	+
chr1	66064487	66067074	NM_001198689_intron_6_0_chr1_66064488_f	0	+
chr1	66067365	66067525	NM_001198689_intron_7_0_chr1_66067366_f	0	+
chr1	66067643	66070720	NM_001198689_intron_8_0_chr1_66067644_f	0	+
chr1	66070920	66074435	NM_001198689_intron_9_0_chr1_66070921_f	0	+
chr1	66074584	66075629	NM_001198689_intron_10_0_chr1_66074585_f	0	+
chr1	66075789	66075896	NM_001198689_intron_11_0_chr1_66075790_f	0	+
chr1	66075979	66081690	NM_001198689_intron_12_0_chr1_66075980_f	0	+
chr1	66081907	66083646	NM_001198689_intron_13_0_chr1_66081908_f	0	+
chr1	66083829	66085610	NM_001198689_intron_14_0_chr1_66083830_f	0	+
chr1	66085706	66087035	NM_001198689_intron_15_0_chr1_66085707_f	0	+
chr1	66087141	66088588	NM_001198689_intron_16_0_chr1_66087142_f	0	+
chr1	66088664	66098834	NM_001198689_intron_17_0_chr1_66088665_f	0	+
chr1	63906774	63912476	NM_001347148_intron_0_0_chr1_63906775_r	0	-
chr1	63912527	63919588	NM_001347148_intron_1_0_chr1_63912528_r	0	-
chr1	63919645	63920050	NM_001347148_intron_2_0_chr1_63919646_r	0	-
chr1	63920144	63920560	NM_001347148_intron_3_0_chr1_63920145_r	0	-
chr1	63920639	63944434	NM_001347148_intron_4_0_chr1_63920640_r	0	-
chr1	63944504	63955753	NM_001347148_intron_5_0_chr1_63944505_r	0	-
chr1	63955889	63988799	NM_001347148_intron_6_0_chr1_63955890_r	0	-
chr1	63915486	63919588	NM_001347147_intron_0_0_chr1_63915487_r	0	-
chr1	63919645	63920050	NM_001347147_intron_1_0_chr1_63919646_r	0	-
chr1	63920144	63920560	NM_001347147_intron_2_0_chr1_63920145_r	0	-
chr1	63920639	63944434	NM_001347147_intron_3_0_chr1_63920640_r	0	-
chr1	63944504	63955753	NM_001347147_intron_4_0_chr1_63944505_r	0	-
chr1	63955889	63974198	NM_001347147_intron_5_0_chr1_63955890_r	0	-
chr1	63974241	63988799	NM_001347147_intron_6_0_chr1_63974242_r	0	-
chr1	59762822	59787207	NM_018291_intron_0_0_chr1_59762823_f	0	+
chr1	59787422	59805629	NM_018291_intron_1_0_chr1_59787423_f	0	+
chr1	59805741	59811918	NM_018291_intron_2_0_chr1_59805742_f	0	+
chr1	59812070	59844420	NM_018291_intron_3_0_chr1_59812071_f	0	+
chr1	59844509	59922632	NM_018291_intron_4_0_chr1_59844510_f	0	+
chr1	59922748	59977982	NM_018291_intron_5_0_chr1_59922749_f	0	+
chr1	59978111	60019795	NM_018291_intron_6_0_chr1_59978112_f	0	+
chr1	60019899	60073474	NM_018291_intron_7_0_chr1_60019900_f	0	+
chr1	60073582	60091659	NM_018291_intron_8_0_chr1_60073583_f	0	+
chr1	60091721	60103899	NM_018291_intron_9_0_chr1_60091722_f	0	+
chr1	60104047	60125890	NM_018291_intron_10_0_chr1_60104048_f	0	+
chr1	60125965	60132954	NM_018291_intron_11_0_chr1_60125966_f	0	+
chr1	60133075	60139710	NM_018291_intron_12_0_chr1_60133076_f	0	+
chr1	60139805	60223602	NM_018291_intron_13_0_chr1_60139806_f	0	+
chr1	60223664	60228174	NM_018291_intron_14_0_chr1_60223665_f	0	+
chr1	64936625	65016276	NM_020925_intron_0_0_chr1_64936626_f	0	+
chr1	65016339	65047838	NM_020925_intron_1_0_chr1_65016340_f	0	+
chr1	65047987	65068488	NM_020925_intron_2_0_chr1_65047988_f	0	+
chr1	65068595	65095037	NM_020925_intron_3_0_chr1_65068596_f	0	+
chr1	65095164	65098281	NM_020925_intron_4_0_chr1_65095165_f	0	+
chr1	65098426	65099726	NM_020925_intron_5_0_chr1_65098427_f	0	+
chr1	65099943	65107502	NM_020925_intron_6_0_chr1_65099944_f	0	+
chr1	65107652	65113483	NM_020925_intron_7_0_chr1_65107653_f	0	+
chr1	65113717	65117843	NM_020925_intron_8_0_chr1_65113718_f	0	+
chr1	65117993	65119440	NM_020925_intron_9_0_chr1_65117994_f	0	+
chr1	65119564	65120368	NM_020925_intron_10_0_chr1_65119565_f	0	+
chr1	65120486	65124387	NM_020925_intron_11_0_chr1_65120487_f	0	+
chr1	65124556	65129377	NM_020925_intron_12_0_chr1_65124557_f	0	+
chr1	65129520	65130180	NM_020925_intron_13_0_chr1_65129521_f	0	+
chr1	65130362	65131739	NM_020925_intron_14_0_chr1_65130363_f	0	+
chr1	65131850	65137246	NM_020925_intron_15_0_chr1_65131851_f	0	+
chr1	65137369	65138840	NM_020925_intron_16_0_chr1_65137370_f	0	+
chr1	65138940	65139030	NM_020925_intron_17_0_chr1_65138941_f	0	+
chr1	65139147	65141083	NM_020925_intron_18_0_chr1_65139148_f	0	+
chr1	65141244	65141579	NM_020925_intron_19_0_chr1_65141245_f	0	+
chr1	65141666	65142577	NM_020925_intron_20_0_chr1_65141667_f	0	+
chr1	65142694	65143841	NM_020925_intron_21_0_chr1_65142695_f	0	+
chr1	65143993	65145277	NM_020925_intron_22_0_chr1_65143994_f	0	+
chr1	65145439	65146940	NM_020925_intron_23_0_chr1_65145440_f	0	+
chr1	65147018	65147687	NM_020925_intron_24_0_chr1_65147019_f	0	+
chr1	65147789	65157005	NM_020925_intron_25_0_chr1_65147790_f	0	+
chr1	59762822	59787207	NM_001113411_intron_0_0_chr1_59762823_f	0	+
chr1	59787422	59805629	NM_001113411_intron_1_0_chr1_59787423_f	0	+
chr1	59805741	59811918	NM_001113411_intron_2_0_chr1_59805742_f	0	+
chr1	59812070	59844420	NM_001113411_intron_3_0_chr1_59812071_f	0	+
chr1	59844509	59922632	NM_001113411_intron_4_0_chr1_59844510_f	0	+
chr1	59922748	59977982	NM_001113411_intron_5_0_chr1_59922749_f	0	+
chr1	59978111	60019795	NM_001113411_intron_6_0_chr1_59978112_f	0	+
chr1	60019899	60073474	NM_001113411_intron_7_0_chr1_60019900_f	0	+
chr1	60073582	60091659	NM_001113411_intron_8_0_chr1_60073583_f	0	+
chr1	60091721	60103899	NM_001113411_intron_9_0_chr1_60091722_f	0	+
chr1	60104047	60106951	NM_001113411_intron_10_0_chr1_60104048_f	0	+
chr1	60107023	60125890	NM_001113411_intron_11_0_chr1_60107024_f	0	+
chr1	60125965	60132954	NM_001113411_intron_12_0_chr1_60125966_f	0	+
chr1	60133075	60139710	NM_001113411_intron_13_0_chr1_60133076_f	0	+
chr1	60139805	60223602	NM_001113411_intron_14_0_chr1_60139806_f	0	+
chr1	60223664	60228174	NM_001113411_intron_15_0_chr1_60223665_f	0	+
chr1	62902138	62905469	NM_001017416_intron_0_0_chr1_62902139_f	0	+
chr1	62905708	62907158	NM_001017416_intron_1_0_chr1_62905709_f	0	+
chr1	62907279	62907865	NM_001017416_intron_2_0_chr1_62907280_f	0	+
chr1	62907970	62908829	NM_001017416_intron_3_0_chr1_62907971_f	0	+
chr1	62908990	62910408	NM_001017416_intron_4_0_chr1_62908991_f	0	+
chr1	62911100	62913011	NM_001017416_intron_5_0_chr1_62911101_f	0	+
chr1	62913182	62914135	NM_001017416_intron_6_0_chr1_62913183_f	0	+
chr1	62914337	62915916	NM_001017416_intron_7_0_chr1_62914338_f	0	+
chr1	62902233	62905469	NM_001017415_intron_0_0_chr1_62902234_f	0	+
chr1	62905708	62907158	NM_001017415_intron_1_0_chr1_62905709_f	0	+
chr1	62907279	62907865	NM_001017415_intron_2_0_chr1_62907280_f	0	+
chr1	62907970	62908829	NM_001017415_intron_3_0_chr1_62907971_f	0	+
chr1	62908990	62910408	NM_001017415_intron_4_0_chr1_62908991_f	0	+
chr1	62911100	62913011	NM_001017415_intron_5_0_chr1_62911101_f	0	+
chr1	62913182	62914135	NM_001017415_intron_6_0_chr1_62913183_f	0	+
chr1	62914337	62915916	NM_001017415_intron_7_0_chr1_62914338_f	0	+
chr1	65886423	65890985	NM_001003680_intron_0_0_chr1_65886424_f	0	+
chr1	65891061	66031228	NM_001003680_intron_1_0_chr1_65891062_f	0	+
chr1	66031288	66036155	NM_001003680_intron_2_0_chr1_66031289_f	0	+
chr1	66036485	66038008	NM_001003680_intron_3_0_chr1_66036486_f	0	+
chr1	66038132	66058339	NM_001003680_intron_4_0_chr1_66038133_f	0	+
chr1	66058548	66062130	NM_001003680_intron_5_0_chr1_66058549_f	0	+
chr1	66062276	66064342	NM_001003680_intron_6_0_chr1_66062277_f	0	+
chr1	66064487	66067074	NM_001003680_intron_7_0_chr1_66064488_f	0	+
chr1	66067365	66067525	NM_001003680_intron_8_0_chr1_66067366_f	0	+
chr1	66067643	66070720	NM_001003680_intron_9_0_chr1_66067644_f	0	+
chr1	66070920	66074435	NM_001003680_intron_10_0_chr1_66070921_f	0	+
chr1	66074584	66075629	NM_001003680_intron_11_0_chr1_66074585_f	0	+
chr1	66075789	66075896	NM_001003680_intron_12_0_chr1_66075790_f	0	+
chr1	66075979	66081690	NM_001003680_intron_13_0_chr1_66075980_f	0	+
chr1	66081907	66083646	NM_001003680_intron_14_0_chr1_66081908_f	0	+
chr1	66083829	66085610	NM_001003680_intron_15_0_chr1_66083830_f	0	+
chr1	66085706	66087035	NM_001003680_intron_16_0_chr1_66085707_f	0	+
chr1	66087141	66088588	NM_001003680_intron_17_0_chr1_66087142_f	0	+
chr1	66088664	66095884	NM_001003680_intron_18_0_chr1_66088665_f	0	+
chr1	65886423	65890985	NM_001003679_intron_0_0_chr1_65886424_f	0	+
chr1	65891061	66031228	NM_001003679_intron_1_0_chr1_65891062_f	0	+
chr1	66031288	66036155	NM_001003679_intron_2_0_chr1_66031289_f	0	+
chr1	66036485	66038008	NM_001003679_intron_3_0_chr1_66036486_f	0	+
chr1	66038132	66058339	NM_001003679_intron_4_0_chr1_66038133_f	0	+
chr1	66058548	66062130	NM_001003679_intron_5_0_chr1_66058549_f	0	+
chr1	66062276	66064342	NM_001003679_intron_6_0_chr1_66062277_f	0	+
chr1	66064487	66067074	NM_001003679_intron_7_0_chr1_66064488_f	0	+
chr1	66067365	66067525	NM_001003679_intron_8_0_chr1_66067366_f	0	+
chr1	66067643	66070720	NM_001003679_intron_9_0_chr1_66067644_f	0	+
chr1	66070920	66074435	NM_001003679_intron_10_0_chr1_66070921_f	0	+
chr1	66074584	66075629	NM_001003679_intron_11_0_chr1_66074585_f	0	+
chr1	66075789	66075896	NM_001003679_intron_12_0_chr1_66075790_f	0	+
chr1	66075979	66081690	NM_001003679_intron_13_0_chr1_66075980_f	0	+
chr1	66081907	66083646	NM_001003679_intron_14_0_chr1_66081908_f	0	+
chr1	66083829	66085610	NM_001003679_intron_15_0_chr1_66083830_f	0	+
chr1	66085706	66087035	NM_001003679_intron_16_0_chr1_66085707_f	0	+
chr1	66087141	66088588	NM_001003679_intron_17_0_chr1_66087142_f	0	+
chr1	66088664	66098834	NM_001003679_intron_18_0_chr1_66088665_f	0	+
chr1	70034324	70144063	NM_001366836_intron_0_0_chr1_70034325_f	0	+
chr1	70144161	70225873	NM_001366836_intron_1_0_chr1_70144162_f	0	+
chr1	70226076	70257725	NM_001366836_intron_2_0_chr1_70226077_f	0	+
chr1	70257843	70291430	NM_001366836_intron_3_0_chr1_70257844_f	0	+
chr1	70291509	70300462	NM_001366836_intron_4_0_chr1_70291510_f	0	+
chr1	70300552	70303909	NM_001366836_intron_5_0_chr1_70300553_f	0	+
chr1	70303966	70339149	NM_001366836_intron_6_0_chr1_70303967_f	0	+
chr1	70034503	70144063	NM_001366840_intron_0_0_chr1_70034504_f	0	+
chr1	70144161	70225873	NM_001366840_intron_1_0_chr1_70144162_f	0	+
chr1	70226076	70257725	NM_001366840_intron_2_0_chr1_70226077_f	0	+
chr1	70257843	70291430	NM_001366840_intron_3_0_chr1_70257844_f	0	+
chr1	70291509	70300462	NM_001366840_intron_4_0_chr1_70291510_f	0	+
chr1	70300552	70303909	NM_001366840_intron_5_0_chr1_70300553_f	0	+
chr1	70303966	70339149	NM_001366840_intron_6_0_chr1_70303967_f	0	+
chr1	70035187	70144063	NM_001366842_intron_0_0_chr1_70035188_f	0	+
chr1	70144161	70225873	NM_001366842_intron_1_0_chr1_70144162_f	0	+
chr1	70226076	70257725	NM_001366842_intron_2_0_chr1_70226077_f	0	+
chr1	70257843	70291430	NM_001366842_intron_3_0_chr1_70257844_f	0	+
chr1	70291509	70300462	NM_001366842_intron_4_0_chr1_70291510_f	0	+
chr1	70300552	70303909	NM_001366842_intron_5_0_chr1_70300553_f	0	+
chr1	70303966	70339149	NM_001366842_intron_6_0_chr1_70303967_f	0	+
chr1	70034503	70144063	NM_001366841_intron_0_0_chr1_70034504_f	0	+
chr1	70144161	70181824	NM_001366841_intron_1_0_chr1_70144162_f	0	+
chr1	70181901	70225873	NM_001366841_intron_2_0_chr1_70181902_f	0	+
chr1	70226076	70257725	NM_001366841_intron_3_0_chr1_70226077_f	0	+
chr1	70257843	70291430	NM_001366841_intron_4_0_chr1_70257844_f	0	+
chr1	70291509	70300462	NM_001366841_intron_5_0_chr1_70291510_f	0	+
chr1	70300552	70303909	NM_001366841_intron_6_0_chr1_70300553_f	0	+
chr1	70303966	70397189	NM_001366841_intron_7_0_chr1_70303967_f	0	+
chr1	70397253	70446061	NM_001366841_intron_8_0_chr1_70397254_f	0	+
chr1	70446136	70451924	NM_001366841_intron_9_0_chr1_70446137_f	0	+
chr1	70452069	70460243	NM_001366841_intron_10_0_chr1_70452070_f	0	+
chr1	70460316	70477479	NM_001366841_intron_11_0_chr1_70460317_f	0	+
chr1	70477609	70478656	NM_001366841_intron_12_0_chr1_70477610_f	0	+
chr1	70478772	70482147	NM_001366841_intron_13_0_chr1_70478773_f	0	+
chr1	70482217	70484401	NM_001366841_intron_14_0_chr1_70482218_f	0	+
chr1	70484501	70486687	NM_001366841_intron_15_0_chr1_70484502_f	0	+
chr1	70486812	70488808	NM_001366841_intron_16_0_chr1_70486813_f	0	+
chr1	70489057	70493853	NM_001366841_intron_17_0_chr1_70489058_f	0	+
chr1	70494054	70501803	NM_001366841_intron_18_0_chr1_70494055_f	0	+
chr1	70501915	70502126	NM_001366841_intron_19_0_chr1_70501916_f	0	+
chr1	70502307	70503795	NM_001366841_intron_20_0_chr1_70502308_f	0	+
chr1	70505476	70518708	NM_001366841_intron_21_0_chr1_70505477_f	0	+
chr1	70518828	70541759	NM_001366841_intron_22_0_chr1_70518829_f	0	+
chr1	70541981	70555409	NM_001366841_intron_23_0_chr1_70541982_f	0	+
chr1	70555502	70573451	NM_001366841_intron_24_0_chr1_70555503_f	0	+
chr1	70573509	70587462	NM_001366841_intron_25_0_chr1_70573510_f	0	+
chr1	70034324	70144063	NM_001330635_intron_0_0_chr1_70034325_f	0	+
chr1	70144161	70181824	NM_001330635_intron_1_0_chr1_70144162_f	0	+
chr1	70181901	70225873	NM_001330635_intron_2_0_chr1_70181902_f	0	+
chr1	70226076	70257725	NM_001330635_intron_3_0_chr1_70226077_f	0	+
chr1	70257843	70291430	NM_001330635_intron_4_0_chr1_70257844_f	0	+
chr1	70291509	70300462	NM_001330635_intron_5_0_chr1_70291510_f	0	+
chr1	70300552	70303909	NM_001330635_intron_6_0_chr1_70300553_f	0	+
chr1	70303966	70397189	NM_001330635_intron_7_0_chr1_70303967_f	0	+
chr1	70397253	70446061	NM_001330635_intron_8_0_chr1_70397254_f	0	+
chr1	70446136	70451924	NM_001330635_intron_9_0_chr1_70446137_f	0	+
chr1	70452069	70460243	NM_001330635_intron_10_0_chr1_70452070_f	0	+
chr1	70460316	70477479	NM_001330635_intron_11_0_chr1_70460317_f	0	+
chr1	70477609	70478656	NM_001330635_intron_12_0_chr1_70477610_f	0	+
chr1	70478772	70482147	NM_001330635_intron_13_0_chr1_70478773_f	0	+
chr1	70482217	70484401	NM_001330635_intron_14_0_chr1_70482218_f	0	+
chr1	70484501	70486687	NM_001330635_intron_15_0_chr1_70484502_f	0	+
chr1	70486812	70488808	NM_001330635_intron_16_0_chr1_70486813_f	0	+
chr1	70489057	70493853	NM_001330635_intron_17_0_chr1_70489058_f	0	+
chr1	70494054	70501803	NM_001330635_intron_18_0_chr1_70494055_f	0	+
chr1	70501915	70502126	NM_001330635_intron_19_0_chr1_70501916_f	0	+
chr1	70502307	70503795	NM_001330635_intron_20_0_chr1_70502308_f	0	+
chr1	70505476	70518708	NM_001330635_intron_21_0_chr1_70505477_f	0	+
chr1	70518828	70541759	NM_001330635_intron_22_0_chr1_70518829_f	0	+
chr1	70541981	70555409	NM_001330635_intron_23_0_chr1_70541982_f	0	+
chr1	70555502	70573434	NM_001330635_intron_24_0_chr1_70555503_f	0	+
chr1	70573509	70587462	NM_001330635_intron_25_0_chr1_70573510_f	0	+
chr1	70034503	70144063	NM_001350216_intron_0_0_chr1_70034504_f	0	+
chr1	70144161	70225873	NM_001350216_intron_1_0_chr1_70144162_f	0	+
chr1	70226076	70257725	NM_001350216_intron_2_0_chr1_70226077_f	0	+
chr1	70257843	70291430	NM_001350216_intron_3_0_chr1_70257844_f	0	+
chr1	70291509	70300462	NM_001350216_intron_4_0_chr1_70291510_f	0	+
chr1	70300552	70303909	NM_001350216_intron_5_0_chr1_70300553_f	0	+
chr1	70303966	70397189	NM_001350216_intron_6_0_chr1_70303967_f	0	+
chr1	70397253	70446061	NM_001350216_intron_7_0_chr1_70397254_f	0	+
chr1	70446136	70451924	NM_001350216_intron_8_0_chr1_70446137_f	0	+
chr1	70452069	70460243	NM_001350216_intron_9_0_chr1_70452070_f	0	+
chr1	70460316	70477479	NM_001350216_intron_10_0_chr1_70460317_f	0	+
chr1	70477609	70478656	NM_001350216_intron_11_0_chr1_70477610_f	0	+
chr1	70478772	70482147	NM_001350216_intron_12_0_chr1_70478773_f	0	+
chr1	70482217	70484401	NM_001350216_intron_13_0_chr1_70482218_f	0	+
chr1	70484501	70486687	NM_001350216_intron_14_0_chr1_70484502_f	0	+
chr1	70486812	70488808	NM_001350216_intron_15_0_chr1_70486813_f	0	+
chr1	70489057	70493853	NM_001350216_intron_16_0_chr1_70489058_f	0	+
chr1	70494054	70501803	NM_001350216_intron_17_0_chr1_70494055_f	0	+
chr1	70501915	70502126	NM_001350216_intron_18_0_chr1_70501916_f	0	+
chr1	70502307	70503795	NM_001350216_intron_19_0_chr1_70502308_f	0	+
chr1	70505476	70518708	NM_001350216_intron_20_0_chr1_70505477_f	0	+
chr1	70518828	70541759	NM_001350216_intron_21_0_chr1_70518829_f	0	+
chr1	70541981	70555409	NM_001350216_intron_22_0_chr1_70541982_f	0	+
chr1	70555502	70573451	NM_001350216_intron_23_0_chr1_70555503_f	0	+
chr1	70573509	70587462	NM_001350216_intron_24_0_chr1_70573510_f	0	+
chr1	70034324	70144063	NM_001366837_intron_0_0_chr1_70034325_f	0	+
chr1	70144161	70181824	NM_001366837_intron_1_0_chr1_70144162_f	0	+
chr1	70181901	70225873	NM_001366837_intron_2_0_chr1_70181902_f	0	+
chr1	70226076	70257725	NM_001366837_intron_3_0_chr1_70226077_f	0	+
chr1	70257843	70291430	NM_001366837_intron_4_0_chr1_70257844_f	0	+
chr1	70291509	70300462	NM_001366837_intron_5_0_chr1_70291510_f	0	+
chr1	70300552	70303909	NM_001366837_intron_6_0_chr1_70300553_f	0	+
chr1	70303966	70339149	NM_001366837_intron_7_0_chr1_70303967_f	0	+
chr1	70034324	70144063	NM_001366838_intron_0_0_chr1_70034325_f	0	+
chr1	70144161	70225873	NM_001366838_intron_1_0_chr1_70144162_f	0	+
chr1	70226076	70257725	NM_001366838_intron_2_0_chr1_70226077_f	0	+
chr1	70257843	70291430	NM_001366838_intron_3_0_chr1_70257844_f	0	+
chr1	70291509	70300462	NM_001366838_intron_4_0_chr1_70291510_f	0	+
chr1	70300552	70303909	NM_001366838_intron_5_0_chr1_70300553_f	0	+
chr1	70303966	70397189	NM_001366838_intron_6_0_chr1_70303967_f	0	+
chr1	70397253	70446061	NM_001366838_intron_7_0_chr1_70397254_f	0	+
chr1	70446136	70451924	NM_001366838_intron_8_0_chr1_70446137_f	0	+
chr1	70452069	70460243	NM_001366838_intron_9_0_chr1_70452070_f	0	+
chr1	70460316	70477479	NM_001366838_intron_10_0_chr1_70460317_f	0	+
chr1	70477609	70478656	NM_001366838_intron_11_0_chr1_70477610_f	0	+
chr1	70478772	70482147	NM_001366838_intron_12_0_chr1_70478773_f	0	+
chr1	70482217	70484401	NM_001366838_intron_13_0_chr1_70482218_f	0	+
chr1	70484501	70486687	NM_001366838_intron_14_0_chr1_70484502_f	0	+
chr1	70486812	70488808	NM_001366838_intron_15_0_chr1_70486813_f	0	+
chr1	70489057	70493853	NM_001366838_intron_16_0_chr1_70489058_f	0	+
chr1	70494054	70501803	NM_001366838_intron_17_0_chr1_70494055_f	0	+
chr1	70501915	70502126	NM_001366838_intron_18_0_chr1_70501916_f	0	+
chr1	70502307	70503795	NM_001366838_intron_19_0_chr1_70502308_f	0	+
chr1	70505476	70518708	NM_001366838_intron_20_0_chr1_70505477_f	0	+
chr1	70518828	70541759	NM_001366838_intron_21_0_chr1_70518829_f	0	+
chr1	70541981	70555409	NM_001366838_intron_22_0_chr1_70541982_f	0	+
chr1	70555502	70573434	NM_001366838_intron_23_0_chr1_70555503_f	0	+
chr1	70573509	70587462	NM_001366838_intron_24_0_chr1_70573510_f	0	+
chr1	70034324	70144063	NM_001366839_intron_0_0_chr1_70034325_f	0	+
chr1	70144161	70181824	NM_001366839_intron_1_0_chr1_70144162_f	0	+
chr1	70181901	70225873	NM_001366839_intron_2_0_chr1_70181902_f	0	+
chr1	70226076	70257725	NM_001366839_intron_3_0_chr1_70226077_f	0	+
chr1	70257843	70291430	NM_001366839_intron_4_0_chr1_70257844_f	0	+
chr1	70291509	70300462	NM_001366839_intron_5_0_chr1_70291510_f	0	+
chr1	70300552	70303909	NM_001366839_intron_6_0_chr1_70300553_f	0	+
chr1	70303966	70397189	NM_001366839_intron_7_0_chr1_70303967_f	0	+
chr1	70397253	70446061	NM_001366839_intron_8_0_chr1_70397254_f	0	+
chr1	70446136	70451924	NM_001366839_intron_9_0_chr1_70446137_f	0	+
chr1	70452069	70460243	NM_001366839_intron_10_0_chr1_70452070_f	0	+
chr1	70460316	70477479	NM_001366839_intron_11_0_chr1_70460317_f	0	+
chr1	70477609	70478656	NM_001366839_intron_12_0_chr1_70477610_f	0	+
chr1	70478772	70482147	NM_001366839_intron_13_0_chr1_70478773_f	0	+
chr1	70482217	70484401	NM_001366839_intron_14_0_chr1_70482218_f	0	+
chr1	70484501	70486687	NM_001366839_intron_15_0_chr1_70484502_f	0	+
chr1	70486812	70488808	NM_001366839_intron_16_0_chr1_70486813_f	0	+
chr1	70489057	70493853	NM_001366839_intron_17_0_chr1_70489058_f	0	+
chr1	70494054	70501803	NM_001366839_intron_18_0_chr1_70494055_f	0	+
chr1	70501915	70502186	NM_001366839_intron_19_0_chr1_70501916_f	0	+
chr1	70502307	70503795	NM_001366839_intron_20_0_chr1_70502308_f	0	+
chr1	70505476	70541759	NM_001366839_intron_21_0_chr1_70505477_f	0	+
chr1	70541981	70555409	NM_001366839_intron_22_0_chr1_70541982_f	0	+
chr1	70555502	70573434	NM_001366839_intron_23_0_chr1_70555503_f	0	+
chr1	70573509	70587462	NM_001366839_intron_24_0_chr1_70573510_f	0	+
chr1	71873253	72058499	NM_173808_intron_0_0_chr1_71873254_r	0	-
chr1	72058651	72076708	NM_173808_intron_1_0_chr1_72058652_r	0	-
chr1	72076829	72163690	NM_173808_intron_2_0_chr1_72076830_r	0	-
chr1	72163822	72241854	NM_173808_intron_3_0_chr1_72163823_r	0	-
chr1	72241980	72400761	NM_173808_intron_4_0_chr1_72241981_r	0	-
chr1	72400994	72748001	NM_173808_intron_5_0_chr1_72400995_r	0	-
chr1	76540569	76877692	NM_001349105_intron_0_0_chr1_76540570_f	0	+
chr1	76878102	77094304	NM_001349105_intron_1_0_chr1_76878103_f	0	+
chr1	76540569	76775190	NM_001349111_intron_0_0_chr1_76540570_f	0	+
chr1	76775297	76779489	NM_001349111_intron_1_0_chr1_76775298_f	0	+
chr1	76779684	76877692	NM_001349111_intron_2_0_chr1_76779685_f	0	+
chr1	76878102	77093136	NM_001349111_intron_3_0_chr1_76878103_f	0	+
chr1	77093244	77094304	NM_001349111_intron_4_0_chr1_77093245_f	0	+
chr1	77558175	77587959	NM_005482_intron_0_0_chr1_77558176_r	0	-
chr1	77588044	77620133	NM_005482_intron_1_0_chr1_77588045_r	0	-
chr1	77620306	77626979	NM_005482_intron_2_0_chr1_77620307_r	0	-
chr1	77627090	77627278	NM_005482_intron_3_0_chr1_77627091_r	0	-
chr1	77627396	77629530	NM_005482_intron_4_0_chr1_77627397_r	0	-
chr1	77629627	77632403	NM_005482_intron_5_0_chr1_77629628_r	0	-
chr1	77632515	77634944	NM_005482_intron_6_0_chr1_77632516_r	0	-
chr1	77635080	77672324	NM_005482_intron_7_0_chr1_77635081_r	0	-
chr1	77672416	77676120	NM_005482_intron_8_0_chr1_77672417_r	0	-
chr1	77676174	77684994	NM_005482_intron_9_0_chr1_77676175_r	0	-
chr1	76540569	76779489	NM_152996_intron_0_0_chr1_76540570_f	0	+
chr1	76779684	76877692	NM_152996_intron_1_0_chr1_76779685_f	0	+
chr1	76878102	77093136	NM_152996_intron_2_0_chr1_76878103_f	0	+
chr1	77093244	77094304	NM_152996_intron_3_0_chr1_77093245_f	0	+
chr1	81772194	81792401	NM_001366003_intron_0_0_chr1_81772195_f	0	+
chr1	81792460	81910705	NM_001366003_intron_1_0_chr1_81792461_f	0	+
chr1	81910774	82046560	NM_001366003_intron_2_0_chr1_81910775_f	0	+
chr1	82046665	82165431	NM_001366003_intron_3_0_chr1_82046666_f	0	+
chr1	82165493	82227495	NM_001366003_intron_4_0_chr1_82165494_f	0	+
chr1	82227537	82302569	NM_001366003_intron_5_0_chr1_82227538_f	0	+
chr1	82302742	82372701	NM_001366003_intron_6_0_chr1_82302743_f	0	+
chr1	82372915	82402411	NM_001366003_intron_7_0_chr1_82372916_f	0	+
chr1	82402521	82407717	NM_001366003_intron_8_0_chr1_82402522_f	0	+
chr1	82407729	82408652	NM_001366003_intron_9_0_chr1_82407730_f	0	+
chr1	82409453	82415872	NM_001366003_intron_10_0_chr1_82409454_f	0	+
chr1	82416166	82416701	NM_001366003_intron_11_0_chr1_82416167_f	0	+
chr1	82416805	82417640	NM_001366003_intron_12_0_chr1_82416806_f	0	+
chr1	82417826	82418670	NM_001366003_intron_13_0_chr1_82417827_f	0	+
chr1	82418709	82421560	NM_001366003_intron_14_0_chr1_82418710_f	0	+
chr1	82421744	82431741	NM_001366003_intron_15_0_chr1_82421745_f	0	+
chr1	82431867	82432087	NM_001366003_intron_16_0_chr1_82431868_f	0	+
chr1	82432293	82433709	NM_001366003_intron_17_0_chr1_82432294_f	0	+
chr1	82433883	82434861	NM_001366003_intron_18_0_chr1_82433884_f	0	+
chr1	82435071	82435997	NM_001366003_intron_19_0_chr1_82435072_f	0	+
chr1	82436218	82437535	NM_001366003_intron_20_0_chr1_82436219_f	0	+
chr1	82437602	82445552	NM_001366003_intron_21_0_chr1_82437603_f	0	+
chr1	82445644	82447491	NM_001366003_intron_22_0_chr1_82445645_f	0	+
chr1	82447660	82450266	NM_001366003_intron_23_0_chr1_82447661_f	0	+
chr1	82450395	82450942	NM_001366003_intron_24_0_chr1_82450396_f	0	+
chr1	82451039	82452584	NM_001366003_intron_25_0_chr1_82451040_f	0	+
chr1	82452713	82456074	NM_001366003_intron_26_0_chr1_82452714_f	0	+
chr1	81772194	81879855	NM_001366004_intron_0_0_chr1_81772195_f	0	+
chr1	81880036	81910705	NM_001366004_intron_1_0_chr1_81880037_f	0	+
chr1	81910774	82046560	NM_001366004_intron_2_0_chr1_81910775_f	0	+
chr1	82046665	82165431	NM_001366004_intron_3_0_chr1_82046666_f	0	+
chr1	82165493	82227495	NM_001366004_intron_4_0_chr1_82165494_f	0	+
chr1	82227537	82302569	NM_001366004_intron_5_0_chr1_82227538_f	0	+
chr1	82302742	82372701	NM_001366004_intron_6_0_chr1_82302743_f	0	+
chr1	82372915	82402411	NM_001366004_intron_7_0_chr1_82372916_f	0	+
chr1	82402521	82407717	NM_001366004_intron_8_0_chr1_82402522_f	0	+
chr1	82407729	82408652	NM_001366004_intron_9_0_chr1_82407730_f	0	+
chr1	82409453	82415872	NM_001366004_intron_10_0_chr1_82409454_f	0	+
chr1	82416166	82416701	NM_001366004_intron_11_0_chr1_82416167_f	0	+
chr1	82416805	82417640	NM_001366004_intron_12_0_chr1_82416806_f	0	+
chr1	82417826	82418670	NM_001366004_intron_13_0_chr1_82417827_f	0	+
chr1	82418709	82421560	NM_001366004_intron_14_0_chr1_82418710_f	0	+
chr1	82421744	82431741	NM_001366004_intron_15_0_chr1_82421745_f	0	+
chr1	82431867	82432087	NM_001366004_intron_16_0_chr1_82431868_f	0	+
chr1	82432293	82433709	NM_001366004_intron_17_0_chr1_82432294_f	0	+
chr1	82433883	82434861	NM_001366004_intron_18_0_chr1_82433884_f	0	+
chr1	82435071	82435997	NM_001366004_intron_19_0_chr1_82435072_f	0	+
chr1	82436218	82437535	NM_001366004_intron_20_0_chr1_82436219_f	0	+
chr1	82437602	82445552	NM_001366004_intron_21_0_chr1_82437603_f	0	+
chr1	82445644	82447491	NM_001366004_intron_22_0_chr1_82445645_f	0	+
chr1	82447660	82450266	NM_001366004_intron_23_0_chr1_82447661_f	0	+
chr1	82450395	82450942	NM_001366004_intron_24_0_chr1_82450396_f	0	+
chr1	82451039	82452584	NM_001366004_intron_25_0_chr1_82451040_f	0	+
chr1	82452713	82456074	NM_001366004_intron_26_0_chr1_82452714_f	0	+
chr1	76540569	76779489	NM_001349110_intron_0_0_chr1_76540570_f	0	+
chr1	76779684	76877692	NM_001349110_intron_1_0_chr1_76779685_f	0	+
chr1	76878102	77042535	NM_001349110_intron_2_0_chr1_76878103_f	0	+
chr1	76540569	76779489	NM_001349109_intron_0_0_chr1_76540570_f	0	+
chr1	76779684	76877692	NM_001349109_intron_1_0_chr1_76779685_f	0	+
chr1	76878102	77099812	NM_001349109_intron_2_0_chr1_76878103_f	0	+
chr1	76540569	76877692	NM_001349108_intron_0_0_chr1_76540570_f	0	+
chr1	76878102	77093136	NM_001349108_intron_1_0_chr1_76878103_f	0	+
chr1	77093244	77094304	NM_001349108_intron_2_0_chr1_77093245_f	0	+
chr1	76540569	76779489	NM_001349107_intron_0_0_chr1_76540570_f	0	+
chr1	76779684	76877692	NM_001349107_intron_1_0_chr1_76779685_f	0	+
chr1	76878102	77094304	NM_001349107_intron_2_0_chr1_76878103_f	0	+
chr1	76540569	76775190	NM_001349106_intron_0_0_chr1_76540570_f	0	+
chr1	76775297	76779357	NM_001349106_intron_1_0_chr1_76775298_f	0	+
chr1	76779684	76877692	NM_001349106_intron_2_0_chr1_76779685_f	0	+
chr1	76878102	77093136	NM_001349106_intron_3_0_chr1_76878103_f	0	+
chr1	77093244	77094304	NM_001349106_intron_4_0_chr1_77093245_f	0	+
chr1	76540569	76779489	NR_146056_intron_0_0_chr1_76540570_f	0	+
chr1	76779684	76877692	NR_146056_intron_1_0_chr1_76779685_f	0	+
chr1	76878102	77042927	NR_146056_intron_2_0_chr1_76878103_f	0	+
chr1	77043026	77093136	NR_146056_intron_3_0_chr1_77043027_f	0	+
chr1	77093244	77094304	NR_146056_intron_4_0_chr1_77093245_f	0	+
chr1	76540569	76779489	NM_001160011_intron_0_0_chr1_76540570_f	0	+
chr1	76779684	76877692	NM_001160011_intron_1_0_chr1_76779685_f	0	+
chr1	76878102	77042530	NM_001160011_intron_2_0_chr1_76878103_f	0	+
chr1	81772194	81910705	NM_001366008_intron_0_0_chr1_81772195_f	0	+
chr1	81910774	82046560	NM_001366008_intron_1_0_chr1_81910775_f	0	+
chr1	82046665	82227495	NM_001366008_intron_2_0_chr1_82046666_f	0	+
chr1	82227537	82302569	NM_001366008_intron_3_0_chr1_82227538_f	0	+
chr1	82302742	82372701	NM_001366008_intron_4_0_chr1_82302743_f	0	+
chr1	82372915	82402411	NM_001366008_intron_5_0_chr1_82372916_f	0	+
chr1	82402521	82407717	NM_001366008_intron_6_0_chr1_82402522_f	0	+
chr1	82407729	82408652	NM_001366008_intron_7_0_chr1_82407730_f	0	+
chr1	82409453	82415872	NM_001366008_intron_8_0_chr1_82409454_f	0	+
chr1	82416166	82416701	NM_001366008_intron_9_0_chr1_82416167_f	0	+
chr1	82416805	82417640	NM_001366008_intron_10_0_chr1_82416806_f	0	+
chr1	82417826	82418670	NM_001366008_intron_11_0_chr1_82417827_f	0	+
chr1	82418709	82421560	NM_001366008_intron_12_0_chr1_82418710_f	0	+
chr1	82421744	82431741	NM_001366008_intron_13_0_chr1_82421745_f	0	+
chr1	82431867	82432087	NM_001366008_intron_14_0_chr1_82431868_f	0	+
chr1	82432293	82433709	NM_001366008_intron_15_0_chr1_82432294_f	0	+
chr1	82433883	82434861	NM_001366008_intron_16_0_chr1_82433884_f	0	+
chr1	82435071	82435997	NM_001366008_intron_17_0_chr1_82435072_f	0	+
chr1	82436218	82437535	NM_001366008_intron_18_0_chr1_82436219_f	0	+
chr1	82437602	82445552	NM_001366008_intron_19_0_chr1_82437603_f	0	+
chr1	82445644	82447491	NM_001366008_intron_20_0_chr1_82445645_f	0	+
chr1	82447660	82450266	NM_001366008_intron_21_0_chr1_82447661_f	0	+
chr1	82450395	82450942	NM_001366008_intron_22_0_chr1_82450396_f	0	+
chr1	82451039	82452584	NM_001366008_intron_23_0_chr1_82451040_f	0	+
chr1	82452713	82455340	NM_001366008_intron_24_0_chr1_82452714_f	0	+
chr1	82455393	82456074	NM_001366008_intron_25_0_chr1_82455394_f	0	+
chr1	90098881	90152028	NM_032270_intron_0_0_chr1_90098882_f	0	+
chr1	90152170	90178267	NM_032270_intron_1_0_chr1_90152171_f	0	+
chr1	89006342	89022586	NR_110682_intron_0_0_chr1_89006343_r	0	-
chr1	89022731	89035669	NR_110682_intron_1_0_chr1_89022732_r	0	-
chr1	89035878	89150846	NR_110682_intron_2_0_chr1_89035879_r	0	-
chr1	87012961	87025614	NR_024602_intron_0_0_chr1_87012962_f	0	+
chr1	87025755	87025893	NR_024602_intron_1_0_chr1_87025756_f	0	+
chr1	87026041	87030956	NR_024602_intron_2_0_chr1_87026042_f	0	+
chr1	87031134	87031484	NR_024602_intron_3_0_chr1_87031135_f	0	+
chr1	87031703	87033106	NR_024602_intron_4_0_chr1_87031704_f	0	+
chr1	87033334	87036759	NR_024602_intron_5_0_chr1_87033335_f	0	+
chr1	87036937	87038296	NR_024602_intron_6_0_chr1_87036938_f	0	+
chr1	87038403	87040222	NR_024602_intron_7_0_chr1_87038404_f	0	+
chr1	87040438	87041014	NR_024602_intron_8_0_chr1_87040439_f	0	+
chr1	87041282	87043584	NR_024602_intron_9_0_chr1_87041283_f	0	+
chr1	87043755	87045036	NR_024602_intron_10_0_chr1_87043756_f	0	+
chr1	87045270	87045624	NR_024602_intron_11_0_chr1_87045271_f	0	+
chr1	87012961	87025614	NM_012128_intron_0_0_chr1_87012962_f	0	+
chr1	87025755	87025893	NM_012128_intron_1_0_chr1_87025756_f	0	+
chr1	87026041	87029343	NM_012128_intron_2_0_chr1_87026042_f	0	+
chr1	87029452	87030956	NM_012128_intron_3_0_chr1_87029453_f	0	+
chr1	87031134	87031484	NM_012128_intron_4_0_chr1_87031135_f	0	+
chr1	87031703	87033106	NM_012128_intron_5_0_chr1_87031704_f	0	+
chr1	87033334	87036759	NM_012128_intron_6_0_chr1_87033335_f	0	+
chr1	87036937	87038296	NM_012128_intron_7_0_chr1_87036938_f	0	+
chr1	87038403	87040222	NM_012128_intron_8_0_chr1_87038404_f	0	+
chr1	87040438	87041014	NM_012128_intron_9_0_chr1_87040439_f	0	+
chr1	87041282	87043584	NM_012128_intron_10_0_chr1_87041283_f	0	+
chr1	87043755	87045036	NM_012128_intron_11_0_chr1_87043756_f	0	+
chr1	87045270	87045624	NM_012128_intron_12_0_chr1_87045271_f	0	+
chr1	85787251	85790422	NM_001134445_intron_0_0_chr1_85787252_r	0	-
chr1	85790566	85816097	NM_001134445_intron_1_0_chr1_85790567_r	0	-
chr1	85816217	85817188	NM_001134445_intron_2_0_chr1_85816218_r	0	-
chr1	85817262	85824430	NM_001134445_intron_3_0_chr1_85817263_r	0	-
chr1	85824530	85961848	NM_001134445_intron_4_0_chr1_85824531_r	0	-
chr1	85961964	86043666	NM_001134445_intron_5_0_chr1_85961965_r	0	-
chr1	93309752	93312739	NM_001252271_intron_0_0_chr1_93309753_r	0	-
chr1	93312916	93316404	NM_001252271_intron_1_0_chr1_93312917_r	0	-
chr1	93316512	93341852	NM_001252271_intron_2_0_chr1_93316513_r	0	-
chr1	93341987	93342517	NM_001252271_intron_3_0_chr1_93341988_r	0	-
chr1	93309752	93316404	NM_001252270_intron_0_0_chr1_93309753_r	0	-
chr1	93316512	93341852	NM_001252270_intron_1_0_chr1_93316513_r	0	-
chr1	93341987	93426932	NM_001252270_intron_2_0_chr1_93341988_r	0	-
chr1	93309752	93312739	NM_001252269_intron_0_0_chr1_93309753_r	0	-
chr1	93312916	93316404	NM_001252269_intron_1_0_chr1_93312917_r	0	-
chr1	93316512	93426932	NM_001252269_intron_2_0_chr1_93316513_r	0	-
chr1	96457678	96457958	NR_125991_intron_0_0_chr1_96457679_f	0	+
chr1	96458065	96461676	NR_125991_intron_1_0_chr1_96458066_f	0	+
chr1	96461750	96471748	NR_125991_intron_2_0_chr1_96461751_f	0	+
chr1	96471977	96488088	NR_125991_intron_3_0_chr1_96471978_f	0	+
chr1	94354715	94360169	NM_001308253_intron_0_0_chr1_94354716_r	0	-
chr1	94360284	94362173	NM_001308253_intron_1_0_chr1_94360285_r	0	-
chr1	94362376	94363394	NM_001308253_intron_2_0_chr1_94362377_r	0	-
chr1	94363454	94367140	NM_001308253_intron_3_0_chr1_94363455_r	0	-
chr1	94367225	94374593	NM_001308253_intron_4_0_chr1_94367226_r	0	-
chr1	94354715	94360169	NM_002061_intron_0_0_chr1_94354716_r	0	-
chr1	94360284	94362173	NM_002061_intron_1_0_chr1_94360285_r	0	-
chr1	94362376	94363394	NM_002061_intron_2_0_chr1_94362377_r	0	-
chr1	94363454	94367140	NM_002061_intron_3_0_chr1_94363455_r	0	-
chr1	94367225	94370078	NM_002061_intron_4_0_chr1_94367226_r	0	-
chr1	94370144	94374593	NM_002061_intron_5_0_chr1_94370145_r	0	-
chr1	93298591	93312739	NM_001252273_intron_0_0_chr1_93298592_r	0	-
chr1	93312916	93316404	NM_001252273_intron_1_0_chr1_93312917_r	0	-
chr1	93316512	93341852	NM_001252273_intron_2_0_chr1_93316513_r	0	-
chr1	93341987	93426932	NM_001252273_intron_3_0_chr1_93341988_r	0	-
chr1	93309752	93312739	NM_001006605_intron_0_0_chr1_93309753_r	0	-
chr1	93312916	93316404	NM_001006605_intron_1_0_chr1_93312917_r	0	-
chr1	93316512	93341852	NM_001006605_intron_2_0_chr1_93316513_r	0	-
chr1	93341987	93426932	NM_001006605_intron_3_0_chr1_93341988_r	0	-
chr1	95393958	95397427	NR_033998_intron_0_0_chr1_95393959_f	0	+
chr1	95397541	95426872	NR_033998_intron_1_0_chr1_95397542_f	0	+
chr1	95426989	95428480	NR_033998_intron_2_0_chr1_95426990_f	0	+
chr1	107682821	107690690	NM_001312688_intron_0_0_chr1_107682822_f	0	+
chr1	107691461	107866903	NM_001312688_intron_1_0_chr1_107691462_f	0	+
chr1	107867544	107937775	NM_001312688_intron_2_0_chr1_107867545_f	0	+
chr1	107937948	107950303	NM_001312688_intron_3_0_chr1_107937949_f	0	+
chr1	107950330	107961201	NM_001312688_intron_4_0_chr1_107950331_f	0	+
chr1	107961267	107979286	NM_001312688_intron_5_0_chr1_107961268_f	0	+
chr1	107979421	108023232	NM_001312688_intron_6_0_chr1_107979422_f	0	+
chr1	107683762	107690690	NM_001330665_intron_0_0_chr1_107683763_f	0	+
chr1	107691461	107866903	NM_001330665_intron_1_0_chr1_107691462_f	0	+
chr1	107867544	107937775	NM_001330665_intron_2_0_chr1_107867545_f	0	+
chr1	107937948	107950303	NM_001330665_intron_3_0_chr1_107937949_f	0	+
chr1	107950330	107961201	NM_001330665_intron_4_0_chr1_107950331_f	0	+
chr1	107961267	108023232	NM_001330665_intron_5_0_chr1_107961268_f	0	+
chr1	107682821	107690690	NM_014917_intron_0_0_chr1_107682822_f	0	+
chr1	107691461	107866903	NM_014917_intron_1_0_chr1_107691462_f	0	+
chr1	107867544	107937775	NM_014917_intron_2_0_chr1_107867545_f	0	+
chr1	107937948	107950303	NM_014917_intron_3_0_chr1_107937949_f	0	+
chr1	107950330	108023232	NM_014917_intron_4_0_chr1_107950331_f	0	+
chr1	107691461	107866903	NM_001113228_intron_0_0_chr1_107691462_f	0	+
chr1	107867544	107937775	NM_001113228_intron_1_0_chr1_107867545_f	0	+
chr1	107937948	107950303	NM_001113228_intron_2_0_chr1_107937949_f	0	+
chr1	107950330	107961201	NM_001113228_intron_3_0_chr1_107950331_f	0	+
chr1	107961267	107963705	NM_001113228_intron_4_0_chr1_107961268_f	0	+
chr1	107963765	108023232	NM_001113228_intron_5_0_chr1_107963766_f	0	+
chr1	107691461	107866903	NM_001113226_intron_0_0_chr1_107691462_f	0	+
chr1	107867544	107937775	NM_001113226_intron_1_0_chr1_107867545_f	0	+
chr1	107937948	107950303	NM_001113226_intron_2_0_chr1_107937949_f	0	+
chr1	107950330	107973371	NM_001113226_intron_3_0_chr1_107950331_f	0	+
chr1	107973539	107979286	NM_001113226_intron_4_0_chr1_107973540_f	0	+
chr1	107979421	108023232	NM_001113226_intron_5_0_chr1_107979422_f	0	+
chr1	114240347	114240883	NR_136564_intron_0_0_chr1_114240348_r	0	-
chr1	114241009	114242325	NR_136564_intron_1_0_chr1_114241010_r	0	-
chr1	114242421	114242814	NR_136564_intron_2_0_chr1_114242422_r	0	-
chr1	114242865	114243415	NR_136564_intron_3_0_chr1_114242866_r	0	-
chr1	114243571	114246702	NR_136564_intron_4_0_chr1_114243572_r	0	-
chr1	114246789	114247287	NR_136564_intron_5_0_chr1_114246790_r	0	-
chr1	114247419	114248511	NR_136564_intron_6_0_chr1_114247420_r	0	-
chr1	114248784	114249215	NR_136564_intron_7_0_chr1_114248785_r	0	-
chr1	114249344	114252875	NR_136564_intron_8_0_chr1_114249345_r	0	-
chr1	114253097	114254367	NR_136564_intron_9_0_chr1_114253098_r	0	-
chr1	114254457	114254561	NR_136564_intron_10_0_chr1_114254458_r	0	-
chr1	114254735	114255900	NR_136564_intron_11_0_chr1_114254736_r	0	-
chr1	114256060	114267380	NR_136564_intron_12_0_chr1_114256061_r	0	-
chr1	114267515	114269039	NR_136564_intron_13_0_chr1_114267516_r	0	-
chr1	114269196	114280731	NR_136564_intron_14_0_chr1_114269197_r	0	-
chr1	114280890	114281351	NR_136564_intron_15_0_chr1_114280891_r	0	-
chr1	114281421	114292127	NR_136564_intron_16_0_chr1_114281422_r	0	-
chr1	114292211	114300320	NR_136564_intron_17_0_chr1_114292212_r	0	-
chr1	114300377	114301280	NR_136564_intron_18_0_chr1_114300378_r	0	-
chr1	114301470	114301644	NR_136564_intron_19_0_chr1_114301471_r	0	-
chr1	114240347	114240883	NR_136565_intron_0_0_chr1_114240348_r	0	-
chr1	114241009	114242325	NR_136565_intron_1_0_chr1_114241010_r	0	-
chr1	114242421	114242814	NR_136565_intron_2_0_chr1_114242422_r	0	-
chr1	114242865	114243415	NR_136565_intron_3_0_chr1_114242866_r	0	-
chr1	114243571	114246702	NR_136565_intron_4_0_chr1_114243572_r	0	-
chr1	114246789	114247287	NR_136565_intron_5_0_chr1_114246790_r	0	-
chr1	114247419	114248511	NR_136565_intron_6_0_chr1_114247420_r	0	-
chr1	114248784	114249215	NR_136565_intron_7_0_chr1_114248785_r	0	-
chr1	114249344	114252875	NR_136565_intron_8_0_chr1_114249345_r	0	-
chr1	114253097	114254367	NR_136565_intron_9_0_chr1_114253098_r	0	-
chr1	114254457	114254561	NR_136565_intron_10_0_chr1_114254458_r	0	-
chr1	114254735	114267380	NR_136565_intron_11_0_chr1_114254736_r	0	-
chr1	114267515	114269039	NR_136565_intron_12_0_chr1_114267516_r	0	-
chr1	114269196	114280731	NR_136565_intron_13_0_chr1_114269197_r	0	-
chr1	114280890	114281351	NR_136565_intron_14_0_chr1_114280891_r	0	-
chr1	114281421	114300320	NR_136565_intron_15_0_chr1_114281422_r	0	-
chr1	114300377	114301280	NR_136565_intron_16_0_chr1_114300378_r	0	-
chr1	114301355	114301644	NR_136565_intron_17_0_chr1_114301356_r	0	-
chr1	114240347	114240883	NR_136566_intron_0_0_chr1_114240348_r	0	-
chr1	114241009	114242325	NR_136566_intron_1_0_chr1_114241010_r	0	-
chr1	114242421	114242814	NR_136566_intron_2_0_chr1_114242422_r	0	-
chr1	114242865	114243415	NR_136566_intron_3_0_chr1_114242866_r	0	-
chr1	114243571	114246702	NR_136566_intron_4_0_chr1_114243572_r	0	-
chr1	114246789	114247287	NR_136566_intron_5_0_chr1_114246790_r	0	-
chr1	114247419	114248511	NR_136566_intron_6_0_chr1_114247420_r	0	-
chr1	114248784	114249215	NR_136566_intron_7_0_chr1_114248785_r	0	-
chr1	114249344	114252875	NR_136566_intron_8_0_chr1_114249345_r	0	-
chr1	114253097	114254367	NR_136566_intron_9_0_chr1_114253098_r	0	-
chr1	114254457	114254561	NR_136566_intron_10_0_chr1_114254458_r	0	-
chr1	114254735	114255900	NR_136566_intron_11_0_chr1_114254736_r	0	-
chr1	114256060	114267380	NR_136566_intron_12_0_chr1_114256061_r	0	-
chr1	114267515	114269039	NR_136566_intron_13_0_chr1_114267516_r	0	-
chr1	114269196	114280731	NR_136566_intron_14_0_chr1_114269197_r	0	-
chr1	114280890	114281351	NR_136566_intron_15_0_chr1_114280891_r	0	-
chr1	114281421	114300320	NR_136566_intron_16_0_chr1_114281422_r	0	-
chr1	114300377	114301280	NR_136566_intron_17_0_chr1_114300378_r	0	-
chr1	114301470	114301644	NR_136566_intron_18_0_chr1_114301471_r	0	-
chr1	113244335	113245184	NM_175744_intron_0_0_chr1_113244336_r	0	-
chr1	113245315	113245620	NM_175744_intron_1_0_chr1_113245316_r	0	-
chr1	113245741	113246265	NM_175744_intron_2_0_chr1_113245742_r	0	-
chr1	113246428	113247721	NM_175744_intron_3_0_chr1_113246429_r	0	-
chr1	113247790	113249699	NM_175744_intron_4_0_chr1_113247791_r	0	-
chr1	114240347	114240883	NM_006608_intron_0_0_chr1_114240348_r	0	-
chr1	114241009	114242325	NM_006608_intron_1_0_chr1_114241010_r	0	-
chr1	114242421	114243415	NM_006608_intron_2_0_chr1_114242422_r	0	-
chr1	114243571	114246702	NM_006608_intron_3_0_chr1_114243572_r	0	-
chr1	114246789	114247287	NM_006608_intron_4_0_chr1_114246790_r	0	-
chr1	114247419	114248511	NM_006608_intron_5_0_chr1_114247420_r	0	-
chr1	114248784	114249215	NM_006608_intron_6_0_chr1_114248785_r	0	-
chr1	114249344	114252875	NM_006608_intron_7_0_chr1_114249345_r	0	-
chr1	114253097	114254367	NM_006608_intron_8_0_chr1_114253098_r	0	-
chr1	114254457	114254561	NM_006608_intron_9_0_chr1_114254458_r	0	-
chr1	114254735	114255900	NM_006608_intron_10_0_chr1_114254736_r	0	-
chr1	114256060	114267380	NM_006608_intron_11_0_chr1_114256061_r	0	-
chr1	114267515	114269039	NM_006608_intron_12_0_chr1_114267516_r	0	-
chr1	114269196	114280731	NM_006608_intron_13_0_chr1_114269197_r	0	-
chr1	114280890	114281351	NM_006608_intron_14_0_chr1_114280891_r	0	-
chr1	114281421	114300320	NM_006608_intron_15_0_chr1_114281422_r	0	-
chr1	114300377	114301280	NM_006608_intron_16_0_chr1_114300378_r	0	-
chr1	112162556	112233955	NM_002884_intron_0_0_chr1_112162557_f	0	+
chr1	112234039	112237962	NM_002884_intron_1_0_chr1_112234040_f	0	+
chr1	112238031	112240062	NM_002884_intron_2_0_chr1_112238032_f	0	+
chr1	112240119	112245957	NM_002884_intron_3_0_chr1_112240120_f	0	+
chr1	112246098	112246964	NM_002884_intron_4_0_chr1_112246099_f	0	+
chr1	112247108	112251770	NM_002884_intron_5_0_chr1_112247109_f	0	+
chr1	112251886	112255052	NM_002884_intron_6_0_chr1_112251887_f	0	+
chr1	114248784	114249215	NM_001323053_intron_0_0_chr1_114248785_r	0	-
chr1	114249344	114252875	NM_001323053_intron_1_0_chr1_114249345_r	0	-
chr1	114253097	114254367	NM_001323053_intron_2_0_chr1_114253098_r	0	-
chr1	114254457	114254561	NM_001323053_intron_3_0_chr1_114254458_r	0	-
chr1	114254735	114255900	NM_001323053_intron_4_0_chr1_114254736_r	0	-
chr1	114256060	114267380	NM_001323053_intron_5_0_chr1_114256061_r	0	-
chr1	114267515	114269039	NM_001323053_intron_6_0_chr1_114267516_r	0	-
chr1	114269196	114280731	NM_001323053_intron_7_0_chr1_114269197_r	0	-
chr1	114280890	114281351	NM_001323053_intron_8_0_chr1_114280891_r	0	-
chr1	114281421	114300320	NM_001323053_intron_9_0_chr1_114281422_r	0	-
chr1	114300377	114301280	NM_001323053_intron_10_0_chr1_114300378_r	0	-
chr1	114301470	114301644	NM_001323053_intron_11_0_chr1_114301471_r	0	-
chr1	114248784	114249215	NM_001323052_intron_0_0_chr1_114248785_r	0	-
chr1	114249344	114252875	NM_001323052_intron_1_0_chr1_114249345_r	0	-
chr1	114253097	114254367	NM_001323052_intron_2_0_chr1_114253098_r	0	-
chr1	114254457	114254561	NM_001323052_intron_3_0_chr1_114254458_r	0	-
chr1	114254735	114255900	NM_001323052_intron_4_0_chr1_114254736_r	0	-
chr1	114256060	114267380	NM_001323052_intron_5_0_chr1_114256061_r	0	-
chr1	114267515	114269039	NM_001323052_intron_6_0_chr1_114267516_r	0	-
chr1	114269196	114280731	NM_001323052_intron_7_0_chr1_114269197_r	0	-
chr1	114280890	114281351	NM_001323052_intron_8_0_chr1_114280891_r	0	-
chr1	114281421	114300320	NM_001323052_intron_9_0_chr1_114281422_r	0	-
chr1	114300377	114301280	NM_001323052_intron_10_0_chr1_114300378_r	0	-
chr1	114301355	114301644	NM_001323052_intron_11_0_chr1_114301356_r	0	-
chr1	114248784	114249215	NM_001323051_intron_0_0_chr1_114248785_r	0	-
chr1	114249344	114252875	NM_001323051_intron_1_0_chr1_114249345_r	0	-
chr1	114253097	114254367	NM_001323051_intron_2_0_chr1_114253098_r	0	-
chr1	114254457	114254561	NM_001323051_intron_3_0_chr1_114254458_r	0	-
chr1	114254735	114255900	NM_001323051_intron_4_0_chr1_114254736_r	0	-
chr1	114256060	114267380	NM_001323051_intron_5_0_chr1_114256061_r	0	-
chr1	114267515	114269039	NM_001323051_intron_6_0_chr1_114267516_r	0	-
chr1	114269196	114280731	NM_001323051_intron_7_0_chr1_114269197_r	0	-
chr1	114280890	114281351	NM_001323051_intron_8_0_chr1_114280891_r	0	-
chr1	114281421	114292127	NM_001323051_intron_9_0_chr1_114281422_r	0	-
chr1	114292211	114300320	NM_001323051_intron_10_0_chr1_114292212_r	0	-
chr1	114300377	114301280	NM_001323051_intron_11_0_chr1_114300378_r	0	-
chr1	114246789	114247287	NM_001323050_intron_0_0_chr1_114246790_r	0	-
chr1	114247419	114248511	NM_001323050_intron_1_0_chr1_114247420_r	0	-
chr1	114248784	114249215	NM_001323050_intron_2_0_chr1_114248785_r	0	-
chr1	114249344	114252875	NM_001323050_intron_3_0_chr1_114249345_r	0	-
chr1	114253097	114254367	NM_001323050_intron_4_0_chr1_114253098_r	0	-
chr1	114254457	114254561	NM_001323050_intron_5_0_chr1_114254458_r	0	-
chr1	114254735	114255900	NM_001323050_intron_6_0_chr1_114254736_r	0	-
chr1	114256060	114267380	NM_001323050_intron_7_0_chr1_114256061_r	0	-
chr1	114267515	114269039	NM_001323050_intron_8_0_chr1_114267516_r	0	-
chr1	114269196	114280731	NM_001323050_intron_9_0_chr1_114269197_r	0	-
chr1	114280890	114281351	NM_001323050_intron_10_0_chr1_114280891_r	0	-
chr1	114281421	114292127	NM_001323050_intron_11_0_chr1_114281422_r	0	-
chr1	114292211	114300320	NM_001323050_intron_12_0_chr1_114292212_r	0	-
chr1	114300377	114301280	NM_001323050_intron_13_0_chr1_114300378_r	0	-
chr1	114301355	114301644	NM_001323050_intron_14_0_chr1_114301356_r	0	-
chr1	114246789	114247287	NM_001323049_intron_0_0_chr1_114246790_r	0	-
chr1	114247419	114248511	NM_001323049_intron_1_0_chr1_114247420_r	0	-
chr1	114248784	114249215	NM_001323049_intron_2_0_chr1_114248785_r	0	-
chr1	114249344	114252875	NM_001323049_intron_3_0_chr1_114249345_r	0	-
chr1	114253097	114254367	NM_001323049_intron_4_0_chr1_114253098_r	0	-
chr1	114254457	114254561	NM_001323049_intron_5_0_chr1_114254458_r	0	-
chr1	114254735	114255900	NM_001323049_intron_6_0_chr1_114254736_r	0	-
chr1	114256060	114267380	NM_001323049_intron_7_0_chr1_114256061_r	0	-
chr1	114267515	114269039	NM_001323049_intron_8_0_chr1_114267516_r	0	-
chr1	114269196	114280731	NM_001323049_intron_9_0_chr1_114269197_r	0	-
chr1	114280890	114281351	NM_001323049_intron_10_0_chr1_114280891_r	0	-
chr1	114281421	114300320	NM_001323049_intron_11_0_chr1_114281422_r	0	-
chr1	114300377	114301280	NM_001323049_intron_12_0_chr1_114300378_r	0	-
chr1	114246789	114247287	NM_001323048_intron_0_0_chr1_114246790_r	0	-
chr1	114247419	114248511	NM_001323048_intron_1_0_chr1_114247420_r	0	-
chr1	114248784	114249215	NM_001323048_intron_2_0_chr1_114248785_r	0	-
chr1	114249344	114252875	NM_001323048_intron_3_0_chr1_114249345_r	0	-
chr1	114253097	114254367	NM_001323048_intron_4_0_chr1_114253098_r	0	-
chr1	114254457	114254561	NM_001323048_intron_5_0_chr1_114254458_r	0	-
chr1	114254735	114255900	NM_001323048_intron_6_0_chr1_114254736_r	0	-
chr1	114256060	114267380	NM_001323048_intron_7_0_chr1_114256061_r	0	-
chr1	114267515	114269039	NM_001323048_intron_8_0_chr1_114267516_r	0	-
chr1	114269196	114280731	NM_001323048_intron_9_0_chr1_114269197_r	0	-
chr1	114280890	114281351	NM_001323048_intron_10_0_chr1_114280891_r	0	-
chr1	114281421	114300320	NM_001323048_intron_11_0_chr1_114281422_r	0	-
chr1	114300377	114301280	NM_001323048_intron_12_0_chr1_114300378_r	0	-
chr1	114301355	114301644	NM_001323048_intron_13_0_chr1_114301356_r	0	-
chr1	114246789	114247287	NM_001323047_intron_0_0_chr1_114246790_r	0	-
chr1	114247419	114248511	NM_001323047_intron_1_0_chr1_114247420_r	0	-
chr1	114248784	114249215	NM_001323047_intron_2_0_chr1_114248785_r	0	-
chr1	114249344	114252875	NM_001323047_intron_3_0_chr1_114249345_r	0	-
chr1	114253097	114254367	NM_001323047_intron_4_0_chr1_114253098_r	0	-
chr1	114254457	114254561	NM_001323047_intron_5_0_chr1_114254458_r	0	-
chr1	114254735	114255900	NM_001323047_intron_6_0_chr1_114254736_r	0	-
chr1	114256060	114267380	NM_001323047_intron_7_0_chr1_114256061_r	0	-
chr1	114267515	114269039	NM_001323047_intron_8_0_chr1_114267516_r	0	-
chr1	114269196	114280731	NM_001323047_intron_9_0_chr1_114269197_r	0	-
chr1	114280890	114281351	NM_001323047_intron_10_0_chr1_114280891_r	0	-
chr1	114281421	114300320	NM_001323047_intron_11_0_chr1_114281422_r	0	-
chr1	114300377	114301280	NM_001323047_intron_12_0_chr1_114300378_r	0	-
chr1	114301470	114301644	NM_001323047_intron_13_0_chr1_114301471_r	0	-
chr1	114240347	114240883	NM_001323046_intron_0_0_chr1_114240348_r	0	-
chr1	114241009	114242325	NM_001323046_intron_1_0_chr1_114241010_r	0	-
chr1	114242421	114243415	NM_001323046_intron_2_0_chr1_114242422_r	0	-
chr1	114243571	114246702	NM_001323046_intron_3_0_chr1_114243572_r	0	-
chr1	114246789	114247287	NM_001323046_intron_4_0_chr1_114246790_r	0	-
chr1	114247419	114248511	NM_001323046_intron_5_0_chr1_114247420_r	0	-
chr1	114248784	114249215	NM_001323046_intron_6_0_chr1_114248785_r	0	-
chr1	114249344	114252875	NM_001323046_intron_7_0_chr1_114249345_r	0	-
chr1	114253097	114254367	NM_001323046_intron_8_0_chr1_114253098_r	0	-
chr1	114254457	114254561	NM_001323046_intron_9_0_chr1_114254458_r	0	-
chr1	114254735	114267380	NM_001323046_intron_10_0_chr1_114254736_r	0	-
chr1	114267515	114269039	NM_001323046_intron_11_0_chr1_114267516_r	0	-
chr1	114269196	114300320	NM_001323046_intron_12_0_chr1_114269197_r	0	-
chr1	114300377	114301280	NM_001323046_intron_13_0_chr1_114300378_r	0	-
chr1	114301355	114301644	NM_001323046_intron_14_0_chr1_114301356_r	0	-
chr1	114240347	114240883	NM_001323045_intron_0_0_chr1_114240348_r	0	-
chr1	114241009	114242325	NM_001323045_intron_1_0_chr1_114241010_r	0	-
chr1	114242421	114243415	NM_001323045_intron_2_0_chr1_114242422_r	0	-
chr1	114243571	114246702	NM_001323045_intron_3_0_chr1_114243572_r	0	-
chr1	114246789	114247287	NM_001323045_intron_4_0_chr1_114246790_r	0	-
chr1	114247419	114248511	NM_001323045_intron_5_0_chr1_114247420_r	0	-
chr1	114248784	114249215	NM_001323045_intron_6_0_chr1_114248785_r	0	-
chr1	114249344	114252875	NM_001323045_intron_7_0_chr1_114249345_r	0	-
chr1	114253097	114254367	NM_001323045_intron_8_0_chr1_114253098_r	0	-
chr1	114254457	114254561	NM_001323045_intron_9_0_chr1_114254458_r	0	-
chr1	114254735	114255900	NM_001323045_intron_10_0_chr1_114254736_r	0	-
chr1	114256060	114267380	NM_001323045_intron_11_0_chr1_114256061_r	0	-
chr1	114267515	114269039	NM_001323045_intron_12_0_chr1_114267516_r	0	-
chr1	114269196	114280731	NM_001323045_intron_13_0_chr1_114269197_r	0	-
chr1	114280890	114281351	NM_001323045_intron_14_0_chr1_114280891_r	0	-
chr1	114281421	114292127	NM_001323045_intron_15_0_chr1_114281422_r	0	-
chr1	114292211	114300320	NM_001323045_intron_16_0_chr1_114292212_r	0	-
chr1	114300377	114301280	NM_001323045_intron_17_0_chr1_114300378_r	0	-
chr1	114301355	114301644	NM_001323045_intron_18_0_chr1_114301356_r	0	-
chr1	114240347	114240883	NM_001323044_intron_0_0_chr1_114240348_r	0	-
chr1	114241009	114242325	NM_001323044_intron_1_0_chr1_114241010_r	0	-
chr1	114242421	114243415	NM_001323044_intron_2_0_chr1_114242422_r	0	-
chr1	114243571	114246702	NM_001323044_intron_3_0_chr1_114243572_r	0	-
chr1	114246789	114247287	NM_001323044_intron_4_0_chr1_114246790_r	0	-
chr1	114247419	114248511	NM_001323044_intron_5_0_chr1_114247420_r	0	-
chr1	114248784	114249215	NM_001323044_intron_6_0_chr1_114248785_r	0	-
chr1	114249344	114252875	NM_001323044_intron_7_0_chr1_114249345_r	0	-
chr1	114253097	114254367	NM_001323044_intron_8_0_chr1_114253098_r	0	-
chr1	114254457	114254561	NM_001323044_intron_9_0_chr1_114254458_r	0	-
chr1	114254735	114255900	NM_001323044_intron_10_0_chr1_114254736_r	0	-
chr1	114256060	114267380	NM_001323044_intron_11_0_chr1_114256061_r	0	-
chr1	114267515	114269039	NM_001323044_intron_12_0_chr1_114267516_r	0	-
chr1	114269196	114280731	NM_001323044_intron_13_0_chr1_114269197_r	0	-
chr1	114280890	114281351	NM_001323044_intron_14_0_chr1_114280891_r	0	-
chr1	114281421	114292127	NM_001323044_intron_15_0_chr1_114281422_r	0	-
chr1	114292211	114300320	NM_001323044_intron_16_0_chr1_114292212_r	0	-
chr1	114300377	114301280	NM_001323044_intron_17_0_chr1_114300378_r	0	-
chr1	114240347	114240883	NM_001323043_intron_0_0_chr1_114240348_r	0	-
chr1	114241009	114242325	NM_001323043_intron_1_0_chr1_114241010_r	0	-
chr1	114242421	114243415	NM_001323043_intron_2_0_chr1_114242422_r	0	-
chr1	114243571	114246702	NM_001323043_intron_3_0_chr1_114243572_r	0	-
chr1	114246789	114247287	NM_001323043_intron_4_0_chr1_114246790_r	0	-
chr1	114247419	114248511	NM_001323043_intron_5_0_chr1_114247420_r	0	-
chr1	114248784	114249215	NM_001323043_intron_6_0_chr1_114248785_r	0	-
chr1	114249344	114252875	NM_001323043_intron_7_0_chr1_114249345_r	0	-
chr1	114253097	114254367	NM_001323043_intron_8_0_chr1_114253098_r	0	-
chr1	114254457	114254561	NM_001323043_intron_9_0_chr1_114254458_r	0	-
chr1	114254735	114255900	NM_001323043_intron_10_0_chr1_114254736_r	0	-
chr1	114256060	114267380	NM_001323043_intron_11_0_chr1_114256061_r	0	-
chr1	114267515	114269039	NM_001323043_intron_12_0_chr1_114267516_r	0	-
chr1	114269196	114280731	NM_001323043_intron_13_0_chr1_114269197_r	0	-
chr1	114280890	114281351	NM_001323043_intron_14_0_chr1_114280891_r	0	-
chr1	114281421	114300320	NM_001323043_intron_15_0_chr1_114281422_r	0	-
chr1	114300377	114301280	NM_001323043_intron_16_0_chr1_114300378_r	0	-
chr1	114301355	114301644	NM_001323043_intron_17_0_chr1_114301356_r	0	-
chr1	114240347	114240883	NR_136567_intron_0_0_chr1_114240348_r	0	-
chr1	114241009	114242325	NR_136567_intron_1_0_chr1_114241010_r	0	-
chr1	114242421	114242814	NR_136567_intron_2_0_chr1_114242422_r	0	-
chr1	114242865	114243415	NR_136567_intron_3_0_chr1_114242866_r	0	-
chr1	114243571	114246702	NR_136567_intron_4_0_chr1_114243572_r	0	-
chr1	114246789	114247287	NR_136567_intron_5_0_chr1_114246790_r	0	-
chr1	114247419	114248511	NR_136567_intron_6_0_chr1_114247420_r	0	-
chr1	114248784	114249215	NR_136567_intron_7_0_chr1_114248785_r	0	-
chr1	114249344	114252875	NR_136567_intron_8_0_chr1_114249345_r	0	-
chr1	114253097	114254367	NR_136567_intron_9_0_chr1_114253098_r	0	-
chr1	114254457	114254561	NR_136567_intron_10_0_chr1_114254458_r	0	-
chr1	114254735	114255900	NR_136567_intron_11_0_chr1_114254736_r	0	-
chr1	114256060	114267380	NR_136567_intron_12_0_chr1_114256061_r	0	-
chr1	114267515	114269039	NR_136567_intron_13_0_chr1_114267516_r	0	-
chr1	114269196	114280731	NR_136567_intron_14_0_chr1_114269197_r	0	-
chr1	114280890	114281351	NR_136567_intron_15_0_chr1_114280891_r	0	-
chr1	114281421	114300320	NR_136567_intron_16_0_chr1_114281422_r	0	-
chr1	114300377	114301280	NR_136567_intron_17_0_chr1_114300378_r	0	-
chr1	114301355	114301644	NR_136567_intron_18_0_chr1_114301356_r	0	-
chr1	114246789	114247287	NR_136568_intron_0_0_chr1_114246790_r	0	-
chr1	114247419	114248511	NR_136568_intron_1_0_chr1_114247420_r	0	-
chr1	114248784	114249215	NR_136568_intron_2_0_chr1_114248785_r	0	-
chr1	114249344	114252875	NR_136568_intron_3_0_chr1_114249345_r	0	-
chr1	114253097	114254367	NR_136568_intron_4_0_chr1_114253098_r	0	-
chr1	114254457	114254561	NR_136568_intron_5_0_chr1_114254458_r	0	-
chr1	114254735	114267380	NR_136568_intron_6_0_chr1_114254736_r	0	-
chr1	114267515	114269039	NR_136568_intron_7_0_chr1_114267516_r	0	-
chr1	114269196	114280731	NR_136568_intron_8_0_chr1_114269197_r	0	-
chr1	114280890	114281351	NR_136568_intron_9_0_chr1_114280891_r	0	-
chr1	114281421	114292127	NR_136568_intron_10_0_chr1_114281422_r	0	-
chr1	114292211	114300320	NR_136568_intron_11_0_chr1_114292212_r	0	-
chr1	114300377	114301280	NR_136568_intron_12_0_chr1_114300378_r	0	-
chr1	114301355	114301644	NR_136568_intron_13_0_chr1_114301356_r	0	-
chr1	111136550	111144651	NM_001204269_intron_0_0_chr1_111136551_r	0	-
chr1	111144792	111146510	NM_001204269_intron_1_0_chr1_111144793_r	0	-
chr1	111147567	111148012	NM_001204269_intron_2_0_chr1_111147568_r	0	-
chr1	111148344	111174016	NM_001204269_intron_3_0_chr1_111148345_r	0	-
chr1	110091460	110116358	NM_006496_intron_0_0_chr1_110091461_f	0	+
chr1	110116401	110116517	NM_006496_intron_1_0_chr1_110116402_f	0	+
chr1	110116659	110121825	NM_006496_intron_2_0_chr1_110116660_f	0	+
chr1	110121983	110125058	NM_006496_intron_3_0_chr1_110121984_f	0	+
chr1	110125187	110128837	NM_006496_intron_4_0_chr1_110125188_f	0	+
chr1	110128967	110129350	NM_006496_intron_5_0_chr1_110128968_f	0	+
chr1	110129504	110134664	NM_006496_intron_6_0_chr1_110129505_f	0	+
chr1	110134877	110134966	NM_006496_intron_7_0_chr1_110134878_f	0	+
chr1	114240347	114240883	NM_001323042_intron_0_0_chr1_114240348_r	0	-
chr1	114241009	114242325	NM_001323042_intron_1_0_chr1_114241010_r	0	-
chr1	114242421	114243415	NM_001323042_intron_2_0_chr1_114242422_r	0	-
chr1	114243571	114246702	NM_001323042_intron_3_0_chr1_114243572_r	0	-
chr1	114246789	114247287	NM_001323042_intron_4_0_chr1_114246790_r	0	-
chr1	114247419	114248511	NM_001323042_intron_5_0_chr1_114247420_r	0	-
chr1	114248784	114249215	NM_001323042_intron_6_0_chr1_114248785_r	0	-
chr1	114249344	114252875	NM_001323042_intron_7_0_chr1_114249345_r	0	-
chr1	114253097	114254367	NM_001323042_intron_8_0_chr1_114253098_r	0	-
chr1	114254457	114254561	NM_001323042_intron_9_0_chr1_114254458_r	0	-
chr1	114254735	114255900	NM_001323042_intron_10_0_chr1_114254736_r	0	-
chr1	114256060	114267380	NM_001323042_intron_11_0_chr1_114256061_r	0	-
chr1	114267515	114269039	NM_001323042_intron_12_0_chr1_114267516_r	0	-
chr1	114269196	114280731	NM_001323042_intron_13_0_chr1_114269197_r	0	-
chr1	114280890	114281351	NM_001323042_intron_14_0_chr1_114280891_r	0	-
chr1	114281421	114300320	NM_001323042_intron_15_0_chr1_114281422_r	0	-
chr1	114300377	114301280	NM_001323042_intron_16_0_chr1_114300378_r	0	-
chr1	114301355	114302393	NM_001323042_intron_17_0_chr1_114301356_r	0	-
chr1	113244335	113245184	NM_001042679_intron_0_0_chr1_113244336_r	0	-
chr1	113245315	113245620	NM_001042679_intron_1_0_chr1_113245316_r	0	-
chr1	113245741	113246265	NM_001042679_intron_2_0_chr1_113245742_r	0	-
chr1	113246428	113247721	NM_001042679_intron_3_0_chr1_113246429_r	0	-
chr1	113247790	113249454	NM_001042679_intron_4_0_chr1_113247791_r	0	-
chr1	114240347	114240883	NM_001323041_intron_0_0_chr1_114240348_r	0	-
chr1	114241009	114242325	NM_001323041_intron_1_0_chr1_114241010_r	0	-
chr1	114242421	114243415	NM_001323041_intron_2_0_chr1_114242422_r	0	-
chr1	114243571	114246702	NM_001323041_intron_3_0_chr1_114243572_r	0	-
chr1	114246789	114247287	NM_001323041_intron_4_0_chr1_114246790_r	0	-
chr1	114247419	114248511	NM_001323041_intron_5_0_chr1_114247420_r	0	-
chr1	114248784	114249215	NM_001323041_intron_6_0_chr1_114248785_r	0	-
chr1	114249344	114252875	NM_001323041_intron_7_0_chr1_114249345_r	0	-
chr1	114253097	114254367	NM_001323041_intron_8_0_chr1_114253098_r	0	-
chr1	114254457	114254561	NM_001323041_intron_9_0_chr1_114254458_r	0	-
chr1	114254735	114255900	NM_001323041_intron_10_0_chr1_114254736_r	0	-
chr1	114256060	114267380	NM_001323041_intron_11_0_chr1_114256061_r	0	-
chr1	114267515	114269039	NM_001323041_intron_12_0_chr1_114267516_r	0	-
chr1	114269196	114280731	NM_001323041_intron_13_0_chr1_114269197_r	0	-
chr1	114280890	114281351	NM_001323041_intron_14_0_chr1_114280891_r	0	-
chr1	114281421	114300320	NM_001323041_intron_15_0_chr1_114281422_r	0	-
chr1	114300377	114301280	NM_001323041_intron_16_0_chr1_114300378_r	0	-
chr1	114301470	114301644	NM_001323041_intron_17_0_chr1_114301471_r	0	-
chr1	112162969	112233955	NM_001291896_intron_0_0_chr1_112162970_f	0	+
chr1	112234039	112237962	NM_001291896_intron_1_0_chr1_112234040_f	0	+
chr1	112238031	112240062	NM_001291896_intron_2_0_chr1_112238032_f	0	+
chr1	112240119	112245957	NM_001291896_intron_3_0_chr1_112240120_f	0	+
chr1	112246098	112246964	NM_001291896_intron_4_0_chr1_112246099_f	0	+
chr1	112247108	112251770	NM_001291896_intron_5_0_chr1_112247109_f	0	+
chr1	112251886	112255052	NM_001291896_intron_6_0_chr1_112251887_f	0	+
chr1	113244335	113245184	NM_001042678_intron_0_0_chr1_113244336_r	0	-
chr1	113245315	113245620	NM_001042678_intron_1_0_chr1_113245316_r	0	-
chr1	113245741	113246265	NM_001042678_intron_2_0_chr1_113245742_r	0	-
chr1	113246428	113249699	NM_001042678_intron_3_0_chr1_113246429_r	0	-
chr1	112162556	112170091	NM_001010935_intron_0_0_chr1_112162557_f	0	+
chr1	112170185	112233955	NM_001010935_intron_1_0_chr1_112170186_f	0	+
chr1	112234039	112237962	NM_001010935_intron_2_0_chr1_112234040_f	0	+
chr1	112238031	112240062	NM_001010935_intron_3_0_chr1_112238032_f	0	+
chr1	112240119	112245957	NM_001010935_intron_4_0_chr1_112240120_f	0	+
chr1	112246098	112246964	NM_001010935_intron_5_0_chr1_112246099_f	0	+
chr1	112247108	112251770	NM_001010935_intron_6_0_chr1_112247109_f	0	+
chr1	112251886	112255052	NM_001010935_intron_7_0_chr1_112251887_f	0	+
chr1	118472405	118475910	NM_006784_intron_0_0_chr1_118472406_f	0	+
chr1	118476113	118477095	NM_006784_intron_1_0_chr1_118476114_f	0	+
chr1	118477305	118479391	NM_006784_intron_2_0_chr1_118477306_f	0	+
chr1	118479510	118481102	NM_006784_intron_3_0_chr1_118479511_f	0	+
chr1	118481181	118482099	NM_006784_intron_4_0_chr1_118481182_f	0	+
chr1	118482195	118483449	NM_006784_intron_5_0_chr1_118482196_f	0	+
chr1	118483563	118483746	NM_006784_intron_6_0_chr1_118483564_f	0	+
chr1	118483848	118484372	NM_006784_intron_7_0_chr1_118483849_f	0	+
chr1	118484470	118485059	NM_006784_intron_8_0_chr1_118484471_f	0	+
chr1	118485167	118486018	NM_006784_intron_9_0_chr1_118485168_f	0	+
chr1	118486249	118488708	NM_006784_intron_10_0_chr1_118486250_f	0	+
chr1	118488802	118491027	NM_006784_intron_11_0_chr1_118488803_f	0	+
chr1	118491129	118492373	NM_006784_intron_12_0_chr1_118491130_f	0	+
chr1	118492459	118492617	NM_006784_intron_13_0_chr1_118492460_f	0	+
chr1	118492753	118493456	NM_006784_intron_14_0_chr1_118492754_f	0	+
chr1	118493513	118494598	NM_006784_intron_15_0_chr1_118493514_f	0	+
chr1	118494699	118494919	NM_006784_intron_16_0_chr1_118494700_f	0	+
chr1	118495031	118495150	NM_006784_intron_17_0_chr1_118495032_f	0	+
chr1	118495285	118495568	NM_006784_intron_18_0_chr1_118495286_f	0	+
chr1	118495619	118496098	NM_006784_intron_19_0_chr1_118495620_f	0	+
chr1	118496164	118496629	NM_006784_intron_20_0_chr1_118496165_f	0	+
chr1	118496722	118497202	NM_006784_intron_21_0_chr1_118496723_f	0	+
chr1	118497250	118497937	NM_006784_intron_22_0_chr1_118497251_f	0	+
chr1	118497981	118499690	NM_006784_intron_23_0_chr1_118497982_f	0	+
chr1	118499819	118501532	NM_006784_intron_24_0_chr1_118499820_f	0	+
chr1	118501626	118501914	NM_006784_intron_25_0_chr1_118501627_f	0	+
chr1	120478227	120479904	NM_001200001_intron_0_0_chr1_120478228_r	0	-
chr1	120480089	120480479	NM_001200001_intron_1_0_chr1_120480090_r	0	-
chr1	120480633	120483177	NM_001200001_intron_2_0_chr1_120480634_r	0	-
chr1	120483379	120484148	NM_001200001_intron_3_0_chr1_120483380_r	0	-
chr1	120484377	120491036	NM_001200001_intron_4_0_chr1_120484378_r	0	-
chr1	120491189	120491629	NM_001200001_intron_5_0_chr1_120491190_r	0	-
chr1	120491749	120493346	NM_001200001_intron_6_0_chr1_120491750_r	0	-
chr1	120493460	120496165	NM_001200001_intron_7_0_chr1_120493461_r	0	-
chr1	120496311	120497662	NM_001200001_intron_8_0_chr1_120496312_r	0	-
chr1	120497855	120502014	NM_001200001_intron_9_0_chr1_120497856_r	0	-
chr1	120502125	120506196	NM_001200001_intron_10_0_chr1_120502126_r	0	-
chr1	120506430	120508075	NM_001200001_intron_11_0_chr1_120506431_r	0	-
chr1	120508189	120508998	NM_001200001_intron_12_0_chr1_120508190_r	0	-
chr1	120509112	120510055	NM_001200001_intron_13_0_chr1_120509113_r	0	-
chr1	120510244	120510699	NM_001200001_intron_14_0_chr1_120510245_r	0	-
chr1	120510855	120512133	NM_001200001_intron_15_0_chr1_120510856_r	0	-
chr1	120512367	120529582	NM_001200001_intron_16_0_chr1_120512368_r	0	-
chr1	120529705	120539619	NM_001200001_intron_17_0_chr1_120529706_r	0	-
chr1	120539955	120547951	NM_001200001_intron_18_0_chr1_120539956_r	0	-
chr1	120548211	120572528	NM_001200001_intron_19_0_chr1_120548212_r	0	-
chr1	120572610	120611947	NM_001200001_intron_20_0_chr1_120572611_r	0	-
chr1	120459317	120460287	NM_024408_intron_0_0_chr1_120459318_r	0	-
chr1	120460385	120461028	NM_024408_intron_1_0_chr1_120460386_r	0	-
chr1	120461176	120461934	NM_024408_intron_2_0_chr1_120461177_r	0	-
chr1	120462236	120462851	NM_024408_intron_3_0_chr1_120462237_r	0	-
chr1	120463020	120464335	NM_024408_intron_4_0_chr1_120463021_r	0	-
chr1	120464432	120464858	NM_024408_intron_5_0_chr1_120464433_r	0	-
chr1	120465069	120465258	NM_024408_intron_6_0_chr1_120465070_r	0	-
chr1	120465401	120466259	NM_024408_intron_7_0_chr1_120465402_r	0	-
chr1	120466607	120467927	NM_024408_intron_8_0_chr1_120466608_r	0	-
chr1	120468433	120469121	NM_024408_intron_9_0_chr1_120468434_r	0	-
chr1	120469234	120471598	NM_024408_intron_10_0_chr1_120469235_r	0	-
chr1	120471835	120478094	NM_024408_intron_11_0_chr1_120471836_r	0	-
chr1	120478227	120479904	NM_024408_intron_12_0_chr1_120478228_r	0	-
chr1	120480089	120480479	NM_024408_intron_13_0_chr1_120480090_r	0	-
chr1	120480633	120483177	NM_024408_intron_14_0_chr1_120480634_r	0	-
chr1	120483379	120484148	NM_024408_intron_15_0_chr1_120483380_r	0	-
chr1	120484377	120491036	NM_024408_intron_16_0_chr1_120484378_r	0	-
chr1	120491189	120491629	NM_024408_intron_17_0_chr1_120491190_r	0	-
chr1	120491749	120493346	NM_024408_intron_18_0_chr1_120491750_r	0	-
chr1	120493460	120496165	NM_024408_intron_19_0_chr1_120493461_r	0	-
chr1	120496311	120497662	NM_024408_intron_20_0_chr1_120496312_r	0	-
chr1	120497855	120502014	NM_024408_intron_21_0_chr1_120497856_r	0	-
chr1	120502125	120506196	NM_024408_intron_22_0_chr1_120502126_r	0	-
chr1	120506430	120508075	NM_024408_intron_23_0_chr1_120506431_r	0	-
chr1	120508189	120508998	NM_024408_intron_24_0_chr1_120508190_r	0	-
chr1	120509112	120510055	NM_024408_intron_25_0_chr1_120509113_r	0	-
chr1	120510244	120510699	NM_024408_intron_26_0_chr1_120510245_r	0	-
chr1	120510855	120512133	NM_024408_intron_27_0_chr1_120510856_r	0	-
chr1	120512367	120529582	NM_024408_intron_28_0_chr1_120512368_r	0	-
chr1	120529705	120539619	NM_024408_intron_29_0_chr1_120529706_r	0	-
chr1	120539955	120547951	NM_024408_intron_30_0_chr1_120539956_r	0	-
chr1	120548211	120572528	NM_024408_intron_31_0_chr1_120548212_r	0	-
chr1	120572610	120611947	NM_024408_intron_32_0_chr1_120572611_r	0	-
chr1	120539369	120539619	NR_157049_intron_0_0_chr1_120539370_r	0	-
chr1	120539955	120547951	NR_157049_intron_1_0_chr1_120539956_r	0	-
chr1	120548211	120572528	NR_157049_intron_2_0_chr1_120548212_r	0	-
chr1	120572610	120611947	NR_157049_intron_3_0_chr1_120572611_r	0	-
chr1	144147021	144148789	NM_001278267_intron_0_0_chr1_144147022_f	0	+
chr1	144148892	144149726	NM_001278267_intron_1_0_chr1_144148893_f	0	+
chr1	144149941	144150981	NM_001278267_intron_2_0_chr1_144149942_f	0	+
chr1	144151054	144151518	NM_001278267_intron_3_0_chr1_144151055_f	0	+
chr1	144151724	144153012	NM_001278267_intron_4_0_chr1_144151725_f	0	+
chr1	144153064	144156971	NM_001278267_intron_5_0_chr1_144153065_f	0	+
chr1	144157135	144158177	NM_001278267_intron_6_0_chr1_144157136_f	0	+
chr1	144158252	144158378	NM_001278267_intron_7_0_chr1_144158253_f	0	+
chr1	144158391	144158870	NM_001278267_intron_8_0_chr1_144158392_f	0	+
chr1	144159043	144164518	NM_001278267_intron_9_0_chr1_144159044_f	0	+
chr1	144164570	144179473	NM_001278267_intron_10_0_chr1_144164571_f	0	+
chr1	144179646	144180355	NM_001278267_intron_11_0_chr1_144179647_f	0	+
chr1	144180407	144181063	NM_001278267_intron_12_0_chr1_144180408_f	0	+
chr1	144181236	144181950	NM_001278267_intron_13_0_chr1_144181237_f	0	+
chr1	144182059	144182695	NM_001278267_intron_14_0_chr1_144182060_f	0	+
chr1	144182868	144183587	NM_001278267_intron_15_0_chr1_144182869_f	0	+
chr1	144183639	144184251	NM_001278267_intron_16_0_chr1_144183640_f	0	+
chr1	144184424	144185133	NM_001278267_intron_17_0_chr1_144184425_f	0	+
chr1	144185185	144185827	NM_001278267_intron_18_0_chr1_144185186_f	0	+
chr1	144186000	144186714	NM_001278267_intron_19_0_chr1_144186001_f	0	+
chr1	144186823	144187459	NM_001278267_intron_20_0_chr1_144186824_f	0	+
chr1	144187632	144188351	NM_001278267_intron_21_0_chr1_144187633_f	0	+
chr1	144188403	144189011	NM_001278267_intron_22_0_chr1_144188404_f	0	+
chr1	144189184	144189893	NM_001278267_intron_23_0_chr1_144189185_f	0	+
chr1	144189945	144190581	NM_001278267_intron_24_0_chr1_144189946_f	0	+
chr1	144190754	144191468	NM_001278267_intron_25_0_chr1_144190755_f	0	+
chr1	144191577	144192205	NM_001278267_intron_26_0_chr1_144191578_f	0	+
chr1	144192378	144193097	NM_001278267_intron_27_0_chr1_144192379_f	0	+
chr1	144193149	144193759	NM_001278267_intron_28_0_chr1_144193150_f	0	+
chr1	144193932	144194641	NM_001278267_intron_29_0_chr1_144193933_f	0	+
chr1	144194693	144195343	NM_001278267_intron_30_0_chr1_144194694_f	0	+
chr1	144195516	144196230	NM_001278267_intron_31_0_chr1_144195517_f	0	+
chr1	144196339	144196975	NM_001278267_intron_32_0_chr1_144196340_f	0	+
chr1	144197148	144197867	NM_001278267_intron_33_0_chr1_144197149_f	0	+
chr1	144197919	144201704	NM_001278267_intron_34_0_chr1_144197920_f	0	+
chr1	144201877	144202586	NM_001278267_intron_35_0_chr1_144201878_f	0	+
chr1	144202638	144203298	NM_001278267_intron_36_0_chr1_144202639_f	0	+
chr1	144203471	144204185	NM_001278267_intron_37_0_chr1_144203472_f	0	+
chr1	144204294	144204924	NM_001278267_intron_38_0_chr1_144204295_f	0	+
chr1	144205097	144205816	NM_001278267_intron_39_0_chr1_144205098_f	0	+
chr1	144205868	144216027	NM_001278267_intron_40_0_chr1_144205869_f	0	+
chr1	144216200	144216909	NM_001278267_intron_41_0_chr1_144216201_f	0	+
chr1	144216961	144217611	NM_001278267_intron_42_0_chr1_144216962_f	0	+
chr1	144217784	144218498	NM_001278267_intron_43_0_chr1_144217785_f	0	+
chr1	144218607	144219235	NM_001278267_intron_44_0_chr1_144218608_f	0	+
chr1	144219408	144220127	NM_001278267_intron_45_0_chr1_144219409_f	0	+
chr1	144220179	144220786	NM_001278267_intron_46_0_chr1_144220180_f	0	+
chr1	144220959	144221668	NM_001278267_intron_47_0_chr1_144220960_f	0	+
chr1	144221720	144222378	NM_001278267_intron_48_0_chr1_144221721_f	0	+
chr1	144222551	144223265	NM_001278267_intron_49_0_chr1_144222552_f	0	+
chr1	144223374	144224002	NM_001278267_intron_50_0_chr1_144223375_f	0	+
chr1	144224175	144824704	NM_001278267_intron_51_0_chr1_144224176_f	0	+
chr1	144824756	145313333	NM_001278267_intron_52_0_chr1_144824757_f	0	+
chr1	145313506	145314215	NM_001278267_intron_53_0_chr1_145313507_f	0	+
chr1	145314267	145314903	NM_001278267_intron_54_0_chr1_145314268_f	0	+
chr1	145315076	145315790	NM_001278267_intron_55_0_chr1_145315077_f	0	+
chr1	145315899	145316511	NM_001278267_intron_56_0_chr1_145315900_f	0	+
chr1	145316684	145317405	NM_001278267_intron_57_0_chr1_145316685_f	0	+
chr1	145317457	145318053	NM_001278267_intron_58_0_chr1_145317458_f	0	+
chr1	145318226	145318935	NM_001278267_intron_59_0_chr1_145318227_f	0	+
chr1	145318987	145319623	NM_001278267_intron_60_0_chr1_145318988_f	0	+
chr1	145319796	145320510	NM_001278267_intron_61_0_chr1_145319797_f	0	+
chr1	145320619	145330682	NM_001278267_intron_62_0_chr1_145320620_f	0	+
chr1	145330855	145331574	NM_001278267_intron_63_0_chr1_145330856_f	0	+
chr1	145331626	145332222	NM_001278267_intron_64_0_chr1_145331627_f	0	+
chr1	145332395	145333104	NM_001278267_intron_65_0_chr1_145332396_f	0	+
chr1	145333156	145333796	NM_001278267_intron_66_0_chr1_145333157_f	0	+
chr1	145333969	145334683	NM_001278267_intron_67_0_chr1_145333970_f	0	+
chr1	145334792	145335388	NM_001278267_intron_68_0_chr1_145334793_f	0	+
chr1	145335561	145336280	NM_001278267_intron_69_0_chr1_145335562_f	0	+
chr1	145336332	145336928	NM_001278267_intron_70_0_chr1_145336333_f	0	+
chr1	145337101	145337810	NM_001278267_intron_71_0_chr1_145337102_f	0	+
chr1	145337862	145338516	NM_001278267_intron_72_0_chr1_145337863_f	0	+
chr1	145338689	145339403	NM_001278267_intron_73_0_chr1_145338690_f	0	+
chr1	145339512	145340108	NM_001278267_intron_74_0_chr1_145339513_f	0	+
chr1	145340281	145341000	NM_001278267_intron_75_0_chr1_145340282_f	0	+
chr1	145341052	145341648	NM_001278267_intron_76_0_chr1_145341053_f	0	+
chr1	145341821	145342530	NM_001278267_intron_77_0_chr1_145341822_f	0	+
chr1	145342582	145343240	NM_001278267_intron_78_0_chr1_145342583_f	0	+
chr1	145343413	145344127	NM_001278267_intron_79_0_chr1_145343414_f	0	+
chr1	145344236	145344832	NM_001278267_intron_80_0_chr1_145344237_f	0	+
chr1	145345005	145345724	NM_001278267_intron_81_0_chr1_145345006_f	0	+
chr1	145345776	145346372	NM_001278267_intron_82_0_chr1_145345777_f	0	+
chr1	145346545	145347254	NM_001278267_intron_83_0_chr1_145346546_f	0	+
chr1	145347306	145347964	NM_001278267_intron_84_0_chr1_145347307_f	0	+
chr1	145348137	145348851	NM_001278267_intron_85_0_chr1_145348138_f	0	+
chr1	145348960	145349562	NM_001278267_intron_86_0_chr1_145348961_f	0	+
chr1	145349735	145350454	NM_001278267_intron_87_0_chr1_145349736_f	0	+
chr1	145350506	145351102	NM_001278267_intron_88_0_chr1_145350507_f	0	+
chr1	145351275	145351984	NM_001278267_intron_89_0_chr1_145351276_f	0	+
chr1	145352036	145352684	NM_001278267_intron_90_0_chr1_145352037_f	0	+
chr1	145352857	145353571	NM_001278267_intron_91_0_chr1_145352858_f	0	+
chr1	145353680	145354294	NM_001278267_intron_92_0_chr1_145353681_f	0	+
chr1	145354467	145355186	NM_001278267_intron_93_0_chr1_145354468_f	0	+
chr1	145355238	145355836	NM_001278267_intron_94_0_chr1_145355239_f	0	+
chr1	145356009	145362978	NM_001278267_intron_95_0_chr1_145356010_f	0	+
chr1	145363030	145363678	NM_001278267_intron_96_0_chr1_145363031_f	0	+
chr1	145363851	145364565	NM_001278267_intron_97_0_chr1_145363852_f	0	+
chr1	145364674	146420018	NM_001278267_intron_98_0_chr1_145364675_f	0	+
chr1	146420191	146420910	NM_001278267_intron_99_0_chr1_146420192_f	0	+
chr1	146420962	146421558	NM_001278267_intron_100_0_chr1_146420963_f	0	+
chr1	146421731	146422440	NM_001278267_intron_101_0_chr1_146421732_f	0	+
chr1	146422492	146423162	NM_001278267_intron_102_0_chr1_146422493_f	0	+
chr1	146423335	146424049	NM_001278267_intron_103_0_chr1_146423336_f	0	+
chr1	146424158	146424783	NM_001278267_intron_104_0_chr1_146424159_f	0	+
chr1	146424956	146425675	NM_001278267_intron_105_0_chr1_146424957_f	0	+
chr1	146425727	146426323	NM_001278267_intron_106_0_chr1_146425728_f	0	+
chr1	146426496	146427205	NM_001278267_intron_107_0_chr1_146426497_f	0	+
chr1	146427257	146427927	NM_001278267_intron_108_0_chr1_146427258_f	0	+
chr1	146428100	146428814	NM_001278267_intron_109_0_chr1_146428101_f	0	+
chr1	146428923	146435853	NM_001278267_intron_110_0_chr1_146428924_f	0	+
chr1	146436026	146436735	NM_001278267_intron_111_0_chr1_146436027_f	0	+
chr1	146436787	146437457	NM_001278267_intron_112_0_chr1_146436788_f	0	+
chr1	146437630	146438344	NM_001278267_intron_113_0_chr1_146437631_f	0	+
chr1	146438453	146443692	NM_001278267_intron_114_0_chr1_146438454_f	0	+
chr1	146443865	146444574	NM_001278267_intron_115_0_chr1_146443866_f	0	+
chr1	146444626	146445298	NM_001278267_intron_116_0_chr1_146444627_f	0	+
chr1	146445388	146446923	NM_001278267_intron_117_0_chr1_146445389_f	0	+
chr1	146447006	146447725	NM_001278267_intron_118_0_chr1_146447007_f	0	+
chr1	146447777	146448373	NM_001278267_intron_119_0_chr1_146447778_f	0	+
chr1	146448546	146454019	NM_001278267_intron_120_0_chr1_146448547_f	0	+
chr1	146454071	146454737	NM_001278267_intron_121_0_chr1_146454072_f	0	+
chr1	146454910	146455624	NM_001278267_intron_122_0_chr1_146454911_f	0	+
chr1	146455733	146456358	NM_001278267_intron_123_0_chr1_146455734_f	0	+
chr1	146456531	146462010	NM_001278267_intron_124_0_chr1_146456532_f	0	+
chr1	146462062	146462657	NM_001278267_intron_125_0_chr1_146462063_f	0	+
chr1	146462830	146463539	NM_001278267_intron_126_0_chr1_146462831_f	0	+
chr1	146463591	146464263	NM_001278267_intron_127_0_chr1_146463592_f	0	+
chr1	146464436	146465150	NM_001278267_intron_128_0_chr1_146464437_f	0	+
chr1	146465259	146465877	NM_001278267_intron_129_0_chr1_146465260_f	0	+
chr1	144593965	144598511	NM_001037501_intron_0_0_chr1_144593966_f	0	+
chr1	144598780	144606368	NM_001037501_intron_1_0_chr1_144598781_f	0	+
chr1	144606510	144614839	NM_001037501_intron_2_0_chr1_144606511_f	0	+
chr1	144615303	144617149	NM_001037501_intron_4_0_chr1_144615304_f	0	+
chr1	144617252	144618081	NM_001037501_intron_5_0_chr1_144617253_f	0	+
chr1	144618296	144619346	NM_001037501_intron_6_0_chr1_144618297_f	0	+
chr1	144619419	144619882	NM_001037501_intron_7_0_chr1_144619420_f	0	+
chr1	144620094	144621446	NM_001037501_intron_8_0_chr1_144620095_f	0	+
chr1	144621656	144813741	NM_001037501_intron_9_0_chr1_144621657_f	0	+
chr1	144813844	144814679	NM_001037501_intron_10_0_chr1_144813845_f	0	+
chr1	144814894	144815935	NM_001037501_intron_11_0_chr1_144814895_f	0	+
chr1	144816008	144816472	NM_001037501_intron_12_0_chr1_144816009_f	0	+
chr1	144816678	144817965	NM_001037501_intron_13_0_chr1_144816679_f	0	+
chr1	144818017	144821920	NM_001037501_intron_14_0_chr1_144818018_f	0	+
chr1	144822084	144823127	NM_001037501_intron_15_0_chr1_144822085_f	0	+
chr1	144823179	144823812	NM_001037501_intron_16_0_chr1_144823180_f	0	+
chr1	144823985	144824704	NM_001037501_intron_17_0_chr1_144823986_f	0	+
chr1	144824756	144825352	NM_001037501_intron_18_0_chr1_144824757_f	0	+
chr1	144825525	144826234	NM_001037501_intron_19_0_chr1_144825526_f	0	+
chr1	144826286	144826932	NM_001037501_intron_20_0_chr1_144826287_f	0	+
chr1	144827105	144827819	NM_001037501_intron_21_0_chr1_144827106_f	0	+
chr1	144827928	144828540	NM_001037501_intron_22_0_chr1_144827929_f	0	+
chr1	144830514	144830528	NM_001037501_intron_23_0_chr1_144830515_f	0	+
chr1	145293580	145295422	NM_001302371_intron_0_0_chr1_145293581_f	0	+
chr1	145295525	145296356	NM_001302371_intron_1_0_chr1_145295526_f	0	+
chr1	145296571	145297618	NM_001302371_intron_2_0_chr1_145296572_f	0	+
chr1	145297691	145298154	NM_001302371_intron_3_0_chr1_145297692_f	0	+
chr1	145298366	145299729	NM_001302371_intron_4_0_chr1_145298367_f	0	+
chr1	145299939	145301719	NM_001302371_intron_5_0_chr1_145299940_f	0	+
chr1	145301822	145302653	NM_001302371_intron_6_0_chr1_145301823_f	0	+
chr1	145302868	145303909	NM_001302371_intron_7_0_chr1_145302869_f	0	+
chr1	145303982	145304446	NM_001302371_intron_8_0_chr1_145303983_f	0	+
chr1	145304652	145305944	NM_001302371_intron_9_0_chr1_145304653_f	0	+
chr1	145305996	145309899	NM_001302371_intron_10_0_chr1_145305997_f	0	+
chr1	145310063	145311102	NM_001302371_intron_11_0_chr1_145310064_f	0	+
chr1	145311154	145311785	NM_001302371_intron_12_0_chr1_145311155_f	0	+
chr1	145311958	145312677	NM_001302371_intron_13_0_chr1_145311959_f	0	+
chr1	145312729	145313333	NM_001302371_intron_14_0_chr1_145312730_f	0	+
chr1	145313506	145314215	NM_001302371_intron_15_0_chr1_145313507_f	0	+
chr1	145314267	145314903	NM_001302371_intron_16_0_chr1_145314268_f	0	+
chr1	145315076	145315790	NM_001302371_intron_17_0_chr1_145315077_f	0	+
chr1	145315899	145316511	NM_001302371_intron_18_0_chr1_145315900_f	0	+
chr1	145316684	145317405	NM_001302371_intron_19_0_chr1_145316685_f	0	+
chr1	145317457	145318053	NM_001302371_intron_20_0_chr1_145317458_f	0	+
chr1	145318226	145318935	NM_001302371_intron_21_0_chr1_145318227_f	0	+
chr1	145318987	145319623	NM_001302371_intron_22_0_chr1_145318988_f	0	+
chr1	145319796	145320510	NM_001302371_intron_23_0_chr1_145319797_f	0	+
chr1	145320619	145321229	NM_001302371_intron_24_0_chr1_145320620_f	0	+
chr1	145321402	145322123	NM_001302371_intron_25_0_chr1_145321403_f	0	+
chr1	145322175	145322771	NM_001302371_intron_26_0_chr1_145322176_f	0	+
chr1	145322944	145323653	NM_001302371_intron_27_0_chr1_145322945_f	0	+
chr1	145323705	145324347	NM_001302371_intron_28_0_chr1_145323706_f	0	+
chr1	145324520	145325234	NM_001302371_intron_29_0_chr1_145324521_f	0	+
chr1	145325343	145325951	NM_001302371_intron_30_0_chr1_145325344_f	0	+
chr1	145326124	145331574	NM_001302371_intron_31_0_chr1_145326125_f	0	+
chr1	145331626	145332222	NM_001302371_intron_32_0_chr1_145331627_f	0	+
chr1	145332395	145333104	NM_001302371_intron_33_0_chr1_145332396_f	0	+
chr1	145333156	145333796	NM_001302371_intron_34_0_chr1_145333157_f	0	+
chr1	145333969	145334683	NM_001302371_intron_35_0_chr1_145333970_f	0	+
chr1	145334792	145335388	NM_001302371_intron_36_0_chr1_145334793_f	0	+
chr1	145335561	145336280	NM_001302371_intron_37_0_chr1_145335562_f	0	+
chr1	145336332	145336928	NM_001302371_intron_38_0_chr1_145336333_f	0	+
chr1	145337101	145337810	NM_001302371_intron_39_0_chr1_145337102_f	0	+
chr1	145337862	145338516	NM_001302371_intron_40_0_chr1_145337863_f	0	+
chr1	145338689	145339403	NM_001302371_intron_41_0_chr1_145338690_f	0	+
chr1	145339512	145340108	NM_001302371_intron_42_0_chr1_145339513_f	0	+
chr1	145340281	145341000	NM_001302371_intron_43_0_chr1_145340282_f	0	+
chr1	145341052	145341648	NM_001302371_intron_44_0_chr1_145341053_f	0	+
chr1	145341821	145342530	NM_001302371_intron_45_0_chr1_145341822_f	0	+
chr1	145342582	145343240	NM_001302371_intron_46_0_chr1_145342583_f	0	+
chr1	145343413	145344127	NM_001302371_intron_47_0_chr1_145343414_f	0	+
chr1	145344236	145344832	NM_001302371_intron_48_0_chr1_145344237_f	0	+
chr1	145345005	145345724	NM_001302371_intron_49_0_chr1_145345006_f	0	+
chr1	145345776	145346372	NM_001302371_intron_50_0_chr1_145345777_f	0	+
chr1	145346545	145347254	NM_001302371_intron_51_0_chr1_145346546_f	0	+
chr1	145347306	145347964	NM_001302371_intron_52_0_chr1_145347307_f	0	+
chr1	145348137	145348851	NM_001302371_intron_53_0_chr1_145348138_f	0	+
chr1	145348960	145349562	NM_001302371_intron_54_0_chr1_145348961_f	0	+
chr1	145349735	145350454	NM_001302371_intron_55_0_chr1_145349736_f	0	+
chr1	145350506	145351102	NM_001302371_intron_56_0_chr1_145350507_f	0	+
chr1	145351275	145351984	NM_001302371_intron_57_0_chr1_145351276_f	0	+
chr1	145352036	145352684	NM_001302371_intron_58_0_chr1_145352037_f	0	+
chr1	145352857	145353571	NM_001302371_intron_59_0_chr1_145352858_f	0	+
chr1	145353680	145354294	NM_001302371_intron_60_0_chr1_145353681_f	0	+
chr1	145354467	145355186	NM_001302371_intron_61_0_chr1_145354468_f	0	+
chr1	145355238	145355836	NM_001302371_intron_62_0_chr1_145355239_f	0	+
chr1	145356009	145362978	NM_001302371_intron_63_0_chr1_145356010_f	0	+
chr1	145363030	145363678	NM_001302371_intron_64_0_chr1_145363031_f	0	+
chr1	145363851	145364565	NM_001302371_intron_65_0_chr1_145363852_f	0	+
chr1	145364674	145365286	NM_001302371_intron_66_0_chr1_145364675_f	0	+
chr1	145365459	146420910	NM_001302371_intron_67_0_chr1_145365460_f	0	+
chr1	146420962	146448373	NM_001302371_intron_68_0_chr1_146420963_f	0	+
chr1	146448546	146449255	NM_001302371_intron_69_0_chr1_146448547_f	0	+
chr1	146449307	146449977	NM_001302371_intron_70_0_chr1_146449308_f	0	+
chr1	146450150	146450864	NM_001302371_intron_71_0_chr1_146450151_f	0	+
chr1	146450973	146451598	NM_001302371_intron_72_0_chr1_146450974_f	0	+
chr1	146451771	146452490	NM_001302371_intron_73_0_chr1_146451772_f	0	+
chr1	146452542	146453137	NM_001302371_intron_74_0_chr1_146452543_f	0	+
chr1	146453310	146454019	NM_001302371_intron_75_0_chr1_146453311_f	0	+
chr1	146454071	146454737	NM_001302371_intron_76_0_chr1_146454072_f	0	+
chr1	146454910	146455624	NM_001302371_intron_77_0_chr1_146454911_f	0	+
chr1	146455733	146456358	NM_001302371_intron_78_0_chr1_146455734_f	0	+
chr1	146456531	146457250	NM_001302371_intron_79_0_chr1_146456532_f	0	+
chr1	146457302	146457897	NM_001302371_intron_80_0_chr1_146457303_f	0	+
chr1	146458070	146458779	NM_001302371_intron_81_0_chr1_146458071_f	0	+
chr1	146458831	146459497	NM_001302371_intron_82_0_chr1_146458832_f	0	+
chr1	146459670	146460384	NM_001302371_intron_83_0_chr1_146459671_f	0	+
chr1	146460493	146461118	NM_001302371_intron_84_0_chr1_146460494_f	0	+
chr1	146461291	146462010	NM_001302371_intron_85_0_chr1_146461292_f	0	+
chr1	146462062	146462657	NM_001302371_intron_86_0_chr1_146462063_f	0	+
chr1	146462830	146465150	NM_001302371_intron_87_0_chr1_146462831_f	0	+
chr1	146465259	146465877	NM_001302371_intron_88_0_chr1_146465260_f	0	+
chr1	145727749	145743262	NM_002614_intron_0_0_chr1_145727750_f	0	+
chr1	145743333	145747041	NM_002614_intron_1_0_chr1_145743334_f	0	+
chr1	145747253	145748337	NM_002614_intron_2_0_chr1_145747254_f	0	+
chr1	145748587	145752427	NM_002614_intron_3_0_chr1_145748588_f	0	+
chr1	145752564	145753954	NM_002614_intron_4_0_chr1_145752565_f	0	+
chr1	145754150	145756416	NM_002614_intron_5_0_chr1_145754151_f	0	+
chr1	145756613	145761177	NM_002614_intron_6_0_chr1_145756614_f	0	+
chr1	145761402	145762038	NM_002614_intron_7_0_chr1_145761403_f	0	+
chr1	145762329	145763569	NM_002614_intron_8_0_chr1_145762330_f	0	+
chr1	144614998	144615095	NM_001277444_intron_0_0_chr1_144614999_f	0	+
chr1	144615303	144617149	NM_001277444_intron_2_0_chr1_144615304_f	0	+
chr1	144617252	144618081	NM_001277444_intron_3_0_chr1_144617253_f	0	+
chr1	144618296	144619346	NM_001277444_intron_4_0_chr1_144618297_f	0	+
chr1	144619419	144619882	NM_001277444_intron_5_0_chr1_144619420_f	0	+
chr1	144620094	144621446	NM_001277444_intron_6_0_chr1_144620095_f	0	+
chr1	144621656	144813741	NM_001277444_intron_7_0_chr1_144621657_f	0	+
chr1	144813844	144814679	NM_001277444_intron_8_0_chr1_144813845_f	0	+
chr1	144814894	144815935	NM_001277444_intron_9_0_chr1_144814895_f	0	+
chr1	144816008	144816472	NM_001277444_intron_10_0_chr1_144816009_f	0	+
chr1	144816678	144817965	NM_001277444_intron_11_0_chr1_144816679_f	0	+
chr1	144818017	144821920	NM_001277444_intron_12_0_chr1_144818018_f	0	+
chr1	144822084	144823127	NM_001277444_intron_13_0_chr1_144822085_f	0	+
chr1	144823179	144823812	NM_001277444_intron_14_0_chr1_144823180_f	0	+
chr1	144823985	144824704	NM_001277444_intron_15_0_chr1_144823986_f	0	+
chr1	144824756	144825352	NM_001277444_intron_16_0_chr1_144824757_f	0	+
chr1	144825525	144826234	NM_001277444_intron_17_0_chr1_144825526_f	0	+
chr1	144826286	144826932	NM_001277444_intron_18_0_chr1_144826287_f	0	+
chr1	144827105	144827819	NM_001277444_intron_19_0_chr1_144827106_f	0	+
chr1	144827928	145313333	NM_001277444_intron_20_0_chr1_144827929_f	0	+
chr1	145313506	145314215	NM_001277444_intron_21_0_chr1_145313507_f	0	+
chr1	145314267	145314903	NM_001277444_intron_22_0_chr1_145314268_f	0	+
chr1	145315076	145315790	NM_001277444_intron_23_0_chr1_145315077_f	0	+
chr1	145315899	145368440	NM_001277444_intron_24_0_chr1_145315900_f	0	+
chr1	149916964	149919151	NM_020205_intron_0_0_chr1_149916965_r	0	-
chr1	149919236	149920870	NM_020205_intron_1_0_chr1_149919237_r	0	-
chr1	149920985	149921531	NM_020205_intron_2_0_chr1_149920986_r	0	-
chr1	149921681	149921996	NM_020205_intron_3_0_chr1_149921682_r	0	-
chr1	149922124	149931602	NM_020205_intron_4_0_chr1_149922125_r	0	-
chr1	149931715	149936146	NM_020205_intron_5_0_chr1_149931716_r	0	-
chr1	149936274	149937701	NM_020205_intron_6_0_chr1_149936275_r	0	-
chr1	149937803	149939218	NM_020205_intron_7_0_chr1_149937804_r	0	-
chr1	149939446	149942990	NM_020205_intron_8_0_chr1_149939447_r	0	-
chr1	149943179	149949360	NM_020205_intron_9_0_chr1_149943180_r	0	-
chr1	149949511	149982396	NM_020205_intron_10_0_chr1_149949512_r	0	-
chr1	144147021	144148789	NM_001351365_intron_0_0_chr1_144147022_f	0	+
chr1	144148892	144149726	NM_001351365_intron_1_0_chr1_144148893_f	0	+
chr1	144149941	144150981	NM_001351365_intron_2_0_chr1_144149942_f	0	+
chr1	144151054	144151518	NM_001351365_intron_3_0_chr1_144151055_f	0	+
chr1	144151724	144153012	NM_001351365_intron_4_0_chr1_144151725_f	0	+
chr1	144153064	144156971	NM_001351365_intron_5_0_chr1_144153065_f	0	+
chr1	144157135	144158177	NM_001351365_intron_6_0_chr1_144157136_f	0	+
chr1	144158229	144158870	NM_001351365_intron_7_0_chr1_144158230_f	0	+
chr1	144159043	144159762	NM_001351365_intron_8_0_chr1_144159044_f	0	+
chr1	144159814	144160414	NM_001351365_intron_9_0_chr1_144159815_f	0	+
chr1	144160587	144161296	NM_001351365_intron_10_0_chr1_144160588_f	0	+
chr1	144161348	144162000	NM_001351365_intron_11_0_chr1_144161349_f	0	+
chr1	144162173	144162887	NM_001351365_intron_12_0_chr1_144162174_f	0	+
chr1	144162996	144163626	NM_001351365_intron_13_0_chr1_144162997_f	0	+
chr1	144163799	144164518	NM_001351365_intron_14_0_chr1_144163800_f	0	+
chr1	144164570	144179473	NM_001351365_intron_15_0_chr1_144164571_f	0	+
chr1	144179646	144180355	NM_001351365_intron_16_0_chr1_144179647_f	0	+
chr1	144180407	144181063	NM_001351365_intron_17_0_chr1_144180408_f	0	+
chr1	144181236	144181950	NM_001351365_intron_18_0_chr1_144181237_f	0	+
chr1	144182059	144182695	NM_001351365_intron_19_0_chr1_144182060_f	0	+
chr1	144182868	144188351	NM_001351365_intron_20_0_chr1_144182869_f	0	+
chr1	144188403	144189011	NM_001351365_intron_21_0_chr1_144188404_f	0	+
chr1	144189184	144189893	NM_001351365_intron_22_0_chr1_144189185_f	0	+
chr1	144189945	144190581	NM_001351365_intron_23_0_chr1_144189946_f	0	+
chr1	144190754	144196230	NM_001351365_intron_24_0_chr1_144190755_f	0	+
chr1	144196339	144196975	NM_001351365_intron_25_0_chr1_144196340_f	0	+
chr1	144197148	144197867	NM_001351365_intron_26_0_chr1_144197149_f	0	+
chr1	144197919	144216027	NM_001351365_intron_27_0_chr1_144197920_f	0	+
chr1	144216200	144216909	NM_001351365_intron_28_0_chr1_144216201_f	0	+
chr1	144216961	144217611	NM_001351365_intron_29_0_chr1_144216962_f	0	+
chr1	144217784	144218498	NM_001351365_intron_30_0_chr1_144217785_f	0	+
chr1	144218607	144219235	NM_001351365_intron_31_0_chr1_144218608_f	0	+
chr1	144219408	144220127	NM_001351365_intron_32_0_chr1_144219409_f	0	+
chr1	144220179	144220786	NM_001351365_intron_33_0_chr1_144220180_f	0	+
chr1	144220959	144826234	NM_001351365_intron_34_0_chr1_144220960_f	0	+
chr1	144826286	144826932	NM_001351365_intron_35_0_chr1_144826287_f	0	+
chr1	144827105	144827819	NM_001351365_intron_36_0_chr1_144827106_f	0	+
chr1	144827928	145311785	NM_001351365_intron_37_0_chr1_144827929_f	0	+
chr1	145311958	145312677	NM_001351365_intron_38_0_chr1_145311959_f	0	+
chr1	145312729	145313333	NM_001351365_intron_39_0_chr1_145312730_f	0	+
chr1	145313506	145314215	NM_001351365_intron_40_0_chr1_145313507_f	0	+
chr1	145314267	145314903	NM_001351365_intron_41_0_chr1_145314268_f	0	+
chr1	145315076	145315790	NM_001351365_intron_42_0_chr1_145315077_f	0	+
chr1	145315899	145316511	NM_001351365_intron_43_0_chr1_145315900_f	0	+
chr1	145316684	145317405	NM_001351365_intron_44_0_chr1_145316685_f	0	+
chr1	145317457	145318053	NM_001351365_intron_45_0_chr1_145317458_f	0	+
chr1	145318226	145318935	NM_001351365_intron_46_0_chr1_145318227_f	0	+
chr1	145318987	145319623	NM_001351365_intron_47_0_chr1_145318988_f	0	+
chr1	145319796	145344127	NM_001351365_intron_48_0_chr1_145319797_f	0	+
chr1	145344236	145344832	NM_001351365_intron_49_0_chr1_145344237_f	0	+
chr1	145345005	145345724	NM_001351365_intron_50_0_chr1_145345006_f	0	+
chr1	145345776	145346372	NM_001351365_intron_51_0_chr1_145345777_f	0	+
chr1	145346545	145347254	NM_001351365_intron_52_0_chr1_145346546_f	0	+
chr1	145347306	145347964	NM_001351365_intron_53_0_chr1_145347307_f	0	+
chr1	145348137	145348851	NM_001351365_intron_54_0_chr1_145348138_f	0	+
chr1	145348960	145349562	NM_001351365_intron_55_0_chr1_145348961_f	0	+
chr1	145349735	145350454	NM_001351365_intron_56_0_chr1_145349736_f	0	+
chr1	145350506	145351102	NM_001351365_intron_57_0_chr1_145350507_f	0	+
chr1	145351275	145351984	NM_001351365_intron_58_0_chr1_145351276_f	0	+
chr1	145352036	145352684	NM_001351365_intron_59_0_chr1_145352037_f	0	+
chr1	145352857	145353571	NM_001351365_intron_60_0_chr1_145352858_f	0	+
chr1	145353680	145354294	NM_001351365_intron_61_0_chr1_145353681_f	0	+
chr1	145354467	145355186	NM_001351365_intron_62_0_chr1_145354468_f	0	+
chr1	145355238	145355836	NM_001351365_intron_63_0_chr1_145355239_f	0	+
chr1	145356009	145356718	NM_001351365_intron_64_0_chr1_145356010_f	0	+
chr1	145356770	145357416	NM_001351365_intron_65_0_chr1_145356771_f	0	+
chr1	145357589	145358303	NM_001351365_intron_66_0_chr1_145357590_f	0	+
chr1	145358412	145360554	NM_001351365_intron_67_0_chr1_145358413_f	0	+
chr1	145360727	145366178	NM_001351365_intron_68_0_chr1_145360728_f	0	+
chr1	145366230	146421558	NM_001351365_intron_69_0_chr1_145366231_f	0	+
chr1	146421731	146422440	NM_001351365_intron_70_0_chr1_146421732_f	0	+
chr1	146422492	146423162	NM_001351365_intron_71_0_chr1_146422493_f	0	+
chr1	146423335	146424049	NM_001351365_intron_72_0_chr1_146423336_f	0	+
chr1	146424158	146446833	NM_001351365_intron_73_0_chr1_146424159_f	0	+
chr1	146447006	146447725	NM_001351365_intron_74_0_chr1_146447007_f	0	+
chr1	146447777	146448373	NM_001351365_intron_75_0_chr1_146447778_f	0	+
chr1	146448546	146454019	NM_001351365_intron_76_0_chr1_146448547_f	0	+
chr1	146454071	146454737	NM_001351365_intron_77_0_chr1_146454072_f	0	+
chr1	146454910	146455624	NM_001351365_intron_78_0_chr1_146454911_f	0	+
chr1	146455733	146456358	NM_001351365_intron_79_0_chr1_146455734_f	0	+
chr1	146456531	146457250	NM_001351365_intron_80_0_chr1_146456532_f	0	+
chr1	146457302	146457897	NM_001351365_intron_81_0_chr1_146457303_f	0	+
chr1	146458070	146458779	NM_001351365_intron_82_0_chr1_146458071_f	0	+
chr1	146458831	146459497	NM_001351365_intron_83_0_chr1_146458832_f	0	+
chr1	146459670	146460384	NM_001351365_intron_84_0_chr1_146459671_f	0	+
chr1	146460493	146461118	NM_001351365_intron_85_0_chr1_146460494_f	0	+
chr1	146461291	146462010	NM_001351365_intron_86_0_chr1_146461292_f	0	+
chr1	146462062	146462657	NM_001351365_intron_87_0_chr1_146462063_f	0	+
chr1	146462830	146463539	NM_001351365_intron_88_0_chr1_146462831_f	0	+
chr1	146463591	146464263	NM_001351365_intron_89_0_chr1_146463592_f	0	+
chr1	146464436	146465150	NM_001351365_intron_90_0_chr1_146464437_f	0	+
chr1	146465259	146465877	NM_001351365_intron_91_0_chr1_146465260_f	0	+
chr1	148876090	148876289	NR_136328_intron_0_0_chr1_148876091_f	0	+
chr1	148876406	148881947	NR_136328_intron_1_0_chr1_148876407_f	0	+
chr1	148882049	148882241	NR_136328_intron_2_0_chr1_148882050_f	0	+
chr1	148882346	148888060	NR_136328_intron_3_0_chr1_148882347_f	0	+
chr1	148888225	148888471	NR_136328_intron_4_0_chr1_148888226_f	0	+
chr1	148888598	148889580	NR_136328_intron_5_0_chr1_148888599_f	0	+
chr1	148889690	148890196	NR_136328_intron_6_0_chr1_148889691_f	0	+
chr1	148890249	148891528	NR_136328_intron_7_0_chr1_148890250_f	0	+
chr1	148891741	148902022	NR_136328_intron_8_0_chr1_148891742_f	0	+
chr1	144614998	144615095	NM_001037675_intron_0_0_chr1_144614999_f	0	+
chr1	144615303	144617149	NM_001037675_intron_2_0_chr1_144615304_f	0	+
chr1	144617252	144618081	NM_001037675_intron_3_0_chr1_144617253_f	0	+
chr1	144618296	144619346	NM_001037675_intron_4_0_chr1_144618297_f	0	+
chr1	144619419	144619882	NM_001037675_intron_5_0_chr1_144619420_f	0	+
chr1	144620094	144621446	NM_001037675_intron_6_0_chr1_144620095_f	0	+
chr1	144621656	144813741	NM_001037675_intron_7_0_chr1_144621657_f	0	+
chr1	144813844	144814679	NM_001037675_intron_8_0_chr1_144813845_f	0	+
chr1	144814894	144815935	NM_001037675_intron_9_0_chr1_144814895_f	0	+
chr1	144816008	144816472	NM_001037675_intron_10_0_chr1_144816009_f	0	+
chr1	144816678	144817965	NM_001037675_intron_11_0_chr1_144816679_f	0	+
chr1	144818017	144821920	NM_001037675_intron_12_0_chr1_144818018_f	0	+
chr1	144822084	144823127	NM_001037675_intron_13_0_chr1_144822085_f	0	+
chr1	144823179	144823812	NM_001037675_intron_14_0_chr1_144823180_f	0	+
chr1	144823985	144824704	NM_001037675_intron_15_0_chr1_144823986_f	0	+
chr1	144824756	144825352	NM_001037675_intron_16_0_chr1_144824757_f	0	+
chr1	144825525	144826234	NM_001037675_intron_17_0_chr1_144825526_f	0	+
chr1	144826286	144826932	NM_001037675_intron_18_0_chr1_144826287_f	0	+
chr1	144827105	144827819	NM_001037675_intron_19_0_chr1_144827106_f	0	+
chr1	144827928	144828540	NM_001037675_intron_20_0_chr1_144827929_f	0	+
chr1	144593965	144594706	NR_102404_intron_0_0_chr1_144593966_f	0	+
chr1	144594776	144596283	NR_102404_intron_1_0_chr1_144594777_f	0	+
chr1	144596473	144598511	NR_102404_intron_2_0_chr1_144596474_f	0	+
chr1	144598780	144606368	NR_102404_intron_3_0_chr1_144598781_f	0	+
chr1	144606510	144614839	NR_102404_intron_4_0_chr1_144606511_f	0	+
chr1	144615303	144617149	NR_102404_intron_5_0_chr1_144615304_f	0	+
chr1	144617252	144618081	NR_102404_intron_6_0_chr1_144617253_f	0	+
chr1	144618296	144619346	NR_102404_intron_7_0_chr1_144618297_f	0	+
chr1	144619419	144619882	NR_102404_intron_8_0_chr1_144619420_f	0	+
chr1	144620094	144621446	NR_102404_intron_9_0_chr1_144620095_f	0	+
chr1	144621656	144813741	NR_102404_intron_10_0_chr1_144621657_f	0	+
chr1	144813844	144814679	NR_102404_intron_11_0_chr1_144813845_f	0	+
chr1	144814894	144815935	NR_102404_intron_12_0_chr1_144814895_f	0	+
chr1	144816008	144816472	NR_102404_intron_13_0_chr1_144816009_f	0	+
chr1	144816678	144817965	NR_102404_intron_14_0_chr1_144816679_f	0	+
chr1	144818017	144823127	NR_102404_intron_15_0_chr1_144818018_f	0	+
chr1	144823179	144823812	NR_102404_intron_16_0_chr1_144823180_f	0	+
chr1	144823985	144824704	NR_102404_intron_17_0_chr1_144823986_f	0	+
chr1	144824756	144825352	NR_102404_intron_18_0_chr1_144824757_f	0	+
chr1	144825525	144826234	NR_102404_intron_19_0_chr1_144825526_f	0	+
chr1	144826286	144826932	NR_102404_intron_20_0_chr1_144826287_f	0	+
chr1	144827105	144827819	NR_102404_intron_21_0_chr1_144827106_f	0	+
chr1	144827928	144828540	NR_102404_intron_22_0_chr1_144827929_f	0	+
chr1	144830514	144830528	NR_102404_intron_23_0_chr1_144830515_f	0	+
chr1	145727749	145747041	NM_001201326_intron_0_0_chr1_145727750_f	0	+
chr1	145747253	145748337	NM_001201326_intron_1_0_chr1_145747254_f	0	+
chr1	145748587	145756416	NM_001201326_intron_2_0_chr1_145748588_f	0	+
chr1	145756613	145761177	NM_001201326_intron_3_0_chr1_145756614_f	0	+
chr1	145761402	145762038	NM_001201326_intron_4_0_chr1_145761403_f	0	+
chr1	145762329	145763569	NM_001201326_intron_5_0_chr1_145762330_f	0	+
chr1	144593965	144598511	NR_102405_intron_0_0_chr1_144593966_f	0	+
chr1	144598780	144606368	NR_102405_intron_1_0_chr1_144598781_f	0	+
chr1	144606510	144614839	NR_102405_intron_2_0_chr1_144606511_f	0	+
chr1	144615303	144617149	NR_102405_intron_3_0_chr1_144615304_f	0	+
chr1	144617252	144618081	NR_102405_intron_4_0_chr1_144617253_f	0	+
chr1	144618296	144619346	NR_102405_intron_5_0_chr1_144618297_f	0	+
chr1	144619419	144619882	NR_102405_intron_6_0_chr1_144619420_f	0	+
chr1	144620094	144621446	NR_102405_intron_7_0_chr1_144620095_f	0	+
chr1	144621656	144813741	NR_102405_intron_8_0_chr1_144621657_f	0	+
chr1	144813844	144814679	NR_102405_intron_9_0_chr1_144813845_f	0	+
chr1	144814894	144815935	NR_102405_intron_10_0_chr1_144814895_f	0	+
chr1	144816008	144816472	NR_102405_intron_11_0_chr1_144816009_f	0	+
chr1	144816678	144817965	NR_102405_intron_12_0_chr1_144816679_f	0	+
chr1	144818017	144823127	NR_102405_intron_13_0_chr1_144818018_f	0	+
chr1	144823179	144823812	NR_102405_intron_14_0_chr1_144823180_f	0	+
chr1	144823985	144824704	NR_102405_intron_15_0_chr1_144823986_f	0	+
chr1	144824756	144825352	NR_102405_intron_16_0_chr1_144824757_f	0	+
chr1	144825525	144826234	NR_102405_intron_17_0_chr1_144825526_f	0	+
chr1	144826286	144826932	NR_102405_intron_18_0_chr1_144826287_f	0	+
chr1	144827105	144827819	NR_102405_intron_19_0_chr1_144827106_f	0	+
chr1	144827928	144828540	NR_102405_intron_20_0_chr1_144827929_f	0	+
chr1	144830514	144830528	NR_102405_intron_21_0_chr1_144830515_f	0	+
chr1	145727749	145747041	NM_001201325_intron_0_0_chr1_145727750_f	0	+
chr1	145747253	145748337	NM_001201325_intron_1_0_chr1_145747254_f	0	+
chr1	145748587	145752427	NM_001201325_intron_2_0_chr1_145748588_f	0	+
chr1	145752564	145753954	NM_001201325_intron_3_0_chr1_145752565_f	0	+
chr1	145754150	145756416	NM_001201325_intron_4_0_chr1_145754151_f	0	+
chr1	145756613	145761177	NM_001201325_intron_5_0_chr1_145756614_f	0	+
chr1	145761402	145762038	NM_001201325_intron_6_0_chr1_145761403_f	0	+
chr1	145762329	145763569	NM_001201325_intron_7_0_chr1_145762330_f	0	+
chr1	148250841	148251112	NR_104217_intron_0_0_chr1_148250842_r	0	-
chr1	148252118	148252729	NR_104217_intron_1_0_chr1_148252119_r	0	-
chr1	148252838	148253552	NR_104217_intron_2_0_chr1_148252839_r	0	-
chr1	148253725	148254379	NR_104217_intron_3_0_chr1_148253726_r	0	-
chr1	148254431	148255140	NR_104217_intron_4_0_chr1_148254432_r	0	-
chr1	148255313	148255921	NR_104217_intron_5_0_chr1_148255314_r	0	-
chr1	148255973	148256692	NR_104217_intron_6_0_chr1_148255974_r	0	-
chr1	148256865	148329029	NR_104217_intron_7_0_chr1_148256866_r	0	-
chr1	148329081	148330123	NR_104217_intron_8_0_chr1_148329082_r	0	-
chr1	148330287	148334194	NR_104217_intron_9_0_chr1_148330288_r	0	-
chr1	148334246	148335534	NR_104217_intron_10_0_chr1_148334247_r	0	-
chr1	148335740	148336204	NR_104217_intron_11_0_chr1_148335741_r	0	-
chr1	148336277	148337317	NR_104217_intron_12_0_chr1_148336278_r	0	-
chr1	148337537	148338371	NR_104217_intron_13_0_chr1_148337538_r	0	-
chr1	148338469	148346581	NR_104217_intron_14_0_chr1_148338470_r	0	-
chr1	148346793	149108982	NR_104217_intron_15_0_chr1_148346794_r	0	-
chr1	149109063	149109594	NR_104217_intron_16_0_chr1_149109064_r	0	-
chr1	146034408	146035038	NM_001351365_intron_0_0_chr1_146034409_r	0	-
chr1	146035147	146035861	NM_001351365_intron_1_0_chr1_146035148_r	0	-
chr1	146036030	146036688	NM_001351365_intron_3_0_chr1_146036031_r	0	-
chr1	146036740	146037449	NM_001351365_intron_4_0_chr1_146036741_r	0	-
chr1	146037622	146038218	NM_001351365_intron_5_0_chr1_146037623_r	0	-
chr1	146038270	146038989	NM_001351365_intron_6_0_chr1_146038271_r	0	-
chr1	146039162	146215942	NM_001351365_intron_7_0_chr1_146039163_r	0	-
chr1	146216051	146216765	NM_001351365_intron_8_0_chr1_146216052_r	0	-
chr1	146216938	146217597	NM_001351365_intron_9_0_chr1_146216939_r	0	-
chr1	146217649	146218358	NM_001351365_intron_10_0_chr1_146217650_r	0	-
chr1	146218531	146220666	NM_001351365_intron_11_0_chr1_146218532_r	0	-
chr1	146220718	146221437	NM_001351365_intron_12_0_chr1_146220719_r	0	-
chr1	146221610	146222235	NM_001351365_intron_13_0_chr1_146221611_r	0	-
chr1	146222344	146223058	NM_001351365_intron_14_0_chr1_146222345_r	0	-
chr1	146223231	146223901	NM_001351365_intron_15_0_chr1_146223232_r	0	-
chr1	146223953	146224662	NM_001351365_intron_16_0_chr1_146223954_r	0	-
chr1	146224835	146226971	NM_001351365_intron_17_0_chr1_146224836_r	0	-
chr1	146227023	146227742	NM_001351365_intron_18_0_chr1_146227024_r	0	-
chr1	146227915	146228528	NM_001351365_intron_19_0_chr1_146227916_r	0	-
chr1	146228637	146229351	NM_001351365_intron_20_0_chr1_146228638_r	0	-
chr1	146229515	146583632	NM_001351365_intron_21_0_chr1_146229516_r	0	-
chr1	146583641	147578465	NM_001351365_intron_22_0_chr1_146583642_r	0	-
chr1	147578517	148007799	NM_001351365_intron_23_0_chr1_147578518_r	0	-
chr1	148007972	148010112	NM_001351365_intron_24_0_chr1_148007973_r	0	-
chr1	148010164	148010883	NM_001351365_intron_25_0_chr1_148010165_r	0	-
chr1	148011056	148011679	NM_001351365_intron_26_0_chr1_148011057_r	0	-
chr1	148011788	148253552	NM_001351365_intron_27_0_chr1_148011789_r	0	-
chr1	148253725	148254379	NM_001351365_intron_28_0_chr1_148253726_r	0	-
chr1	148254431	148255140	NM_001351365_intron_29_0_chr1_148254432_r	0	-
chr1	148255313	148255921	NM_001351365_intron_30_0_chr1_148255314_r	0	-
chr1	148255973	148256692	NM_001351365_intron_31_0_chr1_148255974_r	0	-
chr1	148256865	148257493	NM_001351365_intron_32_0_chr1_148256866_r	0	-
chr1	148257602	148258316	NM_001351365_intron_33_0_chr1_148257603_r	0	-
chr1	148258489	148259143	NM_001351365_intron_34_0_chr1_148258490_r	0	-
chr1	148259195	148259904	NM_001351365_intron_35_0_chr1_148259196_r	0	-
chr1	148260077	148260685	NM_001351365_intron_36_0_chr1_148260078_r	0	-
chr1	148260737	148261456	NM_001351365_intron_37_0_chr1_148260738_r	0	-
chr1	148261629	148262257	NM_001351365_intron_38_0_chr1_148261630_r	0	-
chr1	148262366	148263080	NM_001351365_intron_39_0_chr1_148262367_r	0	-
chr1	148263253	148263903	NM_001351365_intron_40_0_chr1_148263254_r	0	-
chr1	148263955	148264664	NM_001351365_intron_41_0_chr1_148263956_r	0	-
chr1	148264837	148265445	NM_001351365_intron_42_0_chr1_148264838_r	0	-
chr1	148265497	148266216	NM_001351365_intron_43_0_chr1_148265498_r	0	-
chr1	148266389	148267017	NM_001351365_intron_44_0_chr1_148266390_r	0	-
chr1	148267126	148267840	NM_001351365_intron_45_0_chr1_148267127_r	0	-
chr1	148268013	148268675	NM_001351365_intron_46_0_chr1_148268014_r	0	-
chr1	148268727	148269436	NM_001351365_intron_47_0_chr1_148268728_r	0	-
chr1	148269609	148270217	NM_001351365_intron_48_0_chr1_148269610_r	0	-
chr1	148270269	148270988	NM_001351365_intron_49_0_chr1_148270270_r	0	-
chr1	148271161	148271791	NM_001351365_intron_50_0_chr1_148271162_r	0	-
chr1	148271900	148272614	NM_001351365_intron_51_0_chr1_148271901_r	0	-
chr1	148272787	148287788	NM_001351365_intron_52_0_chr1_148272788_r	0	-
chr1	148287840	148288549	NM_001351365_intron_53_0_chr1_148287841_r	0	-
chr1	148288722	148289330	NM_001351365_intron_54_0_chr1_148288723_r	0	-
chr1	148289382	148290101	NM_001351365_intron_55_0_chr1_148289383_r	0	-
chr1	148290274	148290902	NM_001351365_intron_56_0_chr1_148290275_r	0	-
chr1	148291011	148291725	NM_001351365_intron_57_0_chr1_148291012_r	0	-
chr1	148291898	148292558	NM_001351365_intron_58_0_chr1_148291899_r	0	-
chr1	148292610	148293319	NM_001351365_intron_59_0_chr1_148292611_r	0	-
chr1	148293492	148294100	NM_001351365_intron_60_0_chr1_148293493_r	0	-
chr1	148294152	148294871	NM_001351365_intron_61_0_chr1_148294153_r	0	-
chr1	148295044	148295672	NM_001351365_intron_62_0_chr1_148295045_r	0	-
chr1	148295781	148296495	NM_001351365_intron_63_0_chr1_148295782_r	0	-
chr1	148296668	148297328	NM_001351365_intron_64_0_chr1_148296669_r	0	-
chr1	148297380	148298089	NM_001351365_intron_65_0_chr1_148297381_r	0	-
chr1	148298262	148298870	NM_001351365_intron_66_0_chr1_148298263_r	0	-
chr1	148298922	148299641	NM_001351365_intron_67_0_chr1_148298923_r	0	-
chr1	148299814	148300442	NM_001351365_intron_68_0_chr1_148299815_r	0	-
chr1	148300551	148301265	NM_001351365_intron_69_0_chr1_148300552_r	0	-
chr1	148301438	148306858	NM_001351365_intron_70_0_chr1_148301439_r	0	-
chr1	148306910	148307619	NM_001351365_intron_71_0_chr1_148306911_r	0	-
chr1	148307792	148308404	NM_001351365_intron_72_0_chr1_148307793_r	0	-
chr1	148308456	148309175	NM_001351365_intron_73_0_chr1_148308457_r	0	-
chr1	148309348	148314738	NM_001351365_intron_74_0_chr1_148309349_r	0	-
chr1	148314847	148315561	NM_001351365_intron_75_0_chr1_148314848_r	0	-
chr1	148315734	148316392	NM_001351365_intron_76_0_chr1_148315735_r	0	-
chr1	148316444	148317153	NM_001351365_intron_77_0_chr1_148316445_r	0	-
chr1	148317326	148317938	NM_001351365_intron_78_0_chr1_148317327_r	0	-
chr1	148317990	148318709	NM_001351365_intron_79_0_chr1_148317991_r	0	-
chr1	148318882	148324258	NM_001351365_intron_80_0_chr1_148318883_r	0	-
chr1	148324367	148325081	NM_001351365_intron_81_0_chr1_148324368_r	0	-
chr1	148325254	148325914	NM_001351365_intron_82_0_chr1_148325255_r	0	-
chr1	148325966	148326675	NM_001351365_intron_83_0_chr1_148325967_r	0	-
chr1	148326848	148327448	NM_001351365_intron_84_0_chr1_148326849_r	0	-
chr1	148327500	148328219	NM_001351365_intron_85_0_chr1_148327501_r	0	-
chr1	148328392	148329029	NM_001351365_intron_86_0_chr1_148328393_r	0	-
chr1	148329081	148330123	NM_001351365_intron_87_0_chr1_148329082_r	0	-
chr1	148330287	148334194	NM_001351365_intron_88_0_chr1_148330288_r	0	-
chr1	148334246	148335534	NM_001351365_intron_89_0_chr1_148334247_r	0	-
chr1	148335740	148336204	NM_001351365_intron_90_0_chr1_148335741_r	0	-
chr1	148336277	148343593	NM_001351365_intron_91_0_chr1_148336278_r	0	-
chr1	148343808	148344639	NM_001351365_intron_92_0_chr1_148343809_r	0	-
chr1	148344742	148346581	NM_001351365_intron_93_0_chr1_148344743_r	0	-
chr1	145293580	145295422	NM_001039703_intron_0_0_chr1_145293581_f	0	+
chr1	145295525	145296356	NM_001039703_intron_1_0_chr1_145295526_f	0	+
chr1	145296571	145297618	NM_001039703_intron_2_0_chr1_145296572_f	0	+
chr1	145297691	145298154	NM_001039703_intron_3_0_chr1_145297692_f	0	+
chr1	145298366	145299729	NM_001039703_intron_4_0_chr1_145298367_f	0	+
chr1	145299939	145301719	NM_001039703_intron_5_0_chr1_145299940_f	0	+
chr1	145301822	145302653	NM_001039703_intron_6_0_chr1_145301823_f	0	+
chr1	145302868	145303909	NM_001039703_intron_7_0_chr1_145302869_f	0	+
chr1	145303982	145304446	NM_001039703_intron_8_0_chr1_145303983_f	0	+
chr1	145304652	145305944	NM_001039703_intron_9_0_chr1_145304653_f	0	+
chr1	145305996	145309899	NM_001039703_intron_10_0_chr1_145305997_f	0	+
chr1	145310063	145311102	NM_001039703_intron_11_0_chr1_145310064_f	0	+
chr1	145311154	145311785	NM_001039703_intron_12_0_chr1_145311155_f	0	+
chr1	145311958	145312677	NM_001039703_intron_13_0_chr1_145311959_f	0	+
chr1	145312729	145313333	NM_001039703_intron_14_0_chr1_145312730_f	0	+
chr1	145313506	145314215	NM_001039703_intron_15_0_chr1_145313507_f	0	+
chr1	145314267	145314903	NM_001039703_intron_16_0_chr1_145314268_f	0	+
chr1	145315076	145315790	NM_001039703_intron_17_0_chr1_145315077_f	0	+
chr1	145315899	145316511	NM_001039703_intron_18_0_chr1_145315900_f	0	+
chr1	145316684	145317405	NM_001039703_intron_19_0_chr1_145316685_f	0	+
chr1	145317457	145318053	NM_001039703_intron_20_0_chr1_145317458_f	0	+
chr1	145318226	145318935	NM_001039703_intron_21_0_chr1_145318227_f	0	+
chr1	145318987	145319623	NM_001039703_intron_22_0_chr1_145318988_f	0	+
chr1	145319796	145320510	NM_001039703_intron_23_0_chr1_145319797_f	0	+
chr1	145320619	145321229	NM_001039703_intron_24_0_chr1_145320620_f	0	+
chr1	145321402	145322123	NM_001039703_intron_25_0_chr1_145321403_f	0	+
chr1	145322175	145322771	NM_001039703_intron_26_0_chr1_145322176_f	0	+
chr1	145322944	145323653	NM_001039703_intron_27_0_chr1_145322945_f	0	+
chr1	145323705	145324347	NM_001039703_intron_28_0_chr1_145323706_f	0	+
chr1	145324520	145325234	NM_001039703_intron_29_0_chr1_145324521_f	0	+
chr1	145325343	145325951	NM_001039703_intron_30_0_chr1_145325344_f	0	+
chr1	145326124	145331574	NM_001039703_intron_31_0_chr1_145326125_f	0	+
chr1	145331626	145332222	NM_001039703_intron_32_0_chr1_145331627_f	0	+
chr1	145332395	145333104	NM_001039703_intron_33_0_chr1_145332396_f	0	+
chr1	145333156	145333796	NM_001039703_intron_34_0_chr1_145333157_f	0	+
chr1	145333969	145334683	NM_001039703_intron_35_0_chr1_145333970_f	0	+
chr1	145334792	145335388	NM_001039703_intron_36_0_chr1_145334793_f	0	+
chr1	145335561	145336280	NM_001039703_intron_37_0_chr1_145335562_f	0	+
chr1	145336332	145336928	NM_001039703_intron_38_0_chr1_145336333_f	0	+
chr1	145337101	145337810	NM_001039703_intron_39_0_chr1_145337102_f	0	+
chr1	145337862	145338516	NM_001039703_intron_40_0_chr1_145337863_f	0	+
chr1	145338689	145339403	NM_001039703_intron_41_0_chr1_145338690_f	0	+
chr1	145339512	145340108	NM_001039703_intron_42_0_chr1_145339513_f	0	+
chr1	145340281	145341000	NM_001039703_intron_43_0_chr1_145340282_f	0	+
chr1	145341052	145341648	NM_001039703_intron_44_0_chr1_145341053_f	0	+
chr1	145341821	145342530	NM_001039703_intron_45_0_chr1_145341822_f	0	+
chr1	145342582	145343240	NM_001039703_intron_46_0_chr1_145342583_f	0	+
chr1	145343413	145344127	NM_001039703_intron_47_0_chr1_145343414_f	0	+
chr1	145344236	145344832	NM_001039703_intron_48_0_chr1_145344237_f	0	+
chr1	145345005	145345724	NM_001039703_intron_49_0_chr1_145345006_f	0	+
chr1	145345776	145346372	NM_001039703_intron_50_0_chr1_145345777_f	0	+
chr1	145346545	145347254	NM_001039703_intron_51_0_chr1_145346546_f	0	+
chr1	145347306	145347964	NM_001039703_intron_52_0_chr1_145347307_f	0	+
chr1	145348137	145348851	NM_001039703_intron_53_0_chr1_145348138_f	0	+
chr1	145348960	145349562	NM_001039703_intron_54_0_chr1_145348961_f	0	+
chr1	145349735	145350454	NM_001039703_intron_55_0_chr1_145349736_f	0	+
chr1	145350506	145351102	NM_001039703_intron_56_0_chr1_145350507_f	0	+
chr1	145351275	145351984	NM_001039703_intron_57_0_chr1_145351276_f	0	+
chr1	145352036	145352684	NM_001039703_intron_58_0_chr1_145352037_f	0	+
chr1	145352857	145353571	NM_001039703_intron_59_0_chr1_145352858_f	0	+
chr1	145353680	145354294	NM_001039703_intron_60_0_chr1_145353681_f	0	+
chr1	145354467	145355186	NM_001039703_intron_61_0_chr1_145354468_f	0	+
chr1	145355238	145355836	NM_001039703_intron_62_0_chr1_145355239_f	0	+
chr1	145356009	145362978	NM_001039703_intron_63_0_chr1_145356010_f	0	+
chr1	145363030	145363678	NM_001039703_intron_64_0_chr1_145363031_f	0	+
chr1	145363851	145364565	NM_001039703_intron_65_0_chr1_145363852_f	0	+
chr1	145364674	145365286	NM_001039703_intron_66_0_chr1_145364675_f	0	+
chr1	145365459	146420910	NM_001039703_intron_67_0_chr1_145365460_f	0	+
chr1	146420962	146448373	NM_001039703_intron_68_0_chr1_146420963_f	0	+
chr1	146448546	146449255	NM_001039703_intron_69_0_chr1_146448547_f	0	+
chr1	146449307	146449977	NM_001039703_intron_70_0_chr1_146449308_f	0	+
chr1	146450150	146450864	NM_001039703_intron_71_0_chr1_146450151_f	0	+
chr1	146450973	146451598	NM_001039703_intron_72_0_chr1_146450974_f	0	+
chr1	146451771	146452490	NM_001039703_intron_73_0_chr1_146451772_f	0	+
chr1	146452542	146456358	NM_001039703_intron_74_0_chr1_146452543_f	0	+
chr1	146456531	146457250	NM_001039703_intron_75_0_chr1_146456532_f	0	+
chr1	146457302	146457897	NM_001039703_intron_76_0_chr1_146457303_f	0	+
chr1	146458070	146458779	NM_001039703_intron_77_0_chr1_146458071_f	0	+
chr1	146458831	146459497	NM_001039703_intron_78_0_chr1_146458832_f	0	+
chr1	146459670	146460384	NM_001039703_intron_79_0_chr1_146459671_f	0	+
chr1	146460493	146461118	NM_001039703_intron_80_0_chr1_146460494_f	0	+
chr1	146461291	146462010	NM_001039703_intron_81_0_chr1_146461292_f	0	+
chr1	146462062	146462657	NM_001039703_intron_82_0_chr1_146462063_f	0	+
chr1	146462830	146465150	NM_001039703_intron_83_0_chr1_146462831_f	0	+
chr1	146465259	146465877	NM_001039703_intron_84_0_chr1_146465260_f	0	+
chr1	154130197	154142875	NM_001278188_intron_0_0_chr1_154130198_r	0	-
chr1	154142945	154143124	NM_001278188_intron_1_0_chr1_154142946_r	0	-
chr1	154143187	154144504	NM_001278188_intron_2_0_chr1_154143188_r	0	-
chr1	154144580	154145383	NM_001278188_intron_3_0_chr1_154144581_r	0	-
chr1	154145454	154145559	NM_001278188_intron_4_0_chr1_154145455_r	0	-
chr1	154145677	154155463	NM_001278188_intron_5_0_chr1_154145678_r	0	-
chr1	155184264	155184358	NR_002188_intron_0_0_chr1_155184265_r	0	-
chr1	155184475	155184844	NR_002188_intron_1_0_chr1_155184476_r	0	-
chr1	155184953	155185353	NR_002188_intron_2_0_chr1_155184954_r	0	-
chr1	155185442	155185552	NR_002188_intron_3_0_chr1_155185443_r	0	-
chr1	155185578	155186174	NR_002188_intron_4_0_chr1_155185579_r	0	-
chr1	155186412	155186647	NR_002188_intron_5_0_chr1_155186413_r	0	-
chr1	155186820	155187030	NR_002188_intron_6_0_chr1_155186821_r	0	-
chr1	155187164	155187309	NR_002188_intron_7_0_chr1_155187165_r	0	-
chr1	155187384	155187754	NR_002188_intron_8_0_chr1_155187385_r	0	-
chr1	155187840	155188178	NR_002188_intron_9_0_chr1_155187841_r	0	-
chr1	155188270	155188638	NR_002188_intron_10_0_chr1_155188271_r	0	-
chr1	155188733	155197172	NR_002188_intron_11_0_chr1_155188734_r	0	-
chr1	156220461	156220648	NM_001323614_intron_0_0_chr1_156220462_r	0	-
chr1	156220787	156221193	NM_001323614_intron_1_0_chr1_156220788_r	0	-
chr1	156221268	156222204	NM_001323614_intron_2_0_chr1_156221269_r	0	-
chr1	156222295	156222709	NM_001323614_intron_3_0_chr1_156222296_r	0	-
chr1	156222869	156223239	NM_001323614_intron_4_0_chr1_156222870_r	0	-
chr1	156223299	156230241	NM_001323614_intron_5_0_chr1_156223300_r	0	-
chr1	156230417	156231123	NM_001323614_intron_6_0_chr1_156230418_r	0	-
chr1	156231199	156233185	NM_001323614_intron_7_0_chr1_156231200_r	0	-
chr1	156233361	156235571	NM_001323614_intron_8_0_chr1_156233362_r	0	-
chr1	156236171	156236331	NM_001323614_intron_9_0_chr1_156236172_r	0	-
chr1	156236469	156237260	NM_001323614_intron_10_0_chr1_156236470_r	0	-
chr1	156237469	156237905	NM_001323614_intron_11_0_chr1_156237470_r	0	-
chr1	156237974	156238080	NM_001323614_intron_12_0_chr1_156237975_r	0	-
chr1	156238206	156242110	NM_001323614_intron_13_0_chr1_156238207_r	0	-
chr1	156242189	156243151	NM_001323614_intron_14_0_chr1_156242190_r	0	-
chr1	156243241	156244387	NM_001323614_intron_15_0_chr1_156243242_r	0	-
chr1	156244477	156246875	NM_001323614_intron_16_0_chr1_156244478_r	0	-
chr1	156247032	156247715	NM_001323614_intron_17_0_chr1_156247033_r	0	-
chr1	156247839	156248726	NM_001323614_intron_18_0_chr1_156247840_r	0	-
chr1	156248825	156252397	NM_001323614_intron_19_0_chr1_156248826_r	0	-
chr1	156220461	156220648	NM_015327_intron_0_0_chr1_156220462_r	0	-
chr1	156220787	156221193	NM_015327_intron_1_0_chr1_156220788_r	0	-
chr1	156221268	156222204	NM_015327_intron_2_0_chr1_156221269_r	0	-
chr1	156222295	156222709	NM_015327_intron_3_0_chr1_156222296_r	0	-
chr1	156222869	156223239	NM_015327_intron_4_0_chr1_156222870_r	0	-
chr1	156223299	156228795	NM_015327_intron_5_0_chr1_156223300_r	0	-
chr1	156228954	156230241	NM_015327_intron_6_0_chr1_156228955_r	0	-
chr1	156230417	156231123	NM_015327_intron_7_0_chr1_156230418_r	0	-
chr1	156231199	156233185	NM_015327_intron_8_0_chr1_156231200_r	0	-
chr1	156233361	156235571	NM_015327_intron_9_0_chr1_156233362_r	0	-
chr1	156236171	156236331	NM_015327_intron_10_0_chr1_156236172_r	0	-
chr1	156236469	156237260	NM_015327_intron_11_0_chr1_156236470_r	0	-
chr1	156237469	156237905	NM_015327_intron_12_0_chr1_156237470_r	0	-
chr1	156237974	156238080	NM_015327_intron_13_0_chr1_156237975_r	0	-
chr1	156238206	156242110	NM_015327_intron_14_0_chr1_156238207_r	0	-
chr1	156242189	156243151	NM_015327_intron_15_0_chr1_156242190_r	0	-
chr1	156243241	156244387	NM_015327_intron_16_0_chr1_156243242_r	0	-
chr1	156244477	156246875	NM_015327_intron_17_0_chr1_156244478_r	0	-
chr1	156247032	156247715	NM_015327_intron_18_0_chr1_156247033_r	0	-
chr1	156247839	156248726	NM_015327_intron_19_0_chr1_156247840_r	0	-
chr1	156248825	156252397	NM_015327_intron_20_0_chr1_156248826_r	0	-
chr1	154130197	154141780	NM_001349679_intron_0_0_chr1_154130198_r	0	-
chr1	154141859	154142875	NM_001349679_intron_1_0_chr1_154141860_r	0	-
chr1	154142945	154143124	NM_001349679_intron_2_0_chr1_154142946_r	0	-
chr1	154143187	154143888	NM_001349679_intron_3_0_chr1_154143188_r	0	-
chr1	154143964	154145383	NM_001349679_intron_4_0_chr1_154143965_r	0	-
chr1	154145454	154145559	NM_001349679_intron_5_0_chr1_154145455_r	0	-
chr1	154145677	154148590	NM_001349679_intron_6_0_chr1_154145678_r	0	-
chr1	154148724	154155463	NM_001349679_intron_7_0_chr1_154148725_r	0	-
chr1	154140416	154141780	NM_152263_intron_0_0_chr1_154140417_r	0	-
chr1	154141859	154142875	NM_152263_intron_1_0_chr1_154141860_r	0	-
chr1	154142945	154143124	NM_152263_intron_2_0_chr1_154142946_r	0	-
chr1	154143187	154143888	NM_152263_intron_3_0_chr1_154143188_r	0	-
chr1	154143964	154145383	NM_152263_intron_4_0_chr1_154143965_r	0	-
chr1	154145454	154145559	NM_152263_intron_5_0_chr1_154145455_r	0	-
chr1	154145677	154148590	NM_152263_intron_6_0_chr1_154145678_r	0	-
chr1	154148724	154163661	NM_152263_intron_7_0_chr1_154148725_r	0	-
chr1	154163787	154164377	NM_152263_intron_8_0_chr1_154163788_r	0	-
chr1	154130197	154142875	NR_103461_intron_0_0_chr1_154130198_r	0	-
chr1	154142941	154143124	NR_103461_intron_1_0_chr1_154142942_r	0	-
chr1	154143187	154144504	NR_103461_intron_2_0_chr1_154143188_r	0	-
chr1	154144580	154145383	NR_103461_intron_3_0_chr1_154144581_r	0	-
chr1	154145454	154145559	NR_103461_intron_4_0_chr1_154145455_r	0	-
chr1	154145677	154148590	NR_103461_intron_5_0_chr1_154145678_r	0	-
chr1	154148724	154155463	NR_103461_intron_6_0_chr1_154148725_r	0	-
chr1	154130197	154142875	NM_001278191_intron_0_0_chr1_154130198_r	0	-
chr1	154142945	154143124	NM_001278191_intron_1_0_chr1_154142946_r	0	-
chr1	154143187	154143888	NM_001278191_intron_2_0_chr1_154143188_r	0	-
chr1	154143964	154145383	NM_001278191_intron_3_0_chr1_154143965_r	0	-
chr1	154145454	154145559	NM_001278191_intron_4_0_chr1_154145455_r	0	-
chr1	154145677	154148590	NM_001278191_intron_5_0_chr1_154145678_r	0	-
chr1	154148724	154150589	NM_001278191_intron_6_0_chr1_154148725_r	0	-
chr1	154130197	154142875	NM_001278190_intron_0_0_chr1_154130198_r	0	-
chr1	154142945	154144504	NM_001278190_intron_1_0_chr1_154142946_r	0	-
chr1	154144580	154145383	NM_001278190_intron_2_0_chr1_154144581_r	0	-
chr1	154145454	154145559	NM_001278190_intron_3_0_chr1_154145455_r	0	-
chr1	154145677	154148590	NM_001278190_intron_4_0_chr1_154145678_r	0	-
chr1	154148724	154155463	NM_001278190_intron_5_0_chr1_154148725_r	0	-
chr1	154130197	154141780	NM_001278189_intron_0_0_chr1_154130198_r	0	-
chr1	154141859	154142875	NM_001278189_intron_1_0_chr1_154141860_r	0	-
chr1	154142945	154143124	NM_001278189_intron_2_0_chr1_154142946_r	0	-
chr1	154143187	154144504	NM_001278189_intron_3_0_chr1_154143188_r	0	-
chr1	154144580	154145383	NM_001278189_intron_4_0_chr1_154144581_r	0	-
chr1	154145454	154145559	NM_001278189_intron_5_0_chr1_154145455_r	0	-
chr1	154145677	154148590	NM_001278189_intron_6_0_chr1_154145678_r	0	-
chr1	154148724	154155463	NM_001278189_intron_7_0_chr1_154148725_r	0	-
chr1	156220461	156220648	NM_001323615_intron_0_0_chr1_156220462_r	0	-
chr1	156220787	156221193	NM_001323615_intron_1_0_chr1_156220788_r	0	-
chr1	156221268	156222204	NM_001323615_intron_2_0_chr1_156221269_r	0	-
chr1	156222295	156222709	NM_001323615_intron_3_0_chr1_156222296_r	0	-
chr1	156222869	156223239	NM_001323615_intron_4_0_chr1_156222870_r	0	-
chr1	156223299	156228795	NM_001323615_intron_5_0_chr1_156223300_r	0	-
chr1	156228954	156230241	NM_001323615_intron_6_0_chr1_156228955_r	0	-
chr1	156230417	156231123	NM_001323615_intron_7_0_chr1_156230418_r	0	-
chr1	156231199	156233185	NM_001323615_intron_8_0_chr1_156231200_r	0	-
chr1	156233361	156235571	NM_001323615_intron_9_0_chr1_156233362_r	0	-
chr1	156236171	156237260	NM_001323615_intron_10_0_chr1_156236172_r	0	-
chr1	156237469	156237905	NM_001323615_intron_11_0_chr1_156237470_r	0	-
chr1	156237974	156238080	NM_001323615_intron_12_0_chr1_156237975_r	0	-
chr1	156238206	156242110	NM_001323615_intron_13_0_chr1_156238207_r	0	-
chr1	156242189	156243151	NM_001323615_intron_14_0_chr1_156242190_r	0	-
chr1	156243241	156244387	NM_001323615_intron_15_0_chr1_156243242_r	0	-
chr1	156244477	156246875	NM_001323615_intron_16_0_chr1_156244478_r	0	-
chr1	156247032	156247715	NM_001323615_intron_17_0_chr1_156247033_r	0	-
chr1	156247839	156248726	NM_001323615_intron_18_0_chr1_156247840_r	0	-
chr1	156248825	156252397	NM_001323615_intron_19_0_chr1_156248826_r	0	-
chr1	156220461	156220648	NM_001323617_intron_0_0_chr1_156220462_r	0	-
chr1	156220787	156221193	NM_001323617_intron_1_0_chr1_156220788_r	0	-
chr1	156221268	156222204	NM_001323617_intron_2_0_chr1_156221269_r	0	-
chr1	156222295	156222709	NM_001323617_intron_3_0_chr1_156222296_r	0	-
chr1	156222869	156223239	NM_001323617_intron_4_0_chr1_156222870_r	0	-
chr1	156223299	156228795	NM_001323617_intron_5_0_chr1_156223300_r	0	-
chr1	156228954	156230241	NM_001323617_intron_6_0_chr1_156228955_r	0	-
chr1	156230417	156231123	NM_001323617_intron_7_0_chr1_156230418_r	0	-
chr1	156231199	156233185	NM_001323617_intron_8_0_chr1_156231200_r	0	-
chr1	156233361	156235571	NM_001323617_intron_9_0_chr1_156233362_r	0	-
chr1	156236171	156236331	NM_001323617_intron_10_0_chr1_156236172_r	0	-
chr1	156236469	156237260	NM_001323617_intron_11_0_chr1_156236470_r	0	-
chr1	156237469	156237905	NM_001323617_intron_12_0_chr1_156237470_r	0	-
chr1	156237974	156238080	NM_001323617_intron_13_0_chr1_156237975_r	0	-
chr1	156238206	156242110	NM_001323617_intron_14_0_chr1_156238207_r	0	-
chr1	156242189	156243151	NM_001323617_intron_15_0_chr1_156242190_r	0	-
chr1	156243241	156244387	NM_001323617_intron_16_0_chr1_156243242_r	0	-
chr1	156244477	156246875	NM_001323617_intron_17_0_chr1_156244478_r	0	-
chr1	156247032	156247715	NM_001323617_intron_18_0_chr1_156247033_r	0	-
chr1	156247839	156248726	NM_001323617_intron_19_0_chr1_156247840_r	0	-
chr1	156248825	156256423	NM_001323617_intron_20_0_chr1_156248826_r	0	-
chr1	156256578	156261193	NM_001323617_intron_21_0_chr1_156256579_r	0	-
chr1	156220461	156220648	NM_001323616_intron_0_0_chr1_156220462_r	0	-
chr1	156220787	156221193	NM_001323616_intron_1_0_chr1_156220788_r	0	-
chr1	156221268	156222204	NM_001323616_intron_2_0_chr1_156221269_r	0	-
chr1	156222295	156222709	NM_001323616_intron_3_0_chr1_156222296_r	0	-
chr1	156222869	156223239	NM_001323616_intron_4_0_chr1_156222870_r	0	-
chr1	156223299	156228795	NM_001323616_intron_5_0_chr1_156223300_r	0	-
chr1	156228954	156230241	NM_001323616_intron_6_0_chr1_156228955_r	0	-
chr1	156230417	156231123	NM_001323616_intron_7_0_chr1_156230418_r	0	-
chr1	156231199	156233185	NM_001323616_intron_8_0_chr1_156231200_r	0	-
chr1	156233361	156235571	NM_001323616_intron_9_0_chr1_156233362_r	0	-
chr1	156236171	156236331	NM_001323616_intron_10_0_chr1_156236172_r	0	-
chr1	156236469	156237260	NM_001323616_intron_11_0_chr1_156236470_r	0	-
chr1	156237469	156237905	NM_001323616_intron_12_0_chr1_156237470_r	0	-
chr1	156237974	156238080	NM_001323616_intron_13_0_chr1_156237975_r	0	-
chr1	156238206	156242110	NM_001323616_intron_14_0_chr1_156238207_r	0	-
chr1	156242189	156243151	NM_001323616_intron_15_0_chr1_156242190_r	0	-
chr1	156243241	156244387	NM_001323616_intron_16_0_chr1_156243242_r	0	-
chr1	156244477	156246875	NM_001323616_intron_17_0_chr1_156244478_r	0	-
chr1	156247032	156247715	NM_001323616_intron_18_0_chr1_156247033_r	0	-
chr1	156247839	156248726	NM_001323616_intron_19_0_chr1_156247840_r	0	-
chr1	156248825	156251583	NM_001323616_intron_20_0_chr1_156248826_r	0	-
chr1	156251715	156252397	NM_001323616_intron_21_0_chr1_156251716_r	0	-
chr1	154130197	154142875	NM_153649_intron_0_0_chr1_154130198_r	0	-
chr1	154142945	154143124	NM_153649_intron_1_0_chr1_154142946_r	0	-
chr1	154143187	154144504	NM_153649_intron_2_0_chr1_154143188_r	0	-
chr1	154144580	154145383	NM_153649_intron_3_0_chr1_154144581_r	0	-
chr1	154145454	154145559	NM_153649_intron_4_0_chr1_154145455_r	0	-
chr1	154145677	154148590	NM_153649_intron_5_0_chr1_154145678_r	0	-
chr1	154148724	154155463	NM_153649_intron_6_0_chr1_154148725_r	0	-
chr1	154131524	154142875	NM_001043353_intron_0_0_chr1_154131525_r	0	-
chr1	154142945	154143124	NM_001043353_intron_1_0_chr1_154142946_r	0	-
chr1	154143187	154143888	NM_001043353_intron_2_0_chr1_154143188_r	0	-
chr1	154143964	154145383	NM_001043353_intron_3_0_chr1_154143965_r	0	-
chr1	154145454	154145559	NM_001043353_intron_4_0_chr1_154145455_r	0	-
chr1	154145677	154148590	NM_001043353_intron_5_0_chr1_154145678_r	0	-
chr1	154148724	154155463	NM_001043353_intron_6_0_chr1_154148725_r	0	-
chr1	154131524	154142875	NM_001043352_intron_0_0_chr1_154131525_r	0	-
chr1	154142945	154143124	NM_001043352_intron_1_0_chr1_154142946_r	0	-
chr1	154143187	154144504	NM_001043352_intron_2_0_chr1_154143188_r	0	-
chr1	154144580	154145383	NM_001043352_intron_3_0_chr1_154144581_r	0	-
chr1	154145454	154145559	NM_001043352_intron_4_0_chr1_154145455_r	0	-
chr1	154145677	154148590	NM_001043352_intron_5_0_chr1_154145678_r	0	-
chr1	154148724	154155463	NM_001043352_intron_6_0_chr1_154148725_r	0	-
chr1	154130197	154142875	NM_001043351_intron_0_0_chr1_154130198_r	0	-
chr1	154142945	154143124	NM_001043351_intron_1_0_chr1_154142946_r	0	-
chr1	154143187	154143888	NM_001043351_intron_2_0_chr1_154143188_r	0	-
chr1	154143964	154145383	NM_001043351_intron_3_0_chr1_154143965_r	0	-
chr1	154145454	154145559	NM_001043351_intron_4_0_chr1_154145455_r	0	-
chr1	154145677	154148590	NM_001043351_intron_5_0_chr1_154145678_r	0	-
chr1	154148724	154155463	NM_001043351_intron_6_0_chr1_154148725_r	0	-
chr1	154140416	154141780	NM_001364683_intron_0_0_chr1_154140417_r	0	-
chr1	154141859	154142875	NM_001364683_intron_1_0_chr1_154141860_r	0	-
chr1	154142945	154143124	NM_001364683_intron_2_0_chr1_154142946_r	0	-
chr1	154143187	154144504	NM_001364683_intron_3_0_chr1_154143188_r	0	-
chr1	154144580	154145383	NM_001364683_intron_4_0_chr1_154144581_r	0	-
chr1	154145454	154145559	NM_001364683_intron_5_0_chr1_154145455_r	0	-
chr1	154145677	154148590	NM_001364683_intron_6_0_chr1_154145678_r	0	-
chr1	154148724	154155463	NM_001364683_intron_7_0_chr1_154148725_r	0	-
chr1	154140416	154141780	NM_001364682_intron_0_0_chr1_154140417_r	0	-
chr1	154141859	154142875	NM_001364682_intron_1_0_chr1_154141860_r	0	-
chr1	154142945	154143124	NM_001364682_intron_2_0_chr1_154142946_r	0	-
chr1	154143187	154144504	NM_001364682_intron_3_0_chr1_154143188_r	0	-
chr1	154144580	154145383	NM_001364682_intron_4_0_chr1_154144581_r	0	-
chr1	154145454	154145559	NM_001364682_intron_5_0_chr1_154145455_r	0	-
chr1	154145677	154148590	NM_001364682_intron_6_0_chr1_154145678_r	0	-
chr1	154148724	154163661	NM_001364682_intron_7_0_chr1_154148725_r	0	-
chr1	154163787	154164377	NM_001364682_intron_8_0_chr1_154163788_r	0	-
chr1	154131524	154142875	NM_001364681_intron_0_0_chr1_154131525_r	0	-
chr1	154142945	154143124	NM_001364681_intron_1_0_chr1_154142946_r	0	-
chr1	154143187	154143888	NM_001364681_intron_2_0_chr1_154143188_r	0	-
chr1	154143964	154145383	NM_001364681_intron_3_0_chr1_154143965_r	0	-
chr1	154145454	154145559	NM_001364681_intron_4_0_chr1_154145455_r	0	-
chr1	154145677	154148590	NM_001364681_intron_5_0_chr1_154145678_r	0	-
chr1	154148724	154163661	NM_001364681_intron_6_0_chr1_154148725_r	0	-
chr1	154163787	154164377	NM_001364681_intron_7_0_chr1_154163788_r	0	-
chr1	154130197	154142875	NM_001364680_intron_0_0_chr1_154130198_r	0	-
chr1	154142945	154143124	NM_001364680_intron_1_0_chr1_154142946_r	0	-
chr1	154143187	154144504	NM_001364680_intron_2_0_chr1_154143188_r	0	-
chr1	154144580	154145383	NM_001364680_intron_3_0_chr1_154144581_r	0	-
chr1	154145454	154145559	NM_001364680_intron_4_0_chr1_154145455_r	0	-
chr1	154145677	154148590	NM_001364680_intron_5_0_chr1_154145678_r	0	-
chr1	154148724	154163661	NM_001364680_intron_6_0_chr1_154148725_r	0	-
chr1	154163787	154164377	NM_001364680_intron_7_0_chr1_154163788_r	0	-
chr1	154130197	154142875	NM_001364679_intron_0_0_chr1_154130198_r	0	-
chr1	154142945	154143124	NM_001364679_intron_1_0_chr1_154142946_r	0	-
chr1	154143187	154143888	NM_001364679_intron_2_0_chr1_154143188_r	0	-
chr1	154143964	154145383	NM_001364679_intron_3_0_chr1_154143965_r	0	-
chr1	154145454	154145559	NM_001364679_intron_4_0_chr1_154145455_r	0	-
chr1	154145677	154148590	NM_001364679_intron_5_0_chr1_154145678_r	0	-
chr1	154148724	154163661	NM_001364679_intron_6_0_chr1_154148725_r	0	-
chr1	154163787	154164377	NM_001364679_intron_7_0_chr1_154163788_r	0	-
chr1	164529250	164532474	NM_002585_intron_0_0_chr1_164529251_f	0	+
chr1	164532548	164761730	NM_002585_intron_1_0_chr1_164532549_f	0	+
chr1	164761975	164768935	NM_002585_intron_2_0_chr1_164761976_f	0	+
chr1	164769126	164776778	NM_002585_intron_3_0_chr1_164769127_f	0	+
chr1	164776914	164781226	NM_002585_intron_4_0_chr1_164776915_f	0	+
chr1	164781386	164789308	NM_002585_intron_5_0_chr1_164781387_f	0	+
chr1	164789421	164790773	NM_002585_intron_6_0_chr1_164789422_f	0	+
chr1	164790863	164815820	NM_002585_intron_7_0_chr1_164790864_f	0	+
chr1	164529250	164532474	NM_001204963_intron_0_0_chr1_164529251_f	0	+
chr1	164532548	164761730	NM_001204963_intron_1_0_chr1_164532549_f	0	+
chr1	164761975	164768935	NM_001204963_intron_2_0_chr1_164761976_f	0	+
chr1	164769126	164776778	NM_001204963_intron_3_0_chr1_164769127_f	0	+
chr1	164776914	164781226	NM_001204963_intron_4_0_chr1_164776915_f	0	+
chr1	164781386	164789308	NM_001204963_intron_5_0_chr1_164781387_f	0	+
chr1	164789421	164790773	NM_001204963_intron_6_0_chr1_164789422_f	0	+
chr1	164790863	164818576	NM_001204963_intron_7_0_chr1_164790864_f	0	+
chr1	164529250	164532474	NM_001353131_intron_0_0_chr1_164529251_f	0	+
chr1	164532548	164761730	NM_001353131_intron_1_0_chr1_164532549_f	0	+
chr1	164761975	164768935	NM_001353131_intron_2_0_chr1_164761976_f	0	+
chr1	164769126	164776778	NM_001353131_intron_3_0_chr1_164769127_f	0	+
chr1	164776914	164781226	NM_001353131_intron_4_0_chr1_164776915_f	0	+
chr1	164781386	164790773	NM_001353131_intron_5_0_chr1_164781387_f	0	+
chr1	164790863	164853778	NM_001353131_intron_6_0_chr1_164790864_f	0	+
chr1	164529250	164761730	NM_001353130_intron_0_0_chr1_164529251_f	0	+
chr1	164761975	164768935	NM_001353130_intron_1_0_chr1_164761976_f	0	+
chr1	164769126	164776778	NM_001353130_intron_2_0_chr1_164769127_f	0	+
chr1	164776914	164781226	NM_001353130_intron_3_0_chr1_164776915_f	0	+
chr1	164781386	164789308	NM_001353130_intron_4_0_chr1_164781387_f	0	+
chr1	164789421	164790773	NM_001353130_intron_5_0_chr1_164789422_f	0	+
chr1	164790863	164815820	NM_001353130_intron_6_0_chr1_164790864_f	0	+
chr1	165668082	165670917	NR_036683_intron_0_0_chr1_165668083_f	0	+
chr1	165671228	165677811	NR_036683_intron_1_0_chr1_165671229_f	0	+
chr1	165678016	165678601	NR_036683_intron_2_0_chr1_165678017_f	0	+
chr1	164529250	164532474	NM_001204961_intron_0_0_chr1_164529251_f	0	+
chr1	164532548	164761730	NM_001204961_intron_1_0_chr1_164532549_f	0	+
chr1	164761975	164768935	NM_001204961_intron_2_0_chr1_164761976_f	0	+
chr1	164769126	164776778	NM_001204961_intron_3_0_chr1_164769127_f	0	+
chr1	164776914	164781226	NM_001204961_intron_4_0_chr1_164776915_f	0	+
chr1	164781386	164790773	NM_001204961_intron_5_0_chr1_164781387_f	0	+
chr1	164790863	164815820	NM_001204961_intron_6_0_chr1_164790864_f	0	+
chr1	161475342	161475776	NM_001136219_intron_0_0_chr1_161475343_f	0	+
chr1	161475797	161476123	NM_001136219_intron_1_0_chr1_161475798_f	0	+
chr1	161476381	161479609	NM_001136219_intron_2_0_chr1_161476382_f	0	+
chr1	161479864	161480623	NM_001136219_intron_3_0_chr1_161479865_f	0	+
chr1	161480746	161483684	NM_001136219_intron_4_0_chr1_161480747_f	0	+
chr1	161483722	161487764	NM_001136219_intron_5_0_chr1_161483723_f	0	+
chr1	161475342	161475776	NM_021642_intron_0_0_chr1_161475343_f	0	+
chr1	161475797	161476126	NM_021642_intron_1_0_chr1_161475798_f	0	+
chr1	161476381	161479609	NM_021642_intron_2_0_chr1_161476382_f	0	+
chr1	161479864	161480623	NM_021642_intron_3_0_chr1_161479865_f	0	+
chr1	161480746	161483684	NM_021642_intron_4_0_chr1_161480747_f	0	+
chr1	161483722	161487764	NM_021642_intron_5_0_chr1_161483723_f	0	+
chr1	171810957	171890887	NM_001350204_intron_0_0_chr1_171810958_f	0	+
chr1	171890961	171956795	NM_001350204_intron_1_0_chr1_171890962_f	0	+
chr1	171956945	171958084	NM_001350204_intron_2_0_chr1_171956946_f	0	+
chr1	171958288	172001541	NM_001350204_intron_3_0_chr1_171958289_f	0	+
chr1	172001640	172002244	NM_001350204_intron_4_0_chr1_172001641_f	0	+
chr1	172002405	172007458	NM_001350204_intron_5_0_chr1_172002406_f	0	+
chr1	172007601	172011148	NM_001350204_intron_6_0_chr1_172007602_f	0	+
chr1	172011284	172013524	NM_001350204_intron_7_0_chr1_172011285_f	0	+
chr1	172013592	172017751	NM_001350204_intron_8_0_chr1_172013593_f	0	+
chr1	172017890	172037958	NM_001350204_intron_9_0_chr1_172017891_f	0	+
chr1	172038045	172050971	NM_001350204_intron_10_0_chr1_172038046_f	0	+
chr1	172051042	172061963	NM_001350204_intron_11_0_chr1_172051043_f	0	+
chr1	172062015	172062835	NM_001350204_intron_12_0_chr1_172062016_f	0	+
chr1	172062865	172100314	NM_001350204_intron_13_0_chr1_172062866_f	0	+
chr1	172100428	172222712	NM_001350204_intron_14_0_chr1_172100429_f	0	+
chr1	172222822	172277867	NM_001350204_intron_15_0_chr1_172222823_f	0	+
chr1	172277979	172348157	NM_001350204_intron_16_0_chr1_172277980_f	0	+
chr1	172348322	172356272	NM_001350204_intron_17_0_chr1_172348323_f	0	+
chr1	172356499	172357712	NM_001350204_intron_18_0_chr1_172356500_f	0	+
chr1	172357949	172376911	NM_001350204_intron_19_0_chr1_172357950_f	0	+
chr1	170904728	170914660	NM_025063_intron_0_0_chr1_170904729_f	0	+
chr1	170914722	170916667	NM_025063_intron_1_0_chr1_170914723_f	0	+
chr1	170916714	170927601	NM_025063_intron_2_0_chr1_170916715_f	0	+
chr1	170927681	170928602	NM_025063_intron_3_0_chr1_170927682_f	0	+
chr1	170928738	170931030	NM_025063_intron_4_0_chr1_170928739_f	0	+
chr1	170931117	170934291	NM_025063_intron_5_0_chr1_170931118_f	0	+
chr1	170934396	170940888	NM_025063_intron_6_0_chr1_170934397_f	0	+
chr1	170941024	170952562	NM_025063_intron_7_0_chr1_170941025_f	0	+
chr1	170952675	170955701	NM_025063_intron_8_0_chr1_170952676_f	0	+
chr1	170955851	170958995	NM_025063_intron_9_0_chr1_170955852_f	0	+
chr1	170959144	170961304	NM_025063_intron_10_0_chr1_170959145_f	0	+
chr1	170961470	170964529	NM_025063_intron_11_0_chr1_170961471_f	0	+
chr1	170964672	170965647	NM_025063_intron_12_0_chr1_170964673_f	0	+
chr1	170965785	170967294	NM_025063_intron_13_0_chr1_170965786_f	0	+
chr1	173010853	173013078	NM_005092_intron_0_0_chr1_173010854_r	0	-
chr1	173013109	173019880	NM_005092_intron_1_0_chr1_173013110_r	0	-
chr1	171810957	171890887	NR_146559_intron_0_0_chr1_171810958_f	0	+
chr1	171890961	171956795	NR_146559_intron_1_0_chr1_171890962_f	0	+
chr1	171956945	171958084	NR_146559_intron_2_0_chr1_171956946_f	0	+
chr1	171958288	172001541	NR_146559_intron_3_0_chr1_171958289_f	0	+
chr1	172001640	172002244	NR_146559_intron_4_0_chr1_172001641_f	0	+
chr1	172002405	172007458	NR_146559_intron_5_0_chr1_172002406_f	0	+
chr1	172007601	172011148	NR_146559_intron_6_0_chr1_172007602_f	0	+
chr1	172011284	172013524	NR_146559_intron_7_0_chr1_172011285_f	0	+
chr1	172013592	172017751	NR_146559_intron_8_0_chr1_172013593_f	0	+
chr1	172017890	172037958	NR_146559_intron_9_0_chr1_172017891_f	0	+
chr1	172038045	172050971	NR_146559_intron_10_0_chr1_172038046_f	0	+
chr1	172051042	172061963	NR_146559_intron_11_0_chr1_172051043_f	0	+
chr1	172062015	172062835	NR_146559_intron_12_0_chr1_172062016_f	0	+
chr1	172062881	172100314	NR_146559_intron_13_0_chr1_172062882_f	0	+
chr1	172100428	172222712	NR_146559_intron_14_0_chr1_172100429_f	0	+
chr1	172222822	172277867	NR_146559_intron_15_0_chr1_172222823_f	0	+
chr1	172277979	172348157	NR_146559_intron_16_0_chr1_172277980_f	0	+
chr1	172348322	172356272	NR_146559_intron_17_0_chr1_172348323_f	0	+
chr1	172356499	172357712	NR_146559_intron_18_0_chr1_172356500_f	0	+
chr1	172357949	172376911	NR_146559_intron_19_0_chr1_172357950_f	0	+
chr1	175037071	175046519	NM_022093_intron_0_0_chr1_175037072_f	0	+
chr1	175046963	175048468	NM_022093_intron_1_0_chr1_175046964_f	0	+
chr1	175048843	175049298	NM_022093_intron_2_0_chr1_175048844_f	0	+
chr1	175049562	175052885	NM_022093_intron_3_0_chr1_175049563_f	0	+
chr1	175053071	175054540	NM_022093_intron_4_0_chr1_175053072_f	0	+
chr1	175054630	175063125	NM_022093_intron_5_0_chr1_175054631_f	0	+
chr1	175063389	175066552	NM_022093_intron_6_0_chr1_175063390_f	0	+
chr1	175066819	175067467	NM_022093_intron_7_0_chr1_175066820_f	0	+
chr1	175067731	175086074	NM_022093_intron_8_0_chr1_175067732_f	0	+
chr1	175086341	175087696	NM_022093_intron_9_0_chr1_175086342_f	0	+
chr1	175087960	175092535	NM_022093_intron_10_0_chr1_175087961_f	0	+
chr1	175092799	175096090	NM_022093_intron_11_0_chr1_175092800_f	0	+
chr1	175096221	175097167	NM_022093_intron_12_0_chr1_175096222_f	0	+
chr1	175097300	175097730	NM_022093_intron_13_0_chr1_175097301_f	0	+
chr1	175097882	175104980	NM_022093_intron_14_0_chr1_175097883_f	0	+
chr1	175105077	175105956	NM_022093_intron_15_0_chr1_175105078_f	0	+
chr1	175106124	175113522	NM_022093_intron_16_0_chr1_175106125_f	0	+
chr1	175113686	175116066	NM_022093_intron_17_0_chr1_175113687_f	0	+
chr1	171810957	171890887	NM_001350206_intron_0_0_chr1_171810958_f	0	+
chr1	171890961	171956795	NM_001350206_intron_1_0_chr1_171890962_f	0	+
chr1	171956945	171958084	NM_001350206_intron_2_0_chr1_171956946_f	0	+
chr1	171958288	172001541	NM_001350206_intron_3_0_chr1_171958289_f	0	+
chr1	172001640	172002244	NM_001350206_intron_4_0_chr1_172001641_f	0	+
chr1	172002405	172007458	NM_001350206_intron_5_0_chr1_172002406_f	0	+
chr1	172007601	172011148	NM_001350206_intron_6_0_chr1_172007602_f	0	+
chr1	172011284	172013524	NM_001350206_intron_7_0_chr1_172011285_f	0	+
chr1	172013592	172017751	NM_001350206_intron_8_0_chr1_172013593_f	0	+
chr1	172017890	172037958	NM_001350206_intron_9_0_chr1_172017891_f	0	+
chr1	172038045	172050971	NM_001350206_intron_10_0_chr1_172038046_f	0	+
chr1	172051042	172061963	NM_001350206_intron_11_0_chr1_172051043_f	0	+
chr1	172062015	172062835	NM_001350206_intron_12_0_chr1_172062016_f	0	+
chr1	172062865	172100314	NM_001350206_intron_13_0_chr1_172062866_f	0	+
chr1	172100428	172222712	NM_001350206_intron_14_0_chr1_172100429_f	0	+
chr1	172222822	172277867	NM_001350206_intron_15_0_chr1_172222823_f	0	+
chr1	172277979	172348157	NM_001350206_intron_16_0_chr1_172277980_f	0	+
chr1	172348322	172356272	NM_001350206_intron_17_0_chr1_172348323_f	0	+
chr1	172356499	172357712	NM_001350206_intron_18_0_chr1_172356500_f	0	+
chr1	172357949	172387420	NM_001350206_intron_19_0_chr1_172357950_f	0	+
chr1	171810957	171890887	NM_001350205_intron_0_0_chr1_171810958_f	0	+
chr1	171890961	171956795	NM_001350205_intron_1_0_chr1_171890962_f	0	+
chr1	171956945	171958084	NM_001350205_intron_2_0_chr1_171956946_f	0	+
chr1	171958288	172001541	NM_001350205_intron_3_0_chr1_171958289_f	0	+
chr1	172001640	172002244	NM_001350205_intron_4_0_chr1_172001641_f	0	+
chr1	172002405	172007458	NM_001350205_intron_5_0_chr1_172002406_f	0	+
chr1	172007601	172011148	NM_001350205_intron_6_0_chr1_172007602_f	0	+
chr1	172011284	172013524	NM_001350205_intron_7_0_chr1_172011285_f	0	+
chr1	172013592	172017751	NM_001350205_intron_8_0_chr1_172013593_f	0	+
chr1	172017890	172037958	NM_001350205_intron_9_0_chr1_172017891_f	0	+
chr1	172038045	172050971	NM_001350205_intron_10_0_chr1_172038046_f	0	+
chr1	172051042	172061963	NM_001350205_intron_11_0_chr1_172051043_f	0	+
chr1	172062015	172062835	NM_001350205_intron_12_0_chr1_172062016_f	0	+
chr1	172062865	172100314	NM_001350205_intron_13_0_chr1_172062866_f	0	+
chr1	172100428	172102028	NM_001350205_intron_14_0_chr1_172100429_f	0	+
chr1	171810957	171890887	NM_001136127_intron_0_0_chr1_171810958_f	0	+
chr1	171890961	171956795	NM_001136127_intron_1_0_chr1_171890962_f	0	+
chr1	171956945	171958084	NM_001136127_intron_2_0_chr1_171956946_f	0	+
chr1	171958288	172001541	NM_001136127_intron_3_0_chr1_171958289_f	0	+
chr1	172001640	172002244	NM_001136127_intron_4_0_chr1_172001641_f	0	+
chr1	172002405	172007458	NM_001136127_intron_5_0_chr1_172002406_f	0	+
chr1	172007601	172011148	NM_001136127_intron_6_0_chr1_172007602_f	0	+
chr1	172011284	172013524	NM_001136127_intron_7_0_chr1_172011285_f	0	+
chr1	172013592	172017751	NM_001136127_intron_8_0_chr1_172013593_f	0	+
chr1	172017890	172037958	NM_001136127_intron_9_0_chr1_172017891_f	0	+
chr1	172038045	172050971	NM_001136127_intron_10_0_chr1_172038046_f	0	+
chr1	172051042	172061963	NM_001136127_intron_11_0_chr1_172051043_f	0	+
chr1	172062015	172100314	NM_001136127_intron_12_0_chr1_172062016_f	0	+
chr1	172100428	172222712	NM_001136127_intron_13_0_chr1_172100429_f	0	+
chr1	172222822	172277867	NM_001136127_intron_14_0_chr1_172222823_f	0	+
chr1	172277979	172348157	NM_001136127_intron_15_0_chr1_172277980_f	0	+
chr1	172348322	172356272	NM_001136127_intron_16_0_chr1_172348323_f	0	+
chr1	172356499	172357712	NM_001136127_intron_17_0_chr1_172356500_f	0	+
chr1	172357949	172376911	NM_001136127_intron_18_0_chr1_172357950_f	0	+
chr1	170904728	170914660	NM_001163629_intron_0_0_chr1_170904729_f	0	+
chr1	170914722	170916667	NM_001163629_intron_1_0_chr1_170914723_f	0	+
chr1	170916714	170927601	NM_001163629_intron_2_0_chr1_170916715_f	0	+
chr1	170927681	170928602	NM_001163629_intron_3_0_chr1_170927682_f	0	+
chr1	170928738	170931030	NM_001163629_intron_4_0_chr1_170928739_f	0	+
chr1	170931117	170934291	NM_001163629_intron_5_0_chr1_170931118_f	0	+
chr1	170934396	170940888	NM_001163629_intron_6_0_chr1_170934397_f	0	+
chr1	170941024	170952562	NM_001163629_intron_7_0_chr1_170941025_f	0	+
chr1	170952675	170955701	NM_001163629_intron_8_0_chr1_170952676_f	0	+
chr1	170955851	170958995	NM_001163629_intron_9_0_chr1_170955852_f	0	+
chr1	170959144	170961304	NM_001163629_intron_10_0_chr1_170959145_f	0	+
chr1	170961470	170964529	NM_001163629_intron_11_0_chr1_170961471_f	0	+
chr1	170964672	170965647	NM_001163629_intron_12_0_chr1_170964673_f	0	+
chr1	170965785	170967294	NM_001163629_intron_13_0_chr1_170965786_f	0	+
chr1	170967415	170983257	NM_001163629_intron_14_0_chr1_170967416_f	0	+
chr1	170983395	170985303	NM_001163629_intron_15_0_chr1_170983396_f	0	+
chr1	170985477	170993535	NM_001163629_intron_16_0_chr1_170985478_f	0	+
chr1	170993688	170993789	NM_001163629_intron_17_0_chr1_170993689_f	0	+
chr1	170993906	170994458	NM_001163629_intron_18_0_chr1_170993907_f	0	+
chr1	170994561	171031272	NM_001163629_intron_19_0_chr1_170994562_f	0	+
chr1	171031335	171033239	NM_001163629_intron_20_0_chr1_171031336_f	0	+
chr1	171810957	171890887	NM_001278252_intron_0_0_chr1_171810958_f	0	+
chr1	171890961	171956795	NM_001278252_intron_1_0_chr1_171890962_f	0	+
chr1	171956945	171958084	NM_001278252_intron_2_0_chr1_171956946_f	0	+
chr1	171958288	172001541	NM_001278252_intron_3_0_chr1_171958289_f	0	+
chr1	172001640	172002244	NM_001278252_intron_4_0_chr1_172001641_f	0	+
chr1	172002405	172007458	NM_001278252_intron_5_0_chr1_172002406_f	0	+
chr1	172007601	172011148	NM_001278252_intron_6_0_chr1_172007602_f	0	+
chr1	172011284	172013524	NM_001278252_intron_7_0_chr1_172011285_f	0	+
chr1	172013592	172017751	NM_001278252_intron_8_0_chr1_172013593_f	0	+
chr1	172017890	172037958	NM_001278252_intron_9_0_chr1_172017891_f	0	+
chr1	172038045	172050971	NM_001278252_intron_10_0_chr1_172038046_f	0	+
chr1	172051042	172061963	NM_001278252_intron_11_0_chr1_172051043_f	0	+
chr1	172062015	172100314	NM_001278252_intron_12_0_chr1_172062016_f	0	+
chr1	172100428	172102028	NM_001278252_intron_13_0_chr1_172100429_f	0	+
chr1	171810957	171890887	NM_015569_intron_0_0_chr1_171810958_f	0	+
chr1	171890961	171956795	NM_015569_intron_1_0_chr1_171890962_f	0	+
chr1	171956945	171958084	NM_015569_intron_2_0_chr1_171956946_f	0	+
chr1	171958288	172001541	NM_015569_intron_3_0_chr1_171958289_f	0	+
chr1	172001640	172002244	NM_015569_intron_4_0_chr1_172001641_f	0	+
chr1	172002405	172007458	NM_015569_intron_5_0_chr1_172002406_f	0	+
chr1	172007601	172011148	NM_015569_intron_6_0_chr1_172007602_f	0	+
chr1	172011284	172013524	NM_015569_intron_7_0_chr1_172011285_f	0	+
chr1	172013592	172017751	NM_015569_intron_8_0_chr1_172013593_f	0	+
chr1	172017890	172037958	NM_015569_intron_9_0_chr1_172017891_f	0	+
chr1	172038045	172050971	NM_015569_intron_10_0_chr1_172038046_f	0	+
chr1	172051042	172061963	NM_015569_intron_11_0_chr1_172051043_f	0	+
chr1	172062015	172100314	NM_015569_intron_12_0_chr1_172062016_f	0	+
chr1	172100428	172222712	NM_015569_intron_13_0_chr1_172100429_f	0	+
chr1	172222822	172277867	NM_015569_intron_14_0_chr1_172222823_f	0	+
chr1	172277979	172292468	NM_015569_intron_15_0_chr1_172277980_f	0	+
chr1	172292480	172348157	NM_015569_intron_16_0_chr1_172292481_f	0	+
chr1	172348322	172356272	NM_015569_intron_17_0_chr1_172348323_f	0	+
chr1	172356499	172357712	NM_015569_intron_18_0_chr1_172356500_f	0	+
chr1	172357949	172376911	NM_015569_intron_19_0_chr1_172357950_f	0	+
chr1	177140868	177198936	NM_021165_intron_0_0_chr1_177140869_f	0	+
chr1	177199281	177225054	NM_021165_intron_1_0_chr1_177199282_f	0	+
chr1	177225245	177226311	NM_021165_intron_2_0_chr1_177225246_f	0	+
chr1	177226520	177242623	NM_021165_intron_3_0_chr1_177226521_f	0	+
chr1	177242729	177245333	NM_021165_intron_4_0_chr1_177242730_f	0	+
chr1	177245570	177247698	NM_021165_intron_5_0_chr1_177245571_f	0	+
chr1	177247921	177249547	NM_021165_intron_6_0_chr1_177247922_f	0	+
chr1	183441784	183470265	NM_001350220_intron_0_0_chr1_183441785_f	0	+
chr1	183470402	183471387	NM_001350220_intron_1_0_chr1_183470403_f	0	+
chr1	183471526	183481971	NM_001350220_intron_2_0_chr1_183471527_f	0	+
chr1	183482003	183485008	NM_001350220_intron_3_0_chr1_183482004_f	0	+
chr1	183485126	183486822	NM_001350220_intron_4_0_chr1_183485127_f	0	+
chr1	183486955	183495730	NM_001350220_intron_5_0_chr1_183486956_f	0	+
chr1	183495902	183497090	NM_001350220_intron_6_0_chr1_183495903_f	0	+
chr1	183497162	183498026	NM_001350220_intron_7_0_chr1_183497163_f	0	+
chr1	183498177	183498532	NM_001350220_intron_8_0_chr1_183498178_f	0	+
chr1	183498668	183502298	NM_001350220_intron_9_0_chr1_183498669_f	0	+
chr1	183502461	183502810	NM_001350220_intron_10_0_chr1_183502462_f	0	+
chr1	183502967	183506279	NM_001350220_intron_11_0_chr1_183502968_f	0	+
chr1	183506350	183507514	NM_001350220_intron_12_0_chr1_183506351_f	0	+
chr1	183507575	183510118	NM_001350220_intron_13_0_chr1_183507576_f	0	+
chr1	183510238	183511210	NM_001350220_intron_14_0_chr1_183510239_f	0	+
chr1	183511637	183513487	NM_001350220_intron_15_0_chr1_183511638_f	0	+
chr1	183513632	183514064	NM_001350220_intron_16_0_chr1_183513633_f	0	+
chr1	183514447	183515100	NM_001350220_intron_17_0_chr1_183514448_f	0	+
chr1	183515472	183516237	NM_001350220_intron_18_0_chr1_183515473_f	0	+
chr1	183516387	183518342	NM_001350220_intron_19_0_chr1_183516388_f	0	+
chr1	183518423	183518898	NM_001350220_intron_20_0_chr1_183518424_f	0	+
chr1	183519058	183519885	NM_001350220_intron_21_0_chr1_183519059_f	0	+
chr1	183520056	183520179	NM_001350220_intron_22_0_chr1_183520057_f	0	+
chr1	183520325	183520952	NM_001350220_intron_23_0_chr1_183520326_f	0	+
chr1	179263071	179271811	NM_003101_intron_0_0_chr1_179263072_f	0	+
chr1	179271937	179292571	NM_003101_intron_1_0_chr1_179271938_f	0	+
chr1	179292630	179304640	NM_003101_intron_2_0_chr1_179292631_f	0	+
chr1	179304792	179306971	NM_003101_intron_3_0_chr1_179304793_f	0	+
chr1	179307031	179308572	NM_003101_intron_4_0_chr1_179307032_f	0	+
chr1	179308680	179310162	NM_003101_intron_5_0_chr1_179308681_f	0	+
chr1	179310445	179311248	NM_003101_intron_6_0_chr1_179310446_f	0	+
chr1	179311327	179311996	NM_003101_intron_7_0_chr1_179311328_f	0	+
chr1	179312078	179312724	NM_003101_intron_8_0_chr1_179312079_f	0	+
chr1	179312770	179314081	NM_003101_intron_9_0_chr1_179312771_f	0	+
chr1	179314211	179316734	NM_003101_intron_10_0_chr1_179314212_f	0	+
chr1	179316832	179317978	NM_003101_intron_11_0_chr1_179316833_f	0	+
chr1	179318077	179319430	NM_003101_intron_12_0_chr1_179318078_f	0	+
chr1	179319566	179320451	NM_003101_intron_13_0_chr1_179319567_f	0	+
chr1	179320597	179322719	NM_003101_intron_14_0_chr1_179320598_f	0	+
chr1	179263071	179304640	NR_045530_intron_0_0_chr1_179263072_f	0	+
chr1	179304792	179306971	NR_045530_intron_1_0_chr1_179304793_f	0	+
chr1	179307031	179308572	NR_045530_intron_2_0_chr1_179307032_f	0	+
chr1	179308680	179310162	NR_045530_intron_3_0_chr1_179308681_f	0	+
chr1	179310445	179311144	NR_045530_intron_4_0_chr1_179310446_f	0	+
chr1	179311327	179311996	NR_045530_intron_5_0_chr1_179311328_f	0	+
chr1	179312078	179312724	NR_045530_intron_6_0_chr1_179312079_f	0	+
chr1	179312770	179314081	NR_045530_intron_7_0_chr1_179312771_f	0	+
chr1	179314211	179316734	NR_045530_intron_8_0_chr1_179314212_f	0	+
chr1	179316832	179317978	NR_045530_intron_9_0_chr1_179316833_f	0	+
chr1	179318077	179319430	NR_045530_intron_10_0_chr1_179318078_f	0	+
chr1	179319566	179320451	NR_045530_intron_11_0_chr1_179319567_f	0	+
chr1	179320597	179322719	NR_045530_intron_12_0_chr1_179320598_f	0	+
chr1	183441784	183485008	NM_001174061_intron_0_0_chr1_183441785_f	0	+
chr1	183485126	183486822	NM_001174061_intron_1_0_chr1_183485127_f	0	+
chr1	183486955	183495730	NM_001174061_intron_2_0_chr1_183486956_f	0	+
chr1	183495902	183497090	NM_001174061_intron_3_0_chr1_183495903_f	0	+
chr1	183497162	183498026	NM_001174061_intron_4_0_chr1_183497163_f	0	+
chr1	183498177	183498532	NM_001174061_intron_5_0_chr1_183498178_f	0	+
chr1	183498668	183502298	NM_001174061_intron_6_0_chr1_183498669_f	0	+
chr1	183502461	183502810	NM_001174061_intron_7_0_chr1_183502462_f	0	+
chr1	183502967	183506279	NM_001174061_intron_8_0_chr1_183502968_f	0	+
chr1	183506350	183507514	NM_001174061_intron_9_0_chr1_183506351_f	0	+
chr1	183507575	183510118	NM_001174061_intron_10_0_chr1_183507576_f	0	+
chr1	183510238	183511210	NM_001174061_intron_11_0_chr1_183510239_f	0	+
chr1	183511637	183513487	NM_001174061_intron_12_0_chr1_183511638_f	0	+
chr1	183513632	183514064	NM_001174061_intron_13_0_chr1_183513633_f	0	+
chr1	183514447	183515100	NM_001174061_intron_14_0_chr1_183514448_f	0	+
chr1	183515472	183516237	NM_001174061_intron_15_0_chr1_183515473_f	0	+
chr1	183516387	183518342	NM_001174061_intron_16_0_chr1_183516388_f	0	+
chr1	183518423	183518898	NM_001174061_intron_17_0_chr1_183518424_f	0	+
chr1	183519058	183519885	NM_001174061_intron_18_0_chr1_183519059_f	0	+
chr1	183520056	183520179	NM_001174061_intron_19_0_chr1_183520057_f	0	+
chr1	183520325	183520952	NM_001174061_intron_20_0_chr1_183520326_f	0	+
chr1	178063829	178252698	NM_170692_intron_0_0_chr1_178063830_f	0	+
chr1	178252826	178269126	NM_170692_intron_1_0_chr1_178252827_f	0	+
chr1	178269253	178359234	NM_170692_intron_2_0_chr1_178269254_f	0	+
chr1	178359341	178389645	NM_170692_intron_3_0_chr1_178359342_f	0	+
chr1	178389755	178408556	NM_170692_intron_4_0_chr1_178389756_f	0	+
chr1	178408710	178410683	NM_170692_intron_5_0_chr1_178408711_f	0	+
chr1	178410782	178411809	NM_170692_intron_6_0_chr1_178410783_f	0	+
chr1	178412364	178414652	NM_170692_intron_7_0_chr1_178412365_f	0	+
chr1	178414797	178420705	NM_170692_intron_8_0_chr1_178414798_f	0	+
chr1	178420850	178421550	NM_170692_intron_9_0_chr1_178420851_f	0	+
chr1	178421787	178423581	NM_170692_intron_10_0_chr1_178421788_f	0	+
chr1	178423783	178425855	NM_170692_intron_11_0_chr1_178423784_f	0	+
chr1	178426034	178426817	NM_170692_intron_12_0_chr1_178426035_f	0	+
chr1	178427679	178433412	NM_170692_intron_13_0_chr1_178427680_f	0	+
chr1	178433547	178435054	NM_170692_intron_14_0_chr1_178433548_f	0	+
chr1	178435257	178436468	NM_170692_intron_15_0_chr1_178435258_f	0	+
chr1	178436556	178442209	NM_170692_intron_16_0_chr1_178436557_f	0	+
chr1	183441784	183481971	NM_001350222_intron_0_0_chr1_183441785_f	0	+
chr1	183482003	183485008	NM_001350222_intron_1_0_chr1_183482004_f	0	+
chr1	183485126	183486760	NM_001350222_intron_2_0_chr1_183485127_f	0	+
chr1	183486955	183495730	NM_001350222_intron_3_0_chr1_183486956_f	0	+
chr1	183495902	183497090	NM_001350222_intron_4_0_chr1_183495903_f	0	+
chr1	183497162	183498026	NM_001350222_intron_5_0_chr1_183497163_f	0	+
chr1	183498177	183498532	NM_001350222_intron_6_0_chr1_183498178_f	0	+
chr1	183498668	183502298	NM_001350222_intron_7_0_chr1_183498669_f	0	+
chr1	183502461	183502810	NM_001350222_intron_8_0_chr1_183502462_f	0	+
chr1	183502967	183506279	NM_001350222_intron_9_0_chr1_183502968_f	0	+
chr1	183506350	183507514	NM_001350222_intron_10_0_chr1_183506351_f	0	+
chr1	183507575	183510118	NM_001350222_intron_11_0_chr1_183507576_f	0	+
chr1	183510238	183511210	NM_001350222_intron_12_0_chr1_183510239_f	0	+
chr1	183511499	183513487	NM_001350222_intron_13_0_chr1_183511500_f	0	+
chr1	183513632	183514064	NM_001350222_intron_14_0_chr1_183513633_f	0	+
chr1	183514447	183515100	NM_001350222_intron_15_0_chr1_183514448_f	0	+
chr1	183515472	183516237	NM_001350222_intron_16_0_chr1_183515473_f	0	+
chr1	183516387	183518342	NM_001350222_intron_17_0_chr1_183516388_f	0	+
chr1	183518423	183518898	NM_001350222_intron_18_0_chr1_183518424_f	0	+
chr1	183519058	183519885	NM_001350222_intron_19_0_chr1_183519059_f	0	+
chr1	183520056	183520179	NM_001350222_intron_20_0_chr1_183520057_f	0	+
chr1	183520325	183520952	NM_001350222_intron_21_0_chr1_183520326_f	0	+
chr1	183441784	183470265	NM_001350221_intron_0_0_chr1_183441785_f	0	+
chr1	183470402	183471387	NM_001350221_intron_1_0_chr1_183470403_f	0	+
chr1	183471526	183481971	NM_001350221_intron_2_0_chr1_183471527_f	0	+
chr1	183482003	183485008	NM_001350221_intron_3_0_chr1_183482004_f	0	+
chr1	183485126	183486822	NM_001350221_intron_4_0_chr1_183485127_f	0	+
chr1	183486955	183495730	NM_001350221_intron_5_0_chr1_183486956_f	0	+
chr1	183495902	183497090	NM_001350221_intron_6_0_chr1_183495903_f	0	+
chr1	183497162	183498026	NM_001350221_intron_7_0_chr1_183497163_f	0	+
chr1	183498177	183498532	NM_001350221_intron_8_0_chr1_183498178_f	0	+
chr1	183498668	183502298	NM_001350221_intron_9_0_chr1_183498669_f	0	+
chr1	183502461	183502810	NM_001350221_intron_10_0_chr1_183502462_f	0	+
chr1	183502967	183506279	NM_001350221_intron_11_0_chr1_183502968_f	0	+
chr1	183506350	183507514	NM_001350221_intron_12_0_chr1_183506351_f	0	+
chr1	183507575	183510118	NM_001350221_intron_13_0_chr1_183507576_f	0	+
chr1	183510238	183511210	NM_001350221_intron_14_0_chr1_183510239_f	0	+
chr1	183511499	183513487	NM_001350221_intron_15_0_chr1_183511500_f	0	+
chr1	183513632	183514064	NM_001350221_intron_16_0_chr1_183513633_f	0	+
chr1	183514447	183515100	NM_001350221_intron_17_0_chr1_183514448_f	0	+
chr1	183515472	183516237	NM_001350221_intron_18_0_chr1_183515473_f	0	+
chr1	183516387	183518342	NM_001350221_intron_19_0_chr1_183516388_f	0	+
chr1	183518423	183518898	NM_001350221_intron_20_0_chr1_183518424_f	0	+
chr1	183519058	183519885	NM_001350221_intron_21_0_chr1_183519059_f	0	+
chr1	183520056	183520179	NM_001350221_intron_22_0_chr1_183520057_f	0	+
chr1	183520325	183520952	NM_001350221_intron_23_0_chr1_183520326_f	0	+
chr1	179263071	179271811	NM_001252511_intron_0_0_chr1_179263072_f	0	+
chr1	179271937	179304640	NM_001252511_intron_1_0_chr1_179271938_f	0	+
chr1	179304792	179306971	NM_001252511_intron_2_0_chr1_179304793_f	0	+
chr1	179307031	179308572	NM_001252511_intron_3_0_chr1_179307032_f	0	+
chr1	179308680	179310162	NM_001252511_intron_4_0_chr1_179308681_f	0	+
chr1	179310445	179311248	NM_001252511_intron_5_0_chr1_179310446_f	0	+
chr1	179311327	179311996	NM_001252511_intron_6_0_chr1_179311328_f	0	+
chr1	179312078	179312724	NM_001252511_intron_7_0_chr1_179312079_f	0	+
chr1	179312770	179314081	NM_001252511_intron_8_0_chr1_179312771_f	0	+
chr1	179314211	179316734	NM_001252511_intron_9_0_chr1_179314212_f	0	+
chr1	179316832	179317978	NM_001252511_intron_10_0_chr1_179316833_f	0	+
chr1	179318077	179319430	NM_001252511_intron_11_0_chr1_179318078_f	0	+
chr1	179319566	179320451	NM_001252511_intron_12_0_chr1_179319567_f	0	+
chr1	179320597	179322719	NM_001252511_intron_13_0_chr1_179320598_f	0	+
chr1	183441784	183470265	NM_001350219_intron_0_0_chr1_183441785_f	0	+
chr1	183470402	183471387	NM_001350219_intron_1_0_chr1_183470403_f	0	+
chr1	183471526	183481971	NM_001350219_intron_2_0_chr1_183471527_f	0	+
chr1	183482003	183485008	NM_001350219_intron_3_0_chr1_183482004_f	0	+
chr1	183485126	183486822	NM_001350219_intron_4_0_chr1_183485127_f	0	+
chr1	183486955	183495730	NM_001350219_intron_5_0_chr1_183486956_f	0	+
chr1	183495902	183497090	NM_001350219_intron_6_0_chr1_183495903_f	0	+
chr1	183497162	183498026	NM_001350219_intron_7_0_chr1_183497163_f	0	+
chr1	183498177	183498532	NM_001350219_intron_8_0_chr1_183498178_f	0	+
chr1	183498668	183502298	NM_001350219_intron_9_0_chr1_183498669_f	0	+
chr1	183502461	183502810	NM_001350219_intron_10_0_chr1_183502462_f	0	+
chr1	183502967	183506279	NM_001350219_intron_11_0_chr1_183502968_f	0	+
chr1	183506350	183507514	NM_001350219_intron_12_0_chr1_183506351_f	0	+
chr1	183507575	183510118	NM_001350219_intron_13_0_chr1_183507576_f	0	+
chr1	183510238	183511210	NM_001350219_intron_14_0_chr1_183510239_f	0	+
chr1	183511499	183513487	NM_001350219_intron_15_0_chr1_183511500_f	0	+
chr1	183513632	183514064	NM_001350219_intron_16_0_chr1_183513633_f	0	+
chr1	183514447	183515100	NM_001350219_intron_17_0_chr1_183514448_f	0	+
chr1	183515472	183518342	NM_001350219_intron_18_0_chr1_183515473_f	0	+
chr1	183518423	183518898	NM_001350219_intron_19_0_chr1_183518424_f	0	+
chr1	183519058	183519885	NM_001350219_intron_20_0_chr1_183519059_f	0	+
chr1	183520056	183520179	NM_001350219_intron_21_0_chr1_183520057_f	0	+
chr1	183520325	183520952	NM_001350219_intron_22_0_chr1_183520326_f	0	+
chr1	182419313	182423092	NM_001366934_intron_0_0_chr1_182419314_f	0	+
chr1	182423175	182427453	NM_001366934_intron_1_0_chr1_182423176_f	0	+
chr1	182427528	182429138	NM_001366934_intron_2_0_chr1_182427529_f	0	+
chr1	182429268	182440416	NM_001366934_intron_3_0_chr1_182429269_f	0	+
chr1	182440521	182441530	NM_001366934_intron_4_0_chr1_182440522_f	0	+
chr1	182441692	182442709	NM_001366934_intron_5_0_chr1_182441693_f	0	+
chr1	182443677	182457419	NM_001366934_intron_6_0_chr1_182443678_f	0	+
chr1	182457482	182458114	NM_001366934_intron_7_0_chr1_182457483_f	0	+
chr1	182458337	182462156	NM_001366934_intron_8_0_chr1_182458338_f	0	+
chr1	182462264	182491138	NM_001366934_intron_9_0_chr1_182462265_f	0	+
chr1	182491244	182496713	NM_001366934_intron_10_0_chr1_182491245_f	0	+
chr1	182496907	182499378	NM_001366934_intron_11_0_chr1_182496908_f	0	+
chr1	182499496	182499924	NM_001366934_intron_12_0_chr1_182499497_f	0	+
chr1	182500045	182501796	NM_001366934_intron_13_0_chr1_182500046_f	0	+
chr1	182501926	182509381	NM_001366934_intron_14_0_chr1_182501927_f	0	+
chr1	182509556	182517451	NM_001366934_intron_15_0_chr1_182509557_f	0	+
chr1	182517590	182517834	NM_001366934_intron_16_0_chr1_182517591_f	0	+
chr1	182517959	182520234	NM_001366934_intron_17_0_chr1_182517960_f	0	+
chr1	182520344	182522589	NM_001366934_intron_18_0_chr1_182520345_f	0	+
chr1	182522676	182523761	NM_001366934_intron_19_0_chr1_182522677_f	0	+
chr1	182523828	182525158	NM_001366934_intron_20_0_chr1_182523829_f	0	+
chr1	182525357	182529413	NM_001366934_intron_21_0_chr1_182525358_f	0	+
chr1	183441784	183481971	NM_201569_intron_0_0_chr1_183441785_f	0	+
chr1	183482003	183485008	NM_201569_intron_1_0_chr1_183482004_f	0	+
chr1	183485126	183486822	NM_201569_intron_2_0_chr1_183485127_f	0	+
chr1	183486955	183495730	NM_201569_intron_3_0_chr1_183486956_f	0	+
chr1	183495902	183497090	NM_201569_intron_4_0_chr1_183495903_f	0	+
chr1	183497162	183498026	NM_201569_intron_5_0_chr1_183497163_f	0	+
chr1	183498177	183498532	NM_201569_intron_6_0_chr1_183498178_f	0	+
chr1	183498668	183502298	NM_201569_intron_7_0_chr1_183498669_f	0	+
chr1	183502461	183502810	NM_201569_intron_8_0_chr1_183502462_f	0	+
chr1	183502967	183506279	NM_201569_intron_9_0_chr1_183502968_f	0	+
chr1	183506350	183507514	NM_201569_intron_10_0_chr1_183506351_f	0	+
chr1	183507575	183510118	NM_201569_intron_11_0_chr1_183507576_f	0	+
chr1	183510238	183511210	NM_201569_intron_12_0_chr1_183510239_f	0	+
chr1	183511499	183513487	NM_201569_intron_13_0_chr1_183511500_f	0	+
chr1	183513632	183514064	NM_201569_intron_14_0_chr1_183513633_f	0	+
chr1	183514447	183515100	NM_201569_intron_15_0_chr1_183514448_f	0	+
chr1	183515472	183516237	NM_201569_intron_16_0_chr1_183515473_f	0	+
chr1	183516387	183518342	NM_201569_intron_17_0_chr1_183516388_f	0	+
chr1	183518423	183518898	NM_201569_intron_18_0_chr1_183518424_f	0	+
chr1	183519058	183519885	NM_201569_intron_19_0_chr1_183519059_f	0	+
chr1	183520056	183520179	NM_201569_intron_20_0_chr1_183520057_f	0	+
chr1	183520325	183522111	NM_201569_intron_21_0_chr1_183520326_f	0	+
chr1	183441784	183481971	NM_173156_intron_0_0_chr1_183441785_f	0	+
chr1	183482003	183485008	NM_173156_intron_1_0_chr1_183482004_f	0	+
chr1	183485126	183486822	NM_173156_intron_2_0_chr1_183485127_f	0	+
chr1	183486955	183495730	NM_173156_intron_3_0_chr1_183486956_f	0	+
chr1	183495902	183497090	NM_173156_intron_4_0_chr1_183495903_f	0	+
chr1	183497162	183498026	NM_173156_intron_5_0_chr1_183497163_f	0	+
chr1	183498177	183498532	NM_173156_intron_6_0_chr1_183498178_f	0	+
chr1	183498668	183502298	NM_173156_intron_7_0_chr1_183498669_f	0	+
chr1	183502461	183502810	NM_173156_intron_8_0_chr1_183502462_f	0	+
chr1	183502967	183506279	NM_173156_intron_9_0_chr1_183502968_f	0	+
chr1	183506350	183507514	NM_173156_intron_10_0_chr1_183506351_f	0	+
chr1	183507575	183510118	NM_173156_intron_11_0_chr1_183507576_f	0	+
chr1	183510238	183511210	NM_173156_intron_12_0_chr1_183510239_f	0	+
chr1	183511637	183513487	NM_173156_intron_13_0_chr1_183511638_f	0	+
chr1	183513632	183514064	NM_173156_intron_14_0_chr1_183513633_f	0	+
chr1	183514447	183515100	NM_173156_intron_15_0_chr1_183514448_f	0	+
chr1	183515472	183518342	NM_173156_intron_16_0_chr1_183515473_f	0	+
chr1	183518423	183518898	NM_173156_intron_17_0_chr1_183518424_f	0	+
chr1	183519058	183519885	NM_173156_intron_18_0_chr1_183519059_f	0	+
chr1	183520056	183520179	NM_173156_intron_19_0_chr1_183520057_f	0	+
chr1	183520325	183520952	NM_173156_intron_20_0_chr1_183520326_f	0	+
chr1	183441784	183471387	NM_001331007_intron_0_0_chr1_183441785_f	0	+
chr1	183471526	183481971	NM_001331007_intron_1_0_chr1_183471527_f	0	+
chr1	183482003	183485008	NM_001331007_intron_2_0_chr1_183482004_f	0	+
chr1	183485126	183486822	NM_001331007_intron_3_0_chr1_183485127_f	0	+
chr1	183486955	183495730	NM_001331007_intron_4_0_chr1_183486956_f	0	+
chr1	183495902	183497090	NM_001331007_intron_5_0_chr1_183495903_f	0	+
chr1	183497162	183498026	NM_001331007_intron_6_0_chr1_183497163_f	0	+
chr1	183498177	183498532	NM_001331007_intron_7_0_chr1_183498178_f	0	+
chr1	183498668	183502298	NM_001331007_intron_8_0_chr1_183498669_f	0	+
chr1	183502461	183502810	NM_001331007_intron_9_0_chr1_183502462_f	0	+
chr1	183502967	183506279	NM_001331007_intron_10_0_chr1_183502968_f	0	+
chr1	183506350	183507514	NM_001331007_intron_11_0_chr1_183506351_f	0	+
chr1	183507575	183510118	NM_001331007_intron_12_0_chr1_183507576_f	0	+
chr1	183510238	183511210	NM_001331007_intron_13_0_chr1_183510239_f	0	+
chr1	183511499	183513487	NM_001331007_intron_14_0_chr1_183511500_f	0	+
chr1	183513632	183514064	NM_001331007_intron_15_0_chr1_183513633_f	0	+
chr1	183514447	183515100	NM_001331007_intron_16_0_chr1_183514448_f	0	+
chr1	183515472	183516237	NM_001331007_intron_17_0_chr1_183515473_f	0	+
chr1	183516387	183518342	NM_001331007_intron_18_0_chr1_183516388_f	0	+
chr1	183518423	183518898	NM_001331007_intron_19_0_chr1_183518424_f	0	+
chr1	183519058	183519885	NM_001331007_intron_20_0_chr1_183519059_f	0	+
chr1	183520056	183520179	NM_001331007_intron_21_0_chr1_183520057_f	0	+
chr1	183520325	183520952	NM_001331007_intron_22_0_chr1_183520326_f	0	+
chr1	183441784	183481971	NM_201568_intron_0_0_chr1_183441785_f	0	+
chr1	183482003	183485008	NM_201568_intron_1_0_chr1_183482004_f	0	+
chr1	183485126	183486822	NM_201568_intron_2_0_chr1_183485127_f	0	+
chr1	183486955	183495730	NM_201568_intron_3_0_chr1_183486956_f	0	+
chr1	183495902	183497090	NM_201568_intron_4_0_chr1_183495903_f	0	+
chr1	183497162	183498026	NM_201568_intron_5_0_chr1_183497163_f	0	+
chr1	183498177	183498532	NM_201568_intron_6_0_chr1_183498178_f	0	+
chr1	183498668	183502298	NM_201568_intron_7_0_chr1_183498669_f	0	+
chr1	183502461	183502810	NM_201568_intron_8_0_chr1_183502462_f	0	+
chr1	183502967	183506279	NM_201568_intron_9_0_chr1_183502968_f	0	+
chr1	183506350	183507514	NM_201568_intron_10_0_chr1_183506351_f	0	+
chr1	183507575	183510118	NM_201568_intron_11_0_chr1_183507576_f	0	+
chr1	183510238	183511210	NM_201568_intron_12_0_chr1_183510239_f	0	+
chr1	183511499	183513487	NM_201568_intron_13_0_chr1_183511500_f	0	+
chr1	183513632	183514064	NM_201568_intron_14_0_chr1_183513633_f	0	+
chr1	183514447	183515100	NM_201568_intron_15_0_chr1_183514448_f	0	+
chr1	183515472	183518342	NM_201568_intron_16_0_chr1_183515473_f	0	+
chr1	183518423	183518898	NM_201568_intron_17_0_chr1_183518424_f	0	+
chr1	183519058	183519885	NM_201568_intron_18_0_chr1_183519059_f	0	+
chr1	183520056	183520179	NM_201568_intron_19_0_chr1_183520057_f	0	+
chr1	183520325	183520952	NM_201568_intron_20_0_chr1_183520326_f	0	+
chr1	179263071	179292571	NM_001252512_intron_0_0_chr1_179263072_f	0	+
chr1	179292630	179304640	NM_001252512_intron_1_0_chr1_179292631_f	0	+
chr1	179304792	179306971	NM_001252512_intron_2_0_chr1_179304793_f	0	+
chr1	179307031	179308572	NM_001252512_intron_3_0_chr1_179307032_f	0	+
chr1	179308680	179310162	NM_001252512_intron_4_0_chr1_179308681_f	0	+
chr1	179310445	179311248	NM_001252512_intron_5_0_chr1_179310446_f	0	+
chr1	179311327	179311996	NM_001252512_intron_6_0_chr1_179311328_f	0	+
chr1	179312078	179312724	NM_001252512_intron_7_0_chr1_179312079_f	0	+
chr1	179312770	179314081	NM_001252512_intron_8_0_chr1_179312771_f	0	+
chr1	179314211	179316734	NM_001252512_intron_9_0_chr1_179314212_f	0	+
chr1	179316832	179317978	NM_001252512_intron_10_0_chr1_179316833_f	0	+
chr1	179318077	179319430	NM_001252512_intron_11_0_chr1_179318078_f	0	+
chr1	179319566	179320451	NM_001252512_intron_12_0_chr1_179319567_f	0	+
chr1	179320597	179322719	NM_001252512_intron_13_0_chr1_179320598_f	0	+
chr1	180257652	180283826	NM_032360_intron_0_0_chr1_180257653_r	0	-
chr1	180283857	180366650	NM_032360_intron_1_0_chr1_180283858_r	0	-
chr1	180366740	180382500	NM_032360_intron_2_0_chr1_180366741_r	0	-
chr1	180382606	180399314	NM_032360_intron_3_0_chr1_180382607_r	0	-
chr1	180399397	180461403	NM_032360_intron_4_0_chr1_180399398_r	0	-
chr1	180461500	180464595	NM_032360_intron_5_0_chr1_180461501_r	0	-
chr1	180464660	180471179	NM_032360_intron_6_0_chr1_180464661_r	0	-
chr1	182419313	182423092	NM_001137669_intron_0_0_chr1_182419314_f	0	+
chr1	182423175	182427453	NM_001137669_intron_1_0_chr1_182423176_f	0	+
chr1	182427528	182429138	NM_001137669_intron_2_0_chr1_182427529_f	0	+
chr1	182429268	182441530	NM_001137669_intron_3_0_chr1_182429269_f	0	+
chr1	182441692	182442709	NM_001137669_intron_4_0_chr1_182441693_f	0	+
chr1	182443677	182457419	NM_001137669_intron_5_0_chr1_182443678_f	0	+
chr1	182457482	182458114	NM_001137669_intron_6_0_chr1_182457483_f	0	+
chr1	182458337	182462156	NM_001137669_intron_7_0_chr1_182458338_f	0	+
chr1	182462264	182491138	NM_001137669_intron_8_0_chr1_182462265_f	0	+
chr1	182491244	182496713	NM_001137669_intron_9_0_chr1_182491245_f	0	+
chr1	182496907	182499378	NM_001137669_intron_10_0_chr1_182496908_f	0	+
chr1	182499496	182499924	NM_001137669_intron_11_0_chr1_182499497_f	0	+
chr1	182500045	182501796	NM_001137669_intron_12_0_chr1_182500046_f	0	+
chr1	182501926	182509381	NM_001137669_intron_13_0_chr1_182501927_f	0	+
chr1	182509556	182517451	NM_001137669_intron_14_0_chr1_182509557_f	0	+
chr1	182517590	182517834	NM_001137669_intron_15_0_chr1_182517591_f	0	+
chr1	182517959	182520234	NM_001137669_intron_16_0_chr1_182517960_f	0	+
chr1	182520344	182522589	NM_001137669_intron_17_0_chr1_182520345_f	0	+
chr1	182522676	182523761	NM_001137669_intron_18_0_chr1_182522677_f	0	+
chr1	182523828	182525158	NM_001137669_intron_19_0_chr1_182523829_f	0	+
chr1	182525357	182529413	NM_001137669_intron_20_0_chr1_182525358_f	0	+
chr1	186643894	186644380	NM_000963_intron_0_0_chr1_186643895_r	0	-
chr1	186644528	186645029	NM_000963_intron_1_0_chr1_186644529_r	0	-
chr1	186645316	186645598	NM_000963_intron_2_0_chr1_186645317_r	0	-
chr1	186645845	186645964	NM_000963_intron_3_0_chr1_186645846_r	0	-
chr1	186646048	186646780	NM_000963_intron_4_0_chr1_186646049_r	0	-
chr1	186646962	186647392	NM_000963_intron_5_0_chr1_186646963_r	0	-
chr1	186647536	186648189	NM_000963_intron_6_0_chr1_186647537_r	0	-
chr1	186648333	186648453	NM_000963_intron_7_0_chr1_186648334_r	0	-
chr1	186648570	186649370	NM_000963_intron_8_0_chr1_186648571_r	0	-
chr1	197129144	197141289	NM_194314_intron_0_0_chr1_197129145_r	0	-
chr1	197141378	197144139	NM_194314_intron_1_0_chr1_197141379_r	0	-
chr1	197144245	197145693	NM_194314_intron_2_0_chr1_197144246_r	0	-
chr1	197145800	197147546	NM_194314_intron_3_0_chr1_197145801_r	0	-
chr1	197147642	197150117	NM_194314_intron_4_0_chr1_197147643_r	0	-
chr1	197150247	197157421	NM_194314_intron_5_0_chr1_197150248_r	0	-
chr1	197157569	197159891	NM_194314_intron_6_0_chr1_197157570_r	0	-
chr1	197159961	197160821	NM_194314_intron_7_0_chr1_197159962_r	0	-
chr1	197161029	197168483	NM_194314_intron_8_0_chr1_197161030_r	0	-
chr1	197129144	197141289	NR_135153_intron_0_0_chr1_197129145_r	0	-
chr1	197141378	197144139	NR_135153_intron_1_0_chr1_197141379_r	0	-
chr1	197144245	197145060	NR_135153_intron_2_0_chr1_197144246_r	0	-
chr1	197145144	197145693	NR_135153_intron_3_0_chr1_197145145_r	0	-
chr1	197145800	197147546	NR_135153_intron_4_0_chr1_197145801_r	0	-
chr1	197147642	197150117	NR_135153_intron_5_0_chr1_197147643_r	0	-
chr1	197150247	197157421	NR_135153_intron_6_0_chr1_197150248_r	0	-
chr1	197157569	197159891	NR_135153_intron_7_0_chr1_197157570_r	0	-
chr1	197159961	197160821	NR_135153_intron_8_0_chr1_197159962_r	0	-
chr1	197161029	197168483	NR_135153_intron_9_0_chr1_197161030_r	0	-
chr1	199117865	199130550	NR_147896_intron_0_0_chr1_199117866_f	0	+
chr1	199130613	199131592	NR_147896_intron_1_0_chr1_199130614_f	0	+
chr1	199131698	199360448	NR_147896_intron_2_0_chr1_199131699_f	0	+
chr1	198126406	198201682	NM_133494_intron_0_0_chr1_198126407_f	0	+
chr1	198201767	198222169	NM_133494_intron_1_0_chr1_198201768_f	0	+
chr1	198222310	198231704	NM_133494_intron_2_0_chr1_198222311_f	0	+
chr1	198231767	198233254	NM_133494_intron_3_0_chr1_198231768_f	0	+
chr1	198233365	198247090	NM_133494_intron_4_0_chr1_198233366_f	0	+
chr1	198247199	198248083	NM_133494_intron_5_0_chr1_198247200_f	0	+
chr1	198248191	198262074	NM_133494_intron_6_0_chr1_198248192_f	0	+
chr1	198262169	198266256	NM_133494_intron_7_0_chr1_198262170_f	0	+
chr1	198266370	198288541	NM_133494_intron_8_0_chr1_198266371_f	0	+
chr1	206516362	206557368	NM_001170637_intron_0_0_chr1_206516363_f	0	+
chr1	206557431	206566045	NM_001170637_intron_1_0_chr1_206557432_f	0	+
chr1	206566261	206566901	NM_001170637_intron_2_0_chr1_206566262_f	0	+
chr1	206567030	206574782	NM_001170637_intron_3_0_chr1_206567031_f	0	+
chr1	206575004	206578607	NM_001170637_intron_4_0_chr1_206575005_f	0	+
chr1	206578709	206579735	NM_001170637_intron_5_0_chr1_206578710_f	0	+
chr1	206579933	206589248	NM_001170637_intron_6_0_chr1_206579934_f	0	+
chr1	206589333	206592724	NM_001170637_intron_7_0_chr1_206589334_f	0	+
chr1	206592752	206594600	NM_001170637_intron_8_0_chr1_206592753_f	0	+
chr1	206594625	206603511	NM_001170637_intron_9_0_chr1_206594626_f	0	+
chr1	206603572	206610314	NM_001170637_intron_10_0_chr1_206603573_f	0	+
chr1	206610392	206611313	NM_001170637_intron_11_0_chr1_206610393_f	0	+
chr1	206611448	206613325	NM_001170637_intron_12_0_chr1_206611449_f	0	+
chr1	206613431	206619420	NM_001170637_intron_13_0_chr1_206613432_f	0	+
chr1	206619645	206623730	NM_001170637_intron_14_0_chr1_206619646_f	0	+
chr1	206623810	206626545	NM_001170637_intron_15_0_chr1_206623811_f	0	+
chr1	206626726	206628223	NM_001170637_intron_16_0_chr1_206626727_f	0	+
chr1	206628370	206631968	NM_001170637_intron_17_0_chr1_206628371_f	0	+
chr1	206632293	206634381	NM_001170637_intron_18_0_chr1_206632294_f	0	+
chr1	202318270	202385914	NM_001167857_intron_0_0_chr1_202318271_f	0	+
chr1	202386045	202391747	NM_001167857_intron_1_0_chr1_202386046_f	0	+
chr1	202391866	202394693	NM_001167857_intron_2_0_chr1_202391867_f	0	+
chr1	202394853	202396167	NM_001167857_intron_3_0_chr1_202394854_f	0	+
chr1	202396312	202397982	NM_001167857_intron_4_0_chr1_202396313_f	0	+
chr1	202398057	202399858	NM_001167857_intron_5_0_chr1_202398058_f	0	+
chr1	202399938	202400607	NM_001167857_intron_6_0_chr1_202399939_f	0	+
chr1	202400747	202403783	NM_001167857_intron_7_0_chr1_202400748_f	0	+
chr1	202403896	202406948	NM_001167857_intron_8_0_chr1_202403897_f	0	+
chr1	206557431	206566045	NR_120535_intron_0_0_chr1_206557432_f	0	+
chr1	206566261	206566901	NR_120535_intron_1_0_chr1_206566262_f	0	+
chr1	206567030	206574782	NR_120535_intron_2_0_chr1_206567031_f	0	+
chr1	206575004	206578607	NR_120535_intron_3_0_chr1_206575005_f	0	+
chr1	206578709	206579735	NR_120535_intron_4_0_chr1_206578710_f	0	+
chr1	202318270	202385914	NM_001331029_intron_0_0_chr1_202318271_f	0	+
chr1	202386045	202391747	NM_001331029_intron_1_0_chr1_202386046_f	0	+
chr1	202391866	202394693	NM_001331029_intron_2_0_chr1_202391867_f	0	+
chr1	202394853	202396167	NM_001331029_intron_3_0_chr1_202394854_f	0	+
chr1	202396312	202397982	NM_001331029_intron_4_0_chr1_202396313_f	0	+
chr1	202398057	202399858	NM_001331029_intron_5_0_chr1_202398058_f	0	+
chr1	202399938	202400607	NM_001331029_intron_6_0_chr1_202399939_f	0	+
chr1	202400747	202403783	NM_001331029_intron_7_0_chr1_202400748_f	0	+
chr1	202403896	202406948	NM_001331029_intron_8_0_chr1_202403897_f	0	+
chr1	202407152	202409833	NM_001331029_intron_9_0_chr1_202407153_f	0	+
chr1	202409916	202411574	NM_001331029_intron_10_0_chr1_202409917_f	0	+
chr1	202411700	202414173	NM_001331029_intron_11_0_chr1_202411701_f	0	+
chr1	202414356	202418116	NM_001331029_intron_12_0_chr1_202414357_f	0	+
chr1	202418299	202457660	NM_001331029_intron_13_0_chr1_202418300_f	0	+
chr1	202457751	202462241	NM_001331029_intron_14_0_chr1_202457752_f	0	+
chr1	202462445	202464420	NM_001331029_intron_15_0_chr1_202462446_f	0	+
chr1	202464610	202464697	NM_001331029_intron_16_0_chr1_202464611_f	0	+
chr1	202464810	202465908	NM_001331029_intron_17_0_chr1_202464811_f	0	+
chr1	202465950	202528004	NM_001331029_intron_18_0_chr1_202465951_f	0	+
chr1	202528021	202531905	NM_001331029_intron_19_0_chr1_202528022_f	0	+
chr1	202532050	202533570	NM_001331029_intron_20_0_chr1_202532051_f	0	+
chr1	202533675	202536905	NM_001331029_intron_21_0_chr1_202533676_f	0	+
chr1	202536959	202538274	NM_001331029_intron_22_0_chr1_202536960_f	0	+
chr1	202538325	202549601	NM_001331029_intron_23_0_chr1_202538326_f	0	+
chr1	206516362	206557368	NM_001300952_intron_0_0_chr1_206516363_f	0	+
chr1	206557431	206566045	NM_001300952_intron_1_0_chr1_206557432_f	0	+
chr1	206566261	206566901	NM_001300952_intron_2_0_chr1_206566262_f	0	+
chr1	206567030	206574782	NM_001300952_intron_3_0_chr1_206567031_f	0	+
chr1	206575004	206578607	NM_001300952_intron_4_0_chr1_206575005_f	0	+
chr1	206578709	206579735	NM_001300952_intron_5_0_chr1_206578710_f	0	+
chr1	206579933	206589248	NM_001300952_intron_6_0_chr1_206579934_f	0	+
chr1	206589333	206592724	NM_001300952_intron_7_0_chr1_206589334_f	0	+
chr1	206592752	206594600	NM_001300952_intron_8_0_chr1_206592753_f	0	+
chr1	206594625	206603511	NM_001300952_intron_9_0_chr1_206594626_f	0	+
chr1	206603572	206610314	NM_001300952_intron_10_0_chr1_206603573_f	0	+
chr1	206610392	206611313	NM_001300952_intron_11_0_chr1_206610393_f	0	+
chr1	206611448	206613325	NM_001300952_intron_12_0_chr1_206611449_f	0	+
chr1	206613431	206619420	NM_001300952_intron_13_0_chr1_206613432_f	0	+
chr1	206619645	206623730	NM_001300952_intron_14_0_chr1_206619646_f	0	+
chr1	206623810	206626545	NM_001300952_intron_15_0_chr1_206623811_f	0	+
chr1	206626726	206627489	NM_001300952_intron_16_0_chr1_206626727_f	0	+
chr1	202318270	202385914	NM_001167858_intron_0_0_chr1_202318271_f	0	+
chr1	202386045	202391747	NM_001167858_intron_1_0_chr1_202386046_f	0	+
chr1	202391866	202394693	NM_001167858_intron_2_0_chr1_202391867_f	0	+
chr1	202394853	202396167	NM_001167858_intron_3_0_chr1_202394854_f	0	+
chr1	202396312	202397982	NM_001167858_intron_4_0_chr1_202396313_f	0	+
chr1	202398057	202399858	NM_001167858_intron_5_0_chr1_202398058_f	0	+
chr1	202399938	202400607	NM_001167858_intron_6_0_chr1_202399939_f	0	+
chr1	202400747	202406948	NM_001167858_intron_7_0_chr1_202400748_f	0	+
chr1	206516362	206557368	NM_015326_intron_0_0_chr1_206516363_f	0	+
chr1	206557431	206566045	NM_015326_intron_1_0_chr1_206557432_f	0	+
chr1	206566261	206566901	NM_015326_intron_2_0_chr1_206566262_f	0	+
chr1	206567030	206574779	NM_015326_intron_3_0_chr1_206567031_f	0	+
chr1	206575004	206578607	NM_015326_intron_4_0_chr1_206575005_f	0	+
chr1	206578709	206579735	NM_015326_intron_5_0_chr1_206578710_f	0	+
chr1	206579933	206589248	NM_015326_intron_6_0_chr1_206579934_f	0	+
chr1	206589333	206592724	NM_015326_intron_7_0_chr1_206589334_f	0	+
chr1	206592752	206594600	NM_015326_intron_8_0_chr1_206592753_f	0	+
chr1	206594625	206603511	NM_015326_intron_9_0_chr1_206594626_f	0	+
chr1	206603572	206610314	NM_015326_intron_10_0_chr1_206603573_f	0	+
chr1	206610392	206611313	NM_015326_intron_11_0_chr1_206610393_f	0	+
chr1	206611448	206613325	NM_015326_intron_12_0_chr1_206611449_f	0	+
chr1	206613431	206619420	NM_015326_intron_13_0_chr1_206613432_f	0	+
chr1	206619645	206623730	NM_015326_intron_14_0_chr1_206619646_f	0	+
chr1	206623810	206626545	NM_015326_intron_15_0_chr1_206623811_f	0	+
chr1	206626726	206628223	NM_015326_intron_16_0_chr1_206626727_f	0	+
chr1	206628370	206631968	NM_015326_intron_17_0_chr1_206628371_f	0	+
chr1	206632293	206634381	NM_015326_intron_18_0_chr1_206632294_f	0	+
chr1	202318270	202385914	NM_002481_intron_0_0_chr1_202318271_f	0	+
chr1	202386045	202391747	NM_002481_intron_1_0_chr1_202386046_f	0	+
chr1	202391866	202394693	NM_002481_intron_2_0_chr1_202391867_f	0	+
chr1	202394853	202396167	NM_002481_intron_3_0_chr1_202394854_f	0	+
chr1	202396312	202397982	NM_002481_intron_4_0_chr1_202396313_f	0	+
chr1	202398057	202399858	NM_002481_intron_5_0_chr1_202398058_f	0	+
chr1	202399938	202400607	NM_002481_intron_6_0_chr1_202399939_f	0	+
chr1	202400747	202403783	NM_002481_intron_7_0_chr1_202400748_f	0	+
chr1	202403896	202406948	NM_002481_intron_8_0_chr1_202403897_f	0	+
chr1	202407152	202409833	NM_002481_intron_9_0_chr1_202407153_f	0	+
chr1	202409916	202411574	NM_002481_intron_10_0_chr1_202409917_f	0	+
chr1	202411700	202418116	NM_002481_intron_11_0_chr1_202411701_f	0	+
chr1	202418299	202457660	NM_002481_intron_12_0_chr1_202418300_f	0	+
chr1	202457751	202462241	NM_002481_intron_13_0_chr1_202457752_f	0	+
chr1	202462445	202464420	NM_002481_intron_14_0_chr1_202462446_f	0	+
chr1	202464610	202464697	NM_002481_intron_15_0_chr1_202464611_f	0	+
chr1	202464810	202465908	NM_002481_intron_16_0_chr1_202464811_f	0	+
chr1	202465950	202528004	NM_002481_intron_17_0_chr1_202465951_f	0	+
chr1	202528021	202531905	NM_002481_intron_18_0_chr1_202528022_f	0	+
chr1	202532050	202533570	NM_002481_intron_19_0_chr1_202532051_f	0	+
chr1	202533675	202536905	NM_002481_intron_20_0_chr1_202533676_f	0	+
chr1	202536959	202538274	NM_002481_intron_21_0_chr1_202536960_f	0	+
chr1	202538325	202549601	NM_002481_intron_22_0_chr1_202538326_f	0	+
chr1	216680525	216692493	NM_001243509_intron_0_0_chr1_216680526_r	0	-
chr1	216692763	216737560	NM_001243509_intron_1_0_chr1_216692764_r	0	-
chr1	216737722	216741329	NM_001243509_intron_2_0_chr1_216737723_r	0	-
chr1	216741440	216824314	NM_001243509_intron_3_0_chr1_216741441_r	0	-
chr1	216824431	216850417	NM_001243509_intron_4_0_chr1_216824432_r	0	-
chr1	216850833	217112923	NM_001243509_intron_5_0_chr1_216850834_r	0	-
chr1	217113015	217173594	NM_001243509_intron_6_0_chr1_217113016_r	0	-
chr1	217174066	217250193	NM_001243509_intron_7_0_chr1_217174067_r	0	-
chr1	216680525	216692493	NM_001243513_intron_0_0_chr1_216680526_r	0	-
chr1	216692763	216737560	NM_001243513_intron_1_0_chr1_216692764_r	0	-
chr1	216737722	216741329	NM_001243513_intron_2_0_chr1_216737723_r	0	-
chr1	216741440	216824314	NM_001243513_intron_3_0_chr1_216741441_r	0	-
chr1	216824431	216850417	NM_001243513_intron_4_0_chr1_216824432_r	0	-
chr1	216850833	216888415	NM_001243513_intron_5_0_chr1_216850834_r	0	-
chr1	216888591	217112923	NM_001243513_intron_6_0_chr1_216888592_r	0	-
chr1	212860321	212870302	NM_018664_intron_0_0_chr1_212860322_r	0	-
chr1	212870407	212873014	NM_018664_intron_1_0_chr1_212870408_r	0	-
chr1	210502448	210522276	NM_018194_intron_0_0_chr1_210502449_f	0	+
chr1	210522410	210536195	NM_018194_intron_1_0_chr1_210522411_f	0	+
chr1	210536263	210560811	NM_018194_intron_2_0_chr1_210536264_f	0	+
chr1	210560925	210573811	NM_018194_intron_3_0_chr1_210560926_f	0	+
chr1	210574006	210577807	NM_018194_intron_4_0_chr1_210574007_f	0	+
chr1	210578023	210591497	NM_018194_intron_5_0_chr1_210578024_f	0	+
chr1	210591669	210637848	NM_018194_intron_6_0_chr1_210591670_f	0	+
chr1	210637999	210686496	NM_018194_intron_7_0_chr1_210638000_f	0	+
chr1	210686532	210761241	NM_018194_intron_8_0_chr1_210686533_f	0	+
chr1	210761443	210796869	NM_018194_intron_9_0_chr1_210761444_f	0	+
chr1	210797014	210847629	NM_018194_intron_10_0_chr1_210797015_f	0	+
chr1	216680525	216692493	NM_001243507_intron_0_0_chr1_216680526_r	0	-
chr1	216692763	216737560	NM_001243507_intron_1_0_chr1_216692764_r	0	-
chr1	216737722	216741329	NM_001243507_intron_2_0_chr1_216737723_r	0	-
chr1	216741440	216850417	NM_001243507_intron_3_0_chr1_216741441_r	0	-
chr1	216850833	217038402	NM_001243507_intron_4_0_chr1_216850834_r	0	-
chr1	217038520	217173594	NM_001243507_intron_5_0_chr1_217038521_r	0	-
chr1	217174066	217250193	NM_001243507_intron_6_0_chr1_217174067_r	0	-
chr1	216680525	216692493	NM_001350123_intron_0_0_chr1_216680526_r	0	-
chr1	216692763	216737560	NM_001350123_intron_1_0_chr1_216692764_r	0	-
chr1	216737722	216741329	NM_001350123_intron_2_0_chr1_216737723_r	0	-
chr1	216741440	216824314	NM_001350123_intron_3_0_chr1_216741441_r	0	-
chr1	216824431	216850417	NM_001350123_intron_4_0_chr1_216824432_r	0	-
chr1	216850833	217078906	NM_001350123_intron_5_0_chr1_216850834_r	0	-
chr1	217079025	217112923	NM_001350123_intron_6_0_chr1_217079026_r	0	-
chr1	217113015	217262848	NM_001350123_intron_7_0_chr1_217113016_r	0	-
chr1	216680525	216692493	NM_001350122_intron_0_0_chr1_216680526_r	0	-
chr1	216692763	216737560	NM_001350122_intron_1_0_chr1_216692764_r	0	-
chr1	216737722	216741329	NM_001350122_intron_2_0_chr1_216737723_r	0	-
chr1	216741440	216824314	NM_001350122_intron_3_0_chr1_216741441_r	0	-
chr1	216824431	216850417	NM_001350122_intron_4_0_chr1_216824432_r	0	-
chr1	216850833	217028288	NM_001350122_intron_5_0_chr1_216850834_r	0	-
chr1	217028467	217112923	NM_001350122_intron_6_0_chr1_217028468_r	0	-
chr1	217113015	217243036	NM_001350122_intron_7_0_chr1_217113016_r	0	-
chr1	217243194	217263772	NM_001350122_intron_8_0_chr1_217243195_r	0	-
chr1	216680525	216692493	NM_001243512_intron_0_0_chr1_216680526_r	0	-
chr1	216692763	216737560	NM_001243512_intron_1_0_chr1_216692764_r	0	-
chr1	216737722	216741329	NM_001243512_intron_2_0_chr1_216737723_r	0	-
chr1	216741440	216824314	NM_001243512_intron_3_0_chr1_216741441_r	0	-
chr1	216824431	216850417	NM_001243512_intron_4_0_chr1_216824432_r	0	-
chr1	216850833	217038402	NM_001243512_intron_5_0_chr1_216850834_r	0	-
chr1	217038520	217110003	NM_001243512_intron_6_0_chr1_217038521_r	0	-
chr1	217110041	217112923	NM_001243512_intron_7_0_chr1_217110042_r	0	-
chr1	216680525	216692493	NM_001243511_intron_0_0_chr1_216680526_r	0	-
chr1	216692763	216737560	NM_001243511_intron_1_0_chr1_216692764_r	0	-
chr1	216737722	216741329	NM_001243511_intron_2_0_chr1_216737723_r	0	-
chr1	216741440	216824314	NM_001243511_intron_3_0_chr1_216741441_r	0	-
chr1	216824431	216850417	NM_001243511_intron_4_0_chr1_216824432_r	0	-
chr1	216850833	217112923	NM_001243511_intron_5_0_chr1_216850834_r	0	-
chr1	217113015	217311008	NM_001243511_intron_6_0_chr1_217113016_r	0	-
chr1	216680525	216692493	NM_206594_intron_0_0_chr1_216680526_r	0	-
chr1	216692763	216737560	NM_206594_intron_1_0_chr1_216692764_r	0	-
chr1	216737722	216741329	NM_206594_intron_2_0_chr1_216737723_r	0	-
chr1	216741440	216824314	NM_206594_intron_3_0_chr1_216741441_r	0	-
chr1	216824431	216850417	NM_206594_intron_4_0_chr1_216824432_r	0	-
chr1	216850833	217038402	NM_206594_intron_5_0_chr1_216850834_r	0	-
chr1	217038520	217112923	NM_206594_intron_6_0_chr1_217038521_r	0	-
chr1	217113015	217262848	NM_206594_intron_7_0_chr1_217113016_r	0	-
chr1	216680525	216692493	NM_206595_intron_0_0_chr1_216680526_r	0	-
chr1	216692763	216737560	NM_206595_intron_1_0_chr1_216692764_r	0	-
chr1	216737722	216741329	NM_206595_intron_2_0_chr1_216737723_r	0	-
chr1	216741440	216824314	NM_206595_intron_3_0_chr1_216741441_r	0	-
chr1	216824431	216850417	NM_206595_intron_4_0_chr1_216824432_r	0	-
chr1	216850833	217112923	NM_206595_intron_5_0_chr1_216850834_r	0	-
chr1	217113015	217262848	NM_206595_intron_6_0_chr1_217113016_r	0	-
chr1	216680525	216692493	NM_001243510_intron_0_0_chr1_216680526_r	0	-
chr1	216692763	216737560	NM_001243510_intron_1_0_chr1_216692764_r	0	-
chr1	216737722	216741329	NM_001243510_intron_2_0_chr1_216737723_r	0	-
chr1	216741440	216824314	NM_001243510_intron_3_0_chr1_216741441_r	0	-
chr1	216824431	216850417	NM_001243510_intron_4_0_chr1_216824432_r	0	-
chr1	216850833	217038402	NM_001243510_intron_5_0_chr1_216850834_r	0	-
chr1	217038520	217112923	NM_001243510_intron_6_0_chr1_217038521_r	0	-
chr1	217113015	217311008	NM_001243510_intron_7_0_chr1_217113016_r	0	-
chr1	216680525	216692493	NM_001350125_intron_0_0_chr1_216680526_r	0	-
chr1	216692763	216737560	NM_001350125_intron_1_0_chr1_216692764_r	0	-
chr1	216737722	216741329	NM_001350125_intron_2_0_chr1_216737723_r	0	-
chr1	216741440	216824314	NM_001350125_intron_3_0_chr1_216741441_r	0	-
chr1	216824431	216850417	NM_001350125_intron_4_0_chr1_216824432_r	0	-
chr1	216850833	217112923	NM_001350125_intron_5_0_chr1_216850834_r	0	-
chr1	217113015	217243036	NM_001350125_intron_6_0_chr1_217113016_r	0	-
chr1	217243194	217251477	NM_001350125_intron_7_0_chr1_217243195_r	0	-
chr1	215799212	215802155	NM_206933_intron_0_0_chr1_215799213_r	0	-
chr1	215802377	215807800	NM_206933_intron_1_0_chr1_215802378_r	0	-
chr1	215808045	215812496	NM_206933_intron_2_0_chr1_215808046_r	0	-
chr1	215812580	215813899	NM_206933_intron_3_0_chr1_215812581_r	0	-
chr1	215814076	215820863	NM_206933_intron_4_0_chr1_215814077_r	0	-
chr1	215821072	215821869	NM_206933_intron_5_0_chr1_215821073_r	0	-
chr1	215822108	215823933	NM_206933_intron_6_0_chr1_215822109_r	0	-
chr1	215824143	215844313	NM_206933_intron_7_0_chr1_215824144_r	0	-
chr1	215844635	215847441	NM_206933_intron_8_0_chr1_215844636_r	0	-
chr1	215848958	215853490	NM_206933_intron_9_0_chr1_215848959_r	0	-
chr1	215853718	215901371	NM_206933_intron_10_0_chr1_215853719_r	0	-
chr1	215901726	215914716	NM_206933_intron_11_0_chr1_215901727_r	0	-
chr1	215914879	215916518	NM_206933_intron_12_0_chr1_215914880_r	0	-
chr1	215916677	215931936	NM_206933_intron_13_0_chr1_215916678_r	0	-
chr1	215932094	215933001	NM_206933_intron_14_0_chr1_215932095_r	0	-
chr1	215933185	215940022	NM_206933_intron_15_0_chr1_215933186_r	0	-
chr1	215940130	215953184	NM_206933_intron_16_0_chr1_215940131_r	0	-
chr1	215953383	215955383	NM_206933_intron_17_0_chr1_215953384_r	0	-
chr1	215955538	215956079	NM_206933_intron_18_0_chr1_215955539_r	0	-
chr1	215956277	215960011	NM_206933_intron_19_0_chr1_215956278_r	0	-
chr1	215960216	215963400	NM_206933_intron_20_0_chr1_215960217_r	0	-
chr1	215963624	215972248	NM_206933_intron_21_0_chr1_215963625_r	0	-
chr1	215972467	215987077	NM_206933_intron_22_0_chr1_215972468_r	0	-
chr1	215987246	215990338	NM_206933_intron_23_0_chr1_215987247_r	0	-
chr1	215990537	216011332	NM_206933_intron_24_0_chr1_215990538_r	0	-
chr1	216011445	216017635	NM_206933_intron_25_0_chr1_216011446_r	0	-
chr1	216017838	216019165	NM_206933_intron_26_0_chr1_216017839_r	0	-
chr1	216019375	216040348	NM_206933_intron_27_0_chr1_216019376_r	0	-
chr1	216040512	216051099	NM_206933_intron_28_0_chr1_216040513_r	0	-
chr1	216051222	216052105	NM_206933_intron_29_0_chr1_216051223_r	0	-
chr1	216052440	216061767	NM_206933_intron_30_0_chr1_216052441_r	0	-
chr1	216062396	216073416	NM_206933_intron_31_0_chr1_216062397_r	0	-
chr1	216073559	216074096	NM_206933_intron_32_0_chr1_216073560_r	0	-
chr1	216074247	216107957	NM_206933_intron_33_0_chr1_216074248_r	0	-
chr1	216108137	216138658	NM_206933_intron_34_0_chr1_216108138_r	0	-
chr1	216138821	216143966	NM_206933_intron_35_0_chr1_216138822_r	0	-
chr1	216144118	216166361	NM_206933_intron_36_0_chr1_216144119_r	0	-
chr1	216166509	216172228	NM_206933_intron_37_0_chr1_216166510_r	0	-
chr1	216172400	216173744	NM_206933_intron_38_0_chr1_216172401_r	0	-
chr1	216173904	216219772	NM_206933_intron_39_0_chr1_216173905_r	0	-
chr1	216219934	216221875	NM_206933_intron_40_0_chr1_216219935_r	0	-
chr1	216221989	216243442	NM_206933_intron_41_0_chr1_216221990_r	0	-
chr1	216243634	216246230	NM_206933_intron_42_0_chr1_216243635_r	0	-
chr1	216246311	216246438	NM_206933_intron_43_0_chr1_216246312_r	0	-
chr1	216246642	216251430	NM_206933_intron_44_0_chr1_216246643_r	0	-
chr1	216251704	216256797	NM_206933_intron_45_0_chr1_216251705_r	0	-
chr1	216256928	216258039	NM_206933_intron_46_0_chr1_216256929_r	0	-
chr1	216258219	216260060	NM_206933_intron_47_0_chr1_216258220_r	0	-
chr1	216260162	216262354	NM_206933_intron_48_0_chr1_216260163_r	0	-
chr1	216262481	216270424	NM_206933_intron_49_0_chr1_216262482_r	0	-
chr1	216270555	216348593	NM_206933_intron_50_0_chr1_216270556_r	0	-
chr1	216348824	216363564	NM_206933_intron_51_0_chr1_216348825_r	0	-
chr1	216363709	216369894	NM_206933_intron_52_0_chr1_216363710_r	0	-
chr1	216370064	216371656	NM_206933_intron_53_0_chr1_216370065_r	0	-
chr1	216371926	216372968	NM_206933_intron_54_0_chr1_216371927_r	0	-
chr1	216373463	216380614	NM_206933_intron_55_0_chr1_216373464_r	0	-
chr1	216380773	216390728	NM_206933_intron_56_0_chr1_216380774_r	0	-
chr1	216390892	216405294	NM_206933_intron_57_0_chr1_216390893_r	0	-
chr1	216405478	216419926	NM_206933_intron_58_0_chr1_216405479_r	0	-
chr1	216420568	216424244	NM_206933_intron_59_0_chr1_216420569_r	0	-
chr1	216424440	216462621	NM_206933_intron_60_0_chr1_216424441_r	0	-
chr1	216462752	216465516	NM_206933_intron_61_0_chr1_216462753_r	0	-
chr1	216465712	216495224	NM_206933_intron_62_0_chr1_216465713_r	0	-
chr1	216495318	216496815	NM_206933_intron_63_0_chr1_216495319_r	0	-
chr1	216497037	216497509	NM_206933_intron_64_0_chr1_216497038_r	0	-
chr1	216497694	216498646	NM_206933_intron_65_0_chr1_216497695_r	0	-
chr1	216498941	216500932	NM_206933_intron_66_0_chr1_216498942_r	0	-
chr1	216500996	216538294	NM_206933_intron_67_0_chr1_216500997_r	0	-
chr1	216538427	216591855	NM_206933_intron_68_0_chr1_216538428_r	0	-
chr1	216592021	216595193	NM_206933_intron_69_0_chr1_216592022_r	0	-
chr1	216595882	216596555	NM_206933_intron_70_0_chr1_216595883_r	0	-
chr1	216680525	216692493	NM_001243506_intron_0_0_chr1_216680526_r	0	-
chr1	216692763	216737560	NM_001243506_intron_1_0_chr1_216692764_r	0	-
chr1	216737722	216741329	NM_001243506_intron_2_0_chr1_216737723_r	0	-
chr1	216741440	216824314	NM_001243506_intron_3_0_chr1_216741441_r	0	-
chr1	216824431	217112923	NM_001243506_intron_4_0_chr1_216824432_r	0	-
chr1	217113015	217262848	NM_001243506_intron_5_0_chr1_217113016_r	0	-
chr1	216680525	216692493	NM_001243505_intron_0_0_chr1_216680526_r	0	-
chr1	216692763	216737560	NM_001243505_intron_1_0_chr1_216692764_r	0	-
chr1	216737722	216741329	NM_001243505_intron_2_0_chr1_216737723_r	0	-
chr1	216741440	217038402	NM_001243505_intron_3_0_chr1_216741441_r	0	-
chr1	217038520	217112923	NM_001243505_intron_4_0_chr1_217038521_r	0	-
chr1	217113015	217263128	NM_001243505_intron_5_0_chr1_217113016_r	0	-
chr1	216680525	216692493	NM_001350124_intron_0_0_chr1_216680526_r	0	-
chr1	216692763	216737560	NM_001350124_intron_1_0_chr1_216692764_r	0	-
chr1	216737722	216741329	NM_001350124_intron_2_0_chr1_216737723_r	0	-
chr1	216741440	216824314	NM_001350124_intron_3_0_chr1_216741441_r	0	-
chr1	216824431	216850417	NM_001350124_intron_4_0_chr1_216824432_r	0	-
chr1	216850833	217028288	NM_001350124_intron_5_0_chr1_216850834_r	0	-
chr1	217028467	217038402	NM_001350124_intron_6_0_chr1_217028468_r	0	-
chr1	217038520	217112923	NM_001350124_intron_7_0_chr1_217038521_r	0	-
chr1	217113015	217311008	NM_001350124_intron_8_0_chr1_217113016_r	0	-
chr1	210501728	210522276	NM_001170564_intron_0_0_chr1_210501729_f	0	+
chr1	210522410	210536195	NM_001170564_intron_1_0_chr1_210522411_f	0	+
chr1	210536263	210560811	NM_001170564_intron_2_0_chr1_210536264_f	0	+
chr1	210560925	210591497	NM_001170564_intron_3_0_chr1_210560926_f	0	+
chr1	210591669	210637848	NM_001170564_intron_4_0_chr1_210591670_f	0	+
chr1	210637999	210686496	NM_001170564_intron_5_0_chr1_210638000_f	0	+
chr1	210686532	210761241	NM_001170564_intron_6_0_chr1_210686533_f	0	+
chr1	210761443	210796869	NM_001170564_intron_7_0_chr1_210761444_f	0	+
chr1	210797014	210847629	NM_001170564_intron_8_0_chr1_210797015_f	0	+
chr1	210502448	210522276	NM_001170588_intron_0_0_chr1_210502449_f	0	+
chr1	210522410	210536195	NM_001170588_intron_1_0_chr1_210522411_f	0	+
chr1	210536263	210560811	NM_001170588_intron_2_0_chr1_210536264_f	0	+
chr1	210560925	210577807	NM_001170588_intron_3_0_chr1_210560926_f	0	+
chr1	210578023	210591497	NM_001170588_intron_4_0_chr1_210578024_f	0	+
chr1	210591669	210637848	NM_001170588_intron_5_0_chr1_210591670_f	0	+
chr1	210637999	210686496	NM_001170588_intron_6_0_chr1_210638000_f	0	+
chr1	210686532	210761241	NM_001170588_intron_7_0_chr1_210686533_f	0	+
chr1	210761443	210796869	NM_001170588_intron_8_0_chr1_210761444_f	0	+
chr1	210797014	210847629	NM_001170588_intron_9_0_chr1_210797015_f	0	+
chr1	210502448	210536195	NM_001170587_intron_0_0_chr1_210502449_f	0	+
chr1	210536263	210560811	NM_001170587_intron_1_0_chr1_210536264_f	0	+
chr1	210560925	210573811	NM_001170587_intron_2_0_chr1_210560926_f	0	+
chr1	210574006	210577807	NM_001170587_intron_3_0_chr1_210574007_f	0	+
chr1	210578023	210591497	NM_001170587_intron_4_0_chr1_210578024_f	0	+
chr1	210591669	210637848	NM_001170587_intron_5_0_chr1_210591670_f	0	+
chr1	210637999	210686496	NM_001170587_intron_6_0_chr1_210638000_f	0	+
chr1	210686532	210761241	NM_001170587_intron_7_0_chr1_210686533_f	0	+
chr1	210761443	210796869	NM_001170587_intron_8_0_chr1_210761444_f	0	+
chr1	210797014	210847629	NM_001170587_intron_9_0_chr1_210797015_f	0	+
chr1	210502827	210522276	NM_001170580_intron_0_0_chr1_210502828_f	0	+
chr1	210522410	210536195	NM_001170580_intron_1_0_chr1_210522411_f	0	+
chr1	210536263	210560811	NM_001170580_intron_2_0_chr1_210536264_f	0	+
chr1	210560925	210573811	NM_001170580_intron_3_0_chr1_210560926_f	0	+
chr1	210574006	210577807	NM_001170580_intron_4_0_chr1_210574007_f	0	+
chr1	210578023	210591497	NM_001170580_intron_5_0_chr1_210578024_f	0	+
chr1	210591669	210637848	NM_001170580_intron_6_0_chr1_210591670_f	0	+
chr1	210637999	210686496	NM_001170580_intron_7_0_chr1_210638000_f	0	+
chr1	210686532	210761241	NM_001170580_intron_8_0_chr1_210686533_f	0	+
chr1	210761443	210796869	NM_001170580_intron_9_0_chr1_210761444_f	0	+
chr1	210797014	210847629	NM_001170580_intron_10_0_chr1_210797015_f	0	+
chr1	210501728	210522276	NM_001122834_intron_0_0_chr1_210501729_f	0	+
chr1	210522410	210536195	NM_001122834_intron_1_0_chr1_210522411_f	0	+
chr1	210536263	210560811	NM_001122834_intron_2_0_chr1_210536264_f	0	+
chr1	210560925	210573811	NM_001122834_intron_3_0_chr1_210560926_f	0	+
chr1	210574006	210577807	NM_001122834_intron_4_0_chr1_210574007_f	0	+
chr1	210578023	210591497	NM_001122834_intron_5_0_chr1_210578024_f	0	+
chr1	210591669	210637848	NM_001122834_intron_6_0_chr1_210591670_f	0	+
chr1	210637999	210686496	NM_001122834_intron_7_0_chr1_210638000_f	0	+
chr1	210686532	210761241	NM_001122834_intron_8_0_chr1_210686533_f	0	+
chr1	210761443	210796869	NM_001122834_intron_9_0_chr1_210761444_f	0	+
chr1	210797014	210847629	NM_001122834_intron_10_0_chr1_210797015_f	0	+
chr1	216680525	216692493	NM_001134285_intron_0_0_chr1_216680526_r	0	-
chr1	216692763	216737560	NM_001134285_intron_1_0_chr1_216692764_r	0	-
chr1	216737722	216741329	NM_001134285_intron_2_0_chr1_216737723_r	0	-
chr1	216741440	216824314	NM_001134285_intron_3_0_chr1_216741441_r	0	-
chr1	216824431	216850417	NM_001134285_intron_4_0_chr1_216824432_r	0	-
chr1	216850833	217112923	NM_001134285_intron_5_0_chr1_216850834_r	0	-
chr1	217113015	217132903	NM_001134285_intron_6_0_chr1_217113016_r	0	-
chr1	217133027	217311008	NM_001134285_intron_7_0_chr1_217133028_r	0	-
chr1	220142298	220142399	NM_004446_intron_0_0_chr1_220142299_r	0	-
chr1	220142464	220145410	NM_004446_intron_1_0_chr1_220142465_r	0	-
chr1	220145489	220146579	NM_004446_intron_2_0_chr1_220145490_r	0	-
chr1	220146740	220151887	NM_004446_intron_3_0_chr1_220146741_r	0	-
chr1	220152061	220152759	NM_004446_intron_4_0_chr1_220152062_r	0	-
chr1	220152957	220153426	NM_004446_intron_5_0_chr1_220152958_r	0	-
chr1	220153582	220154097	NM_004446_intron_6_0_chr1_220153583_r	0	-
chr1	220154199	220154719	NM_004446_intron_7_0_chr1_220154200_r	0	-
chr1	220154799	220156113	NM_004446_intron_8_0_chr1_220154800_r	0	-
chr1	220156186	220156530	NM_004446_intron_9_0_chr1_220156187_r	0	-
chr1	220156740	220157547	NM_004446_intron_10_0_chr1_220156741_r	0	-
chr1	220157599	220160483	NM_004446_intron_11_0_chr1_220157600_r	0	-
chr1	220160746	220161931	NM_004446_intron_12_0_chr1_220160747_r	0	-
chr1	220162165	220170324	NM_004446_intron_13_0_chr1_220162166_r	0	-
chr1	220170684	220174479	NM_004446_intron_14_0_chr1_220170685_r	0	-
chr1	220174597	220178589	NM_004446_intron_15_0_chr1_220174598_r	0	-
chr1	220178702	220179447	NM_004446_intron_16_0_chr1_220178703_r	0	-
chr1	220179655	220180543	NM_004446_intron_17_0_chr1_220179656_r	0	-
chr1	220180680	220184287	NM_004446_intron_18_0_chr1_220180681_r	0	-
chr1	220184398	220191790	NM_004446_intron_19_0_chr1_220184399_r	0	-
chr1	220191850	220192336	NM_004446_intron_20_0_chr1_220191851_r	0	-
chr1	220192421	220193329	NM_004446_intron_21_0_chr1_220192422_r	0	-
chr1	220193563	220195688	NM_004446_intron_22_0_chr1_220193564_r	0	-
chr1	220195860	220197605	NM_004446_intron_23_0_chr1_220195861_r	0	-
chr1	220197798	220198473	NM_004446_intron_24_0_chr1_220197799_r	0	-
chr1	220198600	220203727	NM_004446_intron_25_0_chr1_220198601_r	0	-
chr1	220203822	220205728	NM_004446_intron_26_0_chr1_220203823_r	0	-
chr1	220205868	220206843	NM_004446_intron_27_0_chr1_220205869_r	0	-
chr1	220207000	220208255	NM_004446_intron_28_0_chr1_220207001_r	0	-
chr1	220208355	220213526	NM_004446_intron_29_0_chr1_220208356_r	0	-
chr1	220213611	220219684	NM_004446_intron_30_0_chr1_220213612_r	0	-
chr1	218610990	218611034	NR_031644_intron_0_0_chr1_218610991_f	0	+
chr1	218611039	218762454	NR_031644_intron_1_0_chr1_218611040_f	0	+
chr1	218762464	218857074	NR_031644_intron_2_0_chr1_218762465_f	0	+
chr1	218857086	218960464	NR_031644_intron_3_0_chr1_218857087_f	0	+
chr1	218960475	218980521	NR_031644_intron_4_0_chr1_218960476_f	0	+
chr1	218980529	219281428	NR_031644_intron_5_0_chr1_218980530_f	0	+
chr1	225117537	225140371	NM_001373_intron_0_0_chr1_225117538_f	0	+
chr1	225140481	225142660	NM_001373_intron_1_0_chr1_225140482_f	0	+
chr1	225142800	225147854	NM_001373_intron_2_0_chr1_225142801_f	0	+
chr1	225148004	225152180	NM_001373_intron_3_0_chr1_225148005_f	0	+
chr1	225152311	225155132	NM_001373_intron_4_0_chr1_225152312_f	0	+
chr1	225155285	225156460	NM_001373_intron_5_0_chr1_225155286_f	0	+
chr1	225156576	225161792	NM_001373_intron_6_0_chr1_225156577_f	0	+
chr1	225161855	225190484	NM_001373_intron_7_0_chr1_225161856_f	0	+
chr1	225190629	225195114	NM_001373_intron_8_0_chr1_225190630_f	0	+
chr1	225195246	225211316	NM_001373_intron_9_0_chr1_225195247_f	0	+
chr1	225211567	225226395	NM_001373_intron_10_0_chr1_225211568_f	0	+
chr1	225226525	225230536	NM_001373_intron_11_0_chr1_225226526_f	0	+
chr1	225230816	225231445	NM_001373_intron_12_0_chr1_225230817_f	0	+
chr1	225231491	225231587	NM_001373_intron_13_0_chr1_225231492_f	0	+
chr1	225231685	225237911	NM_001373_intron_14_0_chr1_225231686_f	0	+
chr1	225238078	225239152	NM_001373_intron_15_0_chr1_225238079_f	0	+
chr1	225239497	225266908	NM_001373_intron_16_0_chr1_225239498_f	0	+
chr1	225267250	225268080	NM_001373_intron_17_0_chr1_225267251_f	0	+
chr1	225268450	225270250	NM_001373_intron_18_0_chr1_225268451_f	0	+
chr1	225270441	225273245	NM_001373_intron_19_0_chr1_225270442_f	0	+
chr1	225273491	225284819	NM_001373_intron_20_0_chr1_225273492_f	0	+
chr1	225284941	225288414	NM_001373_intron_21_0_chr1_225284942_f	0	+
chr1	225288586	225305385	NM_001373_intron_22_0_chr1_225288587_f	0	+
chr1	225305490	225305582	NM_001373_intron_23_0_chr1_225305491_f	0	+
chr1	225305701	225306921	NM_001373_intron_24_0_chr1_225305702_f	0	+
chr1	225306996	225328432	NM_001373_intron_25_0_chr1_225306997_f	0	+
chr1	225328723	225332098	NM_001373_intron_26_0_chr1_225328724_f	0	+
chr1	225332330	225333027	NM_001373_intron_27_0_chr1_225332331_f	0	+
chr1	225333081	225334805	NM_001373_intron_28_0_chr1_225333082_f	0	+
chr1	225334951	225339706	NM_001373_intron_29_0_chr1_225334952_f	0	+
chr1	225339775	225340398	NM_001373_intron_30_0_chr1_225339776_f	0	+
chr1	225340585	225341451	NM_001373_intron_31_0_chr1_225340586_f	0	+
chr1	225341528	225347030	NM_001373_intron_32_0_chr1_225341529_f	0	+
chr1	225347187	225355640	NM_001373_intron_33_0_chr1_225347188_f	0	+
chr1	225355730	225372992	NM_001373_intron_34_0_chr1_225355731_f	0	+
chr1	225373127	225380397	NM_001373_intron_35_0_chr1_225373128_f	0	+
chr1	225380613	225391884	NM_001373_intron_36_0_chr1_225380614_f	0	+
chr1	225391975	225393672	NM_001373_intron_37_0_chr1_225391976_f	0	+
chr1	225393881	225394669	NM_001373_intron_38_0_chr1_225393882_f	0	+
chr1	225394922	225418774	NM_001373_intron_39_0_chr1_225394923_f	0	+
chr1	225418853	225428294	NM_001373_intron_40_0_chr1_225418854_f	0	+
chr1	225428524	225438357	NM_001373_intron_41_0_chr1_225428525_f	0	+
chr1	225438405	225440002	NM_001373_intron_42_0_chr1_225438406_f	0	+
chr1	225440119	225445661	NM_001373_intron_43_0_chr1_225440120_f	0	+
chr1	225445820	225446822	NM_001373_intron_44_0_chr1_225445821_f	0	+
chr1	225446955	225451898	NM_001373_intron_45_0_chr1_225446956_f	0	+
chr1	225451963	225452883	NM_001373_intron_46_0_chr1_225451964_f	0	+
chr1	225453071	225454342	NM_001373_intron_47_0_chr1_225453072_f	0	+
chr1	225454471	225458436	NM_001373_intron_48_0_chr1_225454472_f	0	+
chr1	225458568	225459607	NM_001373_intron_49_0_chr1_225458569_f	0	+
chr1	225459775	225460656	NM_001373_intron_50_0_chr1_225459776_f	0	+
chr1	225460827	225477586	NM_001373_intron_51_0_chr1_225460828_f	0	+
chr1	225477784	225488570	NM_001373_intron_52_0_chr1_225477785_f	0	+
chr1	225488732	225490857	NM_001373_intron_53_0_chr1_225488733_f	0	+
chr1	225491049	225492609	NM_001373_intron_54_0_chr1_225491050_f	0	+
chr1	225492791	225495162	NM_001373_intron_55_0_chr1_225492792_f	0	+
chr1	225495271	225495986	NM_001373_intron_56_0_chr1_225495272_f	0	+
chr1	225496112	225506284	NM_001373_intron_57_0_chr1_225496113_f	0	+
chr1	225506379	225510365	NM_001373_intron_58_0_chr1_225506380_f	0	+
chr1	225510525	225511923	NM_001373_intron_59_0_chr1_225510526_f	0	+
chr1	225512055	225512438	NM_001373_intron_60_0_chr1_225512056_f	0	+
chr1	225512534	225519138	NM_001373_intron_61_0_chr1_225512535_f	0	+
chr1	225519279	225520992	NM_001373_intron_62_0_chr1_225519280_f	0	+
chr1	225521208	225524967	NM_001373_intron_63_0_chr1_225521209_f	0	+
chr1	225525198	225525762	NM_001373_intron_64_0_chr1_225525199_f	0	+
chr1	225525884	225528158	NM_001373_intron_65_0_chr1_225525885_f	0	+
chr1	225528403	225533663	NM_001373_intron_66_0_chr1_225528404_f	0	+
chr1	225534082	225534157	NM_001373_intron_67_0_chr1_225534083_f	0	+
chr1	225534356	225539348	NM_001373_intron_68_0_chr1_225534357_f	0	+
chr1	225539585	225541504	NM_001373_intron_69_0_chr1_225539586_f	0	+
chr1	225541590	225546197	NM_001373_intron_70_0_chr1_225541591_f	0	+
chr1	225546354	225548382	NM_001373_intron_71_0_chr1_225546355_f	0	+
chr1	225548593	225552493	NM_001373_intron_72_0_chr1_225548594_f	0	+
chr1	225552596	225555506	NM_001373_intron_73_0_chr1_225552597_f	0	+
chr1	225555734	225562389	NM_001373_intron_74_0_chr1_225555735_f	0	+
chr1	225562579	225564957	NM_001373_intron_75_0_chr1_225562580_f	0	+
chr1	225565138	225567860	NM_001373_intron_76_0_chr1_225565139_f	0	+
chr1	225568024	225569084	NM_001373_intron_77_0_chr1_225568025_f	0	+
chr1	225569281	225576080	NM_001373_intron_78_0_chr1_225569282_f	0	+
chr1	225576193	225577435	NM_001373_intron_79_0_chr1_225576194_f	0	+
chr1	225577575	225579992	NM_001373_intron_80_0_chr1_225577576_f	0	+
chr1	225580153	225586221	NM_001373_intron_81_0_chr1_225580154_f	0	+
chr1	225586368	225586755	NM_001373_intron_82_0_chr1_225586369_f	0	+
chr1	220046661	220148741	NR_002753_intron_0_0_chr1_220046662_f	0	+
chr1	220148752	220292759	NR_002753_intron_1_0_chr1_220148753_f	0	+
chr1	231664572	231665000	NR_028399_intron_0_0_chr1_231664573_f	0	+
chr1	231665105	231672958	NR_028399_intron_1_0_chr1_231665106_f	0	+
chr1	231673073	231678226	NR_028399_intron_2_0_chr1_231673074_f	0	+
chr1	231678357	231696873	NR_028399_intron_3_0_chr1_231678358_f	0	+
chr1	231697001	231752389	NR_028399_intron_4_0_chr1_231697002_f	0	+
chr1	231752652	231753698	NR_028399_intron_5_0_chr1_231752653_f	0	+
chr1	231753805	231829571	NR_028399_intron_6_0_chr1_231753806_f	0	+
chr1	231830551	231837700	NR_028399_intron_7_0_chr1_231830552_f	0	+
chr1	229577787	229580660	NM_018230_intron_0_0_chr1_229577788_r	0	-
chr1	229580749	229584872	NM_018230_intron_1_0_chr1_229580750_r	0	-
chr1	229584937	229586271	NM_018230_intron_2_0_chr1_229584938_r	0	-
chr1	229586352	229588271	NM_018230_intron_3_0_chr1_229586353_r	0	-
chr1	229588390	229593907	NM_018230_intron_4_0_chr1_229588391_r	0	-
chr1	229594043	229596357	NM_018230_intron_5_0_chr1_229594044_r	0	-
chr1	229596516	229599289	NM_018230_intron_6_0_chr1_229596517_r	0	-
chr1	229599423	229600370	NM_018230_intron_7_0_chr1_229599424_r	0	-
chr1	229600622	229601166	NM_018230_intron_8_0_chr1_229600623_r	0	-
chr1	229601266	229602380	NM_018230_intron_9_0_chr1_229601267_r	0	-
chr1	229602503	229606326	NM_018230_intron_10_0_chr1_229602504_r	0	-
chr1	229606551	229611384	NM_018230_intron_11_0_chr1_229606552_r	0	-
chr1	229611479	229613343	NM_018230_intron_12_0_chr1_229611480_r	0	-
chr1	229613507	229619800	NM_018230_intron_13_0_chr1_229613508_r	0	-
chr1	229619892	229622117	NM_018230_intron_14_0_chr1_229619893_r	0	-
chr1	229622275	229623212	NM_018230_intron_15_0_chr1_229622276_r	0	-
chr1	229623360	229625701	NM_018230_intron_16_0_chr1_229623361_r	0	-
chr1	229625849	229631241	NM_018230_intron_17_0_chr1_229625850_r	0	-
chr1	229631312	229631638	NM_018230_intron_18_0_chr1_229631313_r	0	-
chr1	229631794	229633882	NM_018230_intron_19_0_chr1_229631795_r	0	-
chr1	229634053	229635430	NM_018230_intron_20_0_chr1_229634054_r	0	-
chr1	229635565	229636502	NM_018230_intron_21_0_chr1_229635566_r	0	-
chr1	229636610	229637745	NM_018230_intron_22_0_chr1_229636611_r	0	-
chr1	229637849	229641786	NM_018230_intron_23_0_chr1_229637850_r	0	-
chr1	229641905	229643814	NM_018230_intron_24_0_chr1_229641906_r	0	-
chr1	231664572	231665000	NR_028396_intron_0_0_chr1_231664573_f	0	+
chr1	231665105	231672958	NR_028396_intron_1_0_chr1_231665106_f	0	+
chr1	231673073	231678226	NR_028396_intron_2_0_chr1_231673074_f	0	+
chr1	231678357	231752389	NR_028396_intron_3_0_chr1_231678358_f	0	+
chr1	231752652	231829571	NR_028396_intron_4_0_chr1_231752653_f	0	+
chr1	231830551	231837700	NR_028396_intron_5_0_chr1_231830552_f	0	+
chr1	231837770	231885671	NR_028396_intron_6_0_chr1_231837771_f	0	+
chr1	231885822	231902885	NR_028396_intron_7_0_chr1_231885823_f	0	+
chr1	231903015	231906580	NR_028396_intron_8_0_chr1_231903016_f	0	+
chr1	231906816	231930987	NR_028396_intron_9_0_chr1_231906817_f	0	+
chr1	231931042	231935853	NR_028396_intron_10_0_chr1_231931043_f	0	+
chr1	231935956	231954074	NR_028396_intron_11_0_chr1_231935957_f	0	+
chr1	231664572	231665000	NR_028395_intron_0_0_chr1_231664573_f	0	+
chr1	231665105	231672958	NR_028395_intron_1_0_chr1_231665106_f	0	+
chr1	231673073	231678226	NR_028395_intron_2_0_chr1_231673074_f	0	+
chr1	231678357	231696873	NR_028395_intron_3_0_chr1_231678358_f	0	+
chr1	231697001	231752389	NR_028395_intron_4_0_chr1_231697002_f	0	+
chr1	231752652	231829571	NR_028395_intron_5_0_chr1_231752653_f	0	+
chr1	231830551	231837700	NR_028395_intron_6_0_chr1_231830552_f	0	+
chr1	231837770	231885671	NR_028395_intron_7_0_chr1_231837771_f	0	+
chr1	231885822	231902885	NR_028395_intron_8_0_chr1_231885823_f	0	+
chr1	231903015	231906580	NR_028395_intron_9_0_chr1_231903016_f	0	+
chr1	231906816	231930987	NR_028395_intron_10_0_chr1_231906817_f	0	+
chr1	231931042	231954074	NR_028395_intron_11_0_chr1_231931043_f	0	+
chr1	228582953	228584647	NM_145214_intron_0_0_chr1_228582954_r	0	-
chr1	228584748	228584843	NM_145214_intron_1_0_chr1_228584749_r	0	-
chr1	228584866	228588664	NM_145214_intron_2_0_chr1_228584867_r	0	-
chr1	228588895	228589766	NM_145214_intron_3_0_chr1_228588896_r	0	-
chr1	228589862	228593854	NM_145214_intron_4_0_chr1_228589863_r	0	-
chr1	231664572	231665000	NR_028398_intron_0_0_chr1_231664573_f	0	+
chr1	231665105	231696873	NR_028398_intron_1_0_chr1_231665106_f	0	+
chr1	231697001	231829571	NR_028398_intron_2_0_chr1_231697002_f	0	+
chr1	231830551	231837700	NR_028398_intron_3_0_chr1_231830552_f	0	+
chr1	231837770	231885671	NR_028398_intron_4_0_chr1_231837771_f	0	+
chr1	231885822	231902885	NR_028398_intron_5_0_chr1_231885823_f	0	+
chr1	231903015	231906580	NR_028398_intron_6_0_chr1_231903016_f	0	+
chr1	231906816	231930987	NR_028398_intron_7_0_chr1_231906817_f	0	+
chr1	231931042	231935853	NR_028398_intron_8_0_chr1_231931043_f	0	+
chr1	231935956	231954074	NR_028398_intron_9_0_chr1_231935957_f	0	+
chr1	231664572	231665000	NR_028397_intron_0_0_chr1_231664573_f	0	+
chr1	231665105	231672958	NR_028397_intron_1_0_chr1_231665106_f	0	+
chr1	231673073	231678226	NR_028397_intron_2_0_chr1_231673074_f	0	+
chr1	231678357	231696873	NR_028397_intron_3_0_chr1_231678358_f	0	+
chr1	231697001	231829571	NR_028397_intron_4_0_chr1_231697002_f	0	+
chr1	231830551	231837700	NR_028397_intron_5_0_chr1_231830552_f	0	+
chr1	231837770	231885671	NR_028397_intron_6_0_chr1_231837771_f	0	+
chr1	231885822	231902885	NR_028397_intron_7_0_chr1_231885823_f	0	+
chr1	231903015	231906580	NR_028397_intron_8_0_chr1_231903016_f	0	+
chr1	231906816	231930987	NR_028397_intron_9_0_chr1_231906817_f	0	+
chr1	231931042	231935853	NR_028397_intron_10_0_chr1_231931043_f	0	+
chr1	231935956	231954074	NR_028397_intron_11_0_chr1_231935957_f	0	+
chr1	231727546	231747748	NR_034037_intron_0_0_chr1_231727547_r	0	-
chr1	231664572	231665000	NR_028393_intron_0_0_chr1_231664573_f	0	+
chr1	231665105	231672958	NR_028393_intron_1_0_chr1_231665106_f	0	+
chr1	231673073	231678226	NR_028393_intron_2_0_chr1_231673074_f	0	+
chr1	231678357	231752389	NR_028393_intron_3_0_chr1_231678358_f	0	+
chr1	231752652	231829571	NR_028393_intron_4_0_chr1_231752653_f	0	+
chr1	231830551	231837700	NR_028393_intron_5_0_chr1_231830552_f	0	+
chr1	231837770	231885671	NR_028393_intron_6_0_chr1_231837771_f	0	+
chr1	231885822	231902885	NR_028393_intron_7_0_chr1_231885823_f	0	+
chr1	231903015	231906580	NR_028393_intron_8_0_chr1_231903016_f	0	+
chr1	231906816	231935853	NR_028393_intron_9_0_chr1_231906817_f	0	+
chr1	231935956	231954074	NR_028393_intron_10_0_chr1_231935957_f	0	+
chr1	231954263	232094573	NR_028393_intron_11_0_chr1_231954264_f	0	+
chr1	232094634	232144530	NR_028393_intron_12_0_chr1_232094635_f	0	+
chr1	232144795	232162180	NR_028393_intron_13_0_chr1_232144796_f	0	+
chr1	232162298	232172437	NR_028393_intron_14_0_chr1_232162299_f	0	+
chr1	231664572	231665000	NR_028394_intron_0_0_chr1_231664573_f	0	+
chr1	231665105	231672958	NR_028394_intron_1_0_chr1_231665106_f	0	+
chr1	231673073	231678226	NR_028394_intron_2_0_chr1_231673074_f	0	+
chr1	231678357	231696873	NR_028394_intron_3_0_chr1_231678358_f	0	+
chr1	231697001	231752389	NR_028394_intron_4_0_chr1_231697002_f	0	+
chr1	231752652	231829571	NR_028394_intron_5_0_chr1_231752653_f	0	+
chr1	231830551	231837700	NR_028394_intron_6_0_chr1_231830552_f	0	+
chr1	231837770	231885671	NR_028394_intron_7_0_chr1_231837771_f	0	+
chr1	231885822	231902885	NR_028394_intron_8_0_chr1_231885823_f	0	+
chr1	231903015	231906580	NR_028394_intron_9_0_chr1_231903016_f	0	+
chr1	231906816	231930987	NR_028394_intron_10_0_chr1_231906817_f	0	+
chr1	231931042	231935853	NR_028394_intron_11_0_chr1_231931043_f	0	+
chr1	231935956	231954074	NR_028394_intron_12_0_chr1_231935957_f	0	+
chr1	231664572	231665000	NR_028400_intron_0_0_chr1_231664573_f	0	+
chr1	231665105	231672958	NR_028400_intron_1_0_chr1_231665106_f	0	+
chr1	231673073	231678226	NR_028400_intron_2_0_chr1_231673074_f	0	+
chr1	231678357	231752389	NR_028400_intron_3_0_chr1_231678358_f	0	+
chr1	231752652	231753698	NR_028400_intron_4_0_chr1_231752653_f	0	+
chr1	231753805	231829571	NR_028400_intron_5_0_chr1_231753806_f	0	+
chr1	231830551	231885671	NR_028400_intron_6_0_chr1_231830552_f	0	+
chr1	240939513	240964754	NM_002924_intron_0_0_chr1_240939514_r	0	-
chr1	240964808	240966203	NM_002924_intron_1_0_chr1_240964809_r	0	-
chr1	240966293	240969439	NM_002924_intron_2_0_chr1_240966294_r	0	-
chr1	240969626	240975217	NM_002924_intron_3_0_chr1_240969627_r	0	-
chr1	240975343	240976917	NM_002924_intron_4_0_chr1_240975344_r	0	-
chr1	240977028	240978015	NM_002924_intron_5_0_chr1_240977029_r	0	-
chr1	240978077	240979616	NM_002924_intron_6_0_chr1_240978078_r	0	-
chr1	240979715	240990397	NM_002924_intron_7_0_chr1_240979716_r	0	-
chr1	240990472	241031886	NM_002924_intron_8_0_chr1_240990473_r	0	-
chr1	241031968	241032075	NM_002924_intron_9_0_chr1_241031969_r	0	-
chr1	241032152	241033354	NM_002924_intron_10_0_chr1_241032153_r	0	-
chr1	241033419	241094016	NM_002924_intron_11_0_chr1_241033420_r	0	-
chr1	241094068	241099899	NM_002924_intron_12_0_chr1_241094069_r	0	-
chr1	241100006	241146378	NM_002924_intron_13_0_chr1_241100007_r	0	-
chr1	241146429	241261965	NM_002924_intron_14_0_chr1_241146430_r	0	-
chr1	241262062	241518998	NM_002924_intron_15_0_chr1_241262063_r	0	-
chr1	241519126	241520198	NM_002924_intron_16_0_chr1_241519127_r	0	-
chr1	240939513	240963940	NM_001350113_intron_0_0_chr1_240939514_r	0	-
chr1	240964021	240966203	NM_001350113_intron_1_0_chr1_240964022_r	0	-
chr1	240966293	240969439	NM_001350113_intron_2_0_chr1_240966294_r	0	-
chr1	240969626	240975217	NM_001350113_intron_3_0_chr1_240969627_r	0	-
chr1	240975343	240976917	NM_001350113_intron_4_0_chr1_240975344_r	0	-
chr1	240977028	240978015	NM_001350113_intron_5_0_chr1_240977029_r	0	-
chr1	240978077	240979616	NM_001350113_intron_6_0_chr1_240978078_r	0	-
chr1	240979715	240990397	NM_001350113_intron_7_0_chr1_240979716_r	0	-
chr1	240990472	241031886	NM_001350113_intron_8_0_chr1_240990473_r	0	-
chr1	241031968	241032075	NM_001350113_intron_9_0_chr1_241031969_r	0	-
chr1	241032152	241033354	NM_001350113_intron_10_0_chr1_241032153_r	0	-
chr1	241033419	241094016	NM_001350113_intron_11_0_chr1_241033420_r	0	-
chr1	241094068	241099899	NM_001350113_intron_12_0_chr1_241094069_r	0	-
chr1	241100006	241146378	NM_001350113_intron_13_0_chr1_241100007_r	0	-
chr1	241146429	241261965	NM_001350113_intron_14_0_chr1_241146430_r	0	-
chr1	241262062	241517876	NM_001350113_intron_15_0_chr1_241262063_r	0	-
chr1	241517980	241518998	NM_001350113_intron_16_0_chr1_241517981_r	0	-
chr1	241519126	241520198	NM_001350113_intron_17_0_chr1_241519127_r	0	-
chr1	240939513	240963940	NM_001364886_intron_0_0_chr1_240939514_r	0	-
chr1	240964021	240964754	NM_001364886_intron_1_0_chr1_240964022_r	0	-
chr1	240964808	240966203	NM_001364886_intron_2_0_chr1_240964809_r	0	-
chr1	240966293	240969439	NM_001364886_intron_3_0_chr1_240966294_r	0	-
chr1	240969626	240975217	NM_001364886_intron_4_0_chr1_240969627_r	0	-
chr1	240975343	240976917	NM_001364886_intron_5_0_chr1_240975344_r	0	-
chr1	240977028	240978015	NM_001364886_intron_6_0_chr1_240977029_r	0	-
chr1	240978077	240979616	NM_001364886_intron_7_0_chr1_240978078_r	0	-
chr1	240979715	240990397	NM_001364886_intron_8_0_chr1_240979716_r	0	-
chr1	240990472	241031886	NM_001364886_intron_9_0_chr1_240990473_r	0	-
chr1	241031968	241032075	NM_001364886_intron_10_0_chr1_241031969_r	0	-
chr1	241032152	241033354	NM_001364886_intron_11_0_chr1_241032153_r	0	-
chr1	241033419	241094016	NM_001364886_intron_12_0_chr1_241033420_r	0	-
chr1	241094068	241099899	NM_001364886_intron_13_0_chr1_241094069_r	0	-
chr1	241100006	241146378	NM_001364886_intron_14_0_chr1_241100007_r	0	-
chr1	241146429	241261965	NM_001364886_intron_15_0_chr1_241146430_r	0	-
chr1	241262062	241518998	NM_001364886_intron_16_0_chr1_241262063_r	0	-
chr1	241519126	241520198	NM_001364886_intron_17_0_chr1_241519127_r	0	-
chr1	240939513	240966203	NM_001350115_intron_0_0_chr1_240939514_r	0	-
chr1	240966293	240969439	NM_001350115_intron_1_0_chr1_240966294_r	0	-
chr1	240969626	240975217	NM_001350115_intron_2_0_chr1_240969627_r	0	-
chr1	240975343	240976917	NM_001350115_intron_3_0_chr1_240975344_r	0	-
chr1	240977028	240978015	NM_001350115_intron_4_0_chr1_240977029_r	0	-
chr1	240978077	240979616	NM_001350115_intron_5_0_chr1_240978078_r	0	-
chr1	240979715	240990397	NM_001350115_intron_6_0_chr1_240979716_r	0	-
chr1	240990472	241031886	NM_001350115_intron_7_0_chr1_240990473_r	0	-
chr1	241031968	241032075	NM_001350115_intron_8_0_chr1_241031969_r	0	-
chr1	241032152	241033354	NM_001350115_intron_9_0_chr1_241032153_r	0	-
chr1	241033419	241094016	NM_001350115_intron_10_0_chr1_241033420_r	0	-
chr1	241094068	241099899	NM_001350115_intron_11_0_chr1_241094069_r	0	-
chr1	241100006	241146378	NM_001350115_intron_12_0_chr1_241100007_r	0	-
chr1	241146429	241261965	NM_001350115_intron_13_0_chr1_241146430_r	0	-
chr1	241262062	241517876	NM_001350115_intron_14_0_chr1_241262063_r	0	-
chr1	241517980	241518998	NM_001350115_intron_15_0_chr1_241517981_r	0	-
chr1	241519126	241520198	NM_001350115_intron_16_0_chr1_241519127_r	0	-
chr1	240939513	240966203	NM_001350116_intron_0_0_chr1_240939514_r	0	-
chr1	240966293	240969439	NM_001350116_intron_1_0_chr1_240966294_r	0	-
chr1	240969626	240975217	NM_001350116_intron_2_0_chr1_240969627_r	0	-
chr1	240975343	240976917	NM_001350116_intron_3_0_chr1_240975344_r	0	-
chr1	240977028	240978015	NM_001350116_intron_4_0_chr1_240977029_r	0	-
chr1	240978077	240979616	NM_001350116_intron_5_0_chr1_240978078_r	0	-
chr1	240979715	240990397	NM_001350116_intron_6_0_chr1_240979716_r	0	-
chr1	240990472	241031886	NM_001350116_intron_7_0_chr1_240990473_r	0	-
chr1	241031968	241032075	NM_001350116_intron_8_0_chr1_241031969_r	0	-
chr1	241032152	241033354	NM_001350116_intron_9_0_chr1_241032153_r	0	-
chr1	241033419	241094016	NM_001350116_intron_10_0_chr1_241033420_r	0	-
chr1	241094068	241099899	NM_001350116_intron_11_0_chr1_241094069_r	0	-
chr1	241100006	241146378	NM_001350116_intron_12_0_chr1_241100007_r	0	-
chr1	241146429	241261965	NM_001350116_intron_13_0_chr1_241146430_r	0	-
chr1	241262062	241478863	NM_001350116_intron_14_0_chr1_241262063_r	0	-
chr1	241478935	241518998	NM_001350116_intron_15_0_chr1_241478936_r	0	-
chr1	236959037	236966727	NM_001291940_intron_0_0_chr1_236959038_f	0	+
chr1	236966942	236969443	NM_001291940_intron_1_0_chr1_236966943_f	0	+
chr1	236969533	236972003	NM_001291940_intron_2_0_chr1_236969534_f	0	+
chr1	236972073	236973802	NM_001291940_intron_3_0_chr1_236972074_f	0	+
chr1	236973895	236976037	NM_001291940_intron_4_0_chr1_236973896_f	0	+
chr1	236976144	236978903	NM_001291940_intron_5_0_chr1_236976145_f	0	+
chr1	236978963	236979748	NM_001291940_intron_6_0_chr1_236978964_f	0	+
chr1	236979843	236987418	NM_001291940_intron_7_0_chr1_236979844_f	0	+
chr1	236987519	236988637	NM_001291940_intron_8_0_chr1_236987520_f	0	+
chr1	236988699	236990128	NM_001291940_intron_9_0_chr1_236988700_f	0	+
chr1	236990196	236992488	NM_001291940_intron_10_0_chr1_236990197_f	0	+
chr1	236992568	236998846	NM_001291940_intron_11_0_chr1_236992569_f	0	+
chr1	236998987	237001713	NM_001291940_intron_12_0_chr1_236998988_f	0	+
chr1	237001899	237013643	NM_001291940_intron_13_0_chr1_237001900_f	0	+
chr1	237013823	237015820	NM_001291940_intron_14_0_chr1_237013824_f	0	+
chr1	237015937	237016247	NM_001291940_intron_15_0_chr1_237015938_f	0	+
chr1	237016388	237023132	NM_001291940_intron_16_0_chr1_237016389_f	0	+
chr1	237023222	237024424	NM_001291940_intron_17_0_chr1_237023223_f	0	+
chr1	237024577	237025535	NM_001291940_intron_18_0_chr1_237024578_f	0	+
chr1	237025643	237026753	NM_001291940_intron_19_0_chr1_237025644_f	0	+
chr1	237026854	237037072	NM_001291940_intron_20_0_chr1_237026855_f	0	+
chr1	237037140	237038025	NM_001291940_intron_21_0_chr1_237037141_f	0	+
chr1	237038146	237044054	NM_001291940_intron_22_0_chr1_237038147_f	0	+
chr1	237044136	237048420	NM_001291940_intron_23_0_chr1_237044137_f	0	+
chr1	237048519	237049591	NM_001291940_intron_24_0_chr1_237048520_f	0	+
chr1	237049667	237052480	NM_001291940_intron_25_0_chr1_237049668_f	0	+
chr1	237052636	237054432	NM_001291940_intron_26_0_chr1_237052637_f	0	+
chr1	237054629	237057656	NM_001291940_intron_27_0_chr1_237054630_f	0	+
chr1	237057857	237058657	NM_001291940_intron_28_0_chr1_237057858_f	0	+
chr1	237058850	237060305	NM_001291940_intron_29_0_chr1_237058851_f	0	+
chr1	237060418	237060857	NM_001291940_intron_30_0_chr1_237060419_f	0	+
chr1	240939513	240966203	NM_001282778_intron_0_0_chr1_240939514_r	0	-
chr1	240966293	240969439	NM_001282778_intron_1_0_chr1_240966294_r	0	-
chr1	240969626	240975217	NM_001282778_intron_2_0_chr1_240969627_r	0	-
chr1	240975343	240976917	NM_001282778_intron_3_0_chr1_240975344_r	0	-
chr1	240977028	240978015	NM_001282778_intron_4_0_chr1_240977029_r	0	-
chr1	240978077	240979616	NM_001282778_intron_5_0_chr1_240978078_r	0	-
chr1	240979715	240990397	NM_001282778_intron_6_0_chr1_240979716_r	0	-
chr1	240990472	241031886	NM_001282778_intron_7_0_chr1_240990473_r	0	-
chr1	241031968	241032075	NM_001282778_intron_8_0_chr1_241031969_r	0	-
chr1	241032152	241033354	NM_001282778_intron_9_0_chr1_241032153_r	0	-
chr1	241033419	241094016	NM_001282778_intron_10_0_chr1_241033420_r	0	-
chr1	241094068	241099899	NM_001282778_intron_11_0_chr1_241094069_r	0	-
chr1	241100006	241146378	NM_001282778_intron_12_0_chr1_241100007_r	0	-
chr1	241146429	241261965	NM_001282778_intron_13_0_chr1_241146430_r	0	-
chr1	241262062	241518998	NM_001282778_intron_14_0_chr1_241262063_r	0	-
chr1	241519126	241520198	NM_001282778_intron_15_0_chr1_241519127_r	0	-
chr1	240939513	240963940	NM_001282775_intron_0_0_chr1_240939514_r	0	-
chr1	240964021	240966203	NM_001282775_intron_1_0_chr1_240964022_r	0	-
chr1	240966293	240969439	NM_001282775_intron_2_0_chr1_240966294_r	0	-
chr1	240969626	240975217	NM_001282775_intron_3_0_chr1_240969627_r	0	-
chr1	240975343	240976917	NM_001282775_intron_4_0_chr1_240975344_r	0	-
chr1	240977028	240978015	NM_001282775_intron_5_0_chr1_240977029_r	0	-
chr1	240978077	240979616	NM_001282775_intron_6_0_chr1_240978078_r	0	-
chr1	240979715	240990397	NM_001282775_intron_7_0_chr1_240979716_r	0	-
chr1	240990472	241031886	NM_001282775_intron_8_0_chr1_240990473_r	0	-
chr1	241031968	241032075	NM_001282775_intron_9_0_chr1_241031969_r	0	-
chr1	241032152	241033354	NM_001282775_intron_10_0_chr1_241032153_r	0	-
chr1	241033419	241094016	NM_001282775_intron_11_0_chr1_241033420_r	0	-
chr1	241094068	241099899	NM_001282775_intron_12_0_chr1_241094069_r	0	-
chr1	241100006	241146378	NM_001282775_intron_13_0_chr1_241100007_r	0	-
chr1	241146429	241261965	NM_001282775_intron_14_0_chr1_241146430_r	0	-
chr1	241262062	241518998	NM_001282775_intron_15_0_chr1_241262063_r	0	-
chr1	241519126	241520198	NM_001282775_intron_16_0_chr1_241519127_r	0	-
chr1	240939513	240963940	NM_001282773_intron_0_0_chr1_240939514_r	0	-
chr1	240964021	240966203	NM_001282773_intron_1_0_chr1_240964022_r	0	-
chr1	240966293	240969439	NM_001282773_intron_2_0_chr1_240966294_r	0	-
chr1	240969626	240975217	NM_001282773_intron_3_0_chr1_240969627_r	0	-
chr1	240975343	240976917	NM_001282773_intron_4_0_chr1_240975344_r	0	-
chr1	240977028	240978015	NM_001282773_intron_5_0_chr1_240977029_r	0	-
chr1	240978077	240979616	NM_001282773_intron_6_0_chr1_240978078_r	0	-
chr1	240979715	240990397	NM_001282773_intron_7_0_chr1_240979716_r	0	-
chr1	240990472	241031886	NM_001282773_intron_8_0_chr1_240990473_r	0	-
chr1	241031968	241032075	NM_001282773_intron_9_0_chr1_241031969_r	0	-
chr1	241032152	241033354	NM_001282773_intron_10_0_chr1_241032153_r	0	-
chr1	241033419	241146378	NM_001282773_intron_11_0_chr1_241033420_r	0	-
chr1	241146429	241261965	NM_001282773_intron_12_0_chr1_241146430_r	0	-
chr1	241262062	241518998	NM_001282773_intron_13_0_chr1_241262063_r	0	-
chr1	241519126	241520198	NM_001282773_intron_14_0_chr1_241519127_r	0	-
chr1	236959037	236966727	NM_001291939_intron_0_0_chr1_236959038_f	0	+
chr1	236966942	236969443	NM_001291939_intron_1_0_chr1_236966943_f	0	+
chr1	236969533	236972003	NM_001291939_intron_2_0_chr1_236969534_f	0	+
chr1	236972073	236973802	NM_001291939_intron_3_0_chr1_236972074_f	0	+
chr1	236973895	236976037	NM_001291939_intron_4_0_chr1_236973896_f	0	+
chr1	236976144	236978903	NM_001291939_intron_5_0_chr1_236976145_f	0	+
chr1	236978963	236979748	NM_001291939_intron_6_0_chr1_236978964_f	0	+
chr1	236979843	236987418	NM_001291939_intron_7_0_chr1_236979844_f	0	+
chr1	236987519	236988637	NM_001291939_intron_8_0_chr1_236987520_f	0	+
chr1	236988699	236990128	NM_001291939_intron_9_0_chr1_236988700_f	0	+
chr1	236990196	236992488	NM_001291939_intron_10_0_chr1_236990197_f	0	+
chr1	236992568	236995265	NM_001291939_intron_11_0_chr1_236992569_f	0	+
chr1	236995378	236998846	NM_001291939_intron_12_0_chr1_236995379_f	0	+
chr1	236998987	237001713	NM_001291939_intron_13_0_chr1_236998988_f	0	+
chr1	237001899	237013643	NM_001291939_intron_14_0_chr1_237001900_f	0	+
chr1	237013823	237015820	NM_001291939_intron_15_0_chr1_237013824_f	0	+
chr1	237015937	237016247	NM_001291939_intron_16_0_chr1_237015938_f	0	+
chr1	237016388	237023132	NM_001291939_intron_17_0_chr1_237016389_f	0	+
chr1	237023222	237025535	NM_001291939_intron_18_0_chr1_237023223_f	0	+
chr1	237025643	237026753	NM_001291939_intron_19_0_chr1_237025644_f	0	+
chr1	237026854	237037072	NM_001291939_intron_20_0_chr1_237026855_f	0	+
chr1	237037140	237038025	NM_001291939_intron_21_0_chr1_237037141_f	0	+
chr1	237038146	237044054	NM_001291939_intron_22_0_chr1_237038147_f	0	+
chr1	237044136	237048420	NM_001291939_intron_23_0_chr1_237044137_f	0	+
chr1	237048519	237049591	NM_001291939_intron_24_0_chr1_237048520_f	0	+
chr1	237049667	237052480	NM_001291939_intron_25_0_chr1_237049668_f	0	+
chr1	237052636	237054432	NM_001291939_intron_26_0_chr1_237052637_f	0	+
chr1	237054629	237057656	NM_001291939_intron_27_0_chr1_237054630_f	0	+
chr1	237057857	237058657	NM_001291939_intron_28_0_chr1_237057858_f	0	+
chr1	237058850	237060305	NM_001291939_intron_29_0_chr1_237058851_f	0	+
chr1	237060418	237060857	NM_001291939_intron_30_0_chr1_237060419_f	0	+
chr1	235826378	235827283	NM_001301365_intron_0_0_chr1_235826379_r	0	-
chr1	235827355	235827764	NM_001301365_intron_1_0_chr1_235827356_r	0	-
chr1	235827921	235840390	NM_001301365_intron_2_0_chr1_235827922_r	0	-
chr1	235840488	235840779	NM_001301365_intron_3_0_chr1_235840489_r	0	-
chr1	235840919	235850248	NM_001301365_intron_4_0_chr1_235840920_r	0	-
chr1	235850347	235856649	NM_001301365_intron_5_0_chr1_235850348_r	0	-
chr1	235856786	235860382	NM_001301365_intron_6_0_chr1_235856787_r	0	-
chr1	235860572	235866046	NM_001301365_intron_7_0_chr1_235860573_r	0	-
chr1	235866277	235872390	NM_001301365_intron_8_0_chr1_235866278_r	0	-
chr1	235872608	235875356	NM_001301365_intron_9_0_chr1_235872609_r	0	-
chr1	235875497	235878500	NM_001301365_intron_10_0_chr1_235875498_r	0	-
chr1	235878657	235880011	NM_001301365_intron_11_0_chr1_235878658_r	0	-
chr1	235880078	235883960	NM_001301365_intron_12_0_chr1_235880079_r	0	-
chr1	235884205	235887327	NM_001301365_intron_13_0_chr1_235884206_r	0	-
chr1	235887480	235891375	NM_001301365_intron_14_0_chr1_235887481_r	0	-
chr1	235891431	235892895	NM_001301365_intron_15_0_chr1_235891432_r	0	-
chr1	235892957	235894146	NM_001301365_intron_16_0_chr1_235892958_r	0	-
chr1	235894243	235894331	NM_001301365_intron_17_0_chr1_235894244_r	0	-
chr1	235894477	235896802	NM_001301365_intron_18_0_chr1_235894478_r	0	-
chr1	235896991	235897129	NM_001301365_intron_19_0_chr1_235896992_r	0	-
chr1	235897206	235897782	NM_001301365_intron_20_0_chr1_235897207_r	0	-
chr1	235897959	235904721	NM_001301365_intron_21_0_chr1_235897960_r	0	-
chr1	235904928	235907278	NM_001301365_intron_22_0_chr1_235904929_r	0	-
chr1	235907457	235909635	NM_001301365_intron_23_0_chr1_235907458_r	0	-
chr1	235909827	235914509	NM_001301365_intron_24_0_chr1_235909828_r	0	-
chr1	235914662	235915304	NM_001301365_intron_25_0_chr1_235914663_r	0	-
chr1	235915471	235916343	NM_001301365_intron_26_0_chr1_235915472_r	0	-
chr1	235916574	235918777	NM_001301365_intron_27_0_chr1_235916575_r	0	-
chr1	235918947	235920580	NM_001301365_intron_28_0_chr1_235918948_r	0	-
chr1	235920758	235922271	NM_001301365_intron_29_0_chr1_235920759_r	0	-
chr1	235922899	235926019	NM_001301365_intron_30_0_chr1_235922900_r	0	-
chr1	235926151	235929378	NM_001301365_intron_31_0_chr1_235926152_r	0	-
chr1	235929577	235933459	NM_001301365_intron_32_0_chr1_235929578_r	0	-
chr1	235933597	235937141	NM_001301365_intron_33_0_chr1_235933598_r	0	-
chr1	235937291	235938212	NM_001301365_intron_34_0_chr1_235937292_r	0	-
chr1	235938386	235940362	NM_001301365_intron_35_0_chr1_235938387_r	0	-
chr1	235940608	235944164	NM_001301365_intron_36_0_chr1_235940609_r	0	-
chr1	235944355	235945226	NM_001301365_intron_37_0_chr1_235944356_r	0	-
chr1	235945387	235950499	NM_001301365_intron_38_0_chr1_235945388_r	0	-
chr1	235950673	235952000	NM_001301365_intron_39_0_chr1_235950674_r	0	-
chr1	235952145	235954998	NM_001301365_intron_40_0_chr1_235952146_r	0	-
chr1	235955425	235956802	NM_001301365_intron_41_0_chr1_235955426_r	0	-
chr1	235956912	235963619	NM_001301365_intron_42_0_chr1_235956913_r	0	-
chr1	235963686	235964170	NM_001301365_intron_43_0_chr1_235963687_r	0	-
chr1	235964397	235966207	NM_001301365_intron_44_0_chr1_235964398_r	0	-
chr1	235966364	235967803	NM_001301365_intron_45_0_chr1_235966365_r	0	-
chr1	235967965	235969042	NM_001301365_intron_46_0_chr1_235967966_r	0	-
chr1	235970072	235971754	NM_001301365_intron_47_0_chr1_235970073_r	0	-
chr1	235973834	235976270	NM_001301365_intron_48_0_chr1_235973835_r	0	-
chr1	235976361	235993525	NM_001301365_intron_49_0_chr1_235976362_r	0	-
chr1	235993724	235996877	NM_001301365_intron_50_0_chr1_235993725_r	0	-
chr1	235996967	236046486	NM_001301365_intron_51_0_chr1_235996968_r	0	-
chr1	240939513	240963940	NM_001350114_intron_0_0_chr1_240939514_r	0	-
chr1	240964021	240966203	NM_001350114_intron_1_0_chr1_240964022_r	0	-
chr1	240966293	240969439	NM_001350114_intron_2_0_chr1_240966294_r	0	-
chr1	240969626	240975217	NM_001350114_intron_3_0_chr1_240969627_r	0	-
chr1	240975343	240976917	NM_001350114_intron_4_0_chr1_240975344_r	0	-
chr1	240977028	240978015	NM_001350114_intron_5_0_chr1_240977029_r	0	-
chr1	240978077	240979616	NM_001350114_intron_6_0_chr1_240978078_r	0	-
chr1	240979715	240990397	NM_001350114_intron_7_0_chr1_240979716_r	0	-
chr1	240990472	241031886	NM_001350114_intron_8_0_chr1_240990473_r	0	-
chr1	241031968	241032075	NM_001350114_intron_9_0_chr1_241031969_r	0	-
chr1	241032152	241033354	NM_001350114_intron_10_0_chr1_241032153_r	0	-
chr1	241033419	241094016	NM_001350114_intron_11_0_chr1_241033420_r	0	-
chr1	241094068	241099899	NM_001350114_intron_12_0_chr1_241094069_r	0	-
chr1	241100006	241146378	NM_001350114_intron_13_0_chr1_241100007_r	0	-
chr1	241146429	241261965	NM_001350114_intron_14_0_chr1_241146430_r	0	-
chr1	241262062	241478863	NM_001350114_intron_15_0_chr1_241262063_r	0	-
chr1	241478935	241518998	NM_001350114_intron_16_0_chr1_241478936_r	0	-
chr1	241519126	241520198	NM_001350114_intron_17_0_chr1_241519127_r	0	-
chr1	236959037	236966727	NM_000254_intron_0_0_chr1_236959038_f	0	+
chr1	236966942	236969443	NM_000254_intron_1_0_chr1_236966943_f	0	+
chr1	236969533	236972003	NM_000254_intron_2_0_chr1_236969534_f	0	+
chr1	236972073	236973802	NM_000254_intron_3_0_chr1_236972074_f	0	+
chr1	236973895	236976037	NM_000254_intron_4_0_chr1_236973896_f	0	+
chr1	236976144	236978903	NM_000254_intron_5_0_chr1_236976145_f	0	+
chr1	236978963	236979748	NM_000254_intron_6_0_chr1_236978964_f	0	+
chr1	236979843	236987418	NM_000254_intron_7_0_chr1_236979844_f	0	+
chr1	236987519	236988637	NM_000254_intron_8_0_chr1_236987520_f	0	+
chr1	236988699	236990128	NM_000254_intron_9_0_chr1_236988700_f	0	+
chr1	236990196	236992488	NM_000254_intron_10_0_chr1_236990197_f	0	+
chr1	236992568	236995265	NM_000254_intron_11_0_chr1_236992569_f	0	+
chr1	236995378	236998846	NM_000254_intron_12_0_chr1_236995379_f	0	+
chr1	236998987	237001713	NM_000254_intron_13_0_chr1_236998988_f	0	+
chr1	237001899	237013643	NM_000254_intron_14_0_chr1_237001900_f	0	+
chr1	237013823	237015820	NM_000254_intron_15_0_chr1_237013824_f	0	+
chr1	237015937	237016247	NM_000254_intron_16_0_chr1_237015938_f	0	+
chr1	237016388	237023132	NM_000254_intron_17_0_chr1_237016389_f	0	+
chr1	237023222	237024424	NM_000254_intron_18_0_chr1_237023223_f	0	+
chr1	237024577	237025535	NM_000254_intron_19_0_chr1_237024578_f	0	+
chr1	237025643	237026753	NM_000254_intron_20_0_chr1_237025644_f	0	+
chr1	237026854	237037072	NM_000254_intron_21_0_chr1_237026855_f	0	+
chr1	237037140	237038025	NM_000254_intron_22_0_chr1_237037141_f	0	+
chr1	237038146	237044054	NM_000254_intron_23_0_chr1_237038147_f	0	+
chr1	237044136	237048420	NM_000254_intron_24_0_chr1_237044137_f	0	+
chr1	237048519	237049591	NM_000254_intron_25_0_chr1_237048520_f	0	+
chr1	237049667	237052480	NM_000254_intron_26_0_chr1_237049668_f	0	+
chr1	237052636	237054432	NM_000254_intron_27_0_chr1_237052637_f	0	+
chr1	237054629	237057656	NM_000254_intron_28_0_chr1_237054630_f	0	+
chr1	237057857	237058657	NM_000254_intron_29_0_chr1_237057858_f	0	+
chr1	237058850	237060305	NM_000254_intron_30_0_chr1_237058851_f	0	+
chr1	237060418	237060857	NM_000254_intron_31_0_chr1_237060419_f	0	+
chr1	238025505	238025699	NR_027247_intron_0_0_chr1_238025506_f	0	+
chr1	238025822	238030322	NR_027247_intron_1_0_chr1_238025823_f	0	+
chr1	238030475	238045765	NR_027247_intron_2_0_chr1_238030476_f	0	+
chr1	238045868	238067273	NR_027247_intron_3_0_chr1_238045869_f	0	+
chr1	238067422	238068726	NR_027247_intron_4_0_chr1_238067423_f	0	+
chr1	238068901	238069236	NR_027247_intron_5_0_chr1_238068902_f	0	+
chr1	238069410	238070246	NR_027247_intron_6_0_chr1_238069411_f	0	+
chr1	238070475	238079532	NR_027247_intron_7_0_chr1_238070476_f	0	+
chr1	238079696	238084177	NR_027247_intron_8_0_chr1_238079697_f	0	+
chr1	238084358	238084544	NR_027247_intron_9_0_chr1_238084359_f	0	+
chr1	238084616	238090048	NR_027247_intron_10_0_chr1_238084617_f	0	+
chr1	235826378	235827283	NM_000081_intron_0_0_chr1_235826379_r	0	-
chr1	235827355	235827764	NM_000081_intron_1_0_chr1_235827356_r	0	-
chr1	235827921	235840390	NM_000081_intron_2_0_chr1_235827922_r	0	-
chr1	235840488	235840779	NM_000081_intron_3_0_chr1_235840489_r	0	-
chr1	235840919	235850248	NM_000081_intron_4_0_chr1_235840920_r	0	-
chr1	235850347	235856649	NM_000081_intron_5_0_chr1_235850348_r	0	-
chr1	235856786	235860382	NM_000081_intron_6_0_chr1_235856787_r	0	-
chr1	235860572	235866046	NM_000081_intron_7_0_chr1_235860573_r	0	-
chr1	235866277	235872390	NM_000081_intron_8_0_chr1_235866278_r	0	-
chr1	235872608	235875356	NM_000081_intron_9_0_chr1_235872609_r	0	-
chr1	235875497	235878500	NM_000081_intron_10_0_chr1_235875498_r	0	-
chr1	235878657	235880011	NM_000081_intron_11_0_chr1_235878658_r	0	-
chr1	235880078	235883960	NM_000081_intron_12_0_chr1_235880079_r	0	-
chr1	235884205	235887327	NM_000081_intron_13_0_chr1_235884206_r	0	-
chr1	235887480	235891375	NM_000081_intron_14_0_chr1_235887481_r	0	-
chr1	235891431	235892895	NM_000081_intron_15_0_chr1_235891432_r	0	-
chr1	235892957	235894146	NM_000081_intron_16_0_chr1_235892958_r	0	-
chr1	235894243	235894331	NM_000081_intron_17_0_chr1_235894244_r	0	-
chr1	235894477	235896802	NM_000081_intron_18_0_chr1_235894478_r	0	-
chr1	235896991	235897129	NM_000081_intron_19_0_chr1_235896992_r	0	-
chr1	235897206	235897782	NM_000081_intron_20_0_chr1_235897207_r	0	-
chr1	235897959	235904721	NM_000081_intron_21_0_chr1_235897960_r	0	-
chr1	235904928	235907278	NM_000081_intron_22_0_chr1_235904929_r	0	-
chr1	235907457	235909635	NM_000081_intron_23_0_chr1_235907458_r	0	-
chr1	235909827	235914509	NM_000081_intron_24_0_chr1_235909828_r	0	-
chr1	235914662	235915304	NM_000081_intron_25_0_chr1_235914663_r	0	-
chr1	235915471	235916343	NM_000081_intron_26_0_chr1_235915472_r	0	-
chr1	235916574	235918777	NM_000081_intron_27_0_chr1_235916575_r	0	-
chr1	235918947	235920580	NM_000081_intron_28_0_chr1_235918948_r	0	-
chr1	235920758	235922271	NM_000081_intron_29_0_chr1_235920759_r	0	-
chr1	235922899	235926019	NM_000081_intron_30_0_chr1_235922900_r	0	-
chr1	235926151	235929378	NM_000081_intron_31_0_chr1_235926152_r	0	-
chr1	235929577	235933459	NM_000081_intron_32_0_chr1_235929578_r	0	-
chr1	235933597	235937141	NM_000081_intron_33_0_chr1_235933598_r	0	-
chr1	235937291	235938212	NM_000081_intron_34_0_chr1_235937292_r	0	-
chr1	235938386	235940362	NM_000081_intron_35_0_chr1_235938387_r	0	-
chr1	235940608	235944164	NM_000081_intron_36_0_chr1_235940609_r	0	-
chr1	235944355	235945226	NM_000081_intron_37_0_chr1_235944356_r	0	-
chr1	235945387	235950499	NM_000081_intron_38_0_chr1_235945388_r	0	-
chr1	235950673	235952000	NM_000081_intron_39_0_chr1_235950674_r	0	-
chr1	235952145	235954998	NM_000081_intron_40_0_chr1_235952146_r	0	-
chr1	235955425	235956802	NM_000081_intron_41_0_chr1_235955426_r	0	-
chr1	235956912	235963619	NM_000081_intron_42_0_chr1_235956913_r	0	-
chr1	235963686	235964170	NM_000081_intron_43_0_chr1_235963687_r	0	-
chr1	235964397	235966207	NM_000081_intron_44_0_chr1_235964398_r	0	-
chr1	235966364	235967803	NM_000081_intron_45_0_chr1_235966365_r	0	-
chr1	235967965	235969042	NM_000081_intron_46_0_chr1_235967966_r	0	-
chr1	235970072	235971754	NM_000081_intron_47_0_chr1_235970073_r	0	-
chr1	235973834	235976270	NM_000081_intron_48_0_chr1_235973835_r	0	-
chr1	235976361	235993525	NM_000081_intron_49_0_chr1_235976362_r	0	-
chr1	235993724	235996877	NM_000081_intron_50_0_chr1_235993725_r	0	-
chr1	235996967	236030142	NM_000081_intron_51_0_chr1_235996968_r	0	-
chr1	245318789	245319583	NM_018012_intron_0_0_chr1_245318790_f	0	+
chr1	245319985	245530135	NM_018012_intron_1_0_chr1_245319986_f	0	+
chr1	245530669	245582880	NM_018012_intron_2_0_chr1_245530670_f	0	+
chr1	245583047	245704068	NM_018012_intron_3_0_chr1_245583048_f	0	+
chr1	245704252	245765878	NM_018012_intron_4_0_chr1_245704253_f	0	+
chr1	245766085	245770952	NM_018012_intron_5_0_chr1_245766086_f	0	+
chr1	245771046	245772567	NM_018012_intron_6_0_chr1_245771047_f	0	+
chr1	245772830	245775094	NM_018012_intron_7_0_chr1_245772831_f	0	+
chr1	245775278	245809422	NM_018012_intron_8_0_chr1_245775279_f	0	+
chr1	245809582	245847534	NM_018012_intron_9_0_chr1_245809583_f	0	+
chr1	245847697	245848706	NM_018012_intron_10_0_chr1_245847698_f	0	+
chr1	245852109	245861407	NM_018012_intron_11_0_chr1_245852110_f	0	+
chr1	245861610	245862188	NM_018012_intron_12_0_chr1_245861611_f	0	+
chr1	245862339	245865759	NM_018012_intron_13_0_chr1_245862340_f	0	+
chr1	247464578	247471776	NM_032752_intron_0_0_chr1_247464579_r	0	-
chr1	247471890	247473000	NM_032752_intron_1_0_chr1_247471891_r	0	-
chr1	247473108	247473625	NM_032752_intron_2_0_chr1_247473109_r	0	-
chr1	247473758	247486455	NM_032752_intron_3_0_chr1_247473759_r	0	-
chr1	247486532	247491984	NM_032752_intron_4_0_chr1_247486533_r	0	-
chr1	247492168	247492490	NM_032752_intron_5_0_chr1_247492169_r	0	-
chr1	247492917	247493267	NM_032752_intron_6_0_chr1_247492918_r	0	-
chr1	247493383	247494733	NM_032752_intron_7_0_chr1_247493384_r	0	-
chr1	247494949	247495091	NM_032752_intron_8_0_chr1_247494950_r	0	-
chr1	245912966	245927342	NM_001167740_intron_0_0_chr1_245912967_r	0	-
chr1	245927451	246021797	NM_001167740_intron_1_0_chr1_245927452_r	0	-
chr1	246021972	246027100	NM_001167740_intron_2_0_chr1_246021973_r	0	-
chr1	246027188	246078831	NM_001167740_intron_3_0_chr1_246027189_r	0	-
chr1	246078942	246091232	NM_001167740_intron_4_0_chr1_246078943_r	0	-
chr1	246091335	246093171	NM_001167740_intron_5_0_chr1_246091336_r	0	-
chr1	246093239	246490502	NM_001167740_intron_6_0_chr1_246093240_r	0	-
chr1	246490639	246493781	NM_001167740_intron_7_0_chr1_246490640_r	0	-
chr1	246493839	246498668	NM_001167740_intron_8_0_chr1_246493840_r	0	-
chr1	246498776	246518332	NM_001167740_intron_9_0_chr1_246498777_r	0	-
chr1	246518396	246670355	NM_001167740_intron_10_0_chr1_246518397_r	0	-
chr1	245912966	245927342	NM_022743_intron_0_0_chr1_245912967_r	0	-
chr1	245927451	246021797	NM_022743_intron_1_0_chr1_245927452_r	0	-
chr1	246021972	246027100	NM_022743_intron_2_0_chr1_246021973_r	0	-
chr1	246027188	246078831	NM_022743_intron_3_0_chr1_246027189_r	0	-
chr1	246078942	246091232	NM_022743_intron_4_0_chr1_246078943_r	0	-
chr1	246091335	246093171	NM_022743_intron_5_0_chr1_246091336_r	0	-
chr1	246093239	246490502	NM_022743_intron_6_0_chr1_246093240_r	0	-
chr1	246490639	246493781	NM_022743_intron_7_0_chr1_246490640_r	0	-
chr1	246493839	246498668	NM_022743_intron_8_0_chr1_246493840_r	0	-
chr1	246498776	246518332	NM_022743_intron_9_0_chr1_246498777_r	0	-
chr1	246518396	246580597	NM_022743_intron_10_0_chr1_246518397_r	0	-
chr1	763155	764382	NR_047524_intron_0_0_chr1_763156_f	0	+
chr1	764484	788050	NR_047524_intron_1_0_chr1_764485_f	0	+
chr1	788146	788770	NR_047524_intron_2_0_chr1_788147_f	0	+
chr1	763155	764382	NR_047519_intron_0_0_chr1_763156_f	0	+
chr1	764484	783033	NR_047519_intron_1_0_chr1_764485_f	0	+
chr1	783186	787306	NR_047519_intron_2_0_chr1_783187_f	0	+
chr1	787490	788050	NR_047519_intron_3_0_chr1_787491_f	0	+
chr1	788146	788770	NR_047519_intron_4_0_chr1_788147_f	0	+
chr1	763229	764382	NR_047525_intron_0_0_chr1_763230_f	0	+
chr1	764484	787306	NR_047525_intron_1_0_chr1_764485_f	0	+
chr1	787490	788050	NR_047525_intron_2_0_chr1_787491_f	0	+
chr1	788146	788770	NR_047525_intron_3_0_chr1_788147_f	0	+
chr1	763155	764382	NR_047523_intron_0_0_chr1_763156_f	0	+
chr1	764484	787306	NR_047523_intron_1_0_chr1_764485_f	0	+
chr1	787490	788770	NR_047523_intron_2_0_chr1_787491_f	0	+
chr1	763155	764382	NR_047521_intron_0_0_chr1_763156_f	0	+
chr1	764484	787306	NR_047521_intron_1_0_chr1_764485_f	0	+
chr1	787490	788050	NR_047521_intron_2_0_chr1_787491_f	0	+
chr1	788146	788770	NR_047521_intron_3_0_chr1_788147_f	0	+
chr1	1309282	1309379	NM_017900_intron_0_0_chr1_1309283_r	0	-
chr1	1309825	1310084	NM_017900_intron_1_0_chr1_1309826_r	0	-
chr1	1310170	1310533	NM_017900_intron_2_0_chr1_1310171_r	0	-
chr1	1684499	1685005	NM_001198994_intron_0_0_chr1_1684500_r	0	-
chr1	1685088	1685489	NM_001198994_intron_1_0_chr1_1685089_r	0	-
chr1	1685647	1685722	NM_001198994_intron_2_0_chr1_1685648_r	0	-
chr1	1685822	1685982	NM_001198994_intron_3_0_chr1_1685823_r	0	-
chr1	1686137	1686812	NM_001198994_intron_4_0_chr1_1686138_r	0	-
chr1	1686915	1687696	NM_001198994_intron_5_0_chr1_1686916_r	0	-
chr1	1687782	1687941	NM_001198994_intron_6_0_chr1_1687783_r	0	-
chr1	1688096	1688545	NM_001198994_intron_7_0_chr1_1688097_r	0	-
chr1	1688749	1690539	NM_001198994_intron_8_0_chr1_1688750_r	0	-
chr1	1690682	1691172	NM_001198994_intron_9_0_chr1_1690683_r	0	-
chr1	1691341	1693390	NM_001198994_intron_10_0_chr1_1691342_r	0	-
chr1	1693474	1696666	NM_001198994_intron_11_0_chr1_1693475_r	0	-
chr1	1696885	1711343	NM_001198994_intron_12_0_chr1_1696886_r	0	-
chr1	1684499	1685005	NM_001198993_intron_0_0_chr1_1684500_r	0	-
chr1	1685088	1685489	NM_001198993_intron_1_0_chr1_1685089_r	0	-
chr1	1685647	1685722	NM_001198993_intron_2_0_chr1_1685648_r	0	-
chr1	1685822	1685982	NM_001198993_intron_3_0_chr1_1685823_r	0	-
chr1	1686137	1686812	NM_001198993_intron_4_0_chr1_1686138_r	0	-
chr1	1686915	1687696	NM_001198993_intron_5_0_chr1_1686916_r	0	-
chr1	1687782	1687941	NM_001198993_intron_6_0_chr1_1687783_r	0	-
chr1	1688047	1688619	NM_001198993_intron_7_0_chr1_1688048_r	0	-
chr1	1688749	1693390	NM_001198993_intron_8_0_chr1_1688750_r	0	-
chr1	1693474	1696666	NM_001198993_intron_9_0_chr1_1693475_r	0	-
chr1	1696885	1710184	NM_001198993_intron_10_0_chr1_1696886_r	0	-
chr1	1684499	1685005	NM_001353641_intron_0_0_chr1_1684500_r	0	-
chr1	1685088	1685489	NM_001353641_intron_1_0_chr1_1685089_r	0	-
chr1	1685647	1685722	NM_001353641_intron_2_0_chr1_1685648_r	0	-
chr1	1685822	1685982	NM_001353641_intron_3_0_chr1_1685823_r	0	-
chr1	1686137	1686812	NM_001353641_intron_4_0_chr1_1686138_r	0	-
chr1	1686915	1687696	NM_001353641_intron_5_0_chr1_1686916_r	0	-
chr1	1687782	1687941	NM_001353641_intron_6_0_chr1_1687783_r	0	-
chr1	1688047	1688619	NM_001353641_intron_7_0_chr1_1688048_r	0	-
chr1	1688749	1693390	NM_001353641_intron_8_0_chr1_1688750_r	0	-
chr1	1693474	1696666	NM_001353641_intron_9_0_chr1_1693475_r	0	-
chr1	1696885	1711343	NM_001353641_intron_10_0_chr1_1696886_r	0	-
chr1	1571218	1571298	NM_001291345_intron_0_0_chr1_1571219_r	0	-
chr1	1571488	1571694	NM_001291345_intron_1_0_chr1_1571489_r	0	-
chr1	1571843	1572043	NM_001291345_intron_2_0_chr1_1571844_r	0	-
chr1	1572160	1572258	NM_001291345_intron_3_0_chr1_1572161_r	0	-
chr1	1572366	1572442	NM_001291345_intron_4_0_chr1_1572367_r	0	-
chr1	1572564	1572769	NM_001291345_intron_5_0_chr1_1572565_r	0	-
chr1	1572875	1573123	NM_001291345_intron_6_0_chr1_1572876_r	0	-
chr1	1573245	1573861	NM_001291345_intron_7_0_chr1_1573246_r	0	-
chr1	1573952	1575637	NM_001291345_intron_8_0_chr1_1573953_r	0	-
chr1	1575813	1576408	NM_001291345_intron_9_0_chr1_1575814_r	0	-
chr1	1576474	1577022	NM_001291345_intron_10_0_chr1_1576475_r	0	-
chr1	1577181	1577266	NM_001291345_intron_11_0_chr1_1577182_r	0	-
chr1	1577362	1577746	NM_001291345_intron_12_0_chr1_1577363_r	0	-
chr1	1577869	1643702	NM_001291345_intron_13_0_chr1_1577870_r	0	-
chr1	1643839	1647784	NM_001291345_intron_14_0_chr1_1643840_r	0	-
chr1	1647917	1650796	NM_001291345_intron_16_0_chr1_1647918_r	0	-
chr1	1650894	1653034	NM_001291345_intron_17_0_chr1_1650895_r	0	-
chr1	1653150	1654146	NM_001291345_intron_18_0_chr1_1653151_r	0	-
chr1	1654271	1655705	NM_001291345_intron_19_0_chr1_1654272_r	0	-
chr1	1571218	1571298	NM_033486_intron_0_0_chr1_1571219_r	0	-
chr1	1571488	1571694	NM_033486_intron_1_0_chr1_1571489_r	0	-
chr1	1571843	1572043	NM_033486_intron_2_0_chr1_1571844_r	0	-
chr1	1572160	1572258	NM_033486_intron_3_0_chr1_1572161_r	0	-
chr1	1572366	1572442	NM_033486_intron_4_0_chr1_1572367_r	0	-
chr1	1572564	1572769	NM_033486_intron_5_0_chr1_1572565_r	0	-
chr1	1572875	1573123	NM_033486_intron_6_0_chr1_1572876_r	0	-
chr1	1573245	1573861	NM_033486_intron_7_0_chr1_1573246_r	0	-
chr1	1573952	1575637	NM_033486_intron_8_0_chr1_1573953_r	0	-
chr1	1575813	1576408	NM_033486_intron_9_0_chr1_1575814_r	0	-
chr1	1576474	1577022	NM_033486_intron_10_0_chr1_1576475_r	0	-
chr1	1577181	1577266	NM_033486_intron_11_0_chr1_1577182_r	0	-
chr1	1577362	1577746	NM_033486_intron_12_0_chr1_1577363_r	0	-
chr1	1577869	1643702	NM_033486_intron_13_0_chr1_1577870_r	0	-
chr1	1643839	1647784	NM_033486_intron_14_0_chr1_1643840_r	0	-
chr1	1647917	1650766	NM_033486_intron_16_0_chr1_1647918_r	0	-
chr1	1650894	1653034	NM_033486_intron_17_0_chr1_1650895_r	0	-
chr1	1653150	1654146	NM_033486_intron_18_0_chr1_1653151_r	0	-
chr1	1654271	1655705	NM_033486_intron_19_0_chr1_1654272_r	0	-
chr1	1571218	1571298	NM_033487_intron_0_0_chr1_1571219_r	0	-
chr1	1571488	1571694	NM_033487_intron_1_0_chr1_1571489_r	0	-
chr1	1571843	1572043	NM_033487_intron_2_0_chr1_1571844_r	0	-
chr1	1572160	1572258	NM_033487_intron_3_0_chr1_1572161_r	0	-
chr1	1572366	1572442	NM_033487_intron_4_0_chr1_1572367_r	0	-
chr1	1572564	1572769	NM_033487_intron_5_0_chr1_1572565_r	0	-
chr1	1572875	1573123	NM_033487_intron_6_0_chr1_1572876_r	0	-
chr1	1573245	1573861	NM_033487_intron_7_0_chr1_1573246_r	0	-
chr1	1573952	1575637	NM_033487_intron_8_0_chr1_1573953_r	0	-
chr1	1575813	1576408	NM_033487_intron_9_0_chr1_1575814_r	0	-
chr1	1576474	1577022	NM_033487_intron_10_0_chr1_1576475_r	0	-
chr1	1577181	1577266	NM_033487_intron_11_0_chr1_1577182_r	0	-
chr1	1577362	1647784	NM_033487_intron_12_0_chr1_1577363_r	0	-
chr1	1647917	1650766	NM_033487_intron_13_0_chr1_1647918_r	0	-
chr1	1650894	1653034	NM_033487_intron_14_0_chr1_1650895_r	0	-
chr1	1653150	1654146	NM_033487_intron_15_0_chr1_1653151_r	0	-
chr1	1654271	1655705	NM_033487_intron_16_0_chr1_1654272_r	0	-
chr1	1571218	1571298	NM_033490_intron_0_0_chr1_1571219_r	0	-
chr1	1571488	1571694	NM_033490_intron_1_0_chr1_1571489_r	0	-
chr1	1571843	1572043	NM_033490_intron_2_0_chr1_1571844_r	0	-
chr1	1572160	1572258	NM_033490_intron_3_0_chr1_1572161_r	0	-
chr1	1572366	1572442	NM_033490_intron_4_0_chr1_1572367_r	0	-
chr1	1572564	1572769	NM_033490_intron_5_0_chr1_1572565_r	0	-
chr1	1572875	1573123	NM_033490_intron_6_0_chr1_1572876_r	0	-
chr1	1573245	1573861	NM_033490_intron_7_0_chr1_1573246_r	0	-
chr1	1573952	1575637	NM_033490_intron_8_0_chr1_1573953_r	0	-
chr1	1575813	1576408	NM_033490_intron_9_0_chr1_1575814_r	0	-
chr1	1576474	1577022	NM_033490_intron_10_0_chr1_1576475_r	0	-
chr1	1577181	1577266	NM_033490_intron_11_0_chr1_1577182_r	0	-
chr1	1577362	1577746	NM_033490_intron_12_0_chr1_1577363_r	0	-
chr1	1577869	1647784	NM_033490_intron_13_0_chr1_1577870_r	0	-
chr1	1647917	1650766	NM_033490_intron_14_0_chr1_1647918_r	0	-
chr1	1650894	1653034	NM_033490_intron_15_0_chr1_1650895_r	0	-
chr1	1653150	1654146	NM_033490_intron_16_0_chr1_1653151_r	0	-
chr1	1654271	1655705	NM_033490_intron_17_0_chr1_1654272_r	0	-
chr1	1684499	1685005	NM_001353642_intron_0_0_chr1_1684500_r	0	-
chr1	1685088	1685489	NM_001353642_intron_1_0_chr1_1685089_r	0	-
chr1	1685647	1685722	NM_001353642_intron_2_0_chr1_1685648_r	0	-
chr1	1685822	1685982	NM_001353642_intron_3_0_chr1_1685823_r	0	-
chr1	1686137	1686812	NM_001353642_intron_4_0_chr1_1686138_r	0	-
chr1	1686915	1687696	NM_001353642_intron_5_0_chr1_1686916_r	0	-
chr1	1687782	1687941	NM_001353642_intron_6_0_chr1_1687783_r	0	-
chr1	1688047	1688619	NM_001353642_intron_7_0_chr1_1688048_r	0	-
chr1	1688749	1693329	NM_001353642_intron_8_0_chr1_1688750_r	0	-
chr1	1693474	1696666	NM_001353642_intron_9_0_chr1_1693475_r	0	-
chr1	1696885	1709727	NM_001353642_intron_10_0_chr1_1696886_r	0	-
chr1	1571218	1571298	NM_033489_intron_0_0_chr1_1571219_r	0	-
chr1	1571488	1571694	NM_033489_intron_1_0_chr1_1571489_r	0	-
chr1	1571843	1572043	NM_033489_intron_2_0_chr1_1571844_r	0	-
chr1	1572160	1572258	NM_033489_intron_3_0_chr1_1572161_r	0	-
chr1	1572366	1572442	NM_033489_intron_4_0_chr1_1572367_r	0	-
chr1	1572564	1572769	NM_033489_intron_5_0_chr1_1572565_r	0	-
chr1	1572875	1573123	NM_033489_intron_6_0_chr1_1572876_r	0	-
chr1	1573245	1573861	NM_033489_intron_7_0_chr1_1573246_r	0	-
chr1	1573952	1575637	NM_033489_intron_8_0_chr1_1573953_r	0	-
chr1	1575813	1576408	NM_033489_intron_9_0_chr1_1575814_r	0	-
chr1	1576474	1577022	NM_033489_intron_10_0_chr1_1576475_r	0	-
chr1	1577181	1577266	NM_033489_intron_11_0_chr1_1577182_r	0	-
chr1	1577362	1577746	NM_033489_intron_12_0_chr1_1577363_r	0	-
chr1	1577869	1643702	NM_033489_intron_13_0_chr1_1577870_r	0	-
chr1	1643839	1647784	NM_033489_intron_14_0_chr1_1643840_r	0	-
chr1	1647917	1650766	NM_033489_intron_16_0_chr1_1647918_r	0	-
chr1	1650894	1653034	NM_033489_intron_17_0_chr1_1650895_r	0	-
chr1	1653150	1654026	NM_033489_intron_18_0_chr1_1653151_r	0	-
chr1	1654073	1654146	NM_033489_intron_19_0_chr1_1654074_r	0	-
chr1	1654271	1655705	NM_033489_intron_20_0_chr1_1654272_r	0	-
chr1	1571218	1571298	NM_001787_intron_0_0_chr1_1571219_r	0	-
chr1	1571488	1571694	NM_001787_intron_1_0_chr1_1571489_r	0	-
chr1	1571843	1572043	NM_001787_intron_2_0_chr1_1571844_r	0	-
chr1	1572160	1572258	NM_001787_intron_3_0_chr1_1572161_r	0	-
chr1	1572366	1572442	NM_001787_intron_4_0_chr1_1572367_r	0	-
chr1	1572564	1572769	NM_001787_intron_5_0_chr1_1572565_r	0	-
chr1	1572875	1573123	NM_001787_intron_6_0_chr1_1572876_r	0	-
chr1	1573245	1573861	NM_001787_intron_7_0_chr1_1573246_r	0	-
chr1	1573952	1575637	NM_001787_intron_8_0_chr1_1573953_r	0	-
chr1	1575813	1576408	NM_001787_intron_9_0_chr1_1575814_r	0	-
chr1	1576474	1577022	NM_001787_intron_10_0_chr1_1576475_r	0	-
chr1	1577181	1577266	NM_001787_intron_11_0_chr1_1577182_r	0	-
chr1	1577362	1577707	NM_001787_intron_12_0_chr1_1577363_r	0	-
chr1	1577869	1643702	NM_001787_intron_13_0_chr1_1577870_r	0	-
chr1	1643839	1647784	NM_001787_intron_14_0_chr1_1643840_r	0	-
chr1	1647917	1650766	NM_001787_intron_16_0_chr1_1647918_r	0	-
chr1	1650894	1653034	NM_001787_intron_17_0_chr1_1650895_r	0	-
chr1	1653150	1654146	NM_001787_intron_18_0_chr1_1653151_r	0	-
chr1	1654271	1655705	NM_001787_intron_19_0_chr1_1654272_r	0	-
chr1	1684499	1685005	NM_023018_intron_0_0_chr1_1684500_r	0	-
chr1	1685088	1685489	NM_023018_intron_1_0_chr1_1685089_r	0	-
chr1	1685647	1685722	NM_023018_intron_2_0_chr1_1685648_r	0	-
chr1	1685822	1685982	NM_023018_intron_3_0_chr1_1685823_r	0	-
chr1	1686137	1686812	NM_023018_intron_4_0_chr1_1686138_r	0	-
chr1	1686915	1687696	NM_023018_intron_5_0_chr1_1686916_r	0	-
chr1	1687782	1687941	NM_023018_intron_6_0_chr1_1687783_r	0	-
chr1	1688047	1688619	NM_023018_intron_7_0_chr1_1688048_r	0	-
chr1	1688749	1693390	NM_023018_intron_8_0_chr1_1688750_r	0	-
chr1	1693474	1696666	NM_023018_intron_9_0_chr1_1693475_r	0	-
chr1	1696885	1709727	NM_023018_intron_10_0_chr1_1696886_r	0	-
chr1	1178026	1178214	NM_001014980_intron_0_0_chr1_1178027_r	0	-
chr1	1178293	1178441	NM_001014980_intron_1_0_chr1_1178294_r	0	-
chr1	1178532	1178823	NM_001014980_intron_2_0_chr1_1178533_r	0	-
chr1	1178932	1179333	NM_001014980_intron_3_0_chr1_1178933_r	0	-
chr1	1179485	1179570	NM_001014980_intron_4_0_chr1_1179486_r	0	-
chr1	1179655	1179760	NM_001014980_intron_5_0_chr1_1179656_r	0	-
chr1	1179877	1181893	NM_001014980_intron_6_0_chr1_1179878_r	0	-
chr1	2488172	2489164	NM_003820_intron_0_0_chr1_2488173_f	0	+
chr1	2489273	2489781	NM_003820_intron_1_0_chr1_2489274_f	0	+
chr1	2489907	2491261	NM_003820_intron_2_0_chr1_2489908_f	0	+
chr1	2491417	2492062	NM_003820_intron_3_0_chr1_2491418_f	0	+
chr1	2492153	2493111	NM_003820_intron_4_0_chr1_2492154_f	0	+
chr1	2493254	2494303	NM_003820_intron_5_0_chr1_2493255_f	0	+
chr1	2494335	2494586	NM_003820_intron_6_0_chr1_2494336_f	0	+
chr1	2488172	2489164	NM_001297605_intron_0_0_chr1_2488173_f	0	+
chr1	2489273	2489781	NM_001297605_intron_1_0_chr1_2489274_f	0	+
chr1	2489907	2491261	NM_001297605_intron_2_0_chr1_2489908_f	0	+
chr1	2491417	2492062	NM_001297605_intron_3_0_chr1_2491418_f	0	+
chr1	2492153	2494303	NM_001297605_intron_4_0_chr1_2492154_f	0	+
chr1	2494335	2494586	NM_001297605_intron_5_0_chr1_2494336_f	0	+
chr1	2161174	2234416	NM_003036_intron_0_0_chr1_2161175_f	0	+
chr1	2234542	2234723	NM_003036_intron_1_0_chr1_2234543_f	0	+
chr1	2234839	2235278	NM_003036_intron_2_0_chr1_2234840_f	0	+
chr1	2235541	2235731	NM_003036_intron_3_0_chr1_2235542_f	0	+
chr1	2236024	2237458	NM_003036_intron_4_0_chr1_2236025_f	0	+
chr1	2237689	2238015	NM_003036_intron_5_0_chr1_2237690_f	0	+
chr1	2573334	2575702	NM_001242672_intron_0_0_chr1_2573335_r	0	-
chr1	2575917	2576731	NM_001242672_intron_1_0_chr1_2575918_r	0	-
chr1	2577002	2700153	NM_001242672_intron_2_0_chr1_2577003_r	0	-
chr1	2700320	2702383	NM_001242672_intron_3_0_chr1_2700321_r	0	-
chr1	2702588	2704045	NM_001242672_intron_4_0_chr1_2702589_r	0	-
chr1	2704271	2706067	NM_001242672_intron_5_0_chr1_2704272_r	0	-
chr1	2706911	2716608	NM_001242672_intron_6_0_chr1_2706912_r	0	-
chr1	3774281	3775281	NR_104222_intron_0_0_chr1_3774282_f	0	+
chr1	3775430	3782375	NR_104222_intron_1_0_chr1_3775431_f	0	+
chr1	3782564	3782847	NR_104222_intron_2_0_chr1_3782565_f	0	+
chr1	3782962	3784537	NR_104222_intron_3_0_chr1_3782963_f	0	+
chr1	3784617	3786168	NR_104222_intron_4_0_chr1_3784618_f	0	+
chr1	3786339	3789035	NR_104222_intron_5_0_chr1_3786340_f	0	+
chr1	3789136	3800070	NR_104222_intron_6_0_chr1_3789137_f	0	+
chr1	3407153	3407475	NM_001409_intron_0_0_chr1_3407154_r	0	-
chr1	3407523	3409202	NM_001409_intron_1_0_chr1_3407524_r	0	-
chr1	3409331	3410334	NM_001409_intron_2_0_chr1_3409332_r	0	-
chr1	3410463	3410559	NM_001409_intron_3_0_chr1_3410464_r	0	-
chr1	3410688	3410934	NM_001409_intron_4_0_chr1_3410689_r	0	-
chr1	3411063	3411176	NM_001409_intron_5_0_chr1_3411064_r	0	-
chr1	3411305	3412453	NM_001409_intron_6_0_chr1_3411306_r	0	-
chr1	3412582	3413218	NM_001409_intron_7_0_chr1_3412583_r	0	-
chr1	3413347	3413551	NM_001409_intron_8_0_chr1_3413348_r	0	-
chr1	3413683	3413796	NM_001409_intron_9_0_chr1_3413684_r	0	-
chr1	3413925	3414934	NM_001409_intron_10_0_chr1_3413926_r	0	-
chr1	3415063	3415261	NM_001409_intron_11_0_chr1_3415064_r	0	-
chr1	3415390	3415701	NM_001409_intron_12_0_chr1_3415391_r	0	-
chr1	3415830	3416151	NM_001409_intron_13_0_chr1_3415831_r	0	-
chr1	3416280	3416359	NM_001409_intron_14_0_chr1_3416281_r	0	-
chr1	3416488	3417196	NM_001409_intron_15_0_chr1_3416489_r	0	-
chr1	3417328	3417529	NM_001409_intron_16_0_chr1_3417329_r	0	-
chr1	3417658	3417740	NM_001409_intron_17_0_chr1_3417659_r	0	-
chr1	3417872	3418359	NM_001409_intron_18_0_chr1_3417873_r	0	-
chr1	3418485	3421771	NM_001409_intron_19_0_chr1_3418486_r	0	-
chr1	3421906	3421985	NM_001409_intron_20_0_chr1_3421907_r	0	-
chr1	3422120	3422671	NM_001409_intron_21_0_chr1_3422121_r	0	-
chr1	3422800	3424358	NM_001409_intron_22_0_chr1_3422801_r	0	-
chr1	3424487	3425121	NM_001409_intron_23_0_chr1_3424488_r	0	-
chr1	3425253	3425638	NM_001409_intron_24_0_chr1_3425254_r	0	-
chr1	3425809	3426433	NM_001409_intron_25_0_chr1_3425810_r	0	-
chr1	3426556	3427346	NM_001409_intron_26_0_chr1_3426557_r	0	-
chr1	3427466	3428113	NM_001409_intron_27_0_chr1_3427467_r	0	-
chr1	3428251	3428569	NM_001409_intron_28_0_chr1_3428252_r	0	-
chr1	3428692	3431113	NM_001409_intron_29_0_chr1_3428693_r	0	-
chr1	3431236	3431965	NM_001409_intron_30_0_chr1_3431237_r	0	-
chr1	3432091	3440687	NM_001409_intron_31_0_chr1_3432092_r	0	-
chr1	3440810	3496388	NM_001409_intron_32_0_chr1_3440811_r	0	-
chr1	3496493	3511901	NM_001409_intron_33_0_chr1_3496494_r	0	-
chr1	3512011	3519029	NM_001409_intron_34_0_chr1_3512012_r	0	-
chr1	3519164	3527701	NM_001409_intron_35_0_chr1_3519165_r	0	-
chr1	3774281	3775281	NM_001282669_intron_0_0_chr1_3774282_f	0	+
chr1	3775430	3782325	NM_001282669_intron_1_0_chr1_3775431_f	0	+
chr1	3782564	3784537	NM_001282669_intron_2_0_chr1_3782565_f	0	+
chr1	3784617	3786168	NM_001282669_intron_3_0_chr1_3784618_f	0	+
chr1	3786339	3789035	NM_001282669_intron_4_0_chr1_3786340_f	0	+
chr1	3789136	3800070	NM_001282669_intron_5_0_chr1_3789137_f	0	+
chr1	3774281	3775281	NM_004402_intron_0_0_chr1_3774282_f	0	+
chr1	3775408	3782375	NM_004402_intron_1_0_chr1_3775409_f	0	+
chr1	3782564	3784537	NM_004402_intron_2_0_chr1_3782565_f	0	+
chr1	3784617	3786168	NM_004402_intron_3_0_chr1_3784618_f	0	+
chr1	3786339	3789035	NM_004402_intron_4_0_chr1_3786340_f	0	+
chr1	3789136	3800070	NM_004402_intron_5_0_chr1_3789137_f	0	+
chr1	3774281	3775281	NR_135151_intron_0_0_chr1_3774282_f	0	+
chr1	3775408	3776983	NR_135151_intron_1_0_chr1_3775409_f	0	+
chr1	3777070	3782375	NR_135151_intron_2_0_chr1_3777071_f	0	+
chr1	3782564	3784537	NR_135151_intron_3_0_chr1_3782565_f	0	+
chr1	3784617	3786168	NR_135151_intron_4_0_chr1_3784618_f	0	+
chr1	3786339	3789035	NR_135151_intron_5_0_chr1_3786340_f	0	+
chr1	3789136	3800070	NR_135151_intron_6_0_chr1_3789137_f	0	+
chr1	3774281	3775281	NR_135150_intron_0_0_chr1_3774282_f	0	+
chr1	3775408	3782375	NR_135150_intron_1_0_chr1_3775409_f	0	+
chr1	3782564	3784537	NR_135150_intron_2_0_chr1_3782565_f	0	+
chr1	3784617	3786168	NR_135150_intron_3_0_chr1_3784618_f	0	+
chr1	3786339	3789035	NR_135150_intron_4_0_chr1_3786340_f	0	+
chr1	3789136	3789577	NR_135150_intron_5_0_chr1_3789137_f	0	+
chr1	3789701	3800070	NR_135150_intron_6_0_chr1_3789702_f	0	+
chr1	3774281	3775281	NR_135152_intron_0_0_chr1_3774282_f	0	+
chr1	3775430	3782375	NR_135152_intron_1_0_chr1_3775431_f	0	+
chr1	3782564	3784537	NR_135152_intron_2_0_chr1_3782565_f	0	+
chr1	3784617	3786168	NR_135152_intron_3_0_chr1_3784618_f	0	+
chr1	3786339	3789035	NR_135152_intron_4_0_chr1_3786340_f	0	+
chr1	3789136	3800070	NR_135152_intron_5_0_chr1_3789137_f	0	+
chr1	3774281	3775281	NM_001320136_intron_0_0_chr1_3774282_f	0	+
chr1	3775408	3782325	NM_001320136_intron_1_0_chr1_3775409_f	0	+
chr1	3782564	3784537	NM_001320136_intron_2_0_chr1_3782565_f	0	+
chr1	3784617	3786168	NM_001320136_intron_3_0_chr1_3784618_f	0	+
chr1	3786339	3789035	NM_001320136_intron_4_0_chr1_3786340_f	0	+
chr1	3789136	3800070	NM_001320136_intron_5_0_chr1_3789137_f	0	+
chr1	3774281	3775281	NM_001320132_intron_0_0_chr1_3774282_f	0	+
chr1	3775408	3782206	NM_001320132_intron_1_0_chr1_3775409_f	0	+
chr1	3782564	3784537	NM_001320132_intron_2_0_chr1_3782565_f	0	+
chr1	3784617	3786168	NM_001320132_intron_3_0_chr1_3784618_f	0	+
chr1	3786339	3789035	NM_001320132_intron_4_0_chr1_3786340_f	0	+
chr1	3789136	3800070	NM_001320132_intron_5_0_chr1_3789137_f	0	+
chr1	3669363	3670681	NM_152492_intron_0_0_chr1_3669364_f	0	+
chr1	3670805	3672020	NM_152492_intron_1_0_chr1_3670806_f	0	+
chr1	3672131	3673296	NM_152492_intron_2_0_chr1_3672132_f	0	+
chr1	3673454	3677844	NM_152492_intron_3_0_chr1_3673455_f	0	+
chr1	3677994	3679183	NM_152492_intron_4_0_chr1_3677995_f	0	+
chr1	3679276	3679671	NM_152492_intron_5_0_chr1_3679277_f	0	+
chr1	3680038	3680269	NM_152492_intron_6_0_chr1_3680039_f	0	+
chr1	3680400	3683098	NM_152492_intron_7_0_chr1_3680401_f	0	+
chr1	3683176	3683796	NM_152492_intron_8_0_chr1_3683177_f	0	+
chr1	3684009	3686346	NM_152492_intron_9_0_chr1_3684010_f	0	+
chr1	3686451	3687964	NM_152492_intron_10_0_chr1_3686452_f	0	+
chr1	4715514	4771959	NM_018836_intron_0_0_chr1_4715515_f	0	+
chr1	4772759	4829912	NM_018836_intron_1_0_chr1_4772760_f	0	+
chr1	4830000	4832339	NM_018836_intron_2_0_chr1_4830001_f	0	+
chr1	4832585	4834486	NM_018836_intron_3_0_chr1_4832586_f	0	+
chr1	4834618	4842604	NM_018836_intron_4_0_chr1_4834619_f	0	+
chr1	4715514	4771959	NM_001042478_intron_0_0_chr1_4715515_f	0	+
chr1	4772759	4829912	NM_001042478_intron_1_0_chr1_4772760_f	0	+
chr1	4830000	4832339	NM_001042478_intron_2_0_chr1_4830001_f	0	+
chr1	4832585	4834486	NM_001042478_intron_3_0_chr1_4832586_f	0	+
chr1	4834618	4837460	NM_001042478_intron_4_0_chr1_4834619_f	0	+
chr1	5923465	5923949	NM_001291594_intron_0_0_chr1_5923466_r	0	-
chr1	5924093	5924397	NM_001291594_intron_1_0_chr1_5924094_r	0	-
chr1	5924577	5925161	NM_001291594_intron_2_0_chr1_5924578_r	0	-
chr1	5925333	5926432	NM_001291594_intron_3_0_chr1_5925334_r	0	-
chr1	5926518	5927089	NM_001291594_intron_4_0_chr1_5926519_r	0	-
chr1	5927175	5927799	NM_001291594_intron_5_0_chr1_5927176_r	0	-
chr1	5927956	5933311	NM_001291594_intron_6_0_chr1_5927957_r	0	-
chr1	5933395	5934530	NM_001291594_intron_7_0_chr1_5933396_r	0	-
chr1	5934717	5934933	NM_001291594_intron_8_0_chr1_5934718_r	0	-
chr1	5935160	5937152	NM_001291594_intron_9_0_chr1_5935161_r	0	-
chr1	5937358	5940173	NM_001291594_intron_10_0_chr1_5937359_r	0	-
chr1	5940299	5947345	NM_001291594_intron_11_0_chr1_5940300_r	0	-
chr1	5947526	5950927	NM_001291594_intron_12_0_chr1_5947527_r	0	-
chr1	5951088	5964676	NM_001291594_intron_13_0_chr1_5951089_r	0	-
chr1	5964864	5965351	NM_001291594_intron_14_0_chr1_5964865_r	0	-
chr1	5965543	5965691	NM_001291594_intron_15_0_chr1_5965544_r	0	-
chr1	5965843	5987708	NM_001291594_intron_16_0_chr1_5965844_r	0	-
chr1	5987847	5993206	NM_001291594_intron_17_0_chr1_5987848_r	0	-
chr1	5993389	6007163	NM_001291594_intron_18_0_chr1_5993390_r	0	-
chr1	6007290	6008129	NM_001291594_intron_19_0_chr1_6007291_r	0	-
chr1	6008311	6012759	NM_001291594_intron_20_0_chr1_6008312_r	0	-
chr1	6012896	6021853	NM_001291594_intron_21_0_chr1_6012897_r	0	-
chr1	6022009	6027358	NM_001291594_intron_22_0_chr1_6022010_r	0	-
chr1	6027423	6029146	NM_001291594_intron_23_0_chr1_6027424_r	0	-
chr1	6029319	6052303	NM_001291594_intron_24_0_chr1_6029320_r	0	-
chr1	6106243	6132814	NM_001199863_intron_0_0_chr1_6106244_f	0	+
chr1	6132858	6133792	NM_001199863_intron_1_0_chr1_6132859_f	0	+
chr1	6133830	6142254	NM_001199863_intron_2_0_chr1_6133831_f	0	+
chr1	6142334	6145263	NM_001199863_intron_3_0_chr1_6142335_f	0	+
chr1	6145308	6147526	NM_001199863_intron_4_0_chr1_6145309_f	0	+
chr1	6147571	6149067	NM_001199863_intron_5_0_chr1_6147572_f	0	+
chr1	6149111	6150448	NM_001199863_intron_6_0_chr1_6149112_f	0	+
chr1	6150535	6154459	NM_001199863_intron_7_0_chr1_6150536_f	0	+
chr1	6154545	6155382	NM_001199863_intron_8_0_chr1_6154546_f	0	+
chr1	6155503	6155589	NM_001199863_intron_9_0_chr1_6155504_f	0	+
chr1	6155684	6156695	NM_001199863_intron_10_0_chr1_6155685_f	0	+
chr1	6156816	6157328	NM_001199863_intron_11_0_chr1_6156817_f	0	+
chr1	6157417	6158544	NM_001199863_intron_12_0_chr1_6157418_f	0	+
chr1	6106243	6111570	NM_001199862_intron_0_0_chr1_6106244_f	0	+
chr1	6111814	6132814	NM_001199862_intron_1_0_chr1_6111815_f	0	+
chr1	6132858	6133792	NM_001199862_intron_2_0_chr1_6132859_f	0	+
chr1	6133830	6142254	NM_001199862_intron_3_0_chr1_6133831_f	0	+
chr1	6142334	6145263	NM_001199862_intron_4_0_chr1_6142335_f	0	+
chr1	6145308	6147526	NM_001199862_intron_5_0_chr1_6145309_f	0	+
chr1	6147571	6149067	NM_001199862_intron_6_0_chr1_6147572_f	0	+
chr1	6149111	6150448	NM_001199862_intron_7_0_chr1_6149112_f	0	+
chr1	6150535	6151322	NM_001199862_intron_8_0_chr1_6150536_f	0	+
chr1	6151367	6154459	NM_001199862_intron_9_0_chr1_6151368_f	0	+
chr1	6154545	6155382	NM_001199862_intron_10_0_chr1_6154546_f	0	+
chr1	6155503	6155589	NM_001199862_intron_11_0_chr1_6155504_f	0	+
chr1	6155684	6156695	NM_001199862_intron_12_0_chr1_6155685_f	0	+
chr1	6156816	6157328	NM_001199862_intron_13_0_chr1_6156817_f	0	+
chr1	6157417	6158544	NM_001199862_intron_14_0_chr1_6157418_f	0	+
chr1	6052848	6100576	NM_001199861_intron_0_0_chr1_6052849_f	0	+
chr1	6100705	6101890	NM_001199861_intron_1_0_chr1_6100706_f	0	+
chr1	6101932	6132814	NM_001199861_intron_2_0_chr1_6101933_f	0	+
chr1	6132858	6133792	NM_001199861_intron_3_0_chr1_6132859_f	0	+
chr1	6133830	6142254	NM_001199861_intron_4_0_chr1_6133831_f	0	+
chr1	6142334	6145263	NM_001199861_intron_5_0_chr1_6142335_f	0	+
chr1	6145308	6147526	NM_001199861_intron_6_0_chr1_6145309_f	0	+
chr1	6147571	6149067	NM_001199861_intron_7_0_chr1_6147572_f	0	+
chr1	6149111	6150448	NM_001199861_intron_8_0_chr1_6149112_f	0	+
chr1	6150535	6154459	NM_001199861_intron_9_0_chr1_6150536_f	0	+
chr1	6154545	6155382	NM_001199861_intron_10_0_chr1_6154546_f	0	+
chr1	6155503	6155589	NM_001199861_intron_11_0_chr1_6155504_f	0	+
chr1	6155684	6156695	NM_001199861_intron_12_0_chr1_6155685_f	0	+
chr1	6156816	6157328	NM_001199861_intron_13_0_chr1_6156817_f	0	+
chr1	6157417	6158544	NM_001199861_intron_14_0_chr1_6157418_f	0	+
chr1	6094854	6100576	NM_001199860_intron_0_0_chr1_6094855_f	0	+
chr1	6100705	6101890	NM_001199860_intron_1_0_chr1_6100706_f	0	+
chr1	6101932	6132814	NM_001199860_intron_2_0_chr1_6101933_f	0	+
chr1	6132858	6133792	NM_001199860_intron_3_0_chr1_6132859_f	0	+
chr1	6133830	6142254	NM_001199860_intron_4_0_chr1_6133831_f	0	+
chr1	6142334	6145263	NM_001199860_intron_5_0_chr1_6142335_f	0	+
chr1	6145308	6147526	NM_001199860_intron_6_0_chr1_6145309_f	0	+
chr1	6147571	6149067	NM_001199860_intron_7_0_chr1_6147572_f	0	+
chr1	6149111	6150448	NM_001199860_intron_8_0_chr1_6149112_f	0	+
chr1	6150535	6154459	NM_001199860_intron_9_0_chr1_6150536_f	0	+
chr1	6154545	6155382	NM_001199860_intron_10_0_chr1_6154546_f	0	+
chr1	6155503	6155589	NM_001199860_intron_11_0_chr1_6155504_f	0	+
chr1	6155684	6156695	NM_001199860_intron_12_0_chr1_6155685_f	0	+
chr1	6156816	6157328	NM_001199860_intron_13_0_chr1_6156817_f	0	+
chr1	6157417	6158544	NM_001199860_intron_14_0_chr1_6157418_f	0	+
chr1	6086505	6100576	NM_003636_intron_0_0_chr1_6086506_f	0	+
chr1	6100705	6101890	NM_003636_intron_1_0_chr1_6100706_f	0	+
chr1	6101932	6132814	NM_003636_intron_2_0_chr1_6101933_f	0	+
chr1	6132858	6133792	NM_003636_intron_3_0_chr1_6132859_f	0	+
chr1	6133830	6142254	NM_003636_intron_4_0_chr1_6133831_f	0	+
chr1	6142334	6145263	NM_003636_intron_5_0_chr1_6142335_f	0	+
chr1	6145308	6147526	NM_003636_intron_6_0_chr1_6145309_f	0	+
chr1	6147571	6149067	NM_003636_intron_7_0_chr1_6147572_f	0	+
chr1	6149111	6150448	NM_003636_intron_8_0_chr1_6149112_f	0	+
chr1	6150535	6154459	NM_003636_intron_9_0_chr1_6150536_f	0	+
chr1	6154545	6155382	NM_003636_intron_10_0_chr1_6154546_f	0	+
chr1	6155503	6155589	NM_003636_intron_11_0_chr1_6155504_f	0	+
chr1	6155684	6156695	NM_003636_intron_12_0_chr1_6155685_f	0	+
chr1	6156816	6157328	NM_003636_intron_13_0_chr1_6156817_f	0	+
chr1	6157417	6158544	NM_003636_intron_14_0_chr1_6157418_f	0	+
chr1	5923465	5923949	NR_111987_intron_0_0_chr1_5923466_r	0	-
chr1	5924093	5924397	NR_111987_intron_1_0_chr1_5924094_r	0	-
chr1	5924577	5925161	NR_111987_intron_2_0_chr1_5924578_r	0	-
chr1	5925333	5926432	NR_111987_intron_3_0_chr1_5925334_r	0	-
chr1	5926518	5927089	NR_111987_intron_4_0_chr1_5926519_r	0	-
chr1	5927175	5927799	NR_111987_intron_5_0_chr1_5927176_r	0	-
chr1	5927956	5933311	NR_111987_intron_6_0_chr1_5927957_r	0	-
chr1	5933395	5934530	NR_111987_intron_7_0_chr1_5933396_r	0	-
chr1	5934717	5934933	NR_111987_intron_8_0_chr1_5934718_r	0	-
chr1	5935160	5936013	NR_111987_intron_9_0_chr1_5935161_r	0	-
chr1	5936138	5936445	NR_111987_intron_10_0_chr1_5936139_r	0	-
chr1	5936583	5937152	NR_111987_intron_11_0_chr1_5936584_r	0	-
chr1	5937358	5939405	NR_111987_intron_12_0_chr1_5937359_r	0	-
chr1	5939692	5940173	NR_111987_intron_13_0_chr1_5939693_r	0	-
chr1	5940299	5947345	NR_111987_intron_14_0_chr1_5940300_r	0	-
chr1	5947526	5950927	NR_111987_intron_15_0_chr1_5947527_r	0	-
chr1	5951088	5964676	NR_111987_intron_16_0_chr1_5951089_r	0	-
chr1	5964864	5965351	NR_111987_intron_17_0_chr1_5964865_r	0	-
chr1	5965543	5965691	NR_111987_intron_18_0_chr1_5965544_r	0	-
chr1	5965840	5967174	NR_111987_intron_19_0_chr1_5965841_r	0	-
chr1	5967282	5969211	NR_111987_intron_20_0_chr1_5967283_r	0	-
chr1	5969273	5987708	NR_111987_intron_21_0_chr1_5969274_r	0	-
chr1	5987847	5993206	NR_111987_intron_22_0_chr1_5987848_r	0	-
chr1	5993389	6007163	NR_111987_intron_23_0_chr1_5993390_r	0	-
chr1	6007290	6008129	NR_111987_intron_24_0_chr1_6007291_r	0	-
chr1	6008311	6012759	NR_111987_intron_25_0_chr1_6008312_r	0	-
chr1	6012896	6021853	NR_111987_intron_26_0_chr1_6012897_r	0	-
chr1	6022009	6027358	NR_111987_intron_27_0_chr1_6022010_r	0	-
chr1	6027423	6029146	NR_111987_intron_28_0_chr1_6027424_r	0	-
chr1	6029319	6038329	NR_111987_intron_29_0_chr1_6029320_r	0	-
chr1	6038473	6046214	NR_111987_intron_30_0_chr1_6038474_r	0	-
chr1	6046387	6052303	NR_111987_intron_31_0_chr1_6046388_r	0	-
chr1	5923465	5923949	NM_015102_intron_0_0_chr1_5923466_r	0	-
chr1	5924093	5924397	NM_015102_intron_1_0_chr1_5924094_r	0	-
chr1	5924577	5925161	NM_015102_intron_2_0_chr1_5924578_r	0	-
chr1	5925333	5926432	NM_015102_intron_3_0_chr1_5925334_r	0	-
chr1	5926518	5927089	NM_015102_intron_4_0_chr1_5926519_r	0	-
chr1	5927175	5927799	NM_015102_intron_5_0_chr1_5927176_r	0	-
chr1	5927956	5933311	NM_015102_intron_6_0_chr1_5927957_r	0	-
chr1	5933395	5934530	NM_015102_intron_7_0_chr1_5933396_r	0	-
chr1	5934717	5934933	NM_015102_intron_8_0_chr1_5934718_r	0	-
chr1	5935160	5937152	NM_015102_intron_9_0_chr1_5935161_r	0	-
chr1	5937358	5940173	NM_015102_intron_10_0_chr1_5937359_r	0	-
chr1	5940299	5947345	NM_015102_intron_11_0_chr1_5940300_r	0	-
chr1	5947526	5950927	NM_015102_intron_12_0_chr1_5947527_r	0	-
chr1	5951088	5964676	NM_015102_intron_13_0_chr1_5951089_r	0	-
chr1	5964864	5965351	NM_015102_intron_14_0_chr1_5964865_r	0	-
chr1	5965543	5965691	NM_015102_intron_15_0_chr1_5965544_r	0	-
chr1	5965843	5967174	NM_015102_intron_16_0_chr1_5965844_r	0	-
chr1	5967282	5969211	NM_015102_intron_17_0_chr1_5967283_r	0	-
chr1	5969273	5987708	NM_015102_intron_18_0_chr1_5969274_r	0	-
chr1	5987847	5993206	NM_015102_intron_19_0_chr1_5987848_r	0	-
chr1	5993389	6007163	NM_015102_intron_20_0_chr1_5993390_r	0	-
chr1	6007290	6008129	NM_015102_intron_21_0_chr1_6007291_r	0	-
chr1	6008311	6012759	NM_015102_intron_22_0_chr1_6008312_r	0	-
chr1	6012896	6021853	NM_015102_intron_23_0_chr1_6012897_r	0	-
chr1	6022009	6027358	NM_015102_intron_24_0_chr1_6022010_r	0	-
chr1	6027423	6029146	NM_015102_intron_25_0_chr1_6027424_r	0	-
chr1	6029319	6038329	NM_015102_intron_26_0_chr1_6029320_r	0	-
chr1	6038473	6046214	NM_015102_intron_27_0_chr1_6038474_r	0	-
chr1	6046387	6052303	NM_015102_intron_28_0_chr1_6046388_r	0	-
chr1	6086505	6100576	NM_172130_intron_0_0_chr1_6086506_f	0	+
chr1	6100705	6132814	NM_172130_intron_1_0_chr1_6100706_f	0	+
chr1	6132858	6133792	NM_172130_intron_2_0_chr1_6132859_f	0	+
chr1	6133830	6142254	NM_172130_intron_3_0_chr1_6133831_f	0	+
chr1	6142334	6145263	NM_172130_intron_4_0_chr1_6142335_f	0	+
chr1	6145308	6147526	NM_172130_intron_5_0_chr1_6145309_f	0	+
chr1	6147571	6149067	NM_172130_intron_6_0_chr1_6147572_f	0	+
chr1	6149111	6150448	NM_172130_intron_7_0_chr1_6149112_f	0	+
chr1	6150535	6154459	NM_172130_intron_8_0_chr1_6150536_f	0	+
chr1	6154545	6155382	NM_172130_intron_9_0_chr1_6154546_f	0	+
chr1	6155503	6155589	NM_172130_intron_10_0_chr1_6155504_f	0	+
chr1	6155684	6156695	NM_172130_intron_11_0_chr1_6155685_f	0	+
chr1	6156816	6157328	NM_172130_intron_12_0_chr1_6156817_f	0	+
chr1	6157417	6158544	NM_172130_intron_13_0_chr1_6157418_f	0	+
chr1	5923465	5923949	NM_001291593_intron_0_0_chr1_5923466_r	0	-
chr1	5924093	5924397	NM_001291593_intron_1_0_chr1_5924094_r	0	-
chr1	5924577	5925161	NM_001291593_intron_2_0_chr1_5924578_r	0	-
chr1	5925333	5926432	NM_001291593_intron_3_0_chr1_5925334_r	0	-
chr1	5926518	5927089	NM_001291593_intron_4_0_chr1_5926519_r	0	-
chr1	5927175	5927799	NM_001291593_intron_5_0_chr1_5927176_r	0	-
chr1	5927956	5933311	NM_001291593_intron_6_0_chr1_5927957_r	0	-
chr1	5933395	5934530	NM_001291593_intron_7_0_chr1_5933396_r	0	-
chr1	5934717	5934933	NM_001291593_intron_8_0_chr1_5934718_r	0	-
chr1	5935160	5937152	NM_001291593_intron_9_0_chr1_5935161_r	0	-
chr1	5937358	5940173	NM_001291593_intron_10_0_chr1_5937359_r	0	-
chr1	5940299	5947345	NM_001291593_intron_11_0_chr1_5940300_r	0	-
chr1	5947526	5950927	NM_001291593_intron_12_0_chr1_5947527_r	0	-
chr1	5951088	5964676	NM_001291593_intron_13_0_chr1_5951089_r	0	-
chr1	5964864	5965351	NM_001291593_intron_14_0_chr1_5964865_r	0	-
chr1	5965543	5965691	NM_001291593_intron_15_0_chr1_5965544_r	0	-
chr1	5965840	5987708	NM_001291593_intron_16_0_chr1_5965841_r	0	-
chr1	5987847	5993206	NM_001291593_intron_17_0_chr1_5987848_r	0	-
chr1	5993389	6007163	NM_001291593_intron_18_0_chr1_5993390_r	0	-
chr1	6007290	6008129	NM_001291593_intron_19_0_chr1_6007291_r	0	-
chr1	6008311	6021853	NM_001291593_intron_20_0_chr1_6008312_r	0	-
chr1	6022009	6027358	NM_001291593_intron_21_0_chr1_6022010_r	0	-
chr1	6027423	6029146	NM_001291593_intron_22_0_chr1_6027424_r	0	-
chr1	6029319	6038329	NM_001291593_intron_23_0_chr1_6029320_r	0	-
chr1	6038473	6046214	NM_001291593_intron_24_0_chr1_6038474_r	0	-
chr1	6046387	6052303	NM_001291593_intron_25_0_chr1_6046388_r	0	-
chr1	6324755	6341161	NM_007274_intron_0_0_chr1_6324756_r	0	-
chr1	6341346	6354923	NM_007274_intron_1_0_chr1_6341347_r	0	-
chr1	6355040	6378551	NM_007274_intron_2_0_chr1_6355041_r	0	-
chr1	6378638	6387358	NM_007274_intron_3_0_chr1_6378639_r	0	-
chr1	6387473	6393536	NM_007274_intron_4_0_chr1_6387474_r	0	-
chr1	6393628	6399492	NM_007274_intron_5_0_chr1_6393629_r	0	-
chr1	6399649	6409808	NM_007274_intron_6_0_chr1_6399650_r	0	-
chr1	6409926	6453316	NM_007274_intron_7_0_chr1_6409927_r	0	-
chr1	6845635	6885151	NR_146203_intron_0_0_chr1_6845636_f	0	+
chr1	6885270	6931816	NR_146203_intron_1_0_chr1_6885271_f	0	+
chr1	6931900	6946299	NR_146203_intron_2_0_chr1_6931901_f	0	+
chr1	6845635	6885151	NR_146202_intron_0_0_chr1_6845636_f	0	+
chr1	6885270	6931816	NR_146202_intron_1_0_chr1_6885271_f	0	+
chr1	6931900	6946299	NR_146202_intron_2_0_chr1_6931901_f	0	+
chr1	6946406	6947713	NR_146202_intron_3_0_chr1_6946407_f	0	+
chr1	6527632	6527884	NM_001042663_intron_0_0_chr1_6527633_r	0	-
chr1	6528646	6529101	NM_001042663_intron_1_0_chr1_6528647_r	0	-
chr1	6529301	6529394	NM_001042663_intron_2_0_chr1_6529302_r	0	-
chr1	6529510	6529603	NM_001042663_intron_3_0_chr1_6529511_r	0	-
chr1	6529736	6530295	NM_001042663_intron_4_0_chr1_6529737_r	0	-
chr1	6530415	6530565	NM_001042663_intron_5_0_chr1_6530416_r	0	-
chr1	6530703	6530794	NM_001042663_intron_6_0_chr1_6530704_r	0	-
chr1	6530944	6531049	NM_001042663_intron_7_0_chr1_6530945_r	0	-
chr1	6531160	6531547	NM_001042663_intron_8_0_chr1_6531161_r	0	-
chr1	6531697	6531817	NM_001042663_intron_9_0_chr1_6531698_r	0	-
chr1	6531868	6532586	NM_001042663_intron_10_0_chr1_6531869_r	0	-
chr1	6532682	6533045	NM_001042663_intron_11_0_chr1_6532683_r	0	-
chr1	6533234	6533310	NM_001042663_intron_12_0_chr1_6533235_r	0	-
chr1	6533514	6534072	NM_001042663_intron_13_0_chr1_6533515_r	0	-
chr1	6534224	6534510	NM_001042663_intron_14_0_chr1_6534225_r	0	-
chr1	6534647	6535106	NM_001042663_intron_15_0_chr1_6534648_r	0	-
chr1	6535198	6535521	NM_001042663_intron_16_0_chr1_6535199_r	0	-
chr1	6535582	6535990	NM_001042663_intron_17_0_chr1_6535583_r	0	-
chr1	6536096	6537588	NM_001042663_intron_18_0_chr1_6536097_r	0	-
chr1	6537718	6556552	NM_001042663_intron_19_0_chr1_6537719_r	0	-
chr1	6556629	6557379	NM_001042663_intron_20_0_chr1_6556630_r	0	-
chr1	6527632	6527884	NM_001265592_intron_0_0_chr1_6527633_r	0	-
chr1	6528646	6529101	NM_001265592_intron_1_0_chr1_6528647_r	0	-
chr1	6529301	6529394	NM_001265592_intron_2_0_chr1_6529302_r	0	-
chr1	6529510	6529603	NM_001265592_intron_3_0_chr1_6529511_r	0	-
chr1	6529736	6530295	NM_001265592_intron_4_0_chr1_6529737_r	0	-
chr1	6530415	6530565	NM_001265592_intron_5_0_chr1_6530416_r	0	-
chr1	6530703	6530794	NM_001265592_intron_6_0_chr1_6530704_r	0	-
chr1	6530944	6531049	NM_001265592_intron_7_0_chr1_6530945_r	0	-
chr1	6531160	6531547	NM_001265592_intron_8_0_chr1_6531161_r	0	-
chr1	6531697	6531817	NM_001265592_intron_9_0_chr1_6531698_r	0	-
chr1	6531868	6532586	NM_001265592_intron_10_0_chr1_6531869_r	0	-
chr1	6532682	6533045	NM_001265592_intron_11_0_chr1_6532683_r	0	-
chr1	6533234	6533310	NM_001265592_intron_12_0_chr1_6533235_r	0	-
chr1	6533514	6534072	NM_001265592_intron_13_0_chr1_6533515_r	0	-
chr1	6534224	6534510	NM_001265592_intron_14_0_chr1_6534225_r	0	-
chr1	6534647	6535106	NM_001265592_intron_15_0_chr1_6534648_r	0	-
chr1	6535198	6535521	NM_001265592_intron_16_0_chr1_6535199_r	0	-
chr1	6535582	6535990	NM_001265592_intron_17_0_chr1_6535583_r	0	-
chr1	6536096	6537588	NM_001265592_intron_18_0_chr1_6536097_r	0	-
chr1	6537718	6556552	NM_001265592_intron_19_0_chr1_6537719_r	0	-
chr1	6556629	6557018	NM_001265592_intron_20_0_chr1_6556630_r	0	-
chr1	6845635	6880240	NM_001242701_intron_0_0_chr1_6845636_f	0	+
chr1	6880310	6885151	NM_001242701_intron_1_0_chr1_6880311_f	0	+
chr1	6885270	6947713	NM_001242701_intron_2_0_chr1_6885271_f	0	+
chr1	6845635	6885151	NR_038934_intron_0_0_chr1_6845636_f	0	+
chr1	6885270	6931816	NR_038934_intron_1_0_chr1_6885271_f	0	+
chr1	6931900	6947713	NR_038934_intron_2_0_chr1_6931901_f	0	+
chr1	6324755	6341161	NM_181864_intron_0_0_chr1_6324756_r	0	-
chr1	6341346	6354923	NM_181864_intron_1_0_chr1_6341347_r	0	-
chr1	6355040	6378551	NM_181864_intron_2_0_chr1_6355041_r	0	-
chr1	6378638	6387358	NM_181864_intron_3_0_chr1_6378639_r	0	-
chr1	6387473	6393536	NM_181864_intron_4_0_chr1_6387474_r	0	-
chr1	6393628	6399492	NM_181864_intron_5_0_chr1_6393629_r	0	-
chr1	6399649	6409808	NM_181864_intron_6_0_chr1_6399650_r	0	-
chr1	6409926	6445553	NM_181864_intron_7_0_chr1_6409927_r	0	-
chr1	6527632	6527884	NM_198681_intron_0_0_chr1_6527633_r	0	-
chr1	6528646	6529101	NM_198681_intron_1_0_chr1_6528647_r	0	-
chr1	6529301	6529394	NM_198681_intron_2_0_chr1_6529302_r	0	-
chr1	6529510	6529603	NM_198681_intron_3_0_chr1_6529511_r	0	-
chr1	6529736	6530295	NM_198681_intron_4_0_chr1_6529737_r	0	-
chr1	6530415	6530565	NM_198681_intron_5_0_chr1_6530416_r	0	-
chr1	6530703	6530794	NM_198681_intron_6_0_chr1_6530704_r	0	-
chr1	6530944	6531049	NM_198681_intron_7_0_chr1_6530945_r	0	-
chr1	6531160	6531547	NM_198681_intron_8_0_chr1_6531161_r	0	-
chr1	6531697	6531817	NM_198681_intron_9_0_chr1_6531698_r	0	-
chr1	6531868	6532586	NM_198681_intron_10_0_chr1_6531869_r	0	-
chr1	6532682	6533045	NM_198681_intron_11_0_chr1_6532683_r	0	-
chr1	6533234	6533310	NM_198681_intron_12_0_chr1_6533235_r	0	-
chr1	6533514	6534072	NM_198681_intron_13_0_chr1_6533515_r	0	-
chr1	6534224	6534510	NM_198681_intron_14_0_chr1_6534225_r	0	-
chr1	6534647	6535106	NM_198681_intron_15_0_chr1_6534648_r	0	-
chr1	6535198	6535521	NM_198681_intron_16_0_chr1_6535199_r	0	-
chr1	6535582	6535990	NM_198681_intron_17_0_chr1_6535583_r	0	-
chr1	6536096	6537588	NM_198681_intron_18_0_chr1_6536097_r	0	-
chr1	6537718	6556552	NM_198681_intron_19_0_chr1_6537719_r	0	-
chr1	6556629	6579504	NM_198681_intron_20_0_chr1_6556630_r	0	-
chr1	7729915	7730970	NM_001349625_intron_0_0_chr1_7729916_f	0	+
chr1	7731097	7737658	NM_001349625_intron_1_0_chr1_7731098_f	0	+
chr1	7737793	7792507	NM_001349625_intron_2_0_chr1_7737794_f	0	+
chr1	7792659	7796403	NM_001349625_intron_3_0_chr1_7792660_f	0	+
chr1	7796600	7796990	NM_001349625_intron_4_0_chr1_7796601_f	0	+
chr1	7797069	7797314	NM_001349625_intron_5_0_chr1_7797070_f	0	+
chr1	7797630	7798357	NM_001349625_intron_6_0_chr1_7797631_f	0	+
chr1	7798542	7804894	NM_001349625_intron_7_0_chr1_7798543_f	0	+
chr1	7805082	7805904	NM_001349625_intron_8_0_chr1_7805083_f	0	+
chr1	7806151	7807769	NM_001349625_intron_9_0_chr1_7806152_f	0	+
chr1	7807841	7811258	NM_001349625_intron_10_0_chr1_7807842_f	0	+
chr1	7811452	7812518	NM_001349625_intron_11_0_chr1_7811453_f	0	+
chr1	7812593	7815697	NM_001349625_intron_12_0_chr1_7812594_f	0	+
chr1	7815728	7826518	NM_001349625_intron_13_0_chr1_7815729_f	0	+
chr1	7980983	7993221	NM_001561_intron_0_0_chr1_7980984_r	0	-
chr1	7993356	7995072	NM_001561_intron_1_0_chr1_7993357_r	0	-
chr1	7995203	7997749	NM_001561_intron_2_0_chr1_7995204_r	0	-
chr1	7997816	7998252	NM_001561_intron_3_0_chr1_7997817_r	0	-
chr1	7998390	7998780	NM_001561_intron_4_0_chr1_7998391_r	0	-
chr1	7998888	7999954	NM_001561_intron_5_0_chr1_7998889_r	0	-
chr1	8000138	8000843	NM_001561_intron_6_0_chr1_8000139_r	0	-
chr1	8000993	8003198	NM_001561_intron_7_0_chr1_8000994_r	0	-
chr1	7729915	7730970	NM_001349617_intron_0_0_chr1_7729916_f	0	+
chr1	7731097	7737658	NM_001349617_intron_1_0_chr1_7731098_f	0	+
chr1	7737793	7792507	NM_001349617_intron_2_0_chr1_7737794_f	0	+
chr1	7792659	7796403	NM_001349617_intron_3_0_chr1_7792660_f	0	+
chr1	7796600	7796990	NM_001349617_intron_4_0_chr1_7796601_f	0	+
chr1	7797069	7797314	NM_001349617_intron_5_0_chr1_7797070_f	0	+
chr1	7797630	7798018	NM_001349617_intron_6_0_chr1_7797631_f	0	+
chr1	7798542	7804894	NM_001349617_intron_7_0_chr1_7798543_f	0	+
chr1	7805082	7805904	NM_001349617_intron_8_0_chr1_7805083_f	0	+
chr1	7806151	7807769	NM_001349617_intron_9_0_chr1_7806152_f	0	+
chr1	7807841	7811258	NM_001349617_intron_10_0_chr1_7807842_f	0	+
chr1	7811452	7812518	NM_001349617_intron_11_0_chr1_7811453_f	0	+
chr1	7812593	7815697	NM_001349617_intron_12_0_chr1_7812594_f	0	+
chr1	7815728	7826518	NM_001349617_intron_13_0_chr1_7815729_f	0	+
chr1	7729915	7730970	NM_001349620_intron_0_0_chr1_7729916_f	0	+
chr1	7731097	7737658	NM_001349620_intron_1_0_chr1_7731098_f	0	+
chr1	7737793	7792507	NM_001349620_intron_2_0_chr1_7737794_f	0	+
chr1	7792659	7796403	NM_001349620_intron_3_0_chr1_7792660_f	0	+
chr1	7796600	7796990	NM_001349620_intron_4_0_chr1_7796601_f	0	+
chr1	7797069	7797314	NM_001349620_intron_5_0_chr1_7797070_f	0	+
chr1	7797630	7798357	NM_001349620_intron_6_0_chr1_7797631_f	0	+
chr1	7798542	7804894	NM_001349620_intron_7_0_chr1_7798543_f	0	+
chr1	7805082	7805904	NM_001349620_intron_8_0_chr1_7805083_f	0	+
chr1	7806151	7807769	NM_001349620_intron_9_0_chr1_7806152_f	0	+
chr1	7807841	7809830	NM_001349620_intron_10_0_chr1_7807842_f	0	+
chr1	7809851	7811258	NM_001349620_intron_11_0_chr1_7809852_f	0	+
chr1	7811452	7812518	NM_001349620_intron_12_0_chr1_7811453_f	0	+
chr1	7812593	7815697	NM_001349620_intron_13_0_chr1_7812594_f	0	+
chr1	7815728	7826518	NM_001349620_intron_14_0_chr1_7815729_f	0	+
chr1	7844528	7844713	NM_001289861_intron_0_0_chr1_7844529_f	0	+
chr1	7845065	7845500	NM_001289861_intron_1_0_chr1_7845066_f	0	+
chr1	7845646	7846780	NM_001289861_intron_2_0_chr1_7845647_f	0	+
chr1	7846896	7848104	NM_001289861_intron_3_0_chr1_7846897_f	0	+
chr1	7848306	7854016	NM_001289861_intron_4_0_chr1_7848307_f	0	+
chr1	7854068	7858584	NM_001289861_intron_5_0_chr1_7854069_f	0	+
chr1	7858733	7861172	NM_001289861_intron_6_0_chr1_7858734_f	0	+
chr1	7861251	7863106	NM_001289861_intron_7_0_chr1_7861252_f	0	+
chr1	7863213	7863751	NM_001289861_intron_8_0_chr1_7863214_f	0	+
chr1	7863908	7868952	NM_001289861_intron_9_0_chr1_7863909_f	0	+
chr1	7869058	7869952	NM_001289861_intron_10_0_chr1_7869059_f	0	+
chr1	7870081	7870497	NM_001289861_intron_11_0_chr1_7870082_f	0	+
chr1	7870648	7879344	NM_001289861_intron_12_0_chr1_7870649_f	0	+
chr1	7879480	7880174	NM_001289861_intron_13_0_chr1_7879481_f	0	+
chr1	7880299	7880526	NM_001289861_intron_14_0_chr1_7880300_f	0	+
chr1	7880700	7886539	NM_001289861_intron_15_0_chr1_7880701_f	0	+
chr1	7886770	7887177	NM_001289861_intron_16_0_chr1_7886771_f	0	+
chr1	7887875	7889896	NM_001289861_intron_17_0_chr1_7887876_f	0	+
chr1	7890011	7890065	NM_001289861_intron_18_0_chr1_7890012_f	0	+
chr1	7890221	7895821	NM_001289861_intron_19_0_chr1_7890222_f	0	+
chr1	7896005	7897058	NM_001289861_intron_20_0_chr1_7896006_f	0	+
chr1	7897209	7902731	NM_001289861_intron_21_0_chr1_7897210_f	0	+
chr1	7844528	7844713	NM_001289862_intron_0_0_chr1_7844529_f	0	+
chr1	7845065	7845500	NM_001289862_intron_1_0_chr1_7845066_f	0	+
chr1	7845646	7846780	NM_001289862_intron_2_0_chr1_7845647_f	0	+
chr1	7846896	7848104	NM_001289862_intron_3_0_chr1_7846897_f	0	+
chr1	7848306	7854016	NM_001289862_intron_4_0_chr1_7848307_f	0	+
chr1	7854068	7858584	NM_001289862_intron_5_0_chr1_7854069_f	0	+
chr1	7858733	7861172	NM_001289862_intron_6_0_chr1_7858734_f	0	+
chr1	7861251	7863106	NM_001289862_intron_7_0_chr1_7861252_f	0	+
chr1	7863213	7863751	NM_001289862_intron_8_0_chr1_7863214_f	0	+
chr1	7863908	7868952	NM_001289862_intron_9_0_chr1_7863909_f	0	+
chr1	7869058	7869952	NM_001289862_intron_10_0_chr1_7869059_f	0	+
chr1	7870081	7870497	NM_001289862_intron_11_0_chr1_7870082_f	0	+
chr1	7870648	7879344	NM_001289862_intron_12_0_chr1_7870649_f	0	+
chr1	7879480	7880174	NM_001289862_intron_13_0_chr1_7879481_f	0	+
chr1	7880299	7880526	NM_001289862_intron_14_0_chr1_7880300_f	0	+
chr1	7880700	7886539	NM_001289862_intron_15_0_chr1_7880701_f	0	+
chr1	7886770	7887177	NM_001289862_intron_16_0_chr1_7886771_f	0	+
chr1	7887875	7889893	NM_001289862_intron_17_0_chr1_7887876_f	0	+
chr1	7890221	7895821	NM_001289862_intron_18_0_chr1_7890222_f	0	+
chr1	7896005	7897058	NM_001289862_intron_19_0_chr1_7896006_f	0	+
chr1	7897209	7902731	NM_001289862_intron_20_0_chr1_7897210_f	0	+
chr1	7729915	7730970	NM_001349614_intron_0_0_chr1_7729916_f	0	+
chr1	7731097	7737658	NM_001349614_intron_1_0_chr1_7731098_f	0	+
chr1	7737793	7792507	NM_001349614_intron_2_0_chr1_7737794_f	0	+
chr1	7792659	7796403	NM_001349614_intron_3_0_chr1_7792660_f	0	+
chr1	7796600	7796990	NM_001349614_intron_4_0_chr1_7796601_f	0	+
chr1	7797069	7797314	NM_001349614_intron_5_0_chr1_7797070_f	0	+
chr1	7797630	7798018	NM_001349614_intron_6_0_chr1_7797631_f	0	+
chr1	7798542	7804894	NM_001349614_intron_7_0_chr1_7798543_f	0	+
chr1	7805082	7805904	NM_001349614_intron_8_0_chr1_7805083_f	0	+
chr1	7806151	7807769	NM_001349614_intron_9_0_chr1_7806152_f	0	+
chr1	7807841	7809830	NM_001349614_intron_10_0_chr1_7807842_f	0	+
chr1	7809851	7811258	NM_001349614_intron_11_0_chr1_7809852_f	0	+
chr1	7811452	7812518	NM_001349614_intron_12_0_chr1_7811453_f	0	+
chr1	7812593	7826518	NM_001349614_intron_13_0_chr1_7812594_f	0	+
chr1	7844528	7844713	NM_016831_intron_0_0_chr1_7844529_f	0	+
chr1	7845065	7845500	NM_016831_intron_1_0_chr1_7845066_f	0	+
chr1	7845646	7846780	NM_016831_intron_2_0_chr1_7845647_f	0	+
chr1	7846896	7848104	NM_016831_intron_3_0_chr1_7846897_f	0	+
chr1	7848306	7854019	NM_016831_intron_4_0_chr1_7848307_f	0	+
chr1	7854068	7858584	NM_016831_intron_5_0_chr1_7854069_f	0	+
chr1	7858733	7861172	NM_016831_intron_6_0_chr1_7858734_f	0	+
chr1	7861251	7863106	NM_016831_intron_7_0_chr1_7861252_f	0	+
chr1	7863213	7863751	NM_016831_intron_8_0_chr1_7863214_f	0	+
chr1	7863908	7868952	NM_016831_intron_9_0_chr1_7863909_f	0	+
chr1	7869058	7869952	NM_016831_intron_10_0_chr1_7869059_f	0	+
chr1	7870081	7870497	NM_016831_intron_11_0_chr1_7870082_f	0	+
chr1	7870627	7879344	NM_016831_intron_12_0_chr1_7870628_f	0	+
chr1	7879480	7880174	NM_016831_intron_13_0_chr1_7879481_f	0	+
chr1	7880299	7880526	NM_016831_intron_14_0_chr1_7880300_f	0	+
chr1	7880700	7886539	NM_016831_intron_15_0_chr1_7880701_f	0	+
chr1	7886770	7887177	NM_016831_intron_16_0_chr1_7886771_f	0	+
chr1	7887875	7889896	NM_016831_intron_17_0_chr1_7887876_f	0	+
chr1	7890221	7895821	NM_016831_intron_18_0_chr1_7890222_f	0	+
chr1	7896005	7897058	NM_016831_intron_19_0_chr1_7896006_f	0	+
chr1	7897209	7902731	NM_016831_intron_20_0_chr1_7897210_f	0	+
chr1	7844528	7844713	NM_001289864_intron_0_0_chr1_7844529_f	0	+
chr1	7845065	7845500	NM_001289864_intron_1_0_chr1_7845066_f	0	+
chr1	7845646	7846780	NM_001289864_intron_2_0_chr1_7845647_f	0	+
chr1	7846896	7848104	NM_001289864_intron_3_0_chr1_7846897_f	0	+
chr1	7848306	7854019	NM_001289864_intron_4_0_chr1_7848307_f	0	+
chr1	7854068	7858520	NM_001289864_intron_5_0_chr1_7854069_f	0	+
chr1	7858733	7861172	NM_001289864_intron_6_0_chr1_7858734_f	0	+
chr1	7861251	7863106	NM_001289864_intron_7_0_chr1_7861252_f	0	+
chr1	7863213	7863751	NM_001289864_intron_8_0_chr1_7863214_f	0	+
chr1	7863908	7868952	NM_001289864_intron_9_0_chr1_7863909_f	0	+
chr1	7869058	7869952	NM_001289864_intron_10_0_chr1_7869059_f	0	+
chr1	7870081	7870497	NM_001289864_intron_11_0_chr1_7870082_f	0	+
chr1	7870648	7879344	NM_001289864_intron_12_0_chr1_7870649_f	0	+
chr1	7879480	7880174	NM_001289864_intron_13_0_chr1_7879481_f	0	+
chr1	7880299	7880526	NM_001289864_intron_14_0_chr1_7880300_f	0	+
chr1	7880700	7886539	NM_001289864_intron_15_0_chr1_7880701_f	0	+
chr1	7886770	7887177	NM_001289864_intron_16_0_chr1_7886771_f	0	+
chr1	7887875	7889896	NM_001289864_intron_17_0_chr1_7887876_f	0	+
chr1	7890221	7895821	NM_001289864_intron_18_0_chr1_7890222_f	0	+
chr1	7896005	7897058	NM_001289864_intron_19_0_chr1_7896006_f	0	+
chr1	7897209	7902731	NM_001289864_intron_20_0_chr1_7897210_f	0	+
chr1	7844528	7844713	NM_001289863_intron_0_0_chr1_7844529_f	0	+
chr1	7845065	7845500	NM_001289863_intron_1_0_chr1_7845066_f	0	+
chr1	7845646	7846780	NM_001289863_intron_2_0_chr1_7845647_f	0	+
chr1	7846896	7848104	NM_001289863_intron_3_0_chr1_7846897_f	0	+
chr1	7848306	7854016	NM_001289863_intron_4_0_chr1_7848307_f	0	+
chr1	7854068	7858584	NM_001289863_intron_5_0_chr1_7854069_f	0	+
chr1	7858733	7861172	NM_001289863_intron_6_0_chr1_7858734_f	0	+
chr1	7861251	7863106	NM_001289863_intron_7_0_chr1_7861252_f	0	+
chr1	7863213	7863751	NM_001289863_intron_8_0_chr1_7863214_f	0	+
chr1	7863908	7868952	NM_001289863_intron_9_0_chr1_7863909_f	0	+
chr1	7869058	7869952	NM_001289863_intron_10_0_chr1_7869059_f	0	+
chr1	7870081	7870497	NM_001289863_intron_11_0_chr1_7870082_f	0	+
chr1	7870627	7879344	NM_001289863_intron_12_0_chr1_7870628_f	0	+
chr1	7879480	7880174	NM_001289863_intron_13_0_chr1_7879481_f	0	+
chr1	7880299	7880526	NM_001289863_intron_14_0_chr1_7880300_f	0	+
chr1	7880700	7886539	NM_001289863_intron_15_0_chr1_7880701_f	0	+
chr1	7886770	7887177	NM_001289863_intron_16_0_chr1_7886771_f	0	+
chr1	7887875	7889896	NM_001289863_intron_17_0_chr1_7887876_f	0	+
chr1	7890011	7890065	NM_001289863_intron_18_0_chr1_7890012_f	0	+
chr1	7890221	7895821	NM_001289863_intron_19_0_chr1_7890222_f	0	+
chr1	7896005	7897058	NM_001289863_intron_20_0_chr1_7896006_f	0	+
chr1	7897209	7902731	NM_001289863_intron_21_0_chr1_7897210_f	0	+
chr1	7729915	7730970	NM_001349623_intron_0_0_chr1_7729916_f	0	+
chr1	7731097	7737658	NM_001349623_intron_1_0_chr1_7731098_f	0	+
chr1	7737793	7792507	NM_001349623_intron_2_0_chr1_7737794_f	0	+
chr1	7792659	7796403	NM_001349623_intron_3_0_chr1_7792660_f	0	+
chr1	7796600	7796990	NM_001349623_intron_4_0_chr1_7796601_f	0	+
chr1	7797069	7797314	NM_001349623_intron_5_0_chr1_7797070_f	0	+
chr1	7797630	7798357	NM_001349623_intron_6_0_chr1_7797631_f	0	+
chr1	7798542	7804894	NM_001349623_intron_7_0_chr1_7798543_f	0	+
chr1	7805082	7805904	NM_001349623_intron_8_0_chr1_7805083_f	0	+
chr1	7806151	7807769	NM_001349623_intron_9_0_chr1_7806152_f	0	+
chr1	7807841	7811258	NM_001349623_intron_10_0_chr1_7807842_f	0	+
chr1	7811452	7812518	NM_001349623_intron_11_0_chr1_7811453_f	0	+
chr1	7812593	7826518	NM_001349623_intron_12_0_chr1_7812594_f	0	+
chr1	7729915	7730970	NM_001349621_intron_0_0_chr1_7729916_f	0	+
chr1	7731097	7737658	NM_001349621_intron_1_0_chr1_7731098_f	0	+
chr1	7737793	7792507	NM_001349621_intron_2_0_chr1_7737794_f	0	+
chr1	7792659	7796403	NM_001349621_intron_3_0_chr1_7792660_f	0	+
chr1	7796600	7796990	NM_001349621_intron_4_0_chr1_7796601_f	0	+
chr1	7797069	7797314	NM_001349621_intron_5_0_chr1_7797070_f	0	+
chr1	7797630	7798357	NM_001349621_intron_6_0_chr1_7797631_f	0	+
chr1	7798542	7804894	NM_001349621_intron_7_0_chr1_7798543_f	0	+
chr1	7805082	7805904	NM_001349621_intron_8_0_chr1_7805083_f	0	+
chr1	7806151	7807769	NM_001349621_intron_9_0_chr1_7806152_f	0	+
chr1	7807841	7809830	NM_001349621_intron_10_0_chr1_7807842_f	0	+
chr1	7809851	7811258	NM_001349621_intron_11_0_chr1_7809852_f	0	+
chr1	7811452	7812518	NM_001349621_intron_12_0_chr1_7811453_f	0	+
chr1	7812593	7826518	NM_001349621_intron_13_0_chr1_7812594_f	0	+
chr1	9164693	9165544	NM_024980_intron_0_0_chr1_9164694_r	0	-
chr1	9165739	9171334	NM_024980_intron_1_0_chr1_9165740_r	0	-
chr1	9171548	9188703	NM_024980_intron_2_0_chr1_9171549_r	0	-
chr1	8415180	8415478	NM_012102_intron_0_0_chr1_8415181_r	0	-
chr1	8415659	8416159	NM_012102_intron_1_0_chr1_8415660_r	0	-
chr1	8416306	8418255	NM_012102_intron_2_0_chr1_8416307_r	0	-
chr1	8418976	8419823	NM_012102_intron_3_0_chr1_8418977_r	0	-
chr1	8420046	8420171	NM_012102_intron_4_0_chr1_8420047_r	0	-
chr1	8421550	8421822	NM_012102_intron_5_0_chr1_8421551_r	0	-
chr1	8421936	8422742	NM_012102_intron_6_0_chr1_8421937_r	0	-
chr1	8422904	8424115	NM_012102_intron_7_0_chr1_8422905_r	0	-
chr1	8424315	8424805	NM_012102_intron_8_0_chr1_8424316_r	0	-
chr1	8424898	8425871	NM_012102_intron_9_0_chr1_8424899_r	0	-
chr1	8426034	8482786	NM_012102_intron_10_0_chr1_8426035_r	0	-
chr1	8482867	8525984	NM_012102_intron_11_0_chr1_8482868_r	0	-
chr1	8526083	8555122	NM_012102_intron_12_0_chr1_8526084_r	0	-
chr1	8555222	8557464	NM_012102_intron_13_0_chr1_8555223_r	0	-
chr1	8557589	8568685	NM_012102_intron_14_0_chr1_8557590_r	0	-
chr1	8568734	8601272	NM_012102_intron_15_0_chr1_8568735_r	0	-
chr1	8601377	8616533	NM_012102_intron_16_0_chr1_8601378_r	0	-
chr1	8616630	8617476	NM_012102_intron_17_0_chr1_8616631_r	0	-
chr1	8617582	8674619	NM_012102_intron_18_0_chr1_8617583_r	0	-
chr1	8674745	8684368	NM_012102_intron_19_0_chr1_8674746_r	0	-
chr1	8684439	8716031	NM_012102_intron_20_0_chr1_8684440_r	0	-
chr1	8716500	8852462	NM_012102_intron_21_0_chr1_8716501_r	0	-
chr1	8852647	8877218	NM_012102_intron_22_0_chr1_8852648_r	0	-
chr1	9300077	9304983	NM_001282587_intron_0_0_chr1_9300078_f	0	+
chr1	9305620	9307024	NM_001282587_intron_1_0_chr1_9305621_f	0	+
chr1	9307142	9322117	NM_001282587_intron_2_0_chr1_9307143_f	0	+
chr1	9322387	9323567	NM_001282587_intron_3_0_chr1_9322388_f	0	+
chr1	9295125	9304983	NM_004285_intron_0_0_chr1_9295126_f	0	+
chr1	9305620	9307024	NM_004285_intron_1_0_chr1_9305621_f	0	+
chr1	9307142	9322117	NM_004285_intron_2_0_chr1_9307143_f	0	+
chr1	9322387	9323567	NM_004285_intron_3_0_chr1_9322388_f	0	+
chr1	8415180	8415478	NM_001042681_intron_0_0_chr1_8415181_r	0	-
chr1	8415659	8416159	NM_001042681_intron_1_0_chr1_8415660_r	0	-
chr1	8416306	8418255	NM_001042681_intron_2_0_chr1_8416307_r	0	-
chr1	8418976	8419823	NM_001042681_intron_3_0_chr1_8418977_r	0	-
chr1	8420046	8420171	NM_001042681_intron_4_0_chr1_8420047_r	0	-
chr1	8421550	8421822	NM_001042681_intron_5_0_chr1_8421551_r	0	-
chr1	8421936	8422742	NM_001042681_intron_6_0_chr1_8421937_r	0	-
chr1	8422904	8424115	NM_001042681_intron_7_0_chr1_8422905_r	0	-
chr1	8424315	8424805	NM_001042681_intron_8_0_chr1_8424316_r	0	-
chr1	8424898	8425871	NM_001042681_intron_9_0_chr1_8424899_r	0	-
chr1	8426034	8482786	NM_001042681_intron_10_0_chr1_8426035_r	0	-
chr1	8482867	8525984	NM_001042681_intron_11_0_chr1_8482868_r	0	-
chr1	8526083	8555122	NM_001042681_intron_12_0_chr1_8526084_r	0	-
chr1	8555222	8557464	NM_001042681_intron_13_0_chr1_8555223_r	0	-
chr1	8557589	8568685	NM_001042681_intron_14_0_chr1_8557590_r	0	-
chr1	8568734	8601272	NM_001042681_intron_15_0_chr1_8568735_r	0	-
chr1	8601377	8616533	NM_001042681_intron_16_0_chr1_8601378_r	0	-
chr1	8616630	8617476	NM_001042681_intron_17_0_chr1_8616631_r	0	-
chr1	8617582	8674619	NM_001042681_intron_18_0_chr1_8617583_r	0	-
chr1	8674745	8684368	NM_001042681_intron_19_0_chr1_8674746_r	0	-
chr1	8684439	8716031	NM_001042681_intron_20_0_chr1_8684440_r	0	-
chr1	8716500	8877218	NM_001042681_intron_21_0_chr1_8716501_r	0	-
chr1	10093752	10132085	NM_006048_intron_0_0_chr1_10093753_f	0	+
chr1	10132272	10155518	NM_006048_intron_1_0_chr1_10132273_f	0	+
chr1	10155654	10161165	NM_006048_intron_2_0_chr1_10155655_f	0	+
chr1	10161253	10163005	NM_006048_intron_3_0_chr1_10161254_f	0	+
chr1	10163150	10165573	NM_006048_intron_4_0_chr1_10163151_f	0	+
chr1	10165802	10177516	NM_006048_intron_5_0_chr1_10165803_f	0	+
chr1	10177658	10179570	NM_006048_intron_6_0_chr1_10177659_f	0	+
chr1	10179671	10182019	NM_006048_intron_7_0_chr1_10179672_f	0	+
chr1	10182134	10186851	NM_006048_intron_8_0_chr1_10182135_f	0	+
chr1	10186935	10189449	NM_006048_intron_9_0_chr1_10186936_f	0	+
chr1	10189506	10190557	NM_006048_intron_10_0_chr1_10189507_f	0	+
chr1	10190674	10190772	NM_006048_intron_11_0_chr1_10190675_f	0	+
chr1	10190871	10192426	NM_006048_intron_12_0_chr1_10190872_f	0	+
chr1	10192540	10195045	NM_006048_intron_13_0_chr1_10192541_f	0	+
chr1	10195244	10197124	NM_006048_intron_14_0_chr1_10195245_f	0	+
chr1	10197263	10204997	NM_006048_intron_15_0_chr1_10197264_f	0	+
chr1	10205097	10207020	NM_006048_intron_16_0_chr1_10205098_f	0	+
chr1	10207148	10209241	NM_006048_intron_17_0_chr1_10207149_f	0	+
chr1	10209340	10211383	NM_006048_intron_18_0_chr1_10209341_f	0	+
chr1	10211619	10218413	NM_006048_intron_19_0_chr1_10211620_f	0	+
chr1	10218540	10221199	NM_006048_intron_20_0_chr1_10218541_f	0	+
chr1	10221344	10228193	NM_006048_intron_21_0_chr1_10221345_f	0	+
chr1	10228328	10231195	NM_006048_intron_22_0_chr1_10228329_f	0	+
chr1	10231387	10238701	NM_006048_intron_23_0_chr1_10231388_f	0	+
chr1	10238876	10239473	NM_006048_intron_24_0_chr1_10238877_f	0	+
chr1	10239620	10239952	NM_006048_intron_25_0_chr1_10239621_f	0	+
chr1	9790763	9791263	NM_001302883_intron_0_0_chr1_9790764_r	0	-
chr1	9791448	9791818	NM_001302883_intron_1_0_chr1_9791449_r	0	-
chr1	9791954	9793458	NM_001302883_intron_2_0_chr1_9791955_r	0	-
chr1	9793604	9794029	NM_001302883_intron_3_0_chr1_9793605_r	0	-
chr1	9794200	9795005	NM_001302883_intron_4_0_chr1_9794201_r	0	-
chr1	9795232	9795524	NM_001302883_intron_5_0_chr1_9795233_r	0	-
chr1	9795673	9795942	NM_001302883_intron_6_0_chr1_9795674_r	0	-
chr1	9796100	9801151	NM_001302883_intron_7_0_chr1_9796101_r	0	-
chr1	9801314	9803941	NM_001302883_intron_8_0_chr1_9801315_r	0	-
chr1	9804063	9804452	NM_001302883_intron_9_0_chr1_9804064_r	0	-
chr1	9804701	9809518	NM_001302883_intron_10_0_chr1_9804702_r	0	-
chr1	9809704	9809821	NM_001302883_intron_11_0_chr1_9809705_r	0	-
chr1	9809971	9811530	NM_001302883_intron_12_0_chr1_9809972_r	0	-
chr1	9811739	9815171	NM_001302883_intron_13_0_chr1_9811740_r	0	-
chr1	9815367	9816538	NM_001302883_intron_14_0_chr1_9815368_r	0	-
chr1	9816568	9833329	NM_001302883_intron_15_0_chr1_9816569_r	0	-
chr1	9833452	9883700	NM_001302883_intron_16_0_chr1_9833453_r	0	-
chr1	10271796	10292307	NM_001365952_intron_0_0_chr1_10271797_f	0	+
chr1	10292492	10316304	NM_001365952_intron_1_0_chr1_10292493_f	0	+
chr1	10316381	10318550	NM_001365952_intron_2_0_chr1_10316382_f	0	+
chr1	10318730	10321962	NM_001365952_intron_3_0_chr1_10318731_f	0	+
chr1	10322028	10327437	NM_001365952_intron_4_0_chr1_10322029_f	0	+
chr1	10327616	10328209	NM_001365952_intron_5_0_chr1_10327617_f	0	+
chr1	10328321	10331559	NM_001365952_intron_6_0_chr1_10328322_f	0	+
chr1	10331637	10332298	NM_001365952_intron_7_0_chr1_10331638_f	0	+
chr1	10332364	10333071	NM_001365952_intron_8_0_chr1_10332365_f	0	+
chr1	10333089	10335485	NM_001365952_intron_9_0_chr1_10333090_f	0	+
chr1	10335561	10336378	NM_001365952_intron_10_0_chr1_10335562_f	0	+
chr1	10336457	10338043	NM_001365952_intron_11_0_chr1_10336458_f	0	+
chr1	10338186	10339154	NM_001365952_intron_12_0_chr1_10338187_f	0	+
chr1	10339196	10342379	NM_001365952_intron_13_0_chr1_10339197_f	0	+
chr1	10342591	10351139	NM_001365952_intron_14_0_chr1_10342592_f	0	+
chr1	10351219	10352104	NM_001365952_intron_15_0_chr1_10351220_f	0	+
chr1	10352180	10355143	NM_001365952_intron_16_0_chr1_10352181_f	0	+
chr1	10355223	10355717	NM_001365952_intron_17_0_chr1_10355224_f	0	+
chr1	10355824	10356639	NM_001365952_intron_18_0_chr1_10355825_f	0	+
chr1	10356723	10356954	NM_001365952_intron_19_0_chr1_10356724_f	0	+
chr1	10357135	10357231	NM_001365952_intron_20_0_chr1_10357136_f	0	+
chr1	10357304	10380100	NM_001365952_intron_21_0_chr1_10357305_f	0	+
chr1	10380194	10381766	NM_001365952_intron_22_0_chr1_10380195_f	0	+
chr1	10381915	10383941	NM_001365952_intron_23_0_chr1_10381916_f	0	+
chr1	10384120	10384815	NM_001365952_intron_24_0_chr1_10384121_f	0	+
chr1	10384953	10386168	NM_001365952_intron_25_0_chr1_10384954_f	0	+
chr1	10386417	10394577	NM_001365952_intron_26_0_chr1_10386418_f	0	+
chr1	10394696	10396714	NM_001365952_intron_27_0_chr1_10394697_f	0	+
chr1	10396800	10397131	NM_001365952_intron_28_0_chr1_10396801_f	0	+
chr1	10397261	10397428	NM_001365952_intron_29_0_chr1_10397262_f	0	+
chr1	10397591	10399826	NM_001365952_intron_30_0_chr1_10397592_f	0	+
chr1	10399917	10402107	NM_001365952_intron_31_0_chr1_10399918_f	0	+
chr1	10402226	10403289	NM_001365952_intron_32_0_chr1_10402227_f	0	+
chr1	10403345	10405902	NM_001365952_intron_33_0_chr1_10403346_f	0	+
chr1	10406011	10407818	NM_001365952_intron_34_0_chr1_10406012_f	0	+
chr1	10407885	10408706	NM_001365952_intron_35_0_chr1_10407886_f	0	+
chr1	10408791	10412688	NM_001365952_intron_36_0_chr1_10408792_f	0	+
chr1	10412794	10420986	NM_001365952_intron_37_0_chr1_10412795_f	0	+
chr1	10421101	10421749	NM_001365952_intron_38_0_chr1_10421102_f	0	+
chr1	10421883	10423340	NM_001365952_intron_39_0_chr1_10421884_f	0	+
chr1	10423402	10425157	NM_001365952_intron_40_0_chr1_10423403_f	0	+
chr1	10425303	10425466	NM_001365952_intron_41_0_chr1_10425304_f	0	+
chr1	10425706	10428524	NM_001365952_intron_42_0_chr1_10425707_f	0	+
chr1	10428596	10431198	NM_001365952_intron_43_0_chr1_10428597_f	0	+
chr1	10431320	10434373	NM_001365952_intron_44_0_chr1_10431321_f	0	+
chr1	10434523	10434911	NM_001365952_intron_45_0_chr1_10434524_f	0	+
chr1	10435104	10435312	NM_001365952_intron_46_0_chr1_10435105_f	0	+
chr1	10435431	10436602	NM_001365952_intron_47_0_chr1_10435432_f	0	+
chr1	9910834	9931244	NM_020248_intron_0_0_chr1_9910835_r	0	-
chr1	9931335	9932026	NM_020248_intron_1_0_chr1_9931336_r	0	-
chr1	9932146	9937962	NM_020248_intron_2_0_chr1_9932147_r	0	-
chr1	9938047	9943762	NM_020248_intron_3_0_chr1_9938048_r	0	-
chr1	9943796	9970152	NM_020248_intron_4_0_chr1_9943797_r	0	-
chr1	10291055	10292307	NM_001365953_intron_0_0_chr1_10291056_f	0	+
chr1	10292492	10316304	NM_001365953_intron_1_0_chr1_10292493_f	0	+
chr1	10316381	10318550	NM_001365953_intron_2_0_chr1_10316382_f	0	+
chr1	10318730	10321962	NM_001365953_intron_3_0_chr1_10318731_f	0	+
chr1	10322028	10327437	NM_001365953_intron_4_0_chr1_10322029_f	0	+
chr1	10327616	10328209	NM_001365953_intron_5_0_chr1_10327617_f	0	+
chr1	10328321	10331559	NM_001365953_intron_6_0_chr1_10328322_f	0	+
chr1	10331637	10332298	NM_001365953_intron_7_0_chr1_10331638_f	0	+
chr1	10332364	10335485	NM_001365953_intron_8_0_chr1_10332365_f	0	+
chr1	10335561	10336378	NM_001365953_intron_9_0_chr1_10335562_f	0	+
chr1	10336457	10338043	NM_001365953_intron_10_0_chr1_10336458_f	0	+
chr1	10338186	10342457	NM_001365953_intron_11_0_chr1_10338187_f	0	+
chr1	10342591	10351139	NM_001365953_intron_12_0_chr1_10342592_f	0	+
chr1	10351219	10352104	NM_001365953_intron_13_0_chr1_10351220_f	0	+
chr1	10352180	10355143	NM_001365953_intron_14_0_chr1_10352181_f	0	+
chr1	10355223	10355717	NM_001365953_intron_15_0_chr1_10355224_f	0	+
chr1	10355824	10356639	NM_001365953_intron_16_0_chr1_10355825_f	0	+
chr1	10356723	10356954	NM_001365953_intron_17_0_chr1_10356724_f	0	+
chr1	10357135	10357231	NM_001365953_intron_18_0_chr1_10357136_f	0	+
chr1	10357304	10363220	NM_001365953_intron_19_0_chr1_10357305_f	0	+
chr1	10270936	10292307	NM_015074_intron_0_0_chr1_10270937_f	0	+
chr1	10292492	10316304	NM_015074_intron_1_0_chr1_10292493_f	0	+
chr1	10316381	10318550	NM_015074_intron_2_0_chr1_10316382_f	0	+
chr1	10318730	10321962	NM_015074_intron_3_0_chr1_10318731_f	0	+
chr1	10322028	10327437	NM_015074_intron_4_0_chr1_10322029_f	0	+
chr1	10327616	10328209	NM_015074_intron_5_0_chr1_10327617_f	0	+
chr1	10328321	10331559	NM_015074_intron_6_0_chr1_10328322_f	0	+
chr1	10331637	10332298	NM_015074_intron_7_0_chr1_10331638_f	0	+
chr1	10332364	10335485	NM_015074_intron_8_0_chr1_10332365_f	0	+
chr1	10335561	10336378	NM_015074_intron_9_0_chr1_10335562_f	0	+
chr1	10336457	10338043	NM_015074_intron_10_0_chr1_10336458_f	0	+
chr1	10338186	10342457	NM_015074_intron_11_0_chr1_10338187_f	0	+
chr1	10342591	10351139	NM_015074_intron_12_0_chr1_10342592_f	0	+
chr1	10351219	10352104	NM_015074_intron_13_0_chr1_10351220_f	0	+
chr1	10352180	10355143	NM_015074_intron_14_0_chr1_10352181_f	0	+
chr1	10355223	10355717	NM_015074_intron_15_0_chr1_10355224_f	0	+
chr1	10355824	10356639	NM_015074_intron_16_0_chr1_10355825_f	0	+
chr1	10356723	10356954	NM_015074_intron_17_0_chr1_10356724_f	0	+
chr1	10357135	10357231	NM_015074_intron_18_0_chr1_10357136_f	0	+
chr1	10357304	10380100	NM_015074_intron_19_0_chr1_10357305_f	0	+
chr1	10380194	10381766	NM_015074_intron_20_0_chr1_10380195_f	0	+
chr1	10381915	10383941	NM_015074_intron_21_0_chr1_10381916_f	0	+
chr1	10384120	10384815	NM_015074_intron_22_0_chr1_10384121_f	0	+
chr1	10384953	10386168	NM_015074_intron_23_0_chr1_10384954_f	0	+
chr1	10386417	10394577	NM_015074_intron_24_0_chr1_10386418_f	0	+
chr1	10394696	10396714	NM_015074_intron_25_0_chr1_10394697_f	0	+
chr1	10396800	10397131	NM_015074_intron_26_0_chr1_10396801_f	0	+
chr1	10397261	10397428	NM_015074_intron_27_0_chr1_10397262_f	0	+
chr1	10397591	10399826	NM_015074_intron_28_0_chr1_10397592_f	0	+
chr1	10399917	10402107	NM_015074_intron_29_0_chr1_10399918_f	0	+
chr1	10402226	10403289	NM_015074_intron_30_0_chr1_10402227_f	0	+
chr1	10403345	10405902	NM_015074_intron_31_0_chr1_10403346_f	0	+
chr1	10406011	10407818	NM_015074_intron_32_0_chr1_10406012_f	0	+
chr1	10407885	10408706	NM_015074_intron_33_0_chr1_10407886_f	0	+
chr1	10408791	10412688	NM_015074_intron_34_0_chr1_10408792_f	0	+
chr1	10412794	10420986	NM_015074_intron_35_0_chr1_10412795_f	0	+
chr1	10421101	10421749	NM_015074_intron_36_0_chr1_10421102_f	0	+
chr1	10421883	10423340	NM_015074_intron_37_0_chr1_10421884_f	0	+
chr1	10423402	10425157	NM_015074_intron_38_0_chr1_10423403_f	0	+
chr1	10425303	10425466	NM_015074_intron_39_0_chr1_10425304_f	0	+
chr1	10425706	10428524	NM_015074_intron_40_0_chr1_10425707_f	0	+
chr1	10428596	10431198	NM_015074_intron_41_0_chr1_10428597_f	0	+
chr1	10431320	10434373	NM_015074_intron_42_0_chr1_10431321_f	0	+
chr1	10434523	10434911	NM_015074_intron_43_0_chr1_10434524_f	0	+
chr1	10435104	10435312	NM_015074_intron_44_0_chr1_10435105_f	0	+
chr1	10435431	10436602	NM_015074_intron_45_0_chr1_10435432_f	0	+
chr1	9790763	9791263	NM_001009566_intron_0_0_chr1_9790764_r	0	-
chr1	9791448	9791818	NM_001009566_intron_1_0_chr1_9791449_r	0	-
chr1	9791954	9793458	NM_001009566_intron_2_0_chr1_9791955_r	0	-
chr1	9793604	9794029	NM_001009566_intron_3_0_chr1_9793605_r	0	-
chr1	9794200	9795005	NM_001009566_intron_4_0_chr1_9794201_r	0	-
chr1	9795232	9795524	NM_001009566_intron_5_0_chr1_9795233_r	0	-
chr1	9795673	9795942	NM_001009566_intron_6_0_chr1_9795674_r	0	-
chr1	9796100	9797555	NM_001009566_intron_7_0_chr1_9796101_r	0	-
chr1	9797612	9801151	NM_001009566_intron_8_0_chr1_9797613_r	0	-
chr1	9801314	9803941	NM_001009566_intron_9_0_chr1_9801315_r	0	-
chr1	9804063	9804452	NM_001009566_intron_10_0_chr1_9804064_r	0	-
chr1	9804701	9809518	NM_001009566_intron_11_0_chr1_9804702_r	0	-
chr1	9809704	9809821	NM_001009566_intron_12_0_chr1_9809705_r	0	-
chr1	9809971	9811530	NM_001009566_intron_13_0_chr1_9809972_r	0	-
chr1	9811739	9815171	NM_001009566_intron_14_0_chr1_9811740_r	0	-
chr1	9815367	9816538	NM_001009566_intron_15_0_chr1_9815368_r	0	-
chr1	9816568	9833329	NM_001009566_intron_16_0_chr1_9816569_r	0	-
chr1	9833452	9883700	NM_001009566_intron_17_0_chr1_9833453_r	0	-
chr1	9790763	9791263	NM_014944_intron_0_0_chr1_9790764_r	0	-
chr1	9791448	9791818	NM_014944_intron_1_0_chr1_9791449_r	0	-
chr1	9791954	9793458	NM_014944_intron_2_0_chr1_9791955_r	0	-
chr1	9793604	9794029	NM_014944_intron_3_0_chr1_9793605_r	0	-
chr1	9794200	9795005	NM_014944_intron_4_0_chr1_9794201_r	0	-
chr1	9795232	9795524	NM_014944_intron_5_0_chr1_9795233_r	0	-
chr1	9795673	9795942	NM_014944_intron_6_0_chr1_9795674_r	0	-
chr1	9796100	9797555	NM_014944_intron_7_0_chr1_9796101_r	0	-
chr1	9797612	9801151	NM_014944_intron_8_0_chr1_9797613_r	0	-
chr1	9801314	9803941	NM_014944_intron_9_0_chr1_9801315_r	0	-
chr1	9804063	9804452	NM_014944_intron_10_0_chr1_9804064_r	0	-
chr1	9804701	9809518	NM_014944_intron_11_0_chr1_9804702_r	0	-
chr1	9809704	9809821	NM_014944_intron_12_0_chr1_9809705_r	0	-
chr1	9809971	9811530	NM_014944_intron_13_0_chr1_9809972_r	0	-
chr1	9811739	9815171	NM_014944_intron_14_0_chr1_9811740_r	0	-
chr1	9815367	9833329	NM_014944_intron_15_0_chr1_9815368_r	0	-
chr1	9833452	9883700	NM_014944_intron_16_0_chr1_9833453_r	0	-
chr1	10270936	10292307	NM_001365951_intron_0_0_chr1_10270937_f	0	+
chr1	10292492	10316304	NM_001365951_intron_1_0_chr1_10292493_f	0	+
chr1	10316381	10318550	NM_001365951_intron_2_0_chr1_10316382_f	0	+
chr1	10318730	10321962	NM_001365951_intron_3_0_chr1_10318731_f	0	+
chr1	10322028	10327437	NM_001365951_intron_4_0_chr1_10322029_f	0	+
chr1	10327616	10328209	NM_001365951_intron_5_0_chr1_10327617_f	0	+
chr1	10328321	10331559	NM_001365951_intron_6_0_chr1_10328322_f	0	+
chr1	10331637	10332298	NM_001365951_intron_7_0_chr1_10331638_f	0	+
chr1	10332364	10333071	NM_001365951_intron_8_0_chr1_10332365_f	0	+
chr1	10333089	10335485	NM_001365951_intron_9_0_chr1_10333090_f	0	+
chr1	10335561	10336378	NM_001365951_intron_10_0_chr1_10335562_f	0	+
chr1	10336457	10338043	NM_001365951_intron_11_0_chr1_10336458_f	0	+
chr1	10338186	10339154	NM_001365951_intron_12_0_chr1_10338187_f	0	+
chr1	10339196	10342379	NM_001365951_intron_13_0_chr1_10339197_f	0	+
chr1	10342591	10351139	NM_001365951_intron_14_0_chr1_10342592_f	0	+
chr1	10351219	10352104	NM_001365951_intron_15_0_chr1_10351220_f	0	+
chr1	10352180	10355143	NM_001365951_intron_16_0_chr1_10352181_f	0	+
chr1	10355223	10355717	NM_001365951_intron_17_0_chr1_10355224_f	0	+
chr1	10355824	10356639	NM_001365951_intron_18_0_chr1_10355825_f	0	+
chr1	10356723	10356954	NM_001365951_intron_19_0_chr1_10356724_f	0	+
chr1	10357135	10357231	NM_001365951_intron_20_0_chr1_10357136_f	0	+
chr1	10357304	10380100	NM_001365951_intron_21_0_chr1_10357305_f	0	+
chr1	10380194	10381766	NM_001365951_intron_22_0_chr1_10380195_f	0	+
chr1	10381915	10383941	NM_001365951_intron_23_0_chr1_10381916_f	0	+
chr1	10384120	10384815	NM_001365951_intron_24_0_chr1_10384121_f	0	+
chr1	10384953	10386168	NM_001365951_intron_25_0_chr1_10384954_f	0	+
chr1	10386417	10394577	NM_001365951_intron_26_0_chr1_10386418_f	0	+
chr1	10394696	10396714	NM_001365951_intron_27_0_chr1_10394697_f	0	+
chr1	10396800	10397131	NM_001365951_intron_28_0_chr1_10396801_f	0	+
chr1	10397261	10397428	NM_001365951_intron_29_0_chr1_10397262_f	0	+
chr1	10397591	10399826	NM_001365951_intron_30_0_chr1_10397592_f	0	+
chr1	10399917	10402107	NM_001365951_intron_31_0_chr1_10399918_f	0	+
chr1	10402226	10403289	NM_001365951_intron_32_0_chr1_10402227_f	0	+
chr1	10403345	10405902	NM_001365951_intron_33_0_chr1_10403346_f	0	+
chr1	10406011	10407818	NM_001365951_intron_34_0_chr1_10406012_f	0	+
chr1	10407885	10408706	NM_001365951_intron_35_0_chr1_10407886_f	0	+
chr1	10408791	10412688	NM_001365951_intron_36_0_chr1_10408792_f	0	+
chr1	10412794	10420986	NM_001365951_intron_37_0_chr1_10412795_f	0	+
chr1	10421101	10421749	NM_001365951_intron_38_0_chr1_10421102_f	0	+
chr1	10421883	10423340	NM_001365951_intron_39_0_chr1_10421884_f	0	+
chr1	10423402	10425157	NM_001365951_intron_40_0_chr1_10423403_f	0	+
chr1	10425303	10425466	NM_001365951_intron_41_0_chr1_10425304_f	0	+
chr1	10425706	10428524	NM_001365951_intron_42_0_chr1_10425707_f	0	+
chr1	10428596	10431198	NM_001365951_intron_43_0_chr1_10428597_f	0	+
chr1	10431320	10434373	NM_001365951_intron_44_0_chr1_10431321_f	0	+
chr1	10434523	10434911	NM_001365951_intron_45_0_chr1_10434524_f	0	+
chr1	10435104	10435312	NM_001365951_intron_46_0_chr1_10435105_f	0	+
chr1	10435431	10436602	NM_001365951_intron_47_0_chr1_10435432_f	0	+
chr1	9910834	9931244	NM_001012329_intron_0_0_chr1_9910835_r	0	-
chr1	9931335	9932026	NM_001012329_intron_1_0_chr1_9931336_r	0	-
chr1	9932146	9937962	NM_001012329_intron_2_0_chr1_9932147_r	0	-
chr1	9938047	9970152	NM_001012329_intron_3_0_chr1_9938048_r	0	-
chr1	10093752	10132085	NM_001105562_intron_0_0_chr1_10093753_f	0	+
chr1	10132272	10155518	NM_001105562_intron_1_0_chr1_10132273_f	0	+
chr1	10155654	10161165	NM_001105562_intron_2_0_chr1_10155655_f	0	+
chr1	10161253	10163005	NM_001105562_intron_3_0_chr1_10161254_f	0	+
chr1	10163150	10165573	NM_001105562_intron_4_0_chr1_10163151_f	0	+
chr1	10165802	10166254	NM_001105562_intron_5_0_chr1_10165803_f	0	+
chr1	10166641	10177516	NM_001105562_intron_6_0_chr1_10166642_f	0	+
chr1	10177658	10179570	NM_001105562_intron_7_0_chr1_10177659_f	0	+
chr1	10179671	10182019	NM_001105562_intron_8_0_chr1_10179672_f	0	+
chr1	10182134	10186851	NM_001105562_intron_9_0_chr1_10182135_f	0	+
chr1	10186935	10189449	NM_001105562_intron_10_0_chr1_10186936_f	0	+
chr1	10189506	10190557	NM_001105562_intron_11_0_chr1_10189507_f	0	+
chr1	10190674	10190772	NM_001105562_intron_12_0_chr1_10190675_f	0	+
chr1	10190871	10192426	NM_001105562_intron_13_0_chr1_10190872_f	0	+
chr1	10192540	10195045	NM_001105562_intron_14_0_chr1_10192541_f	0	+
chr1	10195244	10197124	NM_001105562_intron_15_0_chr1_10195245_f	0	+
chr1	10197263	10204997	NM_001105562_intron_16_0_chr1_10197264_f	0	+
chr1	10205097	10207020	NM_001105562_intron_17_0_chr1_10205098_f	0	+
chr1	10207148	10209241	NM_001105562_intron_18_0_chr1_10207149_f	0	+
chr1	10209340	10211383	NM_001105562_intron_19_0_chr1_10209341_f	0	+
chr1	10211619	10218413	NM_001105562_intron_20_0_chr1_10211620_f	0	+
chr1	10218540	10221199	NM_001105562_intron_21_0_chr1_10218541_f	0	+
chr1	10221344	10228193	NM_001105562_intron_22_0_chr1_10221345_f	0	+
chr1	10228328	10231195	NM_001105562_intron_23_0_chr1_10228329_f	0	+
chr1	10231387	10238701	NM_001105562_intron_24_0_chr1_10231388_f	0	+
chr1	10238876	10239473	NM_001105562_intron_25_0_chr1_10238877_f	0	+
chr1	10239620	10239952	NM_001105562_intron_26_0_chr1_10239621_f	0	+
chr1	10270936	10292307	NM_183416_intron_0_0_chr1_10270937_f	0	+
chr1	10292492	10316304	NM_183416_intron_1_0_chr1_10292493_f	0	+
chr1	10316381	10318550	NM_183416_intron_2_0_chr1_10316382_f	0	+
chr1	10318730	10321962	NM_183416_intron_3_0_chr1_10318731_f	0	+
chr1	10322028	10327437	NM_183416_intron_4_0_chr1_10322029_f	0	+
chr1	10327616	10328209	NM_183416_intron_5_0_chr1_10327617_f	0	+
chr1	10328321	10331559	NM_183416_intron_6_0_chr1_10328322_f	0	+
chr1	10331637	10332298	NM_183416_intron_7_0_chr1_10331638_f	0	+
chr1	10332364	10335485	NM_183416_intron_8_0_chr1_10332365_f	0	+
chr1	10335561	10336378	NM_183416_intron_9_0_chr1_10335562_f	0	+
chr1	10336457	10338043	NM_183416_intron_10_0_chr1_10336458_f	0	+
chr1	10338186	10342457	NM_183416_intron_11_0_chr1_10338187_f	0	+
chr1	10342591	10351139	NM_183416_intron_12_0_chr1_10342592_f	0	+
chr1	10351219	10352104	NM_183416_intron_13_0_chr1_10351220_f	0	+
chr1	10352180	10355143	NM_183416_intron_14_0_chr1_10352181_f	0	+
chr1	10355223	10355717	NM_183416_intron_15_0_chr1_10355224_f	0	+
chr1	10355824	10356639	NM_183416_intron_16_0_chr1_10355825_f	0	+
chr1	10356723	10356954	NM_183416_intron_17_0_chr1_10356724_f	0	+
chr1	10357135	10357231	NM_183416_intron_18_0_chr1_10357136_f	0	+
chr1	10357304	10363220	NM_183416_intron_19_0_chr1_10357305_f	0	+
chr1	11126805	11128064	NM_002685_intron_0_0_chr1_11126806_r	0	-
chr1	11128141	11128701	NM_002685_intron_1_0_chr1_11128142_r	0	-
chr1	11128763	11129615	NM_002685_intron_2_0_chr1_11128764_r	0	-
chr1	11129787	11130956	NM_002685_intron_3_0_chr1_11129788_r	0	-
chr1	11131030	11132143	NM_002685_intron_4_0_chr1_11131031_r	0	-
chr1	11132228	11134287	NM_002685_intron_5_0_chr1_11132229_r	0	-
chr1	11134383	11136898	NM_002685_intron_6_0_chr1_11134384_r	0	-
chr1	11137005	11137421	NM_002685_intron_7_0_chr1_11137006_r	0	-
chr1	11137500	11137657	NM_002685_intron_8_0_chr1_11137501_r	0	-
chr1	11137708	11139767	NM_002685_intron_9_0_chr1_11137709_r	0	-
chr1	11139879	11140555	NM_002685_intron_10_0_chr1_11139880_r	0	-
chr1	11140606	11140820	NM_002685_intron_11_0_chr1_11140607_r	0	-
chr1	11140969	11141138	NM_002685_intron_12_0_chr1_11140970_r	0	-
chr1	11141295	11142744	NM_002685_intron_13_0_chr1_11141296_r	0	-
chr1	11142935	11147504	NM_002685_intron_14_0_chr1_11142936_r	0	-
chr1	11147648	11147856	NM_002685_intron_15_0_chr1_11147649_r	0	-
chr1	11147967	11148179	NM_002685_intron_16_0_chr1_11147968_r	0	-
chr1	11148255	11150610	NM_002685_intron_17_0_chr1_11148256_r	0	-
chr1	11150725	11151070	NM_002685_intron_18_0_chr1_11150726_r	0	-
chr1	11151236	11151549	NM_002685_intron_19_0_chr1_11151237_r	0	-
chr1	11151654	11155814	NM_002685_intron_20_0_chr1_11151655_r	0	-
chr1	11155938	11158076	NM_002685_intron_21_0_chr1_11155939_r	0	-
chr1	11158213	11159777	NM_002685_intron_22_0_chr1_11158214_r	0	-
chr1	11006798	11007699	NM_001170754_intron_0_0_chr1_11006799_r	0	-
chr1	11008901	11009680	NM_001170754_intron_1_0_chr1_11008902_r	0	-
chr1	11009871	11014075	NM_001170754_intron_2_0_chr1_11009872_r	0	-
chr1	11014199	11015046	NM_001170754_intron_3_0_chr1_11014200_r	0	-
chr1	11015243	11017079	NM_001170754_intron_4_0_chr1_11015244_r	0	-
chr1	11017164	11017672	NM_001170754_intron_5_0_chr1_11017165_r	0	-
chr1	11017810	11018770	NM_001170754_intron_6_0_chr1_11017811_r	0	-
chr1	11018809	11024184	NM_001170754_intron_7_0_chr1_11018810_r	0	-
chr1	11024328	11026414	NM_001170754_intron_8_0_chr1_11024329_r	0	-
chr1	11026539	11030026	NM_001170754_intron_9_0_chr1_11026540_r	0	-
chr1	11030146	11036212	NM_001170754_intron_10_0_chr1_11030147_r	0	-
chr1	11036313	11042068	NM_001170754_intron_11_0_chr1_11036314_r	0	-
chr1	10708196	10709126	NM_017766_intron_0_0_chr1_10708197_r	0	-
chr1	10709249	10709339	NM_017766_intron_1_0_chr1_10709250_r	0	-
chr1	10709494	10710748	NM_017766_intron_2_0_chr1_10709495_r	0	-
chr1	10710812	10710997	NM_017766_intron_3_0_chr1_10710813_r	0	-
chr1	10711133	10713433	NM_017766_intron_4_0_chr1_10711134_r	0	-
chr1	10714275	10714475	NM_017766_intron_5_0_chr1_10714276_r	0	-
chr1	10714648	10715705	NM_017766_intron_6_0_chr1_10714649_r	0	-
chr1	10715870	10716702	NM_017766_intron_7_0_chr1_10715871_r	0	-
chr1	10716793	10718564	NM_017766_intron_8_0_chr1_10716794_r	0	-
chr1	10718633	10719758	NM_017766_intron_9_0_chr1_10718634_r	0	-
chr1	10720593	10725139	NM_017766_intron_10_0_chr1_10720594_r	0	-
chr1	10725628	10753930	NM_017766_intron_11_0_chr1_10725629_r	0	-
chr1	10753969	10765548	NM_017766_intron_12_0_chr1_10753970_r	0	-
chr1	10765601	10820757	NM_017766_intron_13_0_chr1_10765602_r	0	-
chr1	10820914	10856620	NM_017766_intron_14_0_chr1_10820915_r	0	-
chr1	11006655	11007699	NM_001366227_intron_0_0_chr1_11006656_r	0	-
chr1	11008901	11009680	NM_001366227_intron_1_0_chr1_11008902_r	0	-
chr1	11009871	11014075	NM_001366227_intron_2_0_chr1_11009872_r	0	-
chr1	11014199	11015046	NM_001366227_intron_3_0_chr1_11014200_r	0	-
chr1	11015243	11017079	NM_001366227_intron_4_0_chr1_11015244_r	0	-
chr1	11017164	11017672	NM_001366227_intron_5_0_chr1_11017165_r	0	-
chr1	11017810	11018770	NM_001366227_intron_6_0_chr1_11017811_r	0	-
chr1	11018809	11024184	NM_001366227_intron_7_0_chr1_11018810_r	0	-
chr1	11024328	11026414	NM_001366227_intron_8_0_chr1_11024329_r	0	-
chr1	11026539	11026652	NM_001366227_intron_9_0_chr1_11026540_r	0	-
chr1	11126805	11128064	NM_001001998_intron_0_0_chr1_11126806_r	0	-
chr1	11128141	11128701	NM_001001998_intron_1_0_chr1_11128142_r	0	-
chr1	11128763	11129615	NM_001001998_intron_2_0_chr1_11128764_r	0	-
chr1	11129787	11130956	NM_001001998_intron_3_0_chr1_11129788_r	0	-
chr1	11131030	11132143	NM_001001998_intron_4_0_chr1_11131031_r	0	-
chr1	11132228	11133990	NM_001001998_intron_5_0_chr1_11132229_r	0	-
chr1	11134065	11134287	NM_001001998_intron_6_0_chr1_11134066_r	0	-
chr1	11134383	11136898	NM_001001998_intron_7_0_chr1_11134384_r	0	-
chr1	11137005	11137421	NM_001001998_intron_8_0_chr1_11137006_r	0	-
chr1	11137500	11137657	NM_001001998_intron_9_0_chr1_11137501_r	0	-
chr1	11137708	11139767	NM_001001998_intron_10_0_chr1_11137709_r	0	-
chr1	11139879	11140555	NM_001001998_intron_11_0_chr1_11139880_r	0	-
chr1	11140606	11140820	NM_001001998_intron_12_0_chr1_11140607_r	0	-
chr1	11140969	11141138	NM_001001998_intron_13_0_chr1_11140970_r	0	-
chr1	11141295	11142744	NM_001001998_intron_14_0_chr1_11141296_r	0	-
chr1	11142935	11147504	NM_001001998_intron_15_0_chr1_11142936_r	0	-
chr1	11147648	11147856	NM_001001998_intron_16_0_chr1_11147649_r	0	-
chr1	11147967	11148179	NM_001001998_intron_17_0_chr1_11147968_r	0	-
chr1	11148255	11150610	NM_001001998_intron_18_0_chr1_11148256_r	0	-
chr1	11150725	11151070	NM_001001998_intron_19_0_chr1_11150726_r	0	-
chr1	11151236	11151549	NM_001001998_intron_20_0_chr1_11151237_r	0	-
chr1	11151654	11155814	NM_001001998_intron_21_0_chr1_11151655_r	0	-
chr1	11155938	11158076	NM_001001998_intron_22_0_chr1_11155939_r	0	-
chr1	11158213	11159777	NM_001001998_intron_23_0_chr1_11158214_r	0	-
chr1	11167557	11168237	NM_004958_intron_0_0_chr1_11167558_r	0	-
chr1	11168343	11169346	NM_004958_intron_1_0_chr1_11168344_r	0	-
chr1	11169427	11169705	NM_004958_intron_2_0_chr1_11169428_r	0	-
chr1	11169786	11172908	NM_004958_intron_3_0_chr1_11169787_r	0	-
chr1	11172974	11174374	NM_004958_intron_4_0_chr1_11172975_r	0	-
chr1	11174510	11174869	NM_004958_intron_5_0_chr1_11174511_r	0	-
chr1	11174944	11175452	NM_004958_intron_6_0_chr1_11174945_r	0	-
chr1	11175525	11177060	NM_004958_intron_7_0_chr1_11175526_r	0	-
chr1	11177143	11181302	NM_004958_intron_8_0_chr1_11177144_r	0	-
chr1	11181425	11182035	NM_004958_intron_9_0_chr1_11181426_r	0	-
chr1	11182183	11184554	NM_004958_intron_10_0_chr1_11182184_r	0	-
chr1	11184690	11186678	NM_004958_intron_11_0_chr1_11184691_r	0	-
chr1	11186853	11187066	NM_004958_intron_12_0_chr1_11186854_r	0	-
chr1	11187201	11187680	NM_004958_intron_13_0_chr1_11187202_r	0	-
chr1	11187863	11188060	NM_004958_intron_14_0_chr1_11187864_r	0	-
chr1	11188183	11188510	NM_004958_intron_15_0_chr1_11188184_r	0	-
chr1	11188609	11188911	NM_004958_intron_16_0_chr1_11188610_r	0	-
chr1	11189008	11189794	NM_004958_intron_17_0_chr1_11189009_r	0	-
chr1	11189895	11190585	NM_004958_intron_18_0_chr1_11189896_r	0	-
chr1	11190834	11193136	NM_004958_intron_19_0_chr1_11190835_r	0	-
chr1	11193254	11194407	NM_004958_intron_20_0_chr1_11193255_r	0	-
chr1	11194523	11199360	NM_004958_intron_21_0_chr1_11194524_r	0	-
chr1	11199492	11199589	NM_004958_intron_22_0_chr1_11199493_r	0	-
chr1	11199715	11204704	NM_004958_intron_23_0_chr1_11199716_r	0	-
chr1	11204812	11205024	NM_004958_intron_24_0_chr1_11204813_r	0	-
chr1	11205102	11206732	NM_004958_intron_25_0_chr1_11205103_r	0	-
chr1	11206848	11210182	NM_004958_intron_26_0_chr1_11206849_r	0	-
chr1	11210283	11217208	NM_004958_intron_27_0_chr1_11210284_r	0	-
chr1	11217348	11227498	NM_004958_intron_28_0_chr1_11217349_r	0	-
chr1	11227574	11259314	NM_004958_intron_29_0_chr1_11227575_r	0	-
chr1	11259460	11259597	NM_004958_intron_30_0_chr1_11259461_r	0	-
chr1	11259760	11264617	NM_004958_intron_31_0_chr1_11259761_r	0	-
chr1	11264760	11269368	NM_004958_intron_32_0_chr1_11264761_r	0	-
chr1	11269515	11270870	NM_004958_intron_33_0_chr1_11269516_r	0	-
chr1	11270963	11272368	NM_004958_intron_34_0_chr1_11270964_r	0	-
chr1	11272531	11272852	NM_004958_intron_35_0_chr1_11272532_r	0	-
chr1	11272965	11273455	NM_004958_intron_36_0_chr1_11272966_r	0	-
chr1	11273623	11276204	NM_004958_intron_37_0_chr1_11273624_r	0	-
chr1	11276291	11288724	NM_004958_intron_38_0_chr1_11276292_r	0	-
chr1	11288975	11290981	NM_004958_intron_39_0_chr1_11288976_r	0	-
chr1	11291111	11291356	NM_004958_intron_40_0_chr1_11291112_r	0	-
chr1	11291491	11292492	NM_004958_intron_41_0_chr1_11291492_r	0	-
chr1	11292585	11293454	NM_004958_intron_42_0_chr1_11292586_r	0	-
chr1	11293544	11294199	NM_004958_intron_43_0_chr1_11293545_r	0	-
chr1	11294322	11297899	NM_004958_intron_44_0_chr1_11294323_r	0	-
chr1	11298105	11298458	NM_004958_intron_45_0_chr1_11298106_r	0	-
chr1	11298674	11300359	NM_004958_intron_46_0_chr1_11298675_r	0	-
chr1	11300604	11301609	NM_004958_intron_47_0_chr1_11300605_r	0	-
chr1	11301738	11303170	NM_004958_intron_48_0_chr1_11301739_r	0	-
chr1	11303357	11307681	NM_004958_intron_49_0_chr1_11303358_r	0	-
chr1	11307790	11307875	NM_004958_intron_50_0_chr1_11307791_r	0	-
chr1	11308151	11313895	NM_004958_intron_51_0_chr1_11308152_r	0	-
chr1	11314030	11316048	NM_004958_intron_52_0_chr1_11314031_r	0	-
chr1	11316249	11316989	NM_004958_intron_53_0_chr1_11316250_r	0	-
chr1	11317222	11318541	NM_004958_intron_54_0_chr1_11317223_r	0	-
chr1	11318650	11319304	NM_004958_intron_55_0_chr1_11318651_r	0	-
chr1	11319480	11322501	NM_004958_intron_56_0_chr1_11319481_r	0	-
chr1	10535059	10555330	NM_004565_intron_0_0_chr1_10535060_f	0	+
chr1	10555378	10596269	NM_004565_intron_1_0_chr1_10555379_f	0	+
chr1	10596354	10659294	NM_004565_intron_2_0_chr1_10596355_f	0	+
chr1	10659423	10678388	NM_004565_intron_3_0_chr1_10659424_f	0	+
chr1	10678474	10683075	NM_004565_intron_4_0_chr1_10678475_f	0	+
chr1	10683178	10684396	NM_004565_intron_5_0_chr1_10683179_f	0	+
chr1	10684494	10687328	NM_004565_intron_6_0_chr1_10684495_f	0	+
chr1	10687420	10689587	NM_004565_intron_7_0_chr1_10687421_f	0	+
chr1	10700116	10702915	NM_001079843_intron_0_0_chr1_10700117_r	0	-
chr1	10703057	10703216	NM_001079843_intron_1_0_chr1_10703058_r	0	-
chr1	10703368	10704973	NM_001079843_intron_2_0_chr1_10703369_r	0	-
chr1	10705145	10706184	NM_001079843_intron_3_0_chr1_10705146_r	0	-
chr1	10706383	10707857	NM_001079843_intron_4_0_chr1_10706384_r	0	-
chr1	10708196	10709126	NM_001079843_intron_5_0_chr1_10708197_r	0	-
chr1	10709249	10709339	NM_001079843_intron_6_0_chr1_10709250_r	0	-
chr1	10709494	10710748	NM_001079843_intron_7_0_chr1_10709495_r	0	-
chr1	10710812	10710997	NM_001079843_intron_8_0_chr1_10710813_r	0	-
chr1	10711133	10713433	NM_001079843_intron_9_0_chr1_10711134_r	0	-
chr1	10714275	10714475	NM_001079843_intron_10_0_chr1_10714276_r	0	-
chr1	10714648	10715705	NM_001079843_intron_11_0_chr1_10714649_r	0	-
chr1	10715870	10716702	NM_001079843_intron_12_0_chr1_10715871_r	0	-
chr1	10716793	10718564	NM_001079843_intron_13_0_chr1_10716794_r	0	-
chr1	10718633	10719758	NM_001079843_intron_14_0_chr1_10718634_r	0	-
chr1	10720593	10725139	NM_001079843_intron_15_0_chr1_10720594_r	0	-
chr1	10725628	10753930	NM_001079843_intron_16_0_chr1_10725629_r	0	-
chr1	10753969	10765548	NM_001079843_intron_17_0_chr1_10753970_r	0	-
chr1	10765601	10820757	NM_001079843_intron_18_0_chr1_10765602_r	0	-
chr1	10820914	10856620	NM_001079843_intron_19_0_chr1_10820915_r	0	-
chr1	12290177	12294247	NM_015378_intron_0_0_chr1_12290178_f	0	+
chr1	12294420	12302569	NM_015378_intron_1_0_chr1_12294421_f	0	+
chr1	12302647	12304302	NM_015378_intron_2_0_chr1_12302648_f	0	+
chr1	12304493	12304593	NM_015378_intron_3_0_chr1_12304494_f	0	+
chr1	12304674	12309279	NM_015378_intron_4_0_chr1_12304675_f	0	+
chr1	12309396	12313778	NM_015378_intron_5_0_chr1_12309397_f	0	+
chr1	12313883	12316389	NM_015378_intron_6_0_chr1_12313884_f	0	+
chr1	12316560	12317043	NM_015378_intron_7_0_chr1_12316561_f	0	+
chr1	12317144	12317991	NM_015378_intron_8_0_chr1_12317145_f	0	+
chr1	12318160	12320749	NM_015378_intron_9_0_chr1_12318161_f	0	+
chr1	12320851	12321004	NM_015378_intron_10_0_chr1_12320852_f	0	+
chr1	12321206	12321957	NM_015378_intron_11_0_chr1_12321207_f	0	+
chr1	12322137	12326937	NM_015378_intron_12_0_chr1_12322138_f	0	+
chr1	12327068	12327901	NM_015378_intron_13_0_chr1_12327069_f	0	+
chr1	12327977	12328762	NM_015378_intron_14_0_chr1_12327978_f	0	+
chr1	12328933	12331050	NM_015378_intron_15_0_chr1_12328934_f	0	+
chr1	12331181	12333059	NM_015378_intron_16_0_chr1_12331182_f	0	+
chr1	12333192	12335881	NM_015378_intron_17_0_chr1_12333193_f	0	+
chr1	12338095	12339555	NM_015378_intron_18_0_chr1_12338096_f	0	+
chr1	12339707	12342761	NM_015378_intron_19_0_chr1_12339708_f	0	+
chr1	12343793	12348279	NM_015378_intron_20_0_chr1_12343794_f	0	+
chr1	12348370	12351054	NM_015378_intron_21_0_chr1_12348371_f	0	+
chr1	12351181	12353580	NM_015378_intron_22_0_chr1_12351182_f	0	+
chr1	12353761	12359258	NM_015378_intron_23_0_chr1_12353762_f	0	+
chr1	12359441	12364562	NM_015378_intron_24_0_chr1_12359442_f	0	+
chr1	12364785	12368487	NM_015378_intron_25_0_chr1_12364786_f	0	+
chr1	12368698	12371510	NM_015378_intron_26_0_chr1_12368699_f	0	+
chr1	12371682	12371869	NM_015378_intron_27_0_chr1_12371683_f	0	+
chr1	12371982	12374171	NM_015378_intron_28_0_chr1_12371983_f	0	+
chr1	12374384	12378128	NM_015378_intron_29_0_chr1_12374385_f	0	+
chr1	12378394	12379553	NM_015378_intron_30_0_chr1_12378395_f	0	+
chr1	12379687	12381865	NM_015378_intron_31_0_chr1_12379688_f	0	+
chr1	12382021	12382592	NM_015378_intron_32_0_chr1_12382022_f	0	+
chr1	12382803	12383762	NM_015378_intron_33_0_chr1_12382804_f	0	+
chr1	12383837	12387704	NM_015378_intron_34_0_chr1_12383838_f	0	+
chr1	12387911	12389885	NM_015378_intron_35_0_chr1_12387912_f	0	+
chr1	12389975	12393282	NM_015378_intron_36_0_chr1_12389976_f	0	+
chr1	12393423	12395761	NM_015378_intron_37_0_chr1_12393424_f	0	+
chr1	12395884	12398287	NM_015378_intron_38_0_chr1_12395885_f	0	+
chr1	12398362	12401836	NM_015378_intron_39_0_chr1_12398363_f	0	+
chr1	12401942	12402955	NM_015378_intron_40_0_chr1_12401943_f	0	+
chr1	12403108	12405430	NM_015378_intron_41_0_chr1_12403109_f	0	+
chr1	12405566	12406661	NM_015378_intron_42_0_chr1_12405567_f	0	+
chr1	12406709	12408879	NM_015378_intron_43_0_chr1_12406710_f	0	+
chr1	12409030	12409220	NM_015378_intron_44_0_chr1_12409031_f	0	+
chr1	12409431	12414030	NM_015378_intron_45_0_chr1_12409432_f	0	+
chr1	12414278	12415955	NM_015378_intron_46_0_chr1_12414279_f	0	+
chr1	12416147	12416454	NM_015378_intron_47_0_chr1_12416148_f	0	+
chr1	12416581	12418514	NM_015378_intron_48_0_chr1_12416582_f	0	+
chr1	12418657	12422775	NM_015378_intron_49_0_chr1_12418658_f	0	+
chr1	12422906	12423127	NM_015378_intron_50_0_chr1_12422907_f	0	+
chr1	12423303	12428522	NM_015378_intron_51_0_chr1_12423304_f	0	+
chr1	12428646	12429521	NM_015378_intron_52_0_chr1_12428647_f	0	+
chr1	12429757	12433804	NM_015378_intron_53_0_chr1_12429758_f	0	+
chr1	12433913	12438481	NM_015378_intron_54_0_chr1_12433914_f	0	+
chr1	12438645	12439541	NM_015378_intron_55_0_chr1_12438646_f	0	+
chr1	12439650	12443034	NM_015378_intron_56_0_chr1_12439651_f	0	+
chr1	12443214	12445318	NM_015378_intron_57_0_chr1_12443215_f	0	+
chr1	12445432	12446243	NM_015378_intron_58_0_chr1_12445433_f	0	+
chr1	12446393	12460237	NM_015378_intron_59_0_chr1_12446394_f	0	+
chr1	12460387	12461660	NM_015378_intron_60_0_chr1_12460388_f	0	+
chr1	12461757	12463877	NM_015378_intron_61_0_chr1_12461758_f	0	+
chr1	12464026	12475139	NM_015378_intron_62_0_chr1_12464027_f	0	+
chr1	12475274	12476712	NM_015378_intron_63_0_chr1_12475275_f	0	+
chr1	12476880	12516053	NM_015378_intron_64_0_chr1_12476881_f	0	+
chr1	12516186	12520255	NM_015378_intron_65_0_chr1_12516187_f	0	+
chr1	12520451	12557553	NM_015378_intron_66_0_chr1_12520452_f	0	+
chr1	12557685	12566906	NM_015378_intron_67_0_chr1_12557686_f	0	+
chr1	12567147	12568946	NM_015378_intron_68_0_chr1_12567148_f	0	+
chr1	12040541	12042026	NM_014874_intron_0_0_chr1_12040542_f	0	+
chr1	12042171	12049221	NM_014874_intron_1_0_chr1_12042172_f	0	+
chr1	12049400	12052611	NM_014874_intron_2_0_chr1_12049401_f	0	+
chr1	12052747	12056212	NM_014874_intron_3_0_chr1_12052748_f	0	+
chr1	12056375	12057353	NM_014874_intron_4_0_chr1_12056376_f	0	+
chr1	12057478	12058826	NM_014874_intron_5_0_chr1_12057479_f	0	+
chr1	12058935	12059044	NM_014874_intron_6_0_chr1_12058936_f	0	+
chr1	12059152	12061457	NM_014874_intron_7_0_chr1_12059153_f	0	+
chr1	12061611	12061825	NM_014874_intron_8_0_chr1_12061612_f	0	+
chr1	12061893	12062038	NM_014874_intron_9_0_chr1_12061894_f	0	+
chr1	12062160	12064048	NM_014874_intron_10_0_chr1_12062161_f	0	+
chr1	12064175	12064565	NM_014874_intron_11_0_chr1_12064176_f	0	+
chr1	12064670	12064881	NM_014874_intron_12_0_chr1_12064671_f	0	+
chr1	12064984	12065767	NM_014874_intron_13_0_chr1_12064985_f	0	+
chr1	12065988	12066594	NM_014874_intron_14_0_chr1_12065989_f	0	+
chr1	12066750	12067109	NM_014874_intron_15_0_chr1_12066751_f	0	+
chr1	12067306	12069648	NM_014874_intron_16_0_chr1_12067307_f	0	+
chr1	12069783	12071552	NM_014874_intron_17_0_chr1_12069784_f	0	+
chr1	12290177	12294247	NM_018156_intron_0_0_chr1_12290178_f	0	+
chr1	12294420	12302569	NM_018156_intron_1_0_chr1_12294421_f	0	+
chr1	12302647	12304302	NM_018156_intron_2_0_chr1_12302648_f	0	+
chr1	12304493	12304593	NM_018156_intron_3_0_chr1_12304494_f	0	+
chr1	12304674	12309279	NM_018156_intron_4_0_chr1_12304675_f	0	+
chr1	12309396	12313778	NM_018156_intron_5_0_chr1_12309397_f	0	+
chr1	12313883	12316389	NM_018156_intron_6_0_chr1_12313884_f	0	+
chr1	12316560	12317043	NM_018156_intron_7_0_chr1_12316561_f	0	+
chr1	12317144	12317991	NM_018156_intron_8_0_chr1_12317145_f	0	+
chr1	12318160	12320749	NM_018156_intron_9_0_chr1_12318161_f	0	+
chr1	12320851	12321004	NM_018156_intron_10_0_chr1_12320852_f	0	+
chr1	12321206	12321957	NM_018156_intron_11_0_chr1_12321207_f	0	+
chr1	12322137	12326937	NM_018156_intron_12_0_chr1_12322138_f	0	+
chr1	12327068	12327901	NM_018156_intron_13_0_chr1_12327069_f	0	+
chr1	12327977	12328762	NM_018156_intron_14_0_chr1_12327978_f	0	+
chr1	12328933	12331050	NM_018156_intron_15_0_chr1_12328934_f	0	+
chr1	12331181	12333059	NM_018156_intron_16_0_chr1_12331182_f	0	+
chr1	12333192	12335881	NM_018156_intron_17_0_chr1_12333193_f	0	+
chr1	12338095	12339555	NM_018156_intron_18_0_chr1_12338096_f	0	+
chr1	12339707	12342761	NM_018156_intron_19_0_chr1_12339708_f	0	+
chr1	12343793	12348279	NM_018156_intron_20_0_chr1_12343794_f	0	+
chr1	12348370	12351054	NM_018156_intron_21_0_chr1_12348371_f	0	+
chr1	12351181	12353580	NM_018156_intron_22_0_chr1_12351182_f	0	+
chr1	12353761	12359258	NM_018156_intron_23_0_chr1_12353762_f	0	+
chr1	12359441	12364562	NM_018156_intron_24_0_chr1_12359442_f	0	+
chr1	12364785	12368487	NM_018156_intron_25_0_chr1_12364786_f	0	+
chr1	12368698	12371510	NM_018156_intron_26_0_chr1_12368699_f	0	+
chr1	12371682	12371869	NM_018156_intron_27_0_chr1_12371683_f	0	+
chr1	12371982	12374171	NM_018156_intron_28_0_chr1_12371983_f	0	+
chr1	12374384	12378128	NM_018156_intron_29_0_chr1_12374385_f	0	+
chr1	12378394	12379553	NM_018156_intron_30_0_chr1_12378395_f	0	+
chr1	12379687	12381865	NM_018156_intron_31_0_chr1_12379688_f	0	+
chr1	12382021	12382592	NM_018156_intron_32_0_chr1_12382022_f	0	+
chr1	12382803	12383762	NM_018156_intron_33_0_chr1_12382804_f	0	+
chr1	12383837	12387704	NM_018156_intron_34_0_chr1_12383838_f	0	+
chr1	12387911	12389885	NM_018156_intron_35_0_chr1_12387912_f	0	+
chr1	12389975	12393282	NM_018156_intron_36_0_chr1_12389976_f	0	+
chr1	12393423	12395761	NM_018156_intron_37_0_chr1_12393424_f	0	+
chr1	12395884	12401836	NM_018156_intron_38_0_chr1_12395885_f	0	+
chr1	12401942	12402955	NM_018156_intron_39_0_chr1_12401943_f	0	+
chr1	12403108	12405430	NM_018156_intron_40_0_chr1_12403109_f	0	+
chr1	12405566	12406661	NM_018156_intron_41_0_chr1_12405567_f	0	+
chr1	12406709	12408879	NM_018156_intron_42_0_chr1_12406710_f	0	+
chr1	12409030	12409220	NM_018156_intron_43_0_chr1_12409031_f	0	+
chr1	12409431	12414030	NM_018156_intron_44_0_chr1_12409432_f	0	+
chr1	12414278	12415955	NM_018156_intron_45_0_chr1_12414279_f	0	+
chr1	12416147	12416454	NM_018156_intron_46_0_chr1_12416148_f	0	+
chr1	12416581	12418514	NM_018156_intron_47_0_chr1_12416582_f	0	+
chr1	12418657	12422775	NM_018156_intron_48_0_chr1_12418658_f	0	+
chr1	12422906	12423127	NM_018156_intron_49_0_chr1_12422907_f	0	+
chr1	12423303	12428522	NM_018156_intron_50_0_chr1_12423304_f	0	+
chr1	12428646	12429521	NM_018156_intron_51_0_chr1_12428647_f	0	+
chr1	12429757	12433804	NM_018156_intron_52_0_chr1_12429758_f	0	+
chr1	12433913	12438481	NM_018156_intron_53_0_chr1_12433914_f	0	+
chr1	12438645	12439541	NM_018156_intron_54_0_chr1_12438646_f	0	+
chr1	12439650	12443034	NM_018156_intron_55_0_chr1_12439651_f	0	+
chr1	12443214	12445318	NM_018156_intron_56_0_chr1_12443215_f	0	+
chr1	12445432	12446243	NM_018156_intron_57_0_chr1_12445433_f	0	+
chr1	12446393	12460237	NM_018156_intron_58_0_chr1_12446394_f	0	+
chr1	12460387	12461660	NM_018156_intron_59_0_chr1_12460388_f	0	+
chr1	12461757	12463877	NM_018156_intron_60_0_chr1_12461758_f	0	+
chr1	12464026	12475139	NM_018156_intron_61_0_chr1_12464027_f	0	+
chr1	12475274	12476712	NM_018156_intron_62_0_chr1_12475275_f	0	+
chr1	12476880	12516053	NM_018156_intron_63_0_chr1_12476881_f	0	+
chr1	12516186	12520255	NM_018156_intron_64_0_chr1_12516187_f	0	+
chr1	12520451	12557553	NM_018156_intron_65_0_chr1_12520452_f	0	+
chr1	12557685	12566906	NM_018156_intron_66_0_chr1_12557686_f	0	+
chr1	12567147	12568946	NM_018156_intron_67_0_chr1_12567148_f	0	+
chr1	11796292	11805859	NM_020350_intron_0_0_chr1_11796293_f	0	+
chr1	11805894	11807496	NM_020350_intron_1_0_chr1_11805895_f	0	+
chr1	11807602	11808471	NM_020350_intron_2_0_chr1_11807603_f	0	+
chr1	11808667	11810133	NM_020350_intron_3_0_chr1_11808668_f	0	+
chr1	12123718	12157157	NM_001281430_intron_0_0_chr1_12123719_f	0	+
chr1	12157274	12164435	NM_001281430_intron_1_0_chr1_12157275_f	0	+
chr1	12164588	12169622	NM_001281430_intron_2_0_chr1_12164589_f	0	+
chr1	12169713	12170097	NM_001281430_intron_3_0_chr1_12169714_f	0	+
chr1	12170261	12171954	NM_001281430_intron_4_0_chr1_12170262_f	0	+
chr1	12172071	12175633	NM_001281430_intron_5_0_chr1_12172072_f	0	+
chr1	12175786	12183340	NM_001281430_intron_6_0_chr1_12175787_f	0	+
chr1	12183434	12183771	NM_001281430_intron_7_0_chr1_12183435_f	0	+
chr1	12183884	12186007	NM_001281430_intron_8_0_chr1_12183885_f	0	+
chr1	12186109	12186239	NM_001281430_intron_9_0_chr1_12186110_f	0	+
chr1	12186293	12195644	NM_001281430_intron_10_0_chr1_12186294_f	0	+
chr1	12195670	12198288	NM_001281430_intron_11_0_chr1_12195671_f	0	+
chr1	12198493	12202343	NM_001281430_intron_12_0_chr1_12198494_f	0	+
chr1	12123718	12144520	NM_001243_intron_0_0_chr1_12123719_f	0	+
chr1	12144608	12157157	NM_001243_intron_1_0_chr1_12144609_f	0	+
chr1	12157274	12164435	NM_001243_intron_2_0_chr1_12157275_f	0	+
chr1	12164588	12169622	NM_001243_intron_3_0_chr1_12164589_f	0	+
chr1	12169713	12170097	NM_001243_intron_4_0_chr1_12169714_f	0	+
chr1	12170261	12171954	NM_001243_intron_5_0_chr1_12170262_f	0	+
chr1	12172071	12175633	NM_001243_intron_6_0_chr1_12172072_f	0	+
chr1	12175786	12183340	NM_001243_intron_7_0_chr1_12175787_f	0	+
chr1	12183434	12183771	NM_001243_intron_8_0_chr1_12183435_f	0	+
chr1	12183884	12186007	NM_001243_intron_9_0_chr1_12183885_f	0	+
chr1	12186109	12186239	NM_001243_intron_10_0_chr1_12186110_f	0	+
chr1	12186293	12195644	NM_001243_intron_11_0_chr1_12186294_f	0	+
chr1	12195670	12198285	NM_001243_intron_12_0_chr1_12195671_f	0	+
chr1	12198493	12202343	NM_001243_intron_13_0_chr1_12198494_f	0	+
chr1	12040541	12049221	NM_001127660_intron_0_0_chr1_12040542_f	0	+
chr1	12049400	12052611	NM_001127660_intron_1_0_chr1_12049401_f	0	+
chr1	12052747	12056212	NM_001127660_intron_2_0_chr1_12052748_f	0	+
chr1	12056375	12057353	NM_001127660_intron_3_0_chr1_12056376_f	0	+
chr1	12057478	12058826	NM_001127660_intron_4_0_chr1_12057479_f	0	+
chr1	12058935	12059044	NM_001127660_intron_5_0_chr1_12058936_f	0	+
chr1	12059152	12061457	NM_001127660_intron_6_0_chr1_12059153_f	0	+
chr1	12061611	12061825	NM_001127660_intron_7_0_chr1_12061612_f	0	+
chr1	12061893	12062038	NM_001127660_intron_8_0_chr1_12061894_f	0	+
chr1	12062160	12064048	NM_001127660_intron_9_0_chr1_12062161_f	0	+
chr1	12064175	12064565	NM_001127660_intron_10_0_chr1_12064176_f	0	+
chr1	12064670	12064881	NM_001127660_intron_11_0_chr1_12064671_f	0	+
chr1	12064984	12065767	NM_001127660_intron_12_0_chr1_12064985_f	0	+
chr1	12065988	12066594	NM_001127660_intron_13_0_chr1_12065989_f	0	+
chr1	12066750	12067109	NM_001127660_intron_14_0_chr1_12066751_f	0	+
chr1	12067306	12069648	NM_001127660_intron_15_0_chr1_12067307_f	0	+
chr1	12069783	12071552	NM_001127660_intron_16_0_chr1_12069784_f	0	+
chr1	11796292	11805859	NM_001040197_intron_0_0_chr1_11796293_f	0	+
chr1	11805894	11806183	NM_001040197_intron_1_0_chr1_11805895_f	0	+
chr1	11806280	11807496	NM_001040197_intron_2_0_chr1_11806281_f	0	+
chr1	11807602	11808471	NM_001040197_intron_3_0_chr1_11807603_f	0	+
chr1	11808667	11810133	NM_001040197_intron_4_0_chr1_11808668_f	0	+
chr1	11796292	11805859	NM_001040196_intron_0_0_chr1_11796293_f	0	+
chr1	11805894	11806183	NM_001040196_intron_1_0_chr1_11805895_f	0	+
chr1	11806280	11807496	NM_001040196_intron_2_0_chr1_11806281_f	0	+
chr1	11807602	11808471	NM_001040196_intron_3_0_chr1_11807603_f	0	+
chr1	11808646	11810133	NM_001040196_intron_4_0_chr1_11808647_f	0	+
chr1	11796292	11807496	NM_001040195_intron_0_0_chr1_11796293_f	0	+
chr1	11807602	11808471	NM_001040195_intron_1_0_chr1_11807603_f	0	+
chr1	11808646	11810133	NM_001040195_intron_2_0_chr1_11808647_f	0	+
chr1	11796292	11805859	NM_001040194_intron_0_0_chr1_11796293_f	0	+
chr1	11805894	11807496	NM_001040194_intron_1_0_chr1_11805895_f	0	+
chr1	11807602	11808471	NM_001040194_intron_2_0_chr1_11807603_f	0	+
chr1	11808646	11810133	NM_001040194_intron_3_0_chr1_11808647_f	0	+
chr1	13052787	13108899	NM_001310134_intron_0_0_chr1_13052788_r	0	-
chr1	13109399	13111145	NM_001310134_intron_1_0_chr1_13109400_r	0	-
chr1	13111727	13112393	NM_001310134_intron_2_0_chr1_13111728_r	0	-
chr1	12704733	12711141	NM_001013630_intron_0_0_chr1_12704734_f	0	+
chr1	12711358	12721801	NM_001013630_intron_1_0_chr1_12711359_f	0	+
chr1	12721865	12725971	NM_001013630_intron_2_0_chr1_12721866_f	0	+
chr1	13052787	13108899	NM_001306072_intron_0_0_chr1_13052788_r	0	-
chr1	13109399	13111145	NM_001306072_intron_1_0_chr1_13109400_r	0	-
chr1	13111727	13112393	NM_001306072_intron_2_0_chr1_13111728_r	0	-
chr1	13329406	13330413	NM_001100631_intron_0_0_chr1_13329407_r	0	-
chr1	13330992	13477235	NM_001100631_intron_1_0_chr1_13330993_r	0	-
chr1	15251068	15287179	NM_001018000_intron_0_0_chr1_15251069_f	0	+
chr1	15287371	15361244	NM_001018000_intron_1_0_chr1_15287372_f	0	+
chr1	15361381	15370484	NM_001018000_intron_2_0_chr1_15361382_f	0	+
chr1	15370655	15382586	NM_001018000_intron_3_0_chr1_15370656_f	0	+
chr1	15382776	15386667	NM_001018000_intron_4_0_chr1_15382777_f	0	+
chr1	15386798	15390067	NM_001018000_intron_5_0_chr1_15386799_f	0	+
chr1	15390118	15392125	NM_001018000_intron_6_0_chr1_15390119_f	0	+
chr1	15444303	15444822	NR_027136_intron_0_0_chr1_15444304_r	0	-
chr1	15445400	15447467	NR_027136_intron_1_0_chr1_15445401_r	0	-
chr1	15447555	15450723	NR_027136_intron_2_0_chr1_15447556_r	0	-
chr1	15450869	15478786	NR_027136_intron_3_0_chr1_15450870_r	0	-
chr1	15573891	15578266	NM_052929_intron_0_0_chr1_15573892_f	0	+
chr1	15578373	15598818	NM_052929_intron_1_0_chr1_15578374_f	0	+
chr1	15599025	15615894	NM_052929_intron_2_0_chr1_15599026_f	0	+
chr1	15616162	15623179	NM_052929_intron_3_0_chr1_15616163_f	0	+
chr1	15623289	15627700	NM_052929_intron_4_0_chr1_15623290_f	0	+
chr1	15627937	15635108	NM_052929_intron_5_0_chr1_15627938_f	0	+
chr1	15635232	15639552	NM_052929_intron_6_0_chr1_15635233_f	0	+
chr1	15639683	15642873	NM_052929_intron_7_0_chr1_15639684_f	0	+
chr1	15642963	15644319	NM_052929_intron_8_0_chr1_15642964_f	0	+
chr1	15644424	15650947	NM_052929_intron_9_0_chr1_15644425_f	0	+
chr1	15651055	15653554	NM_052929_intron_10_0_chr1_15651056_f	0	+
chr1	15653638	15654772	NM_052929_intron_11_0_chr1_15653639_f	0	+
chr1	15654925	15655841	NM_052929_intron_12_0_chr1_15654926_f	0	+
chr1	15656037	15668231	NM_052929_intron_13_0_chr1_15656038_f	0	+
chr1	15668389	15671578	NM_052929_intron_14_0_chr1_15668390_f	0	+
chr1	15671686	15671911	NM_052929_intron_15_0_chr1_15671687_f	0	+
chr1	15672019	15675537	NM_052929_intron_16_0_chr1_15672020_f	0	+
chr1	15675645	15679372	NM_052929_intron_17_0_chr1_15675646_f	0	+
chr1	15679480	15684605	NM_052929_intron_18_0_chr1_15679481_f	0	+
chr1	15684779	15686973	NM_052929_intron_19_0_chr1_15684780_f	0	+
chr1	15687199	15689137	NM_052929_intron_20_0_chr1_15687200_f	0	+
chr1	15689222	15692322	NM_052929_intron_21_0_chr1_15689223_f	0	+
chr1	15692429	15693958	NM_052929_intron_22_0_chr1_15692430_f	0	+
chr1	15694118	15695865	NM_052929_intron_23_0_chr1_15694119_f	0	+
chr1	15695998	15700997	NM_052929_intron_24_0_chr1_15695999_f	0	+
chr1	15701127	15702098	NM_052929_intron_25_0_chr1_15701128_f	0	+
chr1	15702226	15707196	NM_052929_intron_26_0_chr1_15702227_f	0	+
chr1	15707292	15707726	NM_052929_intron_27_0_chr1_15707293_f	0	+
chr1	15707947	15708523	NM_052929_intron_28_0_chr1_15707948_f	0	+
chr1	15708689	15723792	NM_052929_intron_29_0_chr1_15708690_f	0	+
chr1	15272669	15287179	NM_001017999_intron_0_0_chr1_15272670_f	0	+
chr1	15287371	15361244	NM_001017999_intron_1_0_chr1_15287372_f	0	+
chr1	15361381	15370484	NM_001017999_intron_2_0_chr1_15361382_f	0	+
chr1	15370655	15382586	NM_001017999_intron_3_0_chr1_15370656_f	0	+
chr1	15382776	15386667	NM_001017999_intron_4_0_chr1_15382777_f	0	+
chr1	15386798	15390067	NM_001017999_intron_5_0_chr1_15386799_f	0	+
chr1	15390118	15392125	NM_001017999_intron_6_0_chr1_15390119_f	0	+
chr1	14925719	15287179	NM_015209_intron_0_0_chr1_14925720_f	0	+
chr1	15287371	15361244	NM_015209_intron_1_0_chr1_15287372_f	0	+
chr1	15361381	15370484	NM_015209_intron_2_0_chr1_15361382_f	0	+
chr1	15370655	15382586	NM_015209_intron_3_0_chr1_15370656_f	0	+
chr1	15382776	15386667	NM_015209_intron_4_0_chr1_15382777_f	0	+
chr1	15386798	15390067	NM_015209_intron_5_0_chr1_15386799_f	0	+
chr1	15390118	15392125	NM_015209_intron_6_0_chr1_15390119_f	0	+
chr1	15256540	15287179	NM_001018001_intron_0_0_chr1_15256541_f	0	+
chr1	15287371	15361244	NM_001018001_intron_1_0_chr1_15287372_f	0	+
chr1	15361381	15370484	NM_001018001_intron_2_0_chr1_15361382_f	0	+
chr1	15370655	15382586	NM_001018001_intron_3_0_chr1_15370656_f	0	+
chr1	15382776	15386667	NM_001018001_intron_4_0_chr1_15382777_f	0	+
chr1	15386798	15390067	NM_001018001_intron_5_0_chr1_15386799_f	0	+
chr1	15390118	15392125	NM_001018001_intron_6_0_chr1_15390119_f	0	+
chr1	14925719	15287179	NM_201628_intron_0_0_chr1_14925720_f	0	+
chr1	15287371	15361244	NM_201628_intron_1_0_chr1_15287372_f	0	+
chr1	15361381	15370484	NM_201628_intron_2_0_chr1_15361382_f	0	+
chr1	15370655	15382586	NM_201628_intron_3_0_chr1_15370656_f	0	+
chr1	15382776	15386667	NM_201628_intron_4_0_chr1_15382777_f	0	+
chr1	15386798	15390067	NM_201628_intron_5_0_chr1_15386799_f	0	+
chr1	15390118	15392125	NM_201628_intron_6_0_chr1_15390119_f	0	+
chr1	15392249	15420675	NM_201628_intron_7_0_chr1_15392250_f	0	+
chr1	15420881	15421310	NM_201628_intron_8_0_chr1_15420882_f	0	+
chr1	15421429	15428038	NM_201628_intron_9_0_chr1_15421430_f	0	+
chr1	15428270	15429854	NM_201628_intron_10_0_chr1_15428271_f	0	+
chr1	15429956	15430518	NM_201628_intron_11_0_chr1_15429957_f	0	+
chr1	15430685	15438922	NM_201628_intron_12_0_chr1_15430686_f	0	+
chr1	15439037	15440966	NM_201628_intron_13_0_chr1_15439038_f	0	+
chr1	16578280	16578782	NM_018994_intron_0_0_chr1_16578281_r	0	-
chr1	16578899	16579590	NM_018994_intron_1_0_chr1_16578900_r	0	-
chr1	16579647	16580129	NM_018994_intron_2_0_chr1_16579648_r	0	-
chr1	16580226	16582205	NM_018994_intron_3_0_chr1_16580227_r	0	-
chr1	16582316	16583100	NM_018994_intron_4_0_chr1_16582317_r	0	-
chr1	16583254	16621277	NM_018994_intron_5_0_chr1_16583255_r	0	-
chr1	16621412	16632297	NM_018994_intron_6_0_chr1_16621413_r	0	-
chr1	16632414	16641663	NM_018994_intron_7_0_chr1_16632415_r	0	-
chr1	16641930	16678749	NM_018994_intron_8_0_chr1_16641931_r	0	-
chr1	16174645	16199310	NM_015001_intron_0_0_chr1_16174646_f	0	+
chr1	16199631	16202696	NM_015001_intron_1_0_chr1_16199632_f	0	+
chr1	16203173	16235815	NM_015001_intron_2_0_chr1_16203174_f	0	+
chr1	16235976	16237595	NM_015001_intron_3_0_chr1_16235977_f	0	+
chr1	16237796	16242622	NM_015001_intron_4_0_chr1_16237797_f	0	+
chr1	16242774	16245420	NM_015001_intron_5_0_chr1_16242775_f	0	+
chr1	16245546	16245898	NM_015001_intron_6_0_chr1_16245547_f	0	+
chr1	16246012	16247364	NM_015001_intron_7_0_chr1_16246013_f	0	+
chr1	16247478	16248743	NM_015001_intron_8_0_chr1_16247479_f	0	+
chr1	16248844	16254585	NM_015001_intron_9_0_chr1_16248845_f	0	+
chr1	16262761	16263657	NM_015001_intron_10_0_chr1_16262762_f	0	+
chr1	16264140	16264306	NM_015001_intron_11_0_chr1_16264141_f	0	+
chr1	16264501	16265212	NM_015001_intron_12_0_chr1_16264502_f	0	+
chr1	16265371	16265790	NM_015001_intron_13_0_chr1_16265372_f	0	+
chr1	15853453	15860731	NM_001287811_intron_0_0_chr1_15853454_f	0	+
chr1	15860798	15862969	NM_001287811_intron_1_0_chr1_15860799_f	0	+
chr1	15863309	15870893	NM_001287811_intron_2_0_chr1_15863310_f	0	+
chr1	15871078	15873261	NM_001287811_intron_3_0_chr1_15871079_f	0	+
chr1	15873366	15874764	NM_001287811_intron_4_0_chr1_15873367_f	0	+
chr1	15874923	15886020	NM_001287811_intron_5_0_chr1_15874924_f	0	+
chr1	15886151	15888636	NM_001287811_intron_6_0_chr1_15886152_f	0	+
chr1	15888820	15890423	NM_001287811_intron_7_0_chr1_15888821_f	0	+
chr1	15890606	15890777	NM_001287811_intron_8_0_chr1_15890607_f	0	+
chr1	15890854	15892413	NM_001287811_intron_9_0_chr1_15890855_f	0	+
chr1	15892494	15892576	NM_001287811_intron_10_0_chr1_15892495_f	0	+
chr1	15892675	15893593	NM_001287811_intron_11_0_chr1_15892676_f	0	+
chr1	15893764	15894272	NM_001287811_intron_12_0_chr1_15893765_f	0	+
chr1	15853453	15855582	NR_109898_intron_0_0_chr1_15853454_f	0	+
chr1	15855767	15860731	NR_109898_intron_1_0_chr1_15855768_f	0	+
chr1	15860798	15862969	NR_109898_intron_2_0_chr1_15860799_f	0	+
chr1	15863309	15870893	NR_109898_intron_3_0_chr1_15863310_f	0	+
chr1	15871078	15873261	NR_109898_intron_4_0_chr1_15871079_f	0	+
chr1	15873366	15874764	NR_109898_intron_5_0_chr1_15873367_f	0	+
chr1	15874923	15886020	NR_109898_intron_6_0_chr1_15874924_f	0	+
chr1	15886151	15888636	NR_109898_intron_7_0_chr1_15886152_f	0	+
chr1	15888820	15890423	NR_109898_intron_8_0_chr1_15888821_f	0	+
chr1	15890606	15890777	NR_109898_intron_9_0_chr1_15890607_f	0	+
chr1	15890854	15892413	NR_109898_intron_10_0_chr1_15890855_f	0	+
chr1	15892494	15892576	NR_109898_intron_11_0_chr1_15892495_f	0	+
chr1	15892905	15893593	NR_109898_intron_12_0_chr1_15892906_f	0	+
chr1	15893764	15894272	NR_109898_intron_13_0_chr1_15893765_f	0	+
chr1	15853453	15855582	NM_015291_intron_0_0_chr1_15853454_f	0	+
chr1	15855767	15860731	NM_015291_intron_1_0_chr1_15855768_f	0	+
chr1	15860798	15862969	NM_015291_intron_2_0_chr1_15860799_f	0	+
chr1	15863309	15870893	NM_015291_intron_3_0_chr1_15863310_f	0	+
chr1	15871078	15873261	NM_015291_intron_4_0_chr1_15871079_f	0	+
chr1	15873366	15874764	NM_015291_intron_5_0_chr1_15873367_f	0	+
chr1	15874923	15886020	NM_015291_intron_6_0_chr1_15874924_f	0	+
chr1	15886151	15888636	NM_015291_intron_7_0_chr1_15886152_f	0	+
chr1	15888820	15890423	NM_015291_intron_8_0_chr1_15888821_f	0	+
chr1	15890606	15890777	NM_015291_intron_9_0_chr1_15890607_f	0	+
chr1	15890854	15892413	NM_015291_intron_10_0_chr1_15890855_f	0	+
chr1	15892494	15892576	NM_015291_intron_11_0_chr1_15892495_f	0	+
chr1	15892675	15893593	NM_015291_intron_12_0_chr1_15892676_f	0	+
chr1	15893764	15894272	NM_015291_intron_13_0_chr1_15893765_f	0	+
chr1	17301518	17301763	NM_002403_intron_0_0_chr1_17301519_r	0	-
chr1	17301837	17302137	NM_002403_intron_1_0_chr1_17301838_r	0	-
chr1	17302225	17302995	NM_002403_intron_2_0_chr1_17302226_r	0	-
chr1	17303040	17303202	NM_002403_intron_3_0_chr1_17303041_r	0	-
chr1	17303289	17303391	NM_002403_intron_4_0_chr1_17303290_r	0	-
chr1	17303418	17303603	NM_002403_intron_5_0_chr1_17303419_r	0	-
chr1	17303693	17304731	NM_002403_intron_6_0_chr1_17303694_r	0	-
chr1	17304809	17307081	NM_002403_intron_7_0_chr1_17304810_r	0	-
chr1	17395772	17396582	NM_007365_intron_0_0_chr1_17395773_r	0	-
chr1	17396711	17397900	NM_007365_intron_1_0_chr1_17396712_r	0	-
chr1	17397986	17401350	NM_007365_intron_2_0_chr1_17397987_r	0	-
chr1	17401444	17402173	NM_007365_intron_3_0_chr1_17401445_r	0	-
chr1	17402318	17405758	NM_007365_intron_4_0_chr1_17402319_r	0	-
chr1	17405910	17409039	NM_007365_intron_5_0_chr1_17405911_r	0	-
chr1	17409147	17410220	NM_007365_intron_6_0_chr1_17409148_r	0	-
chr1	17410332	17411093	NM_007365_intron_7_0_chr1_17410333_r	0	-
chr1	17411197	17413015	NM_007365_intron_8_0_chr1_17411198_r	0	-
chr1	17413194	17418902	NM_007365_intron_9_0_chr1_17413195_r	0	-
chr1	17419028	17420061	NM_007365_intron_10_0_chr1_17419029_r	0	-
chr1	17420179	17422403	NM_007365_intron_11_0_chr1_17420180_r	0	-
chr1	17422465	17429481	NM_007365_intron_12_0_chr1_17422466_r	0	-
chr1	17429554	17431372	NM_007365_intron_13_0_chr1_17429555_r	0	-
chr1	17431556	17445774	NM_007365_intron_14_0_chr1_17431557_r	0	-
chr1	16890681	16891301	NM_017940_intron_0_0_chr1_16890682_r	0	-
chr1	16891413	16892127	NM_017940_intron_1_0_chr1_16891414_r	0	-
chr1	16892304	16892901	NM_017940_intron_2_0_chr1_16892305_r	0	-
chr1	16892954	16893673	NM_017940_intron_3_0_chr1_16892955_r	0	-
chr1	16893846	16894473	NM_017940_intron_4_0_chr1_16893847_r	0	-
chr1	16894525	16895567	NM_017940_intron_5_0_chr1_16894526_r	0	-
chr1	16895731	16899636	NM_017940_intron_6_0_chr1_16895732_r	0	-
chr1	16899688	16900981	NM_017940_intron_7_0_chr1_16899689_r	0	-
chr1	16901187	16901651	NM_017940_intron_8_0_chr1_16901188_r	0	-
chr1	16901724	16902761	NM_017940_intron_9_0_chr1_16901725_r	0	-
chr1	16902976	16903811	NM_017940_intron_10_0_chr1_16902977_r	0	-
chr1	16903914	16905687	NM_017940_intron_11_0_chr1_16903915_r	0	-
chr1	16905897	16907239	NM_017940_intron_12_0_chr1_16905898_r	0	-
chr1	16907451	16907914	NM_017940_intron_13_0_chr1_16907452_r	0	-
chr1	16907987	16909038	NM_017940_intron_14_0_chr1_16907988_r	0	-
chr1	16909253	16910088	NM_017940_intron_15_0_chr1_16909254_r	0	-
chr1	16910191	16911983	NM_017940_intron_16_0_chr1_16910192_r	0	-
chr1	16912193	16913544	NM_017940_intron_17_0_chr1_16912194_r	0	-
chr1	16913756	16914219	NM_017940_intron_18_0_chr1_16913757_r	0	-
chr1	16914292	16915343	NM_017940_intron_19_0_chr1_16914293_r	0	-
chr1	16915558	16916393	NM_017940_intron_20_0_chr1_16915559_r	0	-
chr1	16916496	16918341	NM_017940_intron_21_0_chr1_16916497_r	0	-
chr1	16918551	16918653	NM_017940_intron_22_0_chr1_16918552_r	0	-
chr1	16918808	16919935	NM_017940_intron_23_0_chr1_16918809_r	0	-
chr1	16920062	16921086	NM_017940_intron_24_0_chr1_16920063_r	0	-
chr1	16921156	16921425	NM_017940_intron_25_0_chr1_16921157_r	0	-
chr1	16921504	16935002	NM_017940_intron_26_0_chr1_16921505_r	0	-
chr1	16935274	16939832	NM_017940_intron_27_0_chr1_16935275_r	0	-
chr1	17301518	17301763	NM_017459_intron_0_0_chr1_17301519_r	0	-
chr1	17301837	17302137	NM_017459_intron_1_0_chr1_17301838_r	0	-
chr1	17302225	17302995	NM_017459_intron_2_0_chr1_17302226_r	0	-
chr1	17303040	17303202	NM_017459_intron_3_0_chr1_17303041_r	0	-
chr1	17303289	17303391	NM_017459_intron_4_0_chr1_17303290_r	0	-
chr1	17303418	17303603	NM_017459_intron_5_0_chr1_17303419_r	0	-
chr1	17303693	17304731	NM_017459_intron_6_0_chr1_17303694_r	0	-
chr1	17304809	17308008	NM_017459_intron_7_0_chr1_17304810_r	0	-
chr1	17531804	17548784	NM_013358_intron_0_0_chr1_17531805_f	0	+
chr1	17548965	17550115	NM_013358_intron_1_0_chr1_17548966_f	0	+
chr1	17550188	17550861	NM_013358_intron_2_0_chr1_17550189_f	0	+
chr1	17550923	17552305	NM_013358_intron_3_0_chr1_17550924_f	0	+
chr1	17552423	17552527	NM_013358_intron_4_0_chr1_17552424_f	0	+
chr1	17552653	17555119	NM_013358_intron_5_0_chr1_17552654_f	0	+
chr1	17555292	17555442	NM_013358_intron_6_0_chr1_17555293_f	0	+
chr1	17555546	17556579	NM_013358_intron_7_0_chr1_17555547_f	0	+
chr1	17556703	17557066	NM_013358_intron_8_0_chr1_17556704_f	0	+
chr1	17557174	17559313	NM_013358_intron_9_0_chr1_17557175_f	0	+
chr1	17559465	17563808	NM_013358_intron_10_0_chr1_17559466_f	0	+
chr1	17563953	17565110	NM_013358_intron_11_0_chr1_17563954_f	0	+
chr1	17565204	17566198	NM_013358_intron_12_0_chr1_17565205_f	0	+
chr1	17566278	17567129	NM_013358_intron_13_0_chr1_17566279_f	0	+
chr1	17567255	17570504	NM_013358_intron_14_0_chr1_17567256_f	0	+
chr1	17017789	17022925	NR_026567_intron_0_0_chr1_17017790_r	0	-
chr1	17023189	17023273	NR_026567_intron_1_0_chr1_17023190_r	0	-
chr1	17023419	17025920	NR_026567_intron_2_0_chr1_17023420_r	0	-
chr1	17026116	17026353	NR_026567_intron_3_0_chr1_17026117_r	0	-
chr1	17026515	17029195	NR_026567_intron_4_0_chr1_17026516_r	0	-
chr1	17029467	17030437	NR_026567_intron_5_0_chr1_17029468_r	0	-
chr1	17030639	17033782	NR_026567_intron_6_0_chr1_17030640_r	0	-
chr1	17033914	17034039	NR_026567_intron_7_0_chr1_17033915_r	0	-
chr1	17034222	17034386	NR_026567_intron_8_0_chr1_17034223_r	0	-
chr1	17034573	17046458	NR_026567_intron_9_0_chr1_17034574_r	0	-
chr1	17301518	17301763	NM_001135248_intron_0_0_chr1_17301519_r	0	-
chr1	17301837	17302137	NM_001135248_intron_1_0_chr1_17301838_r	0	-
chr1	17302225	17302995	NM_001135248_intron_2_0_chr1_17302226_r	0	-
chr1	17303040	17303202	NM_001135248_intron_3_0_chr1_17303041_r	0	-
chr1	17303289	17303391	NM_001135248_intron_4_0_chr1_17303290_r	0	-
chr1	17303418	17303603	NM_001135248_intron_5_0_chr1_17303419_r	0	-
chr1	17303690	17304731	NM_001135248_intron_6_0_chr1_17303691_r	0	-
chr1	17304809	17307081	NM_001135248_intron_7_0_chr1_17304810_r	0	-
chr1	17301518	17301763	NM_001135247_intron_0_0_chr1_17301519_r	0	-
chr1	17301837	17302137	NM_001135247_intron_1_0_chr1_17301838_r	0	-
chr1	17302225	17302995	NM_001135247_intron_2_0_chr1_17302226_r	0	-
chr1	17303040	17303202	NM_001135247_intron_3_0_chr1_17303041_r	0	-
chr1	17303289	17303391	NM_001135247_intron_4_0_chr1_17303290_r	0	-
chr1	17303418	17303603	NM_001135247_intron_5_0_chr1_17303419_r	0	-
chr1	17303690	17304731	NM_001135247_intron_6_0_chr1_17303691_r	0	-
chr1	17304809	17308008	NM_001135247_intron_7_0_chr1_17304810_r	0	-
chr1	17945017	17945833	NM_001319838_intron_0_0_chr1_17945018_f	0	+
chr1	17945940	17948358	NM_001319838_intron_1_0_chr1_17945941_f	0	+
chr1	17948436	17949490	NM_001319838_intron_2_0_chr1_17948437_f	0	+
chr1	17949670	17953824	NM_001319838_intron_3_0_chr1_17949671_f	0	+
chr1	17953998	17958815	NM_001319838_intron_4_0_chr1_17953999_f	0	+
chr1	17958961	17961329	NM_001319838_intron_5_0_chr1_17958962_f	0	+
chr1	17961511	17964382	NM_001319838_intron_6_0_chr1_17961512_f	0	+
chr1	17964498	17965056	NM_001319838_intron_7_0_chr1_17964499_f	0	+
chr1	17965184	17966696	NM_001319838_intron_8_0_chr1_17965185_f	0	+
chr1	17966797	17975048	NM_001319838_intron_9_0_chr1_17966798_f	0	+
chr1	17975170	17981130	NM_001319838_intron_10_0_chr1_17975171_f	0	+
chr1	17981217	17982373	NM_001319838_intron_11_0_chr1_17981218_f	0	+
chr1	17982597	17983048	NM_001319838_intron_12_0_chr1_17982598_f	0	+
chr1	17983203	17990941	NM_001319838_intron_13_0_chr1_17983204_f	0	+
chr1	17991090	18014067	NM_001319838_intron_14_0_chr1_17991091_f	0	+
chr1	18014242	18021652	NM_001319838_intron_15_0_chr1_18014243_f	0	+
chr1	18021775	18023342	NM_001319838_intron_16_0_chr1_18021776_f	0	+
chr1	18434692	18554391	NM_032880_intron_0_0_chr1_18434693_f	0	+
chr1	18554504	18618359	NM_032880_intron_1_0_chr1_18554505_f	0	+
chr1	18618481	18661385	NM_032880_intron_2_0_chr1_18618482_f	0	+
chr1	18661504	18688608	NM_032880_intron_3_0_chr1_18661505_f	0	+
chr1	18688724	18691716	NM_032880_intron_4_0_chr1_18688725_f	0	+
chr1	18692191	18702803	NM_032880_intron_5_0_chr1_18692192_f	0	+
chr1	18702889	18703293	NM_032880_intron_6_0_chr1_18702890_f	0	+
chr1	18703486	18703886	NM_032880_intron_7_0_chr1_18703487_f	0	+
chr1	18703925	18704749	NM_032880_intron_8_0_chr1_18703926_f	0	+
chr1	18081999	18149479	NM_030812_intron_0_0_chr1_18082000_f	0	+
chr1	18149851	18152261	NM_030812_intron_1_0_chr1_18149852_f	0	+
chr1	17907127	17913954	NM_001319837_intron_0_0_chr1_17907128_f	0	+
chr1	17914140	17914940	NM_001319837_intron_1_0_chr1_17914141_f	0	+
chr1	17914974	17928621	NM_001319837_intron_2_0_chr1_17914975_f	0	+
chr1	17928713	17930002	NM_001319837_intron_3_0_chr1_17928714_f	0	+
chr1	17930086	17934296	NM_001319837_intron_4_0_chr1_17930087_f	0	+
chr1	17934472	17942588	NM_001319837_intron_5_0_chr1_17934473_f	0	+
chr1	17942697	17945833	NM_001319837_intron_6_0_chr1_17942698_f	0	+
chr1	17945940	17948358	NM_001319837_intron_7_0_chr1_17945941_f	0	+
chr1	17948436	17949490	NM_001319837_intron_8_0_chr1_17948437_f	0	+
chr1	17949670	17950881	NM_001319837_intron_9_0_chr1_17949671_f	0	+
chr1	17950998	17952450	NM_001319837_intron_10_0_chr1_17950999_f	0	+
chr1	17952543	17953824	NM_001319837_intron_11_0_chr1_17952544_f	0	+
chr1	17953998	17958815	NM_001319837_intron_12_0_chr1_17953999_f	0	+
chr1	17958961	17961329	NM_001319837_intron_13_0_chr1_17958962_f	0	+
chr1	17961511	17964382	NM_001319837_intron_14_0_chr1_17961512_f	0	+
chr1	17964498	17965056	NM_001319837_intron_15_0_chr1_17964499_f	0	+
chr1	17965184	17966696	NM_001319837_intron_16_0_chr1_17965185_f	0	+
chr1	17966797	17975048	NM_001319837_intron_17_0_chr1_17966798_f	0	+
chr1	17975170	17981130	NM_001319837_intron_18_0_chr1_17975171_f	0	+
chr1	17981217	17982373	NM_001319837_intron_19_0_chr1_17981218_f	0	+
chr1	17982597	17983048	NM_001319837_intron_20_0_chr1_17982598_f	0	+
chr1	17983203	17990941	NM_001319837_intron_21_0_chr1_17983204_f	0	+
chr1	17991090	18014067	NM_001319837_intron_22_0_chr1_17991091_f	0	+
chr1	18014242	18021652	NM_001319837_intron_23_0_chr1_18014243_f	0	+
chr1	18021775	18023342	NM_001319837_intron_24_0_chr1_18021776_f	0	+
chr1	17866445	17907047	NM_018125_intron_0_0_chr1_17866446_f	0	+
chr1	17907127	17913954	NM_018125_intron_1_0_chr1_17907128_f	0	+
chr1	17914140	17914940	NM_018125_intron_2_0_chr1_17914141_f	0	+
chr1	17914974	17928621	NM_018125_intron_3_0_chr1_17914975_f	0	+
chr1	17928713	17930002	NM_018125_intron_4_0_chr1_17928714_f	0	+
chr1	17930086	17934296	NM_018125_intron_5_0_chr1_17930087_f	0	+
chr1	17934472	17939552	NM_018125_intron_6_0_chr1_17934473_f	0	+
chr1	17939669	17942588	NM_018125_intron_7_0_chr1_17939670_f	0	+
chr1	17942697	17945833	NM_018125_intron_8_0_chr1_17942698_f	0	+
chr1	17945940	17948358	NM_018125_intron_9_0_chr1_17945941_f	0	+
chr1	17948436	17949490	NM_018125_intron_10_0_chr1_17948437_f	0	+
chr1	17949670	17950881	NM_018125_intron_11_0_chr1_17949671_f	0	+
chr1	17950998	17952450	NM_018125_intron_12_0_chr1_17950999_f	0	+
chr1	17952543	17953824	NM_018125_intron_13_0_chr1_17952544_f	0	+
chr1	17953998	17958815	NM_018125_intron_14_0_chr1_17953999_f	0	+
chr1	17958961	17961042	NM_018125_intron_15_0_chr1_17958962_f	0	+
chr1	17961057	17961329	NM_018125_intron_16_0_chr1_17961058_f	0	+
chr1	17961511	17964382	NM_018125_intron_17_0_chr1_17961512_f	0	+
chr1	17964498	17965056	NM_018125_intron_18_0_chr1_17964499_f	0	+
chr1	17965184	17966696	NM_018125_intron_19_0_chr1_17965185_f	0	+
chr1	17966797	17975048	NM_018125_intron_20_0_chr1_17966798_f	0	+
chr1	17975170	17981130	NM_018125_intron_21_0_chr1_17975171_f	0	+
chr1	17981217	17982373	NM_018125_intron_22_0_chr1_17981218_f	0	+
chr1	17982597	17983048	NM_018125_intron_23_0_chr1_17982598_f	0	+
chr1	17983203	17990941	NM_018125_intron_24_0_chr1_17983204_f	0	+
chr1	17991090	18014067	NM_018125_intron_25_0_chr1_17991091_f	0	+
chr1	18014242	18021652	NM_018125_intron_26_0_chr1_18014243_f	0	+
chr1	18021775	18023342	NM_018125_intron_27_0_chr1_18021776_f	0	+
chr1	17945017	17945833	NM_001328124_intron_0_0_chr1_17945018_f	0	+
chr1	17945940	17948358	NM_001328124_intron_1_0_chr1_17945941_f	0	+
chr1	17948436	17949490	NM_001328124_intron_2_0_chr1_17948437_f	0	+
chr1	17949670	17950881	NM_001328124_intron_3_0_chr1_17949671_f	0	+
chr1	17950998	17952450	NM_001328124_intron_4_0_chr1_17950999_f	0	+
chr1	17952543	17953824	NM_001328124_intron_5_0_chr1_17952544_f	0	+
chr1	17953998	17958815	NM_001328124_intron_6_0_chr1_17953999_f	0	+
chr1	17958961	17961042	NM_001328124_intron_7_0_chr1_17958962_f	0	+
chr1	17961057	17961329	NM_001328124_intron_8_0_chr1_17961058_f	0	+
chr1	17961511	17964382	NM_001328124_intron_9_0_chr1_17961512_f	0	+
chr1	17964498	17965056	NM_001328124_intron_10_0_chr1_17964499_f	0	+
chr1	17965184	17966696	NM_001328124_intron_11_0_chr1_17965185_f	0	+
chr1	17966797	17975048	NM_001328124_intron_12_0_chr1_17966798_f	0	+
chr1	17975170	17981130	NM_001328124_intron_13_0_chr1_17975171_f	0	+
chr1	17981217	17982373	NM_001328124_intron_14_0_chr1_17981218_f	0	+
chr1	17982597	17983048	NM_001328124_intron_15_0_chr1_17982598_f	0	+
chr1	17983203	17990941	NM_001328124_intron_16_0_chr1_17983204_f	0	+
chr1	17991090	18014067	NM_001328124_intron_17_0_chr1_17991091_f	0	+
chr1	18014242	18021652	NM_001328124_intron_18_0_chr1_18014243_f	0	+
chr1	18021775	18023342	NM_001328124_intron_19_0_chr1_18021776_f	0	+
chr1	17866445	17907047	NR_137288_intron_0_0_chr1_17866446_f	0	+
chr1	17907127	17913954	NR_137288_intron_1_0_chr1_17907128_f	0	+
chr1	17914140	17914940	NR_137288_intron_2_0_chr1_17914141_f	0	+
chr1	17914974	17928621	NR_137288_intron_3_0_chr1_17914975_f	0	+
chr1	17928713	17930002	NR_137288_intron_4_0_chr1_17928714_f	0	+
chr1	17930086	17934296	NR_137288_intron_5_0_chr1_17930087_f	0	+
chr1	17934472	17942588	NR_137288_intron_6_0_chr1_17934473_f	0	+
chr1	17942697	17945833	NR_137288_intron_7_0_chr1_17942698_f	0	+
chr1	17945940	17948358	NR_137288_intron_8_0_chr1_17945941_f	0	+
chr1	17948436	17949490	NR_137288_intron_9_0_chr1_17948437_f	0	+
chr1	17949670	17950881	NR_137288_intron_10_0_chr1_17949671_f	0	+
chr1	17950998	17952450	NR_137288_intron_11_0_chr1_17950999_f	0	+
chr1	17952543	17953824	NR_137288_intron_12_0_chr1_17952544_f	0	+
chr1	17953998	17958815	NR_137288_intron_13_0_chr1_17953999_f	0	+
chr1	17958961	17961042	NR_137288_intron_14_0_chr1_17958962_f	0	+
chr1	17961057	17961329	NR_137288_intron_15_0_chr1_17961058_f	0	+
chr1	17961511	17964382	NR_137288_intron_16_0_chr1_17961512_f	0	+
chr1	17964498	17965056	NR_137288_intron_17_0_chr1_17964499_f	0	+
chr1	17965184	17965732	NR_137288_intron_18_0_chr1_17965185_f	0	+
chr1	17966476	17966696	NR_137288_intron_19_0_chr1_17966477_f	0	+
chr1	17966797	17975048	NR_137288_intron_20_0_chr1_17966798_f	0	+
chr1	17975170	17981130	NR_137288_intron_21_0_chr1_17975171_f	0	+
chr1	17981217	17982373	NR_137288_intron_22_0_chr1_17981218_f	0	+
chr1	17982597	17983048	NR_137288_intron_23_0_chr1_17982598_f	0	+
chr1	17983203	17990941	NR_137288_intron_24_0_chr1_17983204_f	0	+
chr1	17991090	18014067	NR_137288_intron_25_0_chr1_17991091_f	0	+
chr1	18014242	18021652	NR_137288_intron_26_0_chr1_18014243_f	0	+
chr1	18021775	18023342	NR_137288_intron_27_0_chr1_18021776_f	0	+
chr1	17866445	17907047	NR_137287_intron_0_0_chr1_17866446_f	0	+
chr1	17907127	17913954	NR_137287_intron_1_0_chr1_17907128_f	0	+
chr1	17914140	17914940	NR_137287_intron_2_0_chr1_17914141_f	0	+
chr1	17914974	17928621	NR_137287_intron_3_0_chr1_17914975_f	0	+
chr1	17928713	17930002	NR_137287_intron_4_0_chr1_17928714_f	0	+
chr1	17930086	17934293	NR_137287_intron_5_0_chr1_17930087_f	0	+
chr1	17934472	17939552	NR_137287_intron_6_0_chr1_17934473_f	0	+
chr1	17939669	17942588	NR_137287_intron_7_0_chr1_17939670_f	0	+
chr1	17942697	17945833	NR_137287_intron_8_0_chr1_17942698_f	0	+
chr1	17945940	17948358	NR_137287_intron_9_0_chr1_17945941_f	0	+
chr1	17948436	17949490	NR_137287_intron_10_0_chr1_17948437_f	0	+
chr1	17949670	17950881	NR_137287_intron_11_0_chr1_17949671_f	0	+
chr1	17950998	17952450	NR_137287_intron_12_0_chr1_17950999_f	0	+
chr1	17952543	17953824	NR_137287_intron_13_0_chr1_17952544_f	0	+
chr1	17953998	17958815	NR_137287_intron_14_0_chr1_17953999_f	0	+
chr1	17958961	17961042	NR_137287_intron_15_0_chr1_17958962_f	0	+
chr1	17961057	17961329	NR_137287_intron_16_0_chr1_17961058_f	0	+
chr1	17961511	17964382	NR_137287_intron_17_0_chr1_17961512_f	0	+
chr1	17964498	17965056	NR_137287_intron_18_0_chr1_17964499_f	0	+
chr1	17965184	17965732	NR_137287_intron_19_0_chr1_17965185_f	0	+
chr1	17966476	17966696	NR_137287_intron_20_0_chr1_17966477_f	0	+
chr1	17966797	17975048	NR_137287_intron_21_0_chr1_17966798_f	0	+
chr1	17975170	17981130	NR_137287_intron_22_0_chr1_17975171_f	0	+
chr1	17981217	17982373	NR_137287_intron_23_0_chr1_17981218_f	0	+
chr1	17982597	17983048	NR_137287_intron_24_0_chr1_17982598_f	0	+
chr1	17983203	17990941	NR_137287_intron_25_0_chr1_17983204_f	0	+
chr1	17991090	18014067	NR_137287_intron_26_0_chr1_17991091_f	0	+
chr1	18014242	18021652	NR_137287_intron_27_0_chr1_18014243_f	0	+
chr1	18021775	18023342	NR_137287_intron_28_0_chr1_18021776_f	0	+
chr1	17907127	17913954	NM_001011722_intron_0_0_chr1_17907128_f	0	+
chr1	17914140	17914940	NM_001011722_intron_1_0_chr1_17914141_f	0	+
chr1	17914974	17928621	NM_001011722_intron_2_0_chr1_17914975_f	0	+
chr1	17928713	17930002	NM_001011722_intron_3_0_chr1_17928714_f	0	+
chr1	17930086	17934296	NM_001011722_intron_4_0_chr1_17930087_f	0	+
chr1	17934472	17942588	NM_001011722_intron_5_0_chr1_17934473_f	0	+
chr1	17942697	17945833	NM_001011722_intron_6_0_chr1_17942698_f	0	+
chr1	17945940	17948358	NM_001011722_intron_7_0_chr1_17945941_f	0	+
chr1	17948436	17949490	NM_001011722_intron_8_0_chr1_17948437_f	0	+
chr1	17949670	17950881	NM_001011722_intron_9_0_chr1_17949671_f	0	+
chr1	17950998	17952450	NM_001011722_intron_10_0_chr1_17950999_f	0	+
chr1	17952543	17953824	NM_001011722_intron_11_0_chr1_17952544_f	0	+
chr1	17953998	17958815	NM_001011722_intron_12_0_chr1_17953999_f	0	+
chr1	17958961	17961042	NM_001011722_intron_13_0_chr1_17958962_f	0	+
chr1	17961057	17961329	NM_001011722_intron_14_0_chr1_17961058_f	0	+
chr1	17961511	17964382	NM_001011722_intron_15_0_chr1_17961512_f	0	+
chr1	17964498	17965056	NM_001011722_intron_16_0_chr1_17964499_f	0	+
chr1	17965184	17966696	NM_001011722_intron_17_0_chr1_17965185_f	0	+
chr1	17966797	17975048	NM_001011722_intron_18_0_chr1_17966798_f	0	+
chr1	17975170	17981130	NM_001011722_intron_19_0_chr1_17975171_f	0	+
chr1	17981217	17982373	NM_001011722_intron_20_0_chr1_17981218_f	0	+
chr1	17982597	17983048	NM_001011722_intron_21_0_chr1_17982598_f	0	+
chr1	17983203	17990941	NM_001011722_intron_22_0_chr1_17983204_f	0	+
chr1	17991090	18014067	NM_001011722_intron_23_0_chr1_17991091_f	0	+
chr1	18014242	18021652	NM_001011722_intron_24_0_chr1_18014243_f	0	+
chr1	18021775	18023342	NM_001011722_intron_25_0_chr1_18021776_f	0	+
chr1	19235160	19236835	NM_001136265_intron_0_0_chr1_19235161_r	0	-
chr1	19236966	19237877	NM_001136265_intron_1_0_chr1_19236967_r	0	-
chr1	19237970	19238456	NM_001136265_intron_2_0_chr1_19237971_r	0	-
chr1	19238577	19243396	NM_001136265_intron_3_0_chr1_19238578_r	0	-
chr1	19243536	19244855	NM_001136265_intron_4_0_chr1_19243537_r	0	-
chr1	19244996	19246171	NM_001136265_intron_5_0_chr1_19244997_r	0	-
chr1	19246267	19247554	NM_001136265_intron_6_0_chr1_19246268_r	0	-
chr1	19247615	19282161	NM_001136265_intron_7_0_chr1_19247616_r	0	-
chr1	19666111	19670851	NM_001282162_intron_0_0_chr1_19666112_r	0	-
chr1	19670928	19671680	NM_001282162_intron_1_0_chr1_19670929_r	0	-
chr1	19671746	19683128	NM_001282162_intron_2_0_chr1_19671747_r	0	-
chr1	19683245	19683915	NM_001282162_intron_3_0_chr1_19683246_r	0	-
chr1	19684057	19705033	NM_001282162_intron_4_0_chr1_19684058_r	0	-
chr1	19705147	19711998	NM_001282162_intron_5_0_chr1_19705148_r	0	-
chr1	19712120	19746154	NM_001282162_intron_6_0_chr1_19712121_r	0	-
chr1	19746244	19810683	NM_001282162_intron_7_0_chr1_19746245_r	0	-
chr1	19666111	19670851	NM_004930_intron_0_0_chr1_19666112_r	0	-
chr1	19670928	19671680	NM_004930_intron_1_0_chr1_19670929_r	0	-
chr1	19671746	19683128	NM_004930_intron_2_0_chr1_19671747_r	0	-
chr1	19683245	19683915	NM_004930_intron_3_0_chr1_19683246_r	0	-
chr1	19684057	19705033	NM_004930_intron_4_0_chr1_19684058_r	0	-
chr1	19705147	19711998	NM_004930_intron_5_0_chr1_19705148_r	0	-
chr1	19712120	19746154	NM_004930_intron_6_0_chr1_19712121_r	0	-
chr1	19746244	19811929	NM_004930_intron_7_0_chr1_19746245_r	0	-
chr1	18958182	18960796	NM_002584_intron_0_0_chr1_18958183_f	0	+
chr1	18961032	18961604	NM_002584_intron_1_0_chr1_18961033_f	0	+
chr1	18961734	18962730	NM_002584_intron_2_0_chr1_18961735_f	0	+
chr1	18962865	19018247	NM_002584_intron_3_0_chr1_18962866_f	0	+
chr1	19018447	19027146	NM_002584_intron_4_0_chr1_19018448_f	0	+
chr1	19027312	19029587	NM_002584_intron_5_0_chr1_19027313_f	0	+
chr1	19029790	19062125	NM_002584_intron_6_0_chr1_19029791_f	0	+
chr1	19700949	19705033	NM_001313932_intron_0_0_chr1_19700950_r	0	-
chr1	19705147	19711998	NM_001313932_intron_1_0_chr1_19705148_r	0	-
chr1	19712120	19746154	NM_001313932_intron_2_0_chr1_19712121_r	0	-
chr1	19746244	19811929	NM_001313932_intron_3_0_chr1_19746245_r	0	-
chr1	19401390	19403233	NM_020765_intron_0_0_chr1_19401391_r	0	-
chr1	19403396	19404469	NM_020765_intron_1_0_chr1_19403397_r	0	-
chr1	19404560	19407842	NM_020765_intron_2_0_chr1_19404561_r	0	-
chr1	19408067	19410997	NM_020765_intron_3_0_chr1_19408068_r	0	-
chr1	19411192	19412638	NM_020765_intron_4_0_chr1_19411193_r	0	-
chr1	19412764	19413172	NM_020765_intron_5_0_chr1_19412765_r	0	-
chr1	19413315	19414309	NM_020765_intron_6_0_chr1_19413316_r	0	-
chr1	19414423	19415252	NM_020765_intron_7_0_chr1_19414424_r	0	-
chr1	19415471	19419312	NM_020765_intron_8_0_chr1_19415472_r	0	-
chr1	19419412	19419806	NM_020765_intron_9_0_chr1_19419413_r	0	-
chr1	19419980	19420442	NM_020765_intron_10_0_chr1_19419981_r	0	-
chr1	19420633	19421399	NM_020765_intron_11_0_chr1_19420634_r	0	-
chr1	19421519	19422038	NM_020765_intron_12_0_chr1_19421520_r	0	-
chr1	19422146	19423016	NM_020765_intron_13_0_chr1_19422147_r	0	-
chr1	19423144	19423686	NM_020765_intron_14_0_chr1_19423145_r	0	-
chr1	19423774	19426090	NM_020765_intron_15_0_chr1_19423775_r	0	-
chr1	19426171	19426869	NM_020765_intron_16_0_chr1_19426172_r	0	-
chr1	19427067	19428013	NM_020765_intron_17_0_chr1_19427068_r	0	-
chr1	19428135	19430577	NM_020765_intron_18_0_chr1_19428136_r	0	-
chr1	19430751	19431078	NM_020765_intron_19_0_chr1_19430752_r	0	-
chr1	19431160	19431541	NM_020765_intron_20_0_chr1_19431161_r	0	-
chr1	19431683	19432226	NM_020765_intron_21_0_chr1_19431684_r	0	-
chr1	19432336	19433062	NM_020765_intron_22_0_chr1_19432337_r	0	-
chr1	19433220	19433330	NM_020765_intron_23_0_chr1_19433221_r	0	-
chr1	19433460	19436589	NM_020765_intron_24_0_chr1_19433461_r	0	-
chr1	19436717	19436873	NM_020765_intron_25_0_chr1_19436718_r	0	-
chr1	19436958	19437235	NM_020765_intron_26_0_chr1_19436959_r	0	-
chr1	19437326	19439017	NM_020765_intron_27_0_chr1_19437327_r	0	-
chr1	19439361	19440192	NM_020765_intron_28_0_chr1_19439362_r	0	-
chr1	19440321	19440438	NM_020765_intron_29_0_chr1_19440322_r	0	-
chr1	19440564	19441304	NM_020765_intron_30_0_chr1_19440565_r	0	-
chr1	19441443	19441891	NM_020765_intron_31_0_chr1_19441444_r	0	-
chr1	19442131	19443714	NM_020765_intron_32_0_chr1_19442132_r	0	-
chr1	19443908	19444316	NM_020765_intron_33_0_chr1_19443909_r	0	-
chr1	19444404	19445365	NM_020765_intron_34_0_chr1_19444405_r	0	-
chr1	19445451	19446050	NM_020765_intron_35_0_chr1_19445452_r	0	-
chr1	19446195	19446673	NM_020765_intron_36_0_chr1_19446196_r	0	-
chr1	19446842	19447682	NM_020765_intron_37_0_chr1_19446843_r	0	-
chr1	19447928	19448427	NM_020765_intron_38_0_chr1_19447929_r	0	-
chr1	19448506	19449326	NM_020765_intron_39_0_chr1_19448507_r	0	-
chr1	19449554	19451034	NM_020765_intron_40_0_chr1_19449555_r	0	-
chr1	19451184	19452939	NM_020765_intron_41_0_chr1_19451185_r	0	-
chr1	19453149	19454116	NM_020765_intron_42_0_chr1_19453150_r	0	-
chr1	19454233	19454704	NM_020765_intron_43_0_chr1_19454234_r	0	-
chr1	19454812	19455471	NM_020765_intron_44_0_chr1_19454813_r	0	-
chr1	19455568	19464500	NM_020765_intron_45_0_chr1_19455569_r	0	-
chr1	19464675	19465576	NM_020765_intron_46_0_chr1_19464676_r	0	-
chr1	19465714	19467281	NM_020765_intron_47_0_chr1_19465715_r	0	-
chr1	19467386	19467840	NM_020765_intron_48_0_chr1_19467387_r	0	-
chr1	19468018	19468140	NM_020765_intron_49_0_chr1_19468019_r	0	-
chr1	19468271	19470473	NM_020765_intron_50_0_chr1_19468272_r	0	-
chr1	19470585	19471279	NM_020765_intron_51_0_chr1_19470586_r	0	-
chr1	19471401	19472286	NM_020765_intron_52_0_chr1_19471402_r	0	-
chr1	19472427	19473319	NM_020765_intron_53_0_chr1_19472428_r	0	-
chr1	19473494	19474486	NM_020765_intron_54_0_chr1_19473495_r	0	-
chr1	19474621	19475056	NM_020765_intron_55_0_chr1_19474622_r	0	-
chr1	19475120	19477070	NM_020765_intron_56_0_chr1_19475121_r	0	-
chr1	19477287	19478136	NM_020765_intron_57_0_chr1_19477288_r	0	-
chr1	19478353	19478806	NM_020765_intron_58_0_chr1_19478354_r	0	-
chr1	19478970	19479794	NM_020765_intron_59_0_chr1_19478971_r	0	-
chr1	19479996	19480261	NM_020765_intron_60_0_chr1_19479997_r	0	-
chr1	19480433	19481411	NM_020765_intron_61_0_chr1_19480434_r	0	-
chr1	19481569	19481934	NM_020765_intron_62_0_chr1_19481570_r	0	-
chr1	19482162	19482764	NM_020765_intron_63_0_chr1_19482163_r	0	-
chr1	19482917	19483260	NM_020765_intron_64_0_chr1_19482918_r	0	-
chr1	19483419	19484308	NM_020765_intron_65_0_chr1_19483420_r	0	-
chr1	19484491	19486604	NM_020765_intron_66_0_chr1_19484492_r	0	-
chr1	19486775	19487410	NM_020765_intron_67_0_chr1_19486776_r	0	-
chr1	19487641	19488082	NM_020765_intron_68_0_chr1_19487642_r	0	-
chr1	19488230	19488320	NM_020765_intron_69_0_chr1_19488231_r	0	-
chr1	19488391	19488913	NM_020765_intron_70_0_chr1_19488392_r	0	-
chr1	19489105	19490257	NM_020765_intron_71_0_chr1_19489106_r	0	-
chr1	19490321	19490746	NM_020765_intron_72_0_chr1_19490322_r	0	-
chr1	19490935	19491292	NM_020765_intron_73_0_chr1_19490936_r	0	-
chr1	19491491	19491742	NM_020765_intron_74_0_chr1_19491492_r	0	-
chr1	19491843	19492149	NM_020765_intron_75_0_chr1_19491844_r	0	-
chr1	19492251	19493515	NM_020765_intron_76_0_chr1_19492252_r	0	-
chr1	19493725	19494520	NM_020765_intron_77_0_chr1_19493726_r	0	-
chr1	19494678	19495928	NM_020765_intron_78_0_chr1_19494679_r	0	-
chr1	19496026	19497255	NM_020765_intron_79_0_chr1_19496027_r	0	-
chr1	19497377	19499357	NM_020765_intron_80_0_chr1_19497378_r	0	-
chr1	19499587	19499674	NM_020765_intron_81_0_chr1_19499588_r	0	-
chr1	19499800	19499932	NM_020765_intron_82_0_chr1_19499801_r	0	-
chr1	19500115	19500812	NM_020765_intron_83_0_chr1_19500116_r	0	-
chr1	19500941	19501447	NM_020765_intron_84_0_chr1_19500942_r	0	-
chr1	19501527	19503085	NM_020765_intron_85_0_chr1_19501528_r	0	-
chr1	19503221	19503954	NM_020765_intron_86_0_chr1_19503222_r	0	-
chr1	19504237	19505544	NM_020765_intron_87_0_chr1_19504238_r	0	-
chr1	19505714	19510304	NM_020765_intron_88_0_chr1_19505715_r	0	-
chr1	19510390	19510509	NM_020765_intron_89_0_chr1_19510391_r	0	-
chr1	19510669	19511592	NM_020765_intron_90_0_chr1_19510670_r	0	-
chr1	19511780	19513033	NM_020765_intron_91_0_chr1_19511781_r	0	-
chr1	19513151	19513657	NM_020765_intron_92_0_chr1_19513152_r	0	-
chr1	19513795	19513934	NM_020765_intron_93_0_chr1_19513796_r	0	-
chr1	19514034	19518681	NM_020765_intron_94_0_chr1_19514035_r	0	-
chr1	19518872	19518974	NM_020765_intron_95_0_chr1_19518873_r	0	-
chr1	19519034	19519926	NM_020765_intron_96_0_chr1_19519035_r	0	-
chr1	19520051	19523634	NM_020765_intron_97_0_chr1_19520052_r	0	-
chr1	19523759	19524163	NM_020765_intron_98_0_chr1_19523760_r	0	-
chr1	19524305	19524440	NM_020765_intron_99_0_chr1_19524306_r	0	-
chr1	19524543	19525034	NM_020765_intron_100_0_chr1_19524544_r	0	-
chr1	19525174	19525292	NM_020765_intron_101_0_chr1_19525175_r	0	-
chr1	19525422	19526144	NM_020765_intron_102_0_chr1_19525423_r	0	-
chr1	19526248	19528211	NM_020765_intron_103_0_chr1_19526249_r	0	-
chr1	19528309	19536566	NM_020765_intron_104_0_chr1_19528310_r	0	-
chr1	19666111	19671680	NM_001206541_intron_0_0_chr1_19666112_r	0	-
chr1	19671746	19683128	NM_001206541_intron_1_0_chr1_19671747_r	0	-
chr1	19683245	19683915	NM_001206541_intron_2_0_chr1_19683246_r	0	-
chr1	19684057	19705033	NM_001206541_intron_3_0_chr1_19684058_r	0	-
chr1	19705147	19711998	NM_001206541_intron_4_0_chr1_19705148_r	0	-
chr1	19712120	19746154	NM_001206541_intron_5_0_chr1_19712121_r	0	-
chr1	19746244	19775327	NM_001206541_intron_6_0_chr1_19746245_r	0	-
chr1	19775824	19811929	NM_001206541_intron_7_0_chr1_19775825_r	0	-
chr1	19666111	19669245	NM_001206540_intron_0_0_chr1_19666112_r	0	-
chr1	19669358	19670851	NM_001206540_intron_1_0_chr1_19669359_r	0	-
chr1	19670928	19671680	NM_001206540_intron_2_0_chr1_19670929_r	0	-
chr1	19671746	19683128	NM_001206540_intron_3_0_chr1_19671747_r	0	-
chr1	19683245	19683915	NM_001206540_intron_4_0_chr1_19683246_r	0	-
chr1	19684057	19705033	NM_001206540_intron_5_0_chr1_19684058_r	0	-
chr1	19705147	19711998	NM_001206540_intron_6_0_chr1_19705148_r	0	-
chr1	19712120	19746154	NM_001206540_intron_7_0_chr1_19712121_r	0	-
chr1	19746244	19811929	NM_001206540_intron_8_0_chr1_19746245_r	0	-
chr1	18958182	18960796	NM_013945_intron_0_0_chr1_18958183_f	0	+
chr1	18961032	18961604	NM_013945_intron_1_0_chr1_18961033_f	0	+
chr1	18961734	18962736	NM_013945_intron_2_0_chr1_18961735_f	0	+
chr1	18962865	19018247	NM_013945_intron_3_0_chr1_18962866_f	0	+
chr1	19018447	19027146	NM_013945_intron_4_0_chr1_19018448_f	0	+
chr1	19027312	19029587	NM_013945_intron_5_0_chr1_19027313_f	0	+
chr1	19029790	19062125	NM_013945_intron_6_0_chr1_19029791_f	0	+
chr1	18958182	18960796	NM_001135254_intron_0_0_chr1_18958183_f	0	+
chr1	18961032	18961604	NM_001135254_intron_1_0_chr1_18961033_f	0	+
chr1	18961734	18962730	NM_001135254_intron_2_0_chr1_18961735_f	0	+
chr1	18962865	19018247	NM_001135254_intron_3_0_chr1_18962866_f	0	+
chr1	19018447	19027146	NM_001135254_intron_4_0_chr1_19018448_f	0	+
chr1	19027312	19029587	NM_001135254_intron_5_0_chr1_19027313_f	0	+
chr1	19029790	19062125	NM_001135254_intron_6_0_chr1_19029791_f	0	+
chr1	19062372	19071307	NM_001135254_intron_7_0_chr1_19062373_f	0	+
chr1	20009937	20020926	NM_001349114_intron_0_0_chr1_20009938_r	0	-
chr1	20021044	20027260	NM_001349114_intron_1_0_chr1_20021045_r	0	-
chr1	20027378	20063864	NM_001349114_intron_2_0_chr1_20027379_r	0	-
chr1	20063949	20066316	NM_001349114_intron_3_0_chr1_20063950_r	0	-
chr1	20066453	20067269	NM_001349114_intron_4_0_chr1_20066454_r	0	-
chr1	20067434	20072024	NM_001349114_intron_5_0_chr1_20067435_r	0	-
chr1	20072144	20072948	NM_001349114_intron_6_0_chr1_20072145_r	0	-
chr1	20073092	20073655	NM_001349114_intron_7_0_chr1_20073093_r	0	-
chr1	20073753	20082126	NM_001349114_intron_8_0_chr1_20073754_r	0	-
chr1	20082259	20097034	NM_001349114_intron_9_0_chr1_20082260_r	0	-
chr1	20097062	20097800	NM_001349114_intron_10_0_chr1_20097063_r	0	-
chr1	20097975	20107072	NM_001349114_intron_11_0_chr1_20097976_r	0	-
chr1	20107259	20113518	NM_001349114_intron_12_0_chr1_20107260_r	0	-
chr1	20113610	20119924	NM_001349114_intron_13_0_chr1_20113611_r	0	-
chr1	20120141	20125666	NM_001349114_intron_14_0_chr1_20120142_r	0	-
chr1	20125842	20126347	NM_001349114_intron_15_0_chr1_20125843_r	0	-
chr1	20009937	20020926	NM_001349113_intron_0_0_chr1_20009938_r	0	-
chr1	20021044	20027260	NM_001349113_intron_1_0_chr1_20021045_r	0	-
chr1	20027378	20063864	NM_001349113_intron_2_0_chr1_20027379_r	0	-
chr1	20063949	20066316	NM_001349113_intron_3_0_chr1_20063950_r	0	-
chr1	20066453	20067269	NM_001349113_intron_4_0_chr1_20066454_r	0	-
chr1	20067434	20072024	NM_001349113_intron_5_0_chr1_20067435_r	0	-
chr1	20072144	20072948	NM_001349113_intron_6_0_chr1_20072145_r	0	-
chr1	20073092	20073655	NM_001349113_intron_7_0_chr1_20073093_r	0	-
chr1	20073753	20082126	NM_001349113_intron_8_0_chr1_20073754_r	0	-
chr1	20082259	20097034	NM_001349113_intron_9_0_chr1_20082260_r	0	-
chr1	20097062	20097800	NM_001349113_intron_10_0_chr1_20097063_r	0	-
chr1	20097975	20107072	NM_001349113_intron_11_0_chr1_20097976_r	0	-
chr1	20107259	20113518	NM_001349113_intron_12_0_chr1_20107260_r	0	-
chr1	20113610	20125666	NM_001349113_intron_13_0_chr1_20113611_r	0	-
chr1	20125842	20126347	NM_001349113_intron_14_0_chr1_20125843_r	0	-
chr1	20009937	20020926	NM_001349112_intron_0_0_chr1_20009938_r	0	-
chr1	20021044	20027260	NM_001349112_intron_1_0_chr1_20021045_r	0	-
chr1	20027378	20063864	NM_001349112_intron_2_0_chr1_20027379_r	0	-
chr1	20063949	20066316	NM_001349112_intron_3_0_chr1_20063950_r	0	-
chr1	20066453	20067269	NM_001349112_intron_4_0_chr1_20066454_r	0	-
chr1	20067434	20072024	NM_001349112_intron_5_0_chr1_20067435_r	0	-
chr1	20072144	20072948	NM_001349112_intron_6_0_chr1_20072145_r	0	-
chr1	20073092	20073655	NM_001349112_intron_7_0_chr1_20073093_r	0	-
chr1	20073753	20082126	NM_001349112_intron_8_0_chr1_20073754_r	0	-
chr1	20082259	20097034	NM_001349112_intron_9_0_chr1_20082260_r	0	-
chr1	20097062	20097800	NM_001349112_intron_10_0_chr1_20097063_r	0	-
chr1	20097975	20107072	NM_001349112_intron_11_0_chr1_20097976_r	0	-
chr1	20107259	20113518	NM_001349112_intron_12_0_chr1_20107260_r	0	-
chr1	20113610	20126347	NM_001349112_intron_13_0_chr1_20113611_r	0	-
chr1	20688534	20688636	NR_033887_intron_0_0_chr1_20688535_r	0	-
chr1	20688887	20700087	NR_033887_intron_1_0_chr1_20688888_r	0	-
chr1	20700231	20703873	NR_033887_intron_2_0_chr1_20700232_r	0	-
chr1	20704002	20704803	NR_033887_intron_3_0_chr1_20704003_r	0	-
chr1	20704925	20705465	NR_033887_intron_4_0_chr1_20704926_r	0	-
chr1	20705519	20724975	NR_033887_intron_5_0_chr1_20705520_r	0	-
chr1	20725280	20725972	NR_033887_intron_6_0_chr1_20725281_r	0	-
chr1	20726042	20727427	NR_033887_intron_7_0_chr1_20726043_r	0	-
chr1	20727480	20732067	NR_033887_intron_8_0_chr1_20727481_r	0	-
chr1	20732187	20732679	NR_033887_intron_9_0_chr1_20732188_r	0	-
chr1	20732762	20755076	NR_033887_intron_10_0_chr1_20732763_r	0	-
chr1	20009937	20020926	NM_181719_intron_0_0_chr1_20009938_r	0	-
chr1	20021044	20027260	NM_181719_intron_1_0_chr1_20021045_r	0	-
chr1	20027378	20063864	NM_181719_intron_2_0_chr1_20027379_r	0	-
chr1	20063949	20066316	NM_181719_intron_3_0_chr1_20063950_r	0	-
chr1	20066453	20067269	NM_181719_intron_4_0_chr1_20066454_r	0	-
chr1	20067434	20072024	NM_181719_intron_5_0_chr1_20067435_r	0	-
chr1	20072144	20072948	NM_181719_intron_6_0_chr1_20072145_r	0	-
chr1	20073092	20073655	NM_181719_intron_7_0_chr1_20073093_r	0	-
chr1	20073753	20082126	NM_181719_intron_8_0_chr1_20073754_r	0	-
chr1	20082259	20097034	NM_181719_intron_9_0_chr1_20082260_r	0	-
chr1	20097062	20097800	NM_181719_intron_10_0_chr1_20097063_r	0	-
chr1	20097975	20107072	NM_181719_intron_11_0_chr1_20097976_r	0	-
chr1	20107259	20113518	NM_181719_intron_12_0_chr1_20107260_r	0	-
chr1	20113610	20124629	NM_181719_intron_13_0_chr1_20113611_r	0	-
chr1	20124708	20126347	NM_181719_intron_14_0_chr1_20124709_r	0	-
chr1	21133993	21137230	NM_001198802_intron_0_0_chr1_21133994_r	0	-
chr1	21137377	21139650	NM_001198802_intron_1_0_chr1_21137378_r	0	-
chr1	21139732	21143884	NM_001198802_intron_2_0_chr1_21139733_r	0	-
chr1	21144031	21151592	NM_001198802_intron_3_0_chr1_21144032_r	0	-
chr1	21151691	21154109	NM_001198802_intron_4_0_chr1_21151692_r	0	-
chr1	21154191	21155639	NM_001198802_intron_5_0_chr1_21154192_r	0	-
chr1	21155765	21167348	NM_001198802_intron_6_0_chr1_21155766_r	0	-
chr1	21167521	21175907	NM_001198802_intron_7_0_chr1_21167522_r	0	-
chr1	21176023	21177750	NM_001198802_intron_8_0_chr1_21176024_r	0	-
chr1	21177971	21180052	NM_001198802_intron_9_0_chr1_21177972_r	0	-
chr1	21180170	21181470	NM_001198802_intron_10_0_chr1_21180171_r	0	-
chr1	21181564	21183895	NM_001198802_intron_11_0_chr1_21181565_r	0	-
chr1	21183990	21186877	NM_001198802_intron_12_0_chr1_21183991_r	0	-
chr1	21187010	21188720	NM_001198802_intron_13_0_chr1_21187011_r	0	-
chr1	21188825	21190968	NM_001198802_intron_14_0_chr1_21188826_r	0	-
chr1	21191205	21191608	NM_001198802_intron_15_0_chr1_21191206_r	0	-
chr1	21191755	21205815	NM_001198802_intron_16_0_chr1_21191756_r	0	-
chr1	21206013	21212693	NM_001198802_intron_17_0_chr1_21206014_r	0	-
chr1	21212864	21220009	NM_001198802_intron_18_0_chr1_21212865_r	0	-
chr1	21220129	21221860	NM_001198802_intron_19_0_chr1_21220130_r	0	-
chr1	21221994	21226189	NM_001198802_intron_20_0_chr1_21221995_r	0	-
chr1	21226436	21231375	NM_001198802_intron_21_0_chr1_21226437_r	0	-
chr1	21231464	21267983	NM_001198802_intron_22_0_chr1_21231465_r	0	-
chr1	21268823	21276495	NM_001198802_intron_23_0_chr1_21268824_r	0	-
chr1	21276601	21295966	NM_001198802_intron_24_0_chr1_21276602_r	0	-
chr1	21296089	21299494	NM_001198802_intron_25_0_chr1_21296090_r	0	-
chr1	21299592	21306826	NM_001198802_intron_26_0_chr1_21299593_r	0	-
chr1	21306941	21307540	NM_001198802_intron_27_0_chr1_21306942_r	0	-
chr1	21307720	21308880	NM_001198802_intron_28_0_chr1_21307721_r	0	-
chr1	21308901	21329205	NM_001198802_intron_29_0_chr1_21308902_r	0	-
chr1	21329301	21377358	NM_001198802_intron_30_0_chr1_21329302_r	0	-
chr1	21377487	21415630	NM_001198802_intron_31_0_chr1_21377488_r	0	-
chr1	21415706	21502667	NM_001198802_intron_32_0_chr1_21415707_r	0	-
chr1	21502851	21503214	NM_001198802_intron_33_0_chr1_21502852_r	0	-
chr1	21836010	21887118	NM_001177520_intron_0_0_chr1_21836011_f	0	+
chr1	21887238	21889602	NM_001177520_intron_1_0_chr1_21887239_f	0	+
chr1	21889777	21890533	NM_001177520_intron_2_0_chr1_21889778_f	0	+
chr1	21890709	21894596	NM_001177520_intron_3_0_chr1_21890710_f	0	+
chr1	21894740	21896797	NM_001177520_intron_4_0_chr1_21894741_f	0	+
chr1	21896867	21900157	NM_001177520_intron_5_0_chr1_21896868_f	0	+
chr1	21900292	21902225	NM_001177520_intron_6_0_chr1_21900293_f	0	+
chr1	21902417	21903014	NM_001177520_intron_7_0_chr1_21902418_f	0	+
chr1	21903134	21903875	NM_001177520_intron_8_0_chr1_21903135_f	0	+
chr1	21071584	21072035	NM_016287_intron_0_0_chr1_21071585_r	0	-
chr1	21072149	21074036	NM_016287_intron_1_0_chr1_21072150_r	0	-
chr1	21074148	21076215	NM_016287_intron_2_0_chr1_21074149_r	0	-
chr1	21076375	21083658	NM_016287_intron_3_0_chr1_21076376_r	0	-
chr1	21083749	21091869	NM_016287_intron_4_0_chr1_21083750_r	0	-
chr1	21092024	21094076	NM_016287_intron_5_0_chr1_21092025_r	0	-
chr1	21094157	21097422	NM_016287_intron_6_0_chr1_21094158_r	0	-
chr1	21097566	21099943	NM_016287_intron_7_0_chr1_21097567_r	0	-
chr1	21100103	21103089	NM_016287_intron_8_0_chr1_21100104_r	0	-
chr1	21103243	21106304	NM_016287_intron_9_0_chr1_21103244_r	0	-
chr1	21106404	21106837	NM_016287_intron_10_0_chr1_21106405_r	0	-
chr1	21107033	21113141	NM_016287_intron_11_0_chr1_21107034_r	0	-
chr1	21836010	21887118	NM_001127501_intron_0_0_chr1_21836011_f	0	+
chr1	21887238	21887589	NM_001127501_intron_1_0_chr1_21887239_f	0	+
chr1	21887705	21889602	NM_001127501_intron_2_0_chr1_21887706_f	0	+
chr1	21889777	21890533	NM_001127501_intron_3_0_chr1_21889778_f	0	+
chr1	21890709	21894596	NM_001127501_intron_4_0_chr1_21890710_f	0	+
chr1	21894740	21896797	NM_001127501_intron_5_0_chr1_21894741_f	0	+
chr1	21896867	21900157	NM_001127501_intron_6_0_chr1_21896868_f	0	+
chr1	21900292	21902225	NM_001127501_intron_7_0_chr1_21900293_f	0	+
chr1	21902417	21903014	NM_001127501_intron_8_0_chr1_21902418_f	0	+
chr1	21903134	21903875	NM_001127501_intron_9_0_chr1_21903135_f	0	+
chr1	21133993	21137230	NM_003760_intron_0_0_chr1_21133994_r	0	-
chr1	21137377	21139650	NM_003760_intron_1_0_chr1_21137378_r	0	-
chr1	21139732	21143884	NM_003760_intron_2_0_chr1_21139733_r	0	-
chr1	21144031	21151592	NM_003760_intron_3_0_chr1_21144032_r	0	-
chr1	21151691	21154109	NM_003760_intron_4_0_chr1_21151692_r	0	-
chr1	21154191	21155639	NM_003760_intron_5_0_chr1_21154192_r	0	-
chr1	21155765	21167348	NM_003760_intron_6_0_chr1_21155766_r	0	-
chr1	21167521	21175907	NM_003760_intron_7_0_chr1_21167522_r	0	-
chr1	21176023	21177750	NM_003760_intron_8_0_chr1_21176024_r	0	-
chr1	21177971	21180052	NM_003760_intron_9_0_chr1_21177972_r	0	-
chr1	21180170	21181470	NM_003760_intron_10_0_chr1_21180171_r	0	-
chr1	21181564	21183895	NM_003760_intron_11_0_chr1_21181565_r	0	-
chr1	21183990	21186877	NM_003760_intron_12_0_chr1_21183991_r	0	-
chr1	21187010	21188720	NM_003760_intron_13_0_chr1_21187011_r	0	-
chr1	21188825	21190968	NM_003760_intron_14_0_chr1_21188826_r	0	-
chr1	21191205	21191608	NM_003760_intron_15_0_chr1_21191206_r	0	-
chr1	21191755	21205815	NM_003760_intron_16_0_chr1_21191756_r	0	-
chr1	21206013	21212693	NM_003760_intron_17_0_chr1_21206014_r	0	-
chr1	21212864	21220009	NM_003760_intron_18_0_chr1_21212865_r	0	-
chr1	21220129	21221860	NM_003760_intron_19_0_chr1_21220130_r	0	-
chr1	21221994	21226189	NM_003760_intron_20_0_chr1_21221995_r	0	-
chr1	21226436	21231375	NM_003760_intron_21_0_chr1_21226437_r	0	-
chr1	21231464	21267983	NM_003760_intron_22_0_chr1_21231465_r	0	-
chr1	21268823	21276495	NM_003760_intron_23_0_chr1_21268824_r	0	-
chr1	21276604	21295966	NM_003760_intron_24_0_chr1_21276605_r	0	-
chr1	21296089	21299494	NM_003760_intron_25_0_chr1_21296090_r	0	-
chr1	21299592	21306826	NM_003760_intron_26_0_chr1_21299593_r	0	-
chr1	21306941	21307540	NM_003760_intron_27_0_chr1_21306942_r	0	-
chr1	21307720	21329205	NM_003760_intron_28_0_chr1_21307721_r	0	-
chr1	21329301	21377358	NM_003760_intron_29_0_chr1_21329302_r	0	-
chr1	21377487	21437815	NM_003760_intron_30_0_chr1_21377488_r	0	-
chr1	21133993	21137230	NM_001198801_intron_0_0_chr1_21133994_r	0	-
chr1	21137377	21139650	NM_001198801_intron_1_0_chr1_21137378_r	0	-
chr1	21139732	21143884	NM_001198801_intron_2_0_chr1_21139733_r	0	-
chr1	21144031	21151592	NM_001198801_intron_3_0_chr1_21144032_r	0	-
chr1	21151691	21154109	NM_001198801_intron_4_0_chr1_21151692_r	0	-
chr1	21154191	21155639	NM_001198801_intron_5_0_chr1_21154192_r	0	-
chr1	21155765	21167348	NM_001198801_intron_6_0_chr1_21155766_r	0	-
chr1	21167521	21175907	NM_001198801_intron_7_0_chr1_21167522_r	0	-
chr1	21176023	21177750	NM_001198801_intron_8_0_chr1_21176024_r	0	-
chr1	21177971	21180052	NM_001198801_intron_9_0_chr1_21177972_r	0	-
chr1	21180170	21181470	NM_001198801_intron_10_0_chr1_21180171_r	0	-
chr1	21181564	21183895	NM_001198801_intron_11_0_chr1_21181565_r	0	-
chr1	21183990	21186877	NM_001198801_intron_12_0_chr1_21183991_r	0	-
chr1	21187010	21188720	NM_001198801_intron_13_0_chr1_21187011_r	0	-
chr1	21188825	21190968	NM_001198801_intron_14_0_chr1_21188826_r	0	-
chr1	21191205	21191608	NM_001198801_intron_15_0_chr1_21191206_r	0	-
chr1	21191755	21205815	NM_001198801_intron_16_0_chr1_21191756_r	0	-
chr1	21206013	21212693	NM_001198801_intron_17_0_chr1_21206014_r	0	-
chr1	21212864	21219111	NM_001198801_intron_18_0_chr1_21212865_r	0	-
chr1	21219222	21220009	NM_001198801_intron_19_0_chr1_21219223_r	0	-
chr1	21220129	21221860	NM_001198801_intron_20_0_chr1_21220130_r	0	-
chr1	21221994	21226189	NM_001198801_intron_21_0_chr1_21221995_r	0	-
chr1	21226436	21231375	NM_001198801_intron_22_0_chr1_21226437_r	0	-
chr1	21231464	21267983	NM_001198801_intron_23_0_chr1_21231465_r	0	-
chr1	21268823	21276495	NM_001198801_intron_24_0_chr1_21268824_r	0	-
chr1	21276601	21295966	NM_001198801_intron_25_0_chr1_21276602_r	0	-
chr1	21296089	21299494	NM_001198801_intron_26_0_chr1_21296090_r	0	-
chr1	21299592	21306826	NM_001198801_intron_27_0_chr1_21299593_r	0	-
chr1	21306941	21307540	NM_001198801_intron_28_0_chr1_21306942_r	0	-
chr1	21307720	21329205	NM_001198801_intron_29_0_chr1_21307721_r	0	-
chr1	21329301	21377358	NM_001198801_intron_30_0_chr1_21329302_r	0	-
chr1	21377487	21415630	NM_001198801_intron_31_0_chr1_21377488_r	0	-
chr1	21415706	21502667	NM_001198801_intron_32_0_chr1_21415707_r	0	-
chr1	21502851	21503214	NM_001198801_intron_33_0_chr1_21502852_r	0	-
chr1	21267888	21267983	NM_001198803_intron_0_0_chr1_21267889_r	0	-
chr1	21268823	21276495	NM_001198803_intron_1_0_chr1_21268824_r	0	-
chr1	21276604	21295966	NM_001198803_intron_2_0_chr1_21276605_r	0	-
chr1	21296089	21299494	NM_001198803_intron_3_0_chr1_21296090_r	0	-
chr1	21299592	21306826	NM_001198803_intron_4_0_chr1_21299593_r	0	-
chr1	21306941	21307540	NM_001198803_intron_5_0_chr1_21306942_r	0	-
chr1	21307720	21324093	NM_001198803_intron_6_0_chr1_21307721_r	0	-
chr1	21324126	21329205	NM_001198803_intron_7_0_chr1_21324127_r	0	-
chr1	21329301	21377358	NM_001198803_intron_8_0_chr1_21329302_r	0	-
chr1	21377487	21415630	NM_001198803_intron_9_0_chr1_21377488_r	0	-
chr1	21415706	21437815	NM_001198803_intron_10_0_chr1_21415707_r	0	-
chr1	21437876	21494453	NM_001198803_intron_11_0_chr1_21437877_r	0	-
chr1	21836010	21880470	NM_000478_intron_0_0_chr1_21836011_f	0	+
chr1	21880635	21887118	NM_000478_intron_1_0_chr1_21880636_f	0	+
chr1	21887238	21887589	NM_000478_intron_2_0_chr1_21887239_f	0	+
chr1	21887705	21889602	NM_000478_intron_3_0_chr1_21887706_f	0	+
chr1	21889777	21890533	NM_000478_intron_4_0_chr1_21889778_f	0	+
chr1	21890709	21894596	NM_000478_intron_5_0_chr1_21890710_f	0	+
chr1	21894740	21896797	NM_000478_intron_6_0_chr1_21894741_f	0	+
chr1	21896867	21900157	NM_000478_intron_7_0_chr1_21896868_f	0	+
chr1	21900292	21902225	NM_000478_intron_8_0_chr1_21900293_f	0	+
chr1	21902417	21903014	NM_000478_intron_9_0_chr1_21902418_f	0	+
chr1	21903134	21903875	NM_000478_intron_10_0_chr1_21903135_f	0	+
chr1	21546624	21548239	NM_001113348_intron_0_0_chr1_21546625_r	0	-
chr1	21548335	21551742	NM_001113348_intron_1_0_chr1_21548336_r	0	-
chr1	21551933	21553651	NM_001113348_intron_2_0_chr1_21551934_r	0	-
chr1	21553719	21554423	NM_001113348_intron_3_0_chr1_21553720_r	0	-
chr1	21554534	21560050	NM_001113348_intron_4_0_chr1_21554535_r	0	-
chr1	21560154	21562342	NM_001113348_intron_5_0_chr1_21560155_r	0	-
chr1	21562420	21563238	NM_001113348_intron_6_0_chr1_21562421_r	0	-
chr1	21563337	21564626	NM_001113348_intron_7_0_chr1_21563338_r	0	-
chr1	21564737	21571481	NM_001113348_intron_8_0_chr1_21564738_r	0	-
chr1	21571596	21573713	NM_001113348_intron_9_0_chr1_21571597_r	0	-
chr1	21573856	21582439	NM_001113348_intron_10_0_chr1_21573857_r	0	-
chr1	21582631	21584017	NM_001113348_intron_11_0_chr1_21582632_r	0	-
chr1	21584083	21585185	NM_001113348_intron_12_0_chr1_21584084_r	0	-
chr1	21585332	21586763	NM_001113348_intron_13_0_chr1_21585333_r	0	-
chr1	21586885	21599191	NM_001113348_intron_14_0_chr1_21586886_r	0	-
chr1	21599404	21605683	NM_001113348_intron_15_0_chr1_21599405_r	0	-
chr1	21605825	21616562	NM_001113348_intron_16_0_chr1_21605826_r	0	-
chr1	21616649	21671868	NM_001113348_intron_17_0_chr1_21616650_r	0	-
chr1	22379235	22404921	NM_001791_intron_0_0_chr1_22379236_f	0	+
chr1	22405076	22408214	NM_001791_intron_1_0_chr1_22405077_f	0	+
chr1	22408287	22412931	NM_001791_intron_2_0_chr1_22408288_f	0	+
chr1	22413041	22413161	NM_001791_intron_3_0_chr1_22413042_f	0	+
chr1	22413359	22417920	NM_001791_intron_4_0_chr1_22413360_f	0	+
chr1	22379235	22404921	NM_044472_intron_0_0_chr1_22379236_f	0	+
chr1	22405076	22408214	NM_044472_intron_1_0_chr1_22405077_f	0	+
chr1	22408287	22412931	NM_044472_intron_2_0_chr1_22408288_f	0	+
chr1	22413041	22413161	NM_044472_intron_3_0_chr1_22413042_f	0	+
chr1	22413359	22416435	NM_044472_intron_4_0_chr1_22413360_f	0	+
chr1	22778497	22816372	NM_001330398_intron_0_0_chr1_22778498_f	0	+
chr1	22817138	22817892	NM_001330398_intron_1_0_chr1_22817139_f	0	+
chr1	22818026	22832541	NM_001330398_intron_2_0_chr1_22818027_f	0	+
chr1	22832734	22834493	NM_001330398_intron_3_0_chr1_22832735_f	0	+
chr1	22834630	22835022	NM_001330398_intron_4_0_chr1_22834631_f	0	+
chr1	22835224	22835592	NM_001330398_intron_5_0_chr1_22835225_f	0	+
chr1	22835726	22837671	NM_001330398_intron_6_0_chr1_22835727_f	0	+
chr1	22837840	22838168	NM_001330398_intron_7_0_chr1_22837841_f	0	+
chr1	22838627	22839416	NM_001330398_intron_8_0_chr1_22838628_f	0	+
chr1	22839623	22843792	NM_001330398_intron_9_0_chr1_22839624_f	0	+
chr1	22843957	22846553	NM_001330398_intron_10_0_chr1_22843958_f	0	+
chr1	22846768	22847988	NM_001330398_intron_11_0_chr1_22846769_f	0	+
chr1	22848151	22848869	NM_001330398_intron_12_0_chr1_22848152_f	0	+
chr1	22848956	22850710	NM_001330398_intron_13_0_chr1_22848957_f	0	+
chr1	22850937	22852694	NM_001330398_intron_14_0_chr1_22850938_f	0	+
chr1	22149981	22150108	NM_005529_intron_0_0_chr1_22149982_r	0	-
chr1	22150212	22150613	NM_005529_intron_1_0_chr1_22150213_r	0	-
chr1	22150697	22150798	NM_005529_intron_2_0_chr1_22150698_r	0	-
chr1	22150869	22151029	NM_005529_intron_3_0_chr1_22150870_r	0	-
chr1	22151108	22151196	NM_005529_intron_4_0_chr1_22151109_r	0	-
chr1	22151272	22154355	NM_005529_intron_5_0_chr1_22151273_r	0	-
chr1	22154412	22154522	NM_005529_intron_6_0_chr1_22154413_r	0	-
chr1	22154645	22154747	NM_005529_intron_7_0_chr1_22154646_r	0	-
chr1	22154919	22155327	NM_005529_intron_8_0_chr1_22154920_r	0	-
chr1	22155572	22155875	NM_005529_intron_9_0_chr1_22155573_r	0	-
chr1	22156097	22156485	NM_005529_intron_10_0_chr1_22156098_r	0	-
chr1	22156584	22157474	NM_005529_intron_11_0_chr1_22156585_r	0	-
chr1	22157583	22157707	NM_005529_intron_12_0_chr1_22157584_r	0	-
chr1	22157817	22157955	NM_005529_intron_13_0_chr1_22157818_r	0	-
chr1	22158055	22158144	NM_005529_intron_14_0_chr1_22158056_r	0	-
chr1	22158289	22158987	NM_005529_intron_15_0_chr1_22158290_r	0	-
chr1	22159099	22159760	NM_005529_intron_16_0_chr1_22159100_r	0	-
chr1	22159877	22159959	NM_005529_intron_17_0_chr1_22159878_r	0	-
chr1	22160107	22160308	NM_005529_intron_18_0_chr1_22160108_r	0	-
chr1	22160418	22161171	NM_005529_intron_19_0_chr1_22160419_r	0	-
chr1	22161438	22162032	NM_005529_intron_20_0_chr1_22161439_r	0	-
chr1	22162130	22163294	NM_005529_intron_21_0_chr1_22162131_r	0	-
chr1	22163499	22165317	NM_005529_intron_22_0_chr1_22163500_r	0	-
chr1	22165578	22165863	NM_005529_intron_23_0_chr1_22165579_r	0	-
chr1	22166043	22166314	NM_005529_intron_24_0_chr1_22166044_r	0	-
chr1	22166510	22167593	NM_005529_intron_25_0_chr1_22166511_r	0	-
chr1	22167778	22168031	NM_005529_intron_26_0_chr1_22167779_r	0	-
chr1	22168166	22168494	NM_005529_intron_27_0_chr1_22168167_r	0	-
chr1	22168635	22168731	NM_005529_intron_28_0_chr1_22168636_r	0	-
chr1	22168873	22169262	NM_005529_intron_29_0_chr1_22168874_r	0	-
chr1	22169414	22169789	NM_005529_intron_30_0_chr1_22169415_r	0	-
chr1	22169931	22170640	NM_005529_intron_31_0_chr1_22169932_r	0	-
chr1	22170792	22172600	NM_005529_intron_32_0_chr1_22170793_r	0	-
chr1	22172748	22172940	NM_005529_intron_33_0_chr1_22172749_r	0	-
chr1	22173092	22173846	NM_005529_intron_34_0_chr1_22173093_r	0	-
chr1	22173985	22174181	NM_005529_intron_35_0_chr1_22173986_r	0	-
chr1	22174333	22174450	NM_005529_intron_36_0_chr1_22174334_r	0	-
chr1	22174586	22175135	NM_005529_intron_37_0_chr1_22174587_r	0	-
chr1	22175287	22175385	NM_005529_intron_38_0_chr1_22175288_r	0	-
chr1	22175524	22176533	NM_005529_intron_39_0_chr1_22175525_r	0	-
chr1	22176685	22176855	NM_005529_intron_40_0_chr1_22176686_r	0	-
chr1	22176991	22178038	NM_005529_intron_41_0_chr1_22176992_r	0	-
chr1	22178190	22178283	NM_005529_intron_42_0_chr1_22178191_r	0	-
chr1	22178419	22178580	NM_005529_intron_43_0_chr1_22178420_r	0	-
chr1	22178726	22179192	NM_005529_intron_44_0_chr1_22178727_r	0	-
chr1	22179325	22179411	NM_005529_intron_45_0_chr1_22179326_r	0	-
chr1	22179563	22180685	NM_005529_intron_46_0_chr1_22179564_r	0	-
chr1	22180836	22181103	NM_005529_intron_47_0_chr1_22180837_r	0	-
chr1	22181258	22181340	NM_005529_intron_48_0_chr1_22181259_r	0	-
chr1	22181476	22181796	NM_005529_intron_49_0_chr1_22181477_r	0	-
chr1	22181939	22182015	NM_005529_intron_50_0_chr1_22181940_r	0	-
chr1	22182168	22182279	NM_005529_intron_51_0_chr1_22182169_r	0	-
chr1	22182405	22183507	NM_005529_intron_52_0_chr1_22182406_r	0	-
chr1	22183688	22183777	NM_005529_intron_53_0_chr1_22183689_r	0	-
chr1	22183878	22186058	NM_005529_intron_54_0_chr1_22183879_r	0	-
chr1	22186169	22186327	NM_005529_intron_55_0_chr1_22186170_r	0	-
chr1	22186495	22186669	NM_005529_intron_56_0_chr1_22186496_r	0	-
chr1	22186728	22188249	NM_005529_intron_57_0_chr1_22186729_r	0	-
chr1	22188336	22188480	NM_005529_intron_58_0_chr1_22188337_r	0	-
chr1	22188608	22190592	NM_005529_intron_59_0_chr1_22188609_r	0	-
chr1	22190706	22191335	NM_005529_intron_60_0_chr1_22190707_r	0	-
chr1	22191566	22191777	NM_005529_intron_61_0_chr1_22191567_r	0	-
chr1	22191858	22192209	NM_005529_intron_62_0_chr1_22191859_r	0	-
chr1	22192302	22198678	NM_005529_intron_63_0_chr1_22192303_r	0	-
chr1	22198870	22199112	NM_005529_intron_64_0_chr1_22198871_r	0	-
chr1	22199253	22199489	NM_005529_intron_65_0_chr1_22199254_r	0	-
chr1	22199584	22199867	NM_005529_intron_66_0_chr1_22199585_r	0	-
chr1	22199917	22200417	NM_005529_intron_67_0_chr1_22199918_r	0	-
chr1	22200504	22200898	NM_005529_intron_68_0_chr1_22200505_r	0	-
chr1	22201026	22201108	NM_005529_intron_69_0_chr1_22201027_r	0	-
chr1	22201222	22201383	NM_005529_intron_70_0_chr1_22201223_r	0	-
chr1	22201495	22202121	NM_005529_intron_71_0_chr1_22201496_r	0	-
chr1	22202240	22202355	NM_005529_intron_72_0_chr1_22202241_r	0	-
chr1	22202535	22202721	NM_005529_intron_73_0_chr1_22202536_r	0	-
chr1	22202898	22203004	NM_005529_intron_74_0_chr1_22202899_r	0	-
chr1	22203145	22204678	NM_005529_intron_75_0_chr1_22203146_r	0	-
chr1	22204746	22204925	NM_005529_intron_76_0_chr1_22204747_r	0	-
chr1	22204984	22205069	NM_005529_intron_77_0_chr1_22204985_r	0	-
chr1	22205156	22205486	NM_005529_intron_78_0_chr1_22205157_r	0	-
chr1	22205614	22206599	NM_005529_intron_79_0_chr1_22205615_r	0	-
chr1	22206747	22206855	NM_005529_intron_80_0_chr1_22206748_r	0	-
chr1	22207052	22207148	NM_005529_intron_81_0_chr1_22207053_r	0	-
chr1	22207328	22207831	NM_005529_intron_82_0_chr1_22207329_r	0	-
chr1	22207995	22211020	NM_005529_intron_83_0_chr1_22207996_r	0	-
chr1	22211167	22211259	NM_005529_intron_84_0_chr1_22211168_r	0	-
chr1	22211411	22211505	NM_005529_intron_85_0_chr1_22211412_r	0	-
chr1	22211650	22211812	NM_005529_intron_86_0_chr1_22211651_r	0	-
chr1	22211944	22213707	NM_005529_intron_87_0_chr1_22211945_r	0	-
chr1	22213827	22213912	NM_005529_intron_88_0_chr1_22213828_r	0	-
chr1	22214167	22214430	NM_005529_intron_89_0_chr1_22214168_r	0	-
chr1	22214559	22216473	NM_005529_intron_90_0_chr1_22214560_r	0	-
chr1	22216634	22216919	NM_005529_intron_91_0_chr1_22216635_r	0	-
chr1	22216978	22217077	NM_005529_intron_92_0_chr1_22216979_r	0	-
chr1	22217187	22222414	NM_005529_intron_93_0_chr1_22217188_r	0	-
chr1	22222459	22222667	NM_005529_intron_94_0_chr1_22222460_r	0	-
chr1	22222803	22263647	NM_005529_intron_95_0_chr1_22222804_r	0	-
chr1	22379235	22400586	NM_001039802_intron_0_0_chr1_22379236_f	0	+
chr1	22400712	22404921	NM_001039802_intron_1_0_chr1_22400713_f	0	+
chr1	22405076	22408214	NM_001039802_intron_2_0_chr1_22405077_f	0	+
chr1	22408287	22412931	NM_001039802_intron_3_0_chr1_22408288_f	0	+
chr1	22413041	22413161	NM_001039802_intron_4_0_chr1_22413042_f	0	+
chr1	22413359	22417920	NM_001039802_intron_5_0_chr1_22413360_f	0	+
chr1	22149981	22150108	NM_001291860_intron_0_0_chr1_22149982_r	0	-
chr1	22150212	22150613	NM_001291860_intron_1_0_chr1_22150213_r	0	-
chr1	22150697	22150798	NM_001291860_intron_2_0_chr1_22150698_r	0	-
chr1	22150869	22151029	NM_001291860_intron_3_0_chr1_22150870_r	0	-
chr1	22151108	22151196	NM_001291860_intron_4_0_chr1_22151109_r	0	-
chr1	22151272	22154355	NM_001291860_intron_5_0_chr1_22151273_r	0	-
chr1	22154412	22154522	NM_001291860_intron_6_0_chr1_22154413_r	0	-
chr1	22154645	22154747	NM_001291860_intron_7_0_chr1_22154646_r	0	-
chr1	22154919	22155327	NM_001291860_intron_8_0_chr1_22154920_r	0	-
chr1	22155572	22155875	NM_001291860_intron_9_0_chr1_22155573_r	0	-
chr1	22156097	22156485	NM_001291860_intron_10_0_chr1_22156098_r	0	-
chr1	22156584	22157474	NM_001291860_intron_11_0_chr1_22156585_r	0	-
chr1	22157583	22157707	NM_001291860_intron_12_0_chr1_22157584_r	0	-
chr1	22157817	22157955	NM_001291860_intron_13_0_chr1_22157818_r	0	-
chr1	22158055	22158144	NM_001291860_intron_14_0_chr1_22158056_r	0	-
chr1	22158289	22158987	NM_001291860_intron_15_0_chr1_22158290_r	0	-
chr1	22159099	22159760	NM_001291860_intron_16_0_chr1_22159100_r	0	-
chr1	22159877	22159959	NM_001291860_intron_17_0_chr1_22159878_r	0	-
chr1	22160107	22160308	NM_001291860_intron_18_0_chr1_22160108_r	0	-
chr1	22160418	22161171	NM_001291860_intron_19_0_chr1_22160419_r	0	-
chr1	22161438	22162032	NM_001291860_intron_20_0_chr1_22161439_r	0	-
chr1	22162130	22163294	NM_001291860_intron_21_0_chr1_22162131_r	0	-
chr1	22163499	22165317	NM_001291860_intron_22_0_chr1_22163500_r	0	-
chr1	22165578	22165863	NM_001291860_intron_23_0_chr1_22165579_r	0	-
chr1	22166043	22166314	NM_001291860_intron_24_0_chr1_22166044_r	0	-
chr1	22166510	22167593	NM_001291860_intron_25_0_chr1_22166511_r	0	-
chr1	22167778	22168031	NM_001291860_intron_26_0_chr1_22167779_r	0	-
chr1	22168166	22168494	NM_001291860_intron_27_0_chr1_22168167_r	0	-
chr1	22168635	22168731	NM_001291860_intron_28_0_chr1_22168636_r	0	-
chr1	22168873	22169262	NM_001291860_intron_29_0_chr1_22168874_r	0	-
chr1	22169414	22169789	NM_001291860_intron_30_0_chr1_22169415_r	0	-
chr1	22169931	22170640	NM_001291860_intron_31_0_chr1_22169932_r	0	-
chr1	22170792	22172600	NM_001291860_intron_32_0_chr1_22170793_r	0	-
chr1	22172748	22172940	NM_001291860_intron_33_0_chr1_22172749_r	0	-
chr1	22173092	22173846	NM_001291860_intron_34_0_chr1_22173093_r	0	-
chr1	22173985	22174181	NM_001291860_intron_35_0_chr1_22173986_r	0	-
chr1	22174333	22174450	NM_001291860_intron_36_0_chr1_22174334_r	0	-
chr1	22174586	22175135	NM_001291860_intron_37_0_chr1_22174587_r	0	-
chr1	22175287	22175385	NM_001291860_intron_38_0_chr1_22175288_r	0	-
chr1	22175524	22176533	NM_001291860_intron_39_0_chr1_22175525_r	0	-
chr1	22176685	22176855	NM_001291860_intron_40_0_chr1_22176686_r	0	-
chr1	22176991	22178038	NM_001291860_intron_41_0_chr1_22176992_r	0	-
chr1	22178190	22178283	NM_001291860_intron_42_0_chr1_22178191_r	0	-
chr1	22178419	22178580	NM_001291860_intron_43_0_chr1_22178420_r	0	-
chr1	22178726	22179192	NM_001291860_intron_44_0_chr1_22178727_r	0	-
chr1	22179325	22179411	NM_001291860_intron_45_0_chr1_22179326_r	0	-
chr1	22179563	22180685	NM_001291860_intron_46_0_chr1_22179564_r	0	-
chr1	22180836	22181103	NM_001291860_intron_47_0_chr1_22180837_r	0	-
chr1	22181258	22181340	NM_001291860_intron_48_0_chr1_22181259_r	0	-
chr1	22181476	22181796	NM_001291860_intron_49_0_chr1_22181477_r	0	-
chr1	22181939	22182015	NM_001291860_intron_50_0_chr1_22181940_r	0	-
chr1	22182168	22182279	NM_001291860_intron_51_0_chr1_22182169_r	0	-
chr1	22182405	22183507	NM_001291860_intron_52_0_chr1_22182406_r	0	-
chr1	22183688	22183777	NM_001291860_intron_53_0_chr1_22183689_r	0	-
chr1	22183878	22186058	NM_001291860_intron_54_0_chr1_22183879_r	0	-
chr1	22186169	22186327	NM_001291860_intron_55_0_chr1_22186170_r	0	-
chr1	22186495	22186669	NM_001291860_intron_56_0_chr1_22186496_r	0	-
chr1	22186728	22188249	NM_001291860_intron_57_0_chr1_22186729_r	0	-
chr1	22188336	22188480	NM_001291860_intron_58_0_chr1_22188337_r	0	-
chr1	22188608	22190592	NM_001291860_intron_59_0_chr1_22188609_r	0	-
chr1	22190706	22191335	NM_001291860_intron_60_0_chr1_22190707_r	0	-
chr1	22191566	22191777	NM_001291860_intron_61_0_chr1_22191567_r	0	-
chr1	22191858	22192209	NM_001291860_intron_62_0_chr1_22191859_r	0	-
chr1	22192302	22198678	NM_001291860_intron_63_0_chr1_22192303_r	0	-
chr1	22198870	22199112	NM_001291860_intron_64_0_chr1_22198871_r	0	-
chr1	22199253	22199489	NM_001291860_intron_65_0_chr1_22199254_r	0	-
chr1	22199584	22199867	NM_001291860_intron_66_0_chr1_22199585_r	0	-
chr1	22199917	22200417	NM_001291860_intron_67_0_chr1_22199918_r	0	-
chr1	22200504	22200898	NM_001291860_intron_68_0_chr1_22200505_r	0	-
chr1	22201026	22201108	NM_001291860_intron_69_0_chr1_22201027_r	0	-
chr1	22201222	22201383	NM_001291860_intron_70_0_chr1_22201223_r	0	-
chr1	22201495	22202121	NM_001291860_intron_71_0_chr1_22201496_r	0	-
chr1	22202240	22202355	NM_001291860_intron_72_0_chr1_22202241_r	0	-
chr1	22202535	22202721	NM_001291860_intron_73_0_chr1_22202536_r	0	-
chr1	22202898	22203004	NM_001291860_intron_74_0_chr1_22202899_r	0	-
chr1	22203145	22204678	NM_001291860_intron_75_0_chr1_22203146_r	0	-
chr1	22204746	22204925	NM_001291860_intron_76_0_chr1_22204747_r	0	-
chr1	22204984	22205069	NM_001291860_intron_77_0_chr1_22204985_r	0	-
chr1	22205156	22205486	NM_001291860_intron_78_0_chr1_22205157_r	0	-
chr1	22205614	22206599	NM_001291860_intron_79_0_chr1_22205615_r	0	-
chr1	22206747	22206855	NM_001291860_intron_80_0_chr1_22206748_r	0	-
chr1	22207052	22207148	NM_001291860_intron_81_0_chr1_22207053_r	0	-
chr1	22207328	22207831	NM_001291860_intron_82_0_chr1_22207329_r	0	-
chr1	22207995	22211020	NM_001291860_intron_83_0_chr1_22207996_r	0	-
chr1	22211170	22211259	NM_001291860_intron_84_0_chr1_22211171_r	0	-
chr1	22211411	22211505	NM_001291860_intron_85_0_chr1_22211412_r	0	-
chr1	22211650	22211812	NM_001291860_intron_86_0_chr1_22211651_r	0	-
chr1	22211944	22213707	NM_001291860_intron_87_0_chr1_22211945_r	0	-
chr1	22213827	22213912	NM_001291860_intron_88_0_chr1_22213828_r	0	-
chr1	22214167	22214430	NM_001291860_intron_89_0_chr1_22214168_r	0	-
chr1	22214559	22216473	NM_001291860_intron_90_0_chr1_22214560_r	0	-
chr1	22216634	22216919	NM_001291860_intron_91_0_chr1_22216635_r	0	-
chr1	22216978	22217077	NM_001291860_intron_92_0_chr1_22216979_r	0	-
chr1	22217187	22222414	NM_001291860_intron_93_0_chr1_22217188_r	0	-
chr1	22222459	22222667	NM_001291860_intron_94_0_chr1_22222460_r	0	-
chr1	22222803	22263647	NM_001291860_intron_95_0_chr1_22222804_r	0	-
chr1	22139029	22140890	NM_001013693_intron_0_0_chr1_22139030_f	0	+
chr1	22141316	22142435	NM_001013693_intron_1_0_chr1_22141317_f	0	+
chr1	22142567	22147942	NM_001013693_intron_2_0_chr1_22142568_f	0	+
chr1	22148104	22148694	NM_001013693_intron_3_0_chr1_22148105_f	0	+
chr1	22778497	22816372	NM_014870_intron_0_0_chr1_22778498_f	0	+
chr1	22817138	22817892	NM_014870_intron_1_0_chr1_22817139_f	0	+
chr1	22818026	22827984	NM_014870_intron_2_0_chr1_22818027_f	0	+
chr1	22828177	22828791	NM_014870_intron_3_0_chr1_22828178_f	0	+
chr1	22828934	22832541	NM_014870_intron_4_0_chr1_22828935_f	0	+
chr1	22832734	22834493	NM_014870_intron_5_0_chr1_22832735_f	0	+
chr1	22834630	22835022	NM_014870_intron_6_0_chr1_22834631_f	0	+
chr1	22835224	22835592	NM_014870_intron_7_0_chr1_22835225_f	0	+
chr1	22835726	22837671	NM_014870_intron_8_0_chr1_22835727_f	0	+
chr1	22837840	22838168	NM_014870_intron_9_0_chr1_22837841_f	0	+
chr1	22838627	22839416	NM_014870_intron_10_0_chr1_22838628_f	0	+
chr1	22839623	22843792	NM_014870_intron_11_0_chr1_22839624_f	0	+
chr1	22843957	22846553	NM_014870_intron_12_0_chr1_22843958_f	0	+
chr1	22846768	22847988	NM_014870_intron_13_0_chr1_22846769_f	0	+
chr1	22848151	22848869	NM_014870_intron_14_0_chr1_22848152_f	0	+
chr1	22848956	22850710	NM_014870_intron_15_0_chr1_22848957_f	0	+
chr1	22850937	22852694	NM_014870_intron_16_0_chr1_22850938_f	0	+
chr1	22778497	22779151	NM_001083621_intron_0_0_chr1_22778498_f	0	+
chr1	22779439	22816372	NM_001083621_intron_1_0_chr1_22779440_f	0	+
chr1	22817138	22817892	NM_001083621_intron_2_0_chr1_22817139_f	0	+
chr1	22818026	22827984	NM_001083621_intron_3_0_chr1_22818027_f	0	+
chr1	22828177	22828791	NM_001083621_intron_4_0_chr1_22828178_f	0	+
chr1	22828934	22832541	NM_001083621_intron_5_0_chr1_22828935_f	0	+
chr1	22832734	22834493	NM_001083621_intron_6_0_chr1_22832735_f	0	+
chr1	22834630	22835022	NM_001083621_intron_7_0_chr1_22834631_f	0	+
chr1	22835224	22835592	NM_001083621_intron_8_0_chr1_22835225_f	0	+
chr1	22835726	22837671	NM_001083621_intron_9_0_chr1_22835727_f	0	+
chr1	22837840	22838168	NM_001083621_intron_10_0_chr1_22837841_f	0	+
chr1	22838627	22839416	NM_001083621_intron_11_0_chr1_22838628_f	0	+
chr1	22839623	22843792	NM_001083621_intron_12_0_chr1_22839624_f	0	+
chr1	22843957	22846553	NM_001083621_intron_13_0_chr1_22843958_f	0	+
chr1	22846768	22847988	NM_001083621_intron_14_0_chr1_22846769_f	0	+
chr1	22848151	22848869	NM_001083621_intron_15_0_chr1_22848152_f	0	+
chr1	22848956	22850710	NM_001083621_intron_16_0_chr1_22848957_f	0	+
chr1	22850937	22852694	NM_001083621_intron_17_0_chr1_22850938_f	0	+
chr1	23415546	23417682	NM_033631_intron_0_0_chr1_23415547_r	0	-
chr1	23420873	23435514	NM_033631_intron_1_0_chr1_23420874_r	0	-
chr1	23435620	23436077	NM_033631_intron_2_0_chr1_23435621_r	0	-
chr1	23436143	23495258	NM_033631_intron_3_0_chr1_23436144_r	0	-
chr1	23836640	23842826	NM_004091_intron_0_0_chr1_23836641_r	0	-
chr1	23843019	23845507	NM_004091_intron_1_0_chr1_23843020_r	0	-
chr1	23845622	23847404	NM_004091_intron_2_0_chr1_23845623_r	0	-
chr1	23847563	23848328	NM_004091_intron_3_0_chr1_23847564_r	0	-
chr1	23848548	23850874	NM_004091_intron_4_0_chr1_23848549_r	0	-
chr1	23850980	23857033	NM_004091_intron_5_0_chr1_23850981_r	0	-
chr1	23415546	23417682	NM_001142546_intron_0_0_chr1_23415547_r	0	-
chr1	23420873	23435514	NM_001142546_intron_1_0_chr1_23420874_r	0	-
chr1	23435620	23495258	NM_001142546_intron_2_0_chr1_23435621_r	0	-
chr1	23707967	23710838	NM_003196_intron_0_0_chr1_23707968_r	0	-
chr1	23710910	23713765	NM_003196_intron_1_0_chr1_23710911_r	0	-
chr1	23713912	23720371	NM_003196_intron_2_0_chr1_23713913_r	0	-
chr1	23720524	23724035	NM_003196_intron_3_0_chr1_23720525_r	0	-
chr1	23724094	23724284	NM_003196_intron_4_0_chr1_23724095_r	0	-
chr1	23724448	23735156	NM_003196_intron_5_0_chr1_23724449_r	0	-
chr1	23735219	23743741	NM_003196_intron_6_0_chr1_23735220_r	0	-
chr1	23743883	23744396	NM_003196_intron_7_0_chr1_23743884_r	0	-
chr1	23744502	23745569	NM_003196_intron_8_0_chr1_23744503_r	0	-
chr1	23745632	23751057	NM_003196_intron_9_0_chr1_23745633_r	0	-
chr1	24484381	24485541	NM_170743_intron_0_0_chr1_24484382_r	0	-
chr1	24485672	24485963	NM_170743_intron_1_0_chr1_24485673_r	0	-
chr1	24486123	24488031	NM_170743_intron_2_0_chr1_24486124_r	0	-
chr1	24488174	24495906	NM_170743_intron_3_0_chr1_24488175_r	0	-
chr1	24496091	24507220	NM_170743_intron_4_0_chr1_24496092_r	0	-
chr1	24507344	24513680	NM_170743_intron_5_0_chr1_24507345_r	0	-
chr1	24742394	24742557	NM_001322856_intron_0_0_chr1_24742395_f	0	+
chr1	24742789	24745780	NM_001322856_intron_1_0_chr1_24742790_f	0	+
chr1	24746130	24766661	NM_001322856_intron_2_0_chr1_24746131_f	0	+
chr1	24766730	24768544	NM_001322856_intron_3_0_chr1_24766731_f	0	+
chr1	24768716	24771674	NM_001322856_intron_4_0_chr1_24768717_f	0	+
chr1	24771734	24775970	NM_001322856_intron_5_0_chr1_24771735_f	0	+
chr1	24776116	24779897	NM_001322856_intron_6_0_chr1_24776117_f	0	+
chr1	24779994	24782627	NM_001322856_intron_7_0_chr1_24779995_f	0	+
chr1	24782763	24785377	NM_001322856_intron_8_0_chr1_24782764_f	0	+
chr1	24785466	24786970	NM_001322856_intron_9_0_chr1_24785467_f	0	+
chr1	24787034	24790515	NM_001322856_intron_10_0_chr1_24787035_f	0	+
chr1	24790610	24795475	NM_001322856_intron_11_0_chr1_24790611_f	0	+
chr1	24742722	24745780	NM_001322857_intron_0_0_chr1_24742723_f	0	+
chr1	24746130	24766661	NM_001322857_intron_1_0_chr1_24746131_f	0	+
chr1	24766730	24768544	NM_001322857_intron_2_0_chr1_24766731_f	0	+
chr1	24768716	24771674	NM_001322857_intron_3_0_chr1_24768717_f	0	+
chr1	24771734	24775970	NM_001322857_intron_4_0_chr1_24771735_f	0	+
chr1	24776116	24779897	NM_001322857_intron_5_0_chr1_24776117_f	0	+
chr1	24779994	24782627	NM_001322857_intron_6_0_chr1_24779995_f	0	+
chr1	24782763	24785377	NM_001322857_intron_7_0_chr1_24782764_f	0	+
chr1	24785466	24786970	NM_001322857_intron_8_0_chr1_24785467_f	0	+
chr1	24787034	24790515	NM_001322857_intron_9_0_chr1_24787035_f	0	+
chr1	24790610	24795475	NM_001322857_intron_10_0_chr1_24790611_f	0	+
chr1	24484381	24485963	NM_173065_intron_0_0_chr1_24484382_r	0	-
chr1	24486123	24488031	NM_173065_intron_1_0_chr1_24486124_r	0	-
chr1	24488174	24495906	NM_173065_intron_2_0_chr1_24488175_r	0	-
chr1	24496091	24507220	NM_173065_intron_3_0_chr1_24496092_r	0	-
chr1	24507344	24513680	NM_173065_intron_4_0_chr1_24507345_r	0	-
chr1	24742394	24771674	NM_001322861_intron_0_0_chr1_24742395_f	0	+
chr1	24771734	24775970	NM_001322861_intron_1_0_chr1_24771735_f	0	+
chr1	24776116	24779897	NM_001322861_intron_2_0_chr1_24776117_f	0	+
chr1	24779994	24782627	NM_001322861_intron_3_0_chr1_24779995_f	0	+
chr1	24782763	24785377	NM_001322861_intron_4_0_chr1_24782764_f	0	+
chr1	24785466	24786970	NM_001322861_intron_5_0_chr1_24785467_f	0	+
chr1	24787034	24790515	NM_001322861_intron_6_0_chr1_24787035_f	0	+
chr1	24790610	24795475	NM_001322861_intron_7_0_chr1_24790611_f	0	+
chr1	24742394	24745780	NM_001322860_intron_0_0_chr1_24742395_f	0	+
chr1	24746130	24775970	NM_001322860_intron_1_0_chr1_24746131_f	0	+
chr1	24776116	24779897	NM_001322860_intron_2_0_chr1_24776117_f	0	+
chr1	24779994	24782627	NM_001322860_intron_3_0_chr1_24779995_f	0	+
chr1	24782763	24785377	NM_001322860_intron_4_0_chr1_24782764_f	0	+
chr1	24785466	24786970	NM_001322860_intron_5_0_chr1_24785467_f	0	+
chr1	24787034	24790515	NM_001322860_intron_6_0_chr1_24787035_f	0	+
chr1	24790610	24795475	NM_001322860_intron_7_0_chr1_24790611_f	0	+
chr1	24742394	24745780	NM_001322859_intron_0_0_chr1_24742395_f	0	+
chr1	24746130	24771674	NM_001322859_intron_1_0_chr1_24746131_f	0	+
chr1	24771734	24775970	NM_001322859_intron_2_0_chr1_24771735_f	0	+
chr1	24776116	24779897	NM_001322859_intron_3_0_chr1_24776117_f	0	+
chr1	24779994	24782627	NM_001322859_intron_4_0_chr1_24779995_f	0	+
chr1	24782763	24785377	NM_001322859_intron_5_0_chr1_24782764_f	0	+
chr1	24785466	24786970	NM_001322859_intron_6_0_chr1_24785467_f	0	+
chr1	24787034	24790515	NM_001322859_intron_7_0_chr1_24787035_f	0	+
chr1	24790610	24795475	NM_001322859_intron_8_0_chr1_24790611_f	0	+
chr1	24742394	24745780	NM_001322858_intron_0_0_chr1_24742395_f	0	+
chr1	24746130	24766661	NM_001322858_intron_1_0_chr1_24746131_f	0	+
chr1	24766730	24768544	NM_001322858_intron_2_0_chr1_24766731_f	0	+
chr1	24768716	24770524	NM_001322858_intron_3_0_chr1_24768717_f	0	+
chr1	24770674	24771674	NM_001322858_intron_4_0_chr1_24770675_f	0	+
chr1	24771734	24775970	NM_001322858_intron_5_0_chr1_24771735_f	0	+
chr1	24776116	24779897	NM_001322858_intron_6_0_chr1_24776117_f	0	+
chr1	24779994	24782627	NM_001322858_intron_7_0_chr1_24779995_f	0	+
chr1	24782763	24785377	NM_001322858_intron_8_0_chr1_24782764_f	0	+
chr1	24785466	24786970	NM_001322858_intron_9_0_chr1_24785467_f	0	+
chr1	24787034	24790515	NM_001322858_intron_10_0_chr1_24787035_f	0	+
chr1	24790610	24795475	NM_001322858_intron_11_0_chr1_24790611_f	0	+
chr1	24742394	24745780	NR_136508_intron_0_0_chr1_24742395_f	0	+
chr1	24746130	24766661	NR_136508_intron_1_0_chr1_24746131_f	0	+
chr1	24766730	24768544	NR_136508_intron_2_0_chr1_24766731_f	0	+
chr1	24768716	24771674	NR_136508_intron_3_0_chr1_24768717_f	0	+
chr1	24771734	24775970	NR_136508_intron_4_0_chr1_24771735_f	0	+
chr1	24776116	24779897	NR_136508_intron_5_0_chr1_24776117_f	0	+
chr1	24779994	24785377	NR_136508_intron_6_0_chr1_24779995_f	0	+
chr1	24785466	24786970	NR_136508_intron_7_0_chr1_24785467_f	0	+
chr1	24787034	24790515	NR_136508_intron_8_0_chr1_24787035_f	0	+
chr1	24790610	24795475	NR_136508_intron_9_0_chr1_24790611_f	0	+
chr1	24742394	24745780	NR_136507_intron_0_0_chr1_24742395_f	0	+
chr1	24746130	24775970	NR_136507_intron_1_0_chr1_24746131_f	0	+
chr1	24776116	24779897	NR_136507_intron_2_0_chr1_24776117_f	0	+
chr1	24779994	24790515	NR_136507_intron_3_0_chr1_24779995_f	0	+
chr1	24790610	24795475	NR_136507_intron_4_0_chr1_24790611_f	0	+
chr1	24742394	24745780	NR_136506_intron_0_0_chr1_24742395_f	0	+
chr1	24746130	24766661	NR_136506_intron_1_0_chr1_24746131_f	0	+
chr1	24766730	24768544	NR_136506_intron_2_0_chr1_24766731_f	0	+
chr1	24768716	24771674	NR_136506_intron_3_0_chr1_24768717_f	0	+
chr1	24771734	24775970	NR_136506_intron_4_0_chr1_24771735_f	0	+
chr1	24776116	24782627	NR_136506_intron_5_0_chr1_24776117_f	0	+
chr1	24782763	24785377	NR_136506_intron_6_0_chr1_24782764_f	0	+
chr1	24785466	24786970	NR_136506_intron_7_0_chr1_24785467_f	0	+
chr1	24787034	24790515	NR_136506_intron_8_0_chr1_24787035_f	0	+
chr1	24790610	24795475	NR_136506_intron_9_0_chr1_24790611_f	0	+
chr1	24742394	24742514	NM_001322855_intron_0_0_chr1_24742395_f	0	+
chr1	24742789	24745780	NM_001322855_intron_1_0_chr1_24742790_f	0	+
chr1	24746130	24766661	NM_001322855_intron_2_0_chr1_24746131_f	0	+
chr1	24766730	24768544	NM_001322855_intron_3_0_chr1_24766731_f	0	+
chr1	24768716	24771674	NM_001322855_intron_4_0_chr1_24768717_f	0	+
chr1	24771734	24775970	NM_001322855_intron_5_0_chr1_24771735_f	0	+
chr1	24776116	24779897	NM_001322855_intron_6_0_chr1_24776117_f	0	+
chr1	24779994	24782627	NM_001322855_intron_7_0_chr1_24779995_f	0	+
chr1	24782763	24785377	NM_001322855_intron_8_0_chr1_24782764_f	0	+
chr1	24785466	24786970	NM_001322855_intron_9_0_chr1_24785467_f	0	+
chr1	24787034	24790515	NM_001322855_intron_10_0_chr1_24787035_f	0	+
chr1	24790610	24795475	NM_001322855_intron_11_0_chr1_24790611_f	0	+
chr1	24740264	24745780	NM_001322854_intron_0_0_chr1_24740265_f	0	+
chr1	24746130	24766661	NM_001322854_intron_1_0_chr1_24746131_f	0	+
chr1	24766730	24768544	NM_001322854_intron_2_0_chr1_24766731_f	0	+
chr1	24768716	24771674	NM_001322854_intron_3_0_chr1_24768717_f	0	+
chr1	24771734	24775970	NM_001322854_intron_4_0_chr1_24771735_f	0	+
chr1	24776116	24779897	NM_001322854_intron_5_0_chr1_24776117_f	0	+
chr1	24779994	24782627	NM_001322854_intron_6_0_chr1_24779995_f	0	+
chr1	24782763	24785377	NM_001322854_intron_7_0_chr1_24782764_f	0	+
chr1	24785466	24786970	NM_001322854_intron_8_0_chr1_24785467_f	0	+
chr1	24787034	24790515	NM_001322854_intron_9_0_chr1_24787035_f	0	+
chr1	24790610	24795475	NM_001322854_intron_10_0_chr1_24790611_f	0	+
chr1	24742394	24745780	NM_001322868_intron_0_0_chr1_24742395_f	0	+
chr1	24746130	24766661	NM_001322868_intron_1_0_chr1_24746131_f	0	+
chr1	24766730	24768544	NM_001322868_intron_2_0_chr1_24766731_f	0	+
chr1	24768716	24771674	NM_001322868_intron_3_0_chr1_24768717_f	0	+
chr1	24771734	24775970	NM_001322868_intron_4_0_chr1_24771735_f	0	+
chr1	24776116	24779897	NM_001322868_intron_5_0_chr1_24776117_f	0	+
chr1	24779994	24782627	NM_001322868_intron_6_0_chr1_24779995_f	0	+
chr1	24782763	24790515	NM_001322868_intron_7_0_chr1_24782764_f	0	+
chr1	24790610	24795475	NM_001322868_intron_8_0_chr1_24790611_f	0	+
chr1	24742394	24745780	NM_001322866_intron_0_0_chr1_24742395_f	0	+
chr1	24746103	24766661	NM_001322866_intron_1_0_chr1_24746104_f	0	+
chr1	24766730	24768544	NM_001322866_intron_2_0_chr1_24766731_f	0	+
chr1	24768716	24771674	NM_001322866_intron_3_0_chr1_24768717_f	0	+
chr1	24771734	24775970	NM_001322866_intron_4_0_chr1_24771735_f	0	+
chr1	24776116	24779897	NM_001322866_intron_5_0_chr1_24776117_f	0	+
chr1	24779994	24782627	NM_001322866_intron_6_0_chr1_24779995_f	0	+
chr1	24782763	24785377	NM_001322866_intron_7_0_chr1_24782764_f	0	+
chr1	24785466	24786970	NM_001322866_intron_8_0_chr1_24785467_f	0	+
chr1	24787034	24790515	NM_001322866_intron_9_0_chr1_24787035_f	0	+
chr1	24790610	24795475	NM_001322866_intron_10_0_chr1_24790611_f	0	+
chr1	24484294	24485541	NM_173064_intron_0_0_chr1_24484295_r	0	-
chr1	24485672	24485963	NM_173064_intron_1_0_chr1_24485673_r	0	-
chr1	24486123	24488031	NM_173064_intron_2_0_chr1_24486124_r	0	-
chr1	24488174	24495906	NM_173064_intron_3_0_chr1_24488175_r	0	-
chr1	24496091	24507220	NM_173064_intron_4_0_chr1_24496092_r	0	-
chr1	24507344	24513680	NM_173064_intron_5_0_chr1_24507345_r	0	-
chr1	24742394	24745780	NM_020448_intron_0_0_chr1_24742395_f	0	+
chr1	24746130	24766661	NM_020448_intron_1_0_chr1_24746131_f	0	+
chr1	24766730	24768544	NM_020448_intron_2_0_chr1_24766731_f	0	+
chr1	24768716	24771674	NM_020448_intron_3_0_chr1_24768717_f	0	+
chr1	24771734	24775970	NM_020448_intron_4_0_chr1_24771735_f	0	+
chr1	24776116	24779897	NM_020448_intron_5_0_chr1_24776117_f	0	+
chr1	24779994	24782627	NM_020448_intron_6_0_chr1_24779995_f	0	+
chr1	24782763	24785377	NM_020448_intron_7_0_chr1_24782764_f	0	+
chr1	24785466	24786970	NM_020448_intron_8_0_chr1_24785467_f	0	+
chr1	24787034	24790515	NM_020448_intron_9_0_chr1_24787035_f	0	+
chr1	24790610	24795475	NM_020448_intron_10_0_chr1_24790611_f	0	+
chr1	24742394	24745780	NM_001322865_intron_0_0_chr1_24742395_f	0	+
chr1	24746130	24766661	NM_001322865_intron_1_0_chr1_24746131_f	0	+
chr1	24766730	24768544	NM_001322865_intron_2_0_chr1_24766731_f	0	+
chr1	24768716	24771674	NM_001322865_intron_3_0_chr1_24768717_f	0	+
chr1	24771734	24775970	NM_001322865_intron_4_0_chr1_24771735_f	0	+
chr1	24776116	24779897	NM_001322865_intron_5_0_chr1_24776117_f	0	+
chr1	24779994	24780543	NM_001322865_intron_6_0_chr1_24779995_f	0	+
chr1	24742394	24766661	NM_001322864_intron_0_0_chr1_24742395_f	0	+
chr1	24766730	24768544	NM_001322864_intron_1_0_chr1_24766731_f	0	+
chr1	24768716	24771674	NM_001322864_intron_2_0_chr1_24768717_f	0	+
chr1	24771734	24775970	NM_001322864_intron_3_0_chr1_24771735_f	0	+
chr1	24776116	24779897	NM_001322864_intron_4_0_chr1_24776117_f	0	+
chr1	24779994	24782627	NM_001322864_intron_5_0_chr1_24779995_f	0	+
chr1	24782763	24785377	NM_001322864_intron_6_0_chr1_24782764_f	0	+
chr1	24785466	24786970	NM_001322864_intron_7_0_chr1_24785467_f	0	+
chr1	24787034	24790515	NM_001322864_intron_8_0_chr1_24787035_f	0	+
chr1	24790610	24795475	NM_001322864_intron_9_0_chr1_24790611_f	0	+
chr1	24742394	24745780	NM_001322863_intron_0_0_chr1_24742395_f	0	+
chr1	24746130	24766579	NM_001322863_intron_1_0_chr1_24746131_f	0	+
chr1	24766730	24768544	NM_001322863_intron_2_0_chr1_24766731_f	0	+
chr1	24768716	24771674	NM_001322863_intron_3_0_chr1_24768717_f	0	+
chr1	24771734	24775970	NM_001322863_intron_4_0_chr1_24771735_f	0	+
chr1	24776116	24779897	NM_001322863_intron_5_0_chr1_24776117_f	0	+
chr1	24779994	24782627	NM_001322863_intron_6_0_chr1_24779995_f	0	+
chr1	24782763	24785377	NM_001322863_intron_7_0_chr1_24782764_f	0	+
chr1	24785466	24786970	NM_001322863_intron_8_0_chr1_24785467_f	0	+
chr1	24787034	24790515	NM_001322863_intron_9_0_chr1_24787035_f	0	+
chr1	24790610	24795475	NM_001322863_intron_10_0_chr1_24790611_f	0	+
chr1	24742394	24745780	NM_001322862_intron_0_0_chr1_24742395_f	0	+
chr1	24746130	24759593	NM_001322862_intron_1_0_chr1_24746131_f	0	+
chr1	24759703	24766661	NM_001322862_intron_2_0_chr1_24759704_f	0	+
chr1	24766730	24768544	NM_001322862_intron_3_0_chr1_24766731_f	0	+
chr1	24768716	24771674	NM_001322862_intron_4_0_chr1_24768717_f	0	+
chr1	24771734	24775970	NM_001322862_intron_5_0_chr1_24771735_f	0	+
chr1	24776116	24779897	NM_001322862_intron_6_0_chr1_24776117_f	0	+
chr1	24779994	24782627	NM_001322862_intron_7_0_chr1_24779995_f	0	+
chr1	24782763	24785377	NM_001322862_intron_8_0_chr1_24782764_f	0	+
chr1	24785466	24786970	NM_001322862_intron_9_0_chr1_24785467_f	0	+
chr1	24787034	24790515	NM_001322862_intron_10_0_chr1_24787035_f	0	+
chr1	24790610	24795475	NM_001322862_intron_11_0_chr1_24790611_f	0	+
chr1	24742394	24742514	NM_001330409_intron_0_0_chr1_24742395_f	0	+
chr1	24742789	24745780	NM_001330409_intron_1_0_chr1_24742790_f	0	+
chr1	24746130	24766661	NM_001330409_intron_2_0_chr1_24746131_f	0	+
chr1	24766730	24768544	NM_001330409_intron_3_0_chr1_24766731_f	0	+
chr1	24768716	24771674	NM_001330409_intron_4_0_chr1_24768717_f	0	+
chr1	24771734	24775970	NM_001330409_intron_5_0_chr1_24771735_f	0	+
chr1	24776116	24779897	NM_001330409_intron_6_0_chr1_24776117_f	0	+
chr1	24779994	24782627	NM_001330409_intron_7_0_chr1_24779995_f	0	+
chr1	24782763	24785377	NM_001330409_intron_8_0_chr1_24782764_f	0	+
chr1	24785466	24786970	NM_001330409_intron_9_0_chr1_24785467_f	0	+
chr1	24787034	24790515	NM_001330409_intron_10_0_chr1_24787035_f	0	+
chr1	24790610	24792493	NM_001330409_intron_11_0_chr1_24790611_f	0	+
chr1	24882660	24921914	NM_001010980_intron_0_0_chr1_24882661_f	0	+
chr1	24922003	24927430	NM_001010980_intron_1_0_chr1_24922004_f	0	+
chr1	24927515	24932096	NM_001010980_intron_2_0_chr1_24927516_f	0	+
chr1	25944828	26012930	NM_001289010_intron_0_0_chr1_25944829_f	0	+
chr1	26013027	26073158	NM_001289010_intron_1_0_chr1_26013028_f	0	+
chr1	26073274	26075745	NM_001289010_intron_2_0_chr1_26073275_f	0	+
chr1	26075826	26079974	NM_001289010_intron_3_0_chr1_26075827_f	0	+
chr1	26080069	26085082	NM_001289010_intron_4_0_chr1_26080070_f	0	+
chr1	26085200	26090364	NM_001289010_intron_5_0_chr1_26085201_f	0	+
chr1	26090458	26098147	NM_001289010_intron_6_0_chr1_26090459_f	0	+
chr1	26098263	26104595	NM_001289010_intron_7_0_chr1_26098264_f	0	+
chr1	26104815	26107430	NM_001289010_intron_8_0_chr1_26104816_f	0	+
chr1	26107603	26109075	NM_001289010_intron_9_0_chr1_26107604_f	0	+
chr1	26109191	26110334	NM_001289010_intron_10_0_chr1_26109192_f	0	+
chr1	25689044	25696957	NM_001330430_intron_0_0_chr1_25689045_r	0	-
chr1	25697031	25712201	NM_001330430_intron_1_0_chr1_25697032_r	0	-
chr1	25712335	25715466	NM_001330430_intron_2_0_chr1_25712336_r	0	-
chr1	25715604	25717239	NM_001330430_intron_3_0_chr1_25715605_r	0	-
chr1	25717406	25718484	NM_001330430_intron_4_0_chr1_25717407_r	0	-
chr1	25718632	25729086	NM_001330430_intron_5_0_chr1_25718633_r	0	-
chr1	25729237	25735173	NM_001330430_intron_6_0_chr1_25729238_r	0	-
chr1	25735360	25747129	NM_001330430_intron_7_0_chr1_25735361_r	0	-
chr1	25689044	25696957	NM_138616_intron_0_0_chr1_25689045_r	0	-
chr1	25697031	25701839	NM_138616_intron_1_0_chr1_25697032_r	0	-
chr1	25701919	25712201	NM_138616_intron_2_0_chr1_25701920_r	0	-
chr1	25712335	25729086	NM_138616_intron_3_0_chr1_25712336_r	0	-
chr1	25729237	25735173	NM_138616_intron_4_0_chr1_25729238_r	0	-
chr1	25735360	25747129	NM_138616_intron_5_0_chr1_25735361_r	0	-
chr1	25689044	25696957	NM_138617_intron_0_0_chr1_25689045_r	0	-
chr1	25697031	25712201	NM_138617_intron_1_0_chr1_25697032_r	0	-
chr1	25712335	25715466	NM_138617_intron_2_0_chr1_25712336_r	0	-
chr1	25715604	25729086	NM_138617_intron_3_0_chr1_25715605_r	0	-
chr1	25729237	25735173	NM_138617_intron_4_0_chr1_25729238_r	0	-
chr1	25735360	25747129	NM_138617_intron_5_0_chr1_25735361_r	0	-
chr1	25944828	26012930	NM_020379_intron_0_0_chr1_25944829_f	0	+
chr1	26013027	26073158	NM_020379_intron_1_0_chr1_26013028_f	0	+
chr1	26073274	26075745	NM_020379_intron_2_0_chr1_26073275_f	0	+
chr1	26075826	26079974	NM_020379_intron_3_0_chr1_26075827_f	0	+
chr1	26080069	26085082	NM_020379_intron_4_0_chr1_26080070_f	0	+
chr1	26085200	26090364	NM_020379_intron_5_0_chr1_26085201_f	0	+
chr1	26090458	26098147	NM_020379_intron_6_0_chr1_26090459_f	0	+
chr1	26098263	26104595	NM_020379_intron_7_0_chr1_26098264_f	0	+
chr1	26104815	26107430	NM_020379_intron_8_0_chr1_26104816_f	0	+
chr1	26107603	26109075	NM_020379_intron_9_0_chr1_26107604_f	0	+
chr1	26109191	26110153	NM_020379_intron_10_0_chr1_26109192_f	0	+
chr1	25689044	25696957	NM_020485_intron_0_0_chr1_25689045_r	0	-
chr1	25697031	25701839	NM_020485_intron_1_0_chr1_25697032_r	0	-
chr1	25701919	25712201	NM_020485_intron_2_0_chr1_25701920_r	0	-
chr1	25712335	25715466	NM_020485_intron_3_0_chr1_25712336_r	0	-
chr1	25715604	25717239	NM_020485_intron_4_0_chr1_25715605_r	0	-
chr1	25717406	25718484	NM_020485_intron_5_0_chr1_25717407_r	0	-
chr1	25718632	25729086	NM_020485_intron_6_0_chr1_25718633_r	0	-
chr1	25729237	25735173	NM_020485_intron_7_0_chr1_25729238_r	0	-
chr1	25735360	25747129	NM_020485_intron_8_0_chr1_25735361_r	0	-
chr1	25757669	25773252	NM_001282564_intron_0_0_chr1_25757670_f	0	+
chr1	25773394	25775298	NM_001282564_intron_1_0_chr1_25773395_f	0	+
chr1	25775425	25780749	NM_001282564_intron_2_0_chr1_25775426_f	0	+
chr1	25780873	25810606	NM_001282564_intron_3_0_chr1_25780874_f	0	+
chr1	25810765	25812103	NM_001282564_intron_4_0_chr1_25810766_f	0	+
chr1	25812286	25815663	NM_001282564_intron_5_0_chr1_25812287_f	0	+
chr1	25815784	25817900	NM_001282564_intron_6_0_chr1_25815785_f	0	+
chr1	25818075	25824754	NM_001282564_intron_7_0_chr1_25818076_f	0	+
chr1	25689044	25696957	NM_138618_intron_0_0_chr1_25689045_r	0	-
chr1	25697031	25701839	NM_138618_intron_1_0_chr1_25697032_r	0	-
chr1	25701919	25715466	NM_138618_intron_2_0_chr1_25701920_r	0	-
chr1	25715604	25717239	NM_138618_intron_3_0_chr1_25715605_r	0	-
chr1	25717406	25718484	NM_138618_intron_4_0_chr1_25717407_r	0	-
chr1	25718632	25729086	NM_138618_intron_5_0_chr1_25718633_r	0	-
chr1	25729237	25735173	NM_138618_intron_6_0_chr1_25729238_r	0	-
chr1	25735360	25747129	NM_138618_intron_7_0_chr1_25735361_r	0	-
chr1	25757669	25773252	NM_018202_intron_0_0_chr1_25757670_f	0	+
chr1	25773394	25775298	NM_018202_intron_1_0_chr1_25773395_f	0	+
chr1	25775425	25780749	NM_018202_intron_2_0_chr1_25775426_f	0	+
chr1	25780873	25783143	NM_018202_intron_3_0_chr1_25780874_f	0	+
chr1	25783322	25784881	NM_018202_intron_4_0_chr1_25783323_f	0	+
chr1	25785383	25810606	NM_018202_intron_5_0_chr1_25785384_f	0	+
chr1	25810765	25812103	NM_018202_intron_6_0_chr1_25810766_f	0	+
chr1	25812286	25815663	NM_018202_intron_7_0_chr1_25812287_f	0	+
chr1	25815784	25817900	NM_018202_intron_8_0_chr1_25815785_f	0	+
chr1	25818075	25824754	NM_018202_intron_9_0_chr1_25818076_f	0	+
chr1	26856474	26863415	NM_002953_intron_0_0_chr1_26856475_f	0	+
chr1	26863460	26873357	NM_002953_intron_1_0_chr1_26863461_f	0	+
chr1	26873474	26873679	NM_002953_intron_2_0_chr1_26873475_f	0	+
chr1	26873761	26877887	NM_002953_intron_3_0_chr1_26873762_f	0	+
chr1	26877968	26878134	NM_002953_intron_4_0_chr1_26877969_f	0	+
chr1	26878214	26879881	NM_002953_intron_5_0_chr1_26878215_f	0	+
chr1	26879988	26880704	NM_002953_intron_6_0_chr1_26879989_f	0	+
chr1	26880742	26881086	NM_002953_intron_7_0_chr1_26880743_f	0	+
chr1	26881229	26881641	NM_002953_intron_8_0_chr1_26881230_f	0	+
chr1	26881712	26882027	NM_002953_intron_9_0_chr1_26881713_f	0	+
chr1	26882116	26883144	NM_002953_intron_10_0_chr1_26882117_f	0	+
chr1	26883209	26883488	NM_002953_intron_11_0_chr1_26883210_f	0	+
chr1	26883591	26885297	NM_002953_intron_12_0_chr1_26883592_f	0	+
chr1	26885428	26887216	NM_002953_intron_13_0_chr1_26885429_f	0	+
chr1	26887342	26887535	NM_002953_intron_14_0_chr1_26887343_f	0	+
chr1	26887625	26887995	NM_002953_intron_15_0_chr1_26887626_f	0	+
chr1	26888154	26897939	NM_002953_intron_16_0_chr1_26888155_f	0	+
chr1	26898101	26898339	NM_002953_intron_17_0_chr1_26898102_f	0	+
chr1	26898416	26898666	NM_002953_intron_18_0_chr1_26898417_f	0	+
chr1	26898784	26899714	NM_002953_intron_19_0_chr1_26898785_f	0	+
chr1	26899852	26900569	NM_002953_intron_20_0_chr1_26899853_f	0	+
chr1	26606694	26607255	NM_031286_intron_0_0_chr1_26606695_f	0	+
chr1	26607423	26607548	NM_031286_intron_1_0_chr1_26607424_f	0	+
chr1	26869712	26873357	NM_001330441_intron_0_0_chr1_26869713_f	0	+
chr1	26873474	26873679	NM_001330441_intron_1_0_chr1_26873475_f	0	+
chr1	26873761	26877887	NM_001330441_intron_2_0_chr1_26873762_f	0	+
chr1	26877968	26878134	NM_001330441_intron_3_0_chr1_26877969_f	0	+
chr1	26878214	26879881	NM_001330441_intron_4_0_chr1_26878215_f	0	+
chr1	26879988	26880704	NM_001330441_intron_5_0_chr1_26879989_f	0	+
chr1	26880742	26881086	NM_001330441_intron_6_0_chr1_26880743_f	0	+
chr1	26881229	26881641	NM_001330441_intron_7_0_chr1_26881230_f	0	+
chr1	26881712	26882027	NM_001330441_intron_8_0_chr1_26881713_f	0	+
chr1	26882116	26883144	NM_001330441_intron_9_0_chr1_26882117_f	0	+
chr1	26883209	26883488	NM_001330441_intron_10_0_chr1_26883210_f	0	+
chr1	26883591	26885297	NM_001330441_intron_11_0_chr1_26883592_f	0	+
chr1	26885428	26887216	NM_001330441_intron_12_0_chr1_26885429_f	0	+
chr1	26887342	26887535	NM_001330441_intron_13_0_chr1_26887343_f	0	+
chr1	26887625	26887995	NM_001330441_intron_14_0_chr1_26887626_f	0	+
chr1	26888154	26897939	NM_001330441_intron_15_0_chr1_26888155_f	0	+
chr1	26898101	26898339	NM_001330441_intron_16_0_chr1_26898102_f	0	+
chr1	26898416	26898666	NM_001330441_intron_17_0_chr1_26898417_f	0	+
chr1	26898784	26899714	NM_001330441_intron_18_0_chr1_26898785_f	0	+
chr1	26899852	26900569	NM_001330441_intron_19_0_chr1_26899853_f	0	+
chr1	26737413	26737876	NM_024674_intron_0_0_chr1_26737414_f	0	+
chr1	26738073	26751793	NM_024674_intron_1_0_chr1_26738074_f	0	+
chr1	26751978	26752732	NM_024674_intron_2_0_chr1_26751979_f	0	+
chr1	27648882	27657210	NM_032125_intron_0_0_chr1_27648883_f	0	+
chr1	27657295	27658560	NM_032125_intron_1_0_chr1_27657296_f	0	+
chr1	27658592	27660448	NM_032125_intron_2_0_chr1_27658593_f	0	+
chr1	27660545	27660641	NM_032125_intron_3_0_chr1_27660546_f	0	+
chr1	27660772	27661869	NM_032125_intron_4_0_chr1_27660773_f	0	+
chr1	27734840	27739065	NM_001201404_intron_0_0_chr1_27734841_r	0	-
chr1	27739221	27741326	NM_001201404_intron_1_0_chr1_27739222_r	0	-
chr1	27741457	27742478	NM_001201404_intron_2_0_chr1_27741458_r	0	-
chr1	27742596	27744769	NM_001201404_intron_3_0_chr1_27742597_r	0	-
chr1	27744923	27745454	NM_001201404_intron_4_0_chr1_27744924_r	0	-
chr1	27745589	27755270	NM_001201404_intron_5_0_chr1_27745590_r	0	-
chr1	27755443	27816496	NM_001201404_intron_6_0_chr1_27755444_r	0	-
chr1	27648882	27657210	NR_037577_intron_0_0_chr1_27648883_f	0	+
chr1	27657295	27658560	NR_037577_intron_1_0_chr1_27657296_f	0	+
chr1	27658592	27660448	NR_037577_intron_2_0_chr1_27658593_f	0	+
chr1	27660545	27660641	NR_037577_intron_3_0_chr1_27660546_f	0	+
chr1	27660772	27661157	NR_037577_intron_4_0_chr1_27660773_f	0	+
chr1	27661245	27661869	NR_037577_intron_5_0_chr1_27661246_f	0	+
chr1	27861427	27873771	NM_001029882_intron_0_0_chr1_27861428_r	0	-
chr1	27878700	27879402	NM_001029882_intron_1_0_chr1_27878701_r	0	-
chr1	27879440	27879584	NM_001029882_intron_2_0_chr1_27879441_r	0	-
chr1	27879801	27884815	NM_001029882_intron_3_0_chr1_27879802_r	0	-
chr1	27885041	27885216	NM_001029882_intron_4_0_chr1_27885042_r	0	-
chr1	27885394	27929907	NM_001029882_intron_5_0_chr1_27885395_r	0	-
chr1	27648882	27657210	NR_037580_intron_0_0_chr1_27648883_f	0	+
chr1	27657295	27657475	NR_037580_intron_1_0_chr1_27657296_f	0	+
chr1	27657628	27658560	NR_037580_intron_2_0_chr1_27657629_f	0	+
chr1	27658592	27660448	NR_037580_intron_3_0_chr1_27658593_f	0	+
chr1	27660545	27660641	NR_037580_intron_4_0_chr1_27660546_f	0	+
chr1	27660772	27661157	NR_037580_intron_5_0_chr1_27660773_f	0	+
chr1	27661245	27661869	NR_037580_intron_6_0_chr1_27661246_f	0	+
chr1	27734840	27736185	NM_006990_intron_0_0_chr1_27734841_r	0	-
chr1	27736700	27739065	NM_006990_intron_1_0_chr1_27736701_r	0	-
chr1	27739221	27741326	NM_006990_intron_2_0_chr1_27739222_r	0	-
chr1	27741457	27742478	NM_006990_intron_3_0_chr1_27741458_r	0	-
chr1	27742596	27744769	NM_006990_intron_4_0_chr1_27742597_r	0	-
chr1	27744923	27745454	NM_006990_intron_5_0_chr1_27744924_r	0	-
chr1	27745589	27755270	NM_006990_intron_6_0_chr1_27745590_r	0	-
chr1	27755443	27816496	NM_006990_intron_7_0_chr1_27755444_r	0	-
chr1	27648882	27657210	NR_037576_intron_0_0_chr1_27648883_f	0	+
chr1	27657295	27657475	NR_037576_intron_1_0_chr1_27657296_f	0	+
chr1	27657628	27658560	NR_037576_intron_2_0_chr1_27657629_f	0	+
chr1	27658592	27660448	NR_037576_intron_3_0_chr1_27658593_f	0	+
chr1	27660545	27660641	NR_037576_intron_4_0_chr1_27660546_f	0	+
chr1	27660772	27661869	NR_037576_intron_5_0_chr1_27660773_f	0	+
chr1	28832596	28834639	NR_002909_intron_0_0_chr1_28832597_f	0	+
chr1	28834672	28835341	NR_002909_intron_1_0_chr1_28834673_f	0	+
chr1	28696336	28719352	NM_001350159_intron_0_0_chr1_28696337_f	0	+
chr1	28719452	28733920	NM_001350159_intron_1_0_chr1_28719453_f	0	+
chr1	28733974	28784342	NM_001350159_intron_2_0_chr1_28733975_f	0	+
chr1	28784366	28785595	NM_001350159_intron_3_0_chr1_28784367_f	0	+
chr1	28785769	28786722	NM_001350159_intron_4_0_chr1_28785770_f	0	+
chr1	28786803	28792195	NM_001350159_intron_5_0_chr1_28786804_f	0	+
chr1	28792360	28792892	NM_001350159_intron_6_0_chr1_28792361_f	0	+
chr1	28793279	28800065	NM_001350159_intron_7_0_chr1_28793280_f	0	+
chr1	28800663	28802618	NM_001350159_intron_8_0_chr1_28800664_f	0	+
chr1	28802803	28806962	NM_001350159_intron_9_0_chr1_28802804_f	0	+
chr1	28807116	28815681	NM_001350159_intron_10_0_chr1_28807117_f	0	+
chr1	28815737	28817462	NM_001350159_intron_11_0_chr1_28815738_f	0	+
chr1	28817524	28818161	NM_001350159_intron_12_0_chr1_28817525_f	0	+
chr1	28818299	28819526	NM_001350159_intron_13_0_chr1_28818300_f	0	+
chr1	28819603	28823045	NM_001350159_intron_14_0_chr1_28819604_f	0	+
chr1	28696336	28733920	NM_001350158_intron_0_0_chr1_28696337_f	0	+
chr1	28733974	28784342	NM_001350158_intron_1_0_chr1_28733975_f	0	+
chr1	28784366	28785595	NM_001350158_intron_2_0_chr1_28784367_f	0	+
chr1	28785769	28786722	NM_001350158_intron_3_0_chr1_28785770_f	0	+
chr1	28786803	28792195	NM_001350158_intron_4_0_chr1_28786804_f	0	+
chr1	28792360	28792892	NM_001350158_intron_5_0_chr1_28792361_f	0	+
chr1	28793279	28800065	NM_001350158_intron_6_0_chr1_28793280_f	0	+
chr1	28800663	28802618	NM_001350158_intron_7_0_chr1_28800664_f	0	+
chr1	28802803	28806962	NM_001350158_intron_8_0_chr1_28802804_f	0	+
chr1	28807116	28815681	NM_001350158_intron_9_0_chr1_28807117_f	0	+
chr1	28815737	28817462	NM_001350158_intron_10_0_chr1_28815738_f	0	+
chr1	28817524	28818161	NM_001350158_intron_11_0_chr1_28817525_f	0	+
chr1	28818299	28819526	NM_001350158_intron_12_0_chr1_28818300_f	0	+
chr1	28819603	28823045	NM_001350158_intron_13_0_chr1_28819604_f	0	+
chr1	28832596	28832731	NR_036473_intron_0_0_chr1_28832597_f	0	+
chr1	28832839	28834639	NR_036473_intron_1_0_chr1_28832840_f	0	+
chr1	28834672	28835341	NR_036473_intron_2_0_chr1_28834673_f	0	+
chr1	28930086	28931883	NM_001135218_intron_0_0_chr1_28930087_r	0	-
chr1	28931972	28939758	NM_001135218_intron_1_0_chr1_28931973_r	0	-
chr1	28939873	28944464	NM_001135218_intron_2_0_chr1_28939874_r	0	-
chr1	28944542	28948425	NM_001135218_intron_3_0_chr1_28944543_r	0	-
chr1	28948677	28969166	NM_001135218_intron_4_0_chr1_28948678_r	0	-
chr1	28930086	28931883	NM_005644_intron_0_0_chr1_28930087_r	0	-
chr1	28931972	28939758	NM_005644_intron_1_0_chr1_28931973_r	0	-
chr1	28939873	28944464	NM_005644_intron_2_0_chr1_28939874_r	0	-
chr1	28944542	28948425	NM_005644_intron_3_0_chr1_28944543_r	0	-
chr1	28948677	28969503	NM_005644_intron_4_0_chr1_28948678_r	0	-
chr1	28696336	28719352	NM_001350160_intron_0_0_chr1_28696337_f	0	+
chr1	28719452	28733920	NM_001350160_intron_1_0_chr1_28719453_f	0	+
chr1	28733974	28785595	NM_001350160_intron_2_0_chr1_28733975_f	0	+
chr1	28785769	28786722	NM_001350160_intron_3_0_chr1_28785770_f	0	+
chr1	28786803	28792195	NM_001350160_intron_4_0_chr1_28786804_f	0	+
chr1	28792360	28792892	NM_001350160_intron_5_0_chr1_28792361_f	0	+
chr1	28793279	28800065	NM_001350160_intron_6_0_chr1_28793280_f	0	+
chr1	28800663	28802618	NM_001350160_intron_7_0_chr1_28800664_f	0	+
chr1	28802803	28806962	NM_001350160_intron_8_0_chr1_28802804_f	0	+
chr1	28807116	28815681	NM_001350160_intron_9_0_chr1_28807117_f	0	+
chr1	28815737	28817462	NM_001350160_intron_10_0_chr1_28815738_f	0	+
chr1	28817524	28818161	NM_001350160_intron_11_0_chr1_28817525_f	0	+
chr1	28818299	28819526	NM_001350160_intron_12_0_chr1_28818300_f	0	+
chr1	28819603	28823045	NM_001350160_intron_13_0_chr1_28819604_f	0	+
chr1	28832596	28834639	NR_030725_intron_0_0_chr1_28832597_f	0	+
chr1	28834672	28835341	NR_030725_intron_1_0_chr1_28834673_f	0	+
chr1	28835417	28843236	NR_030725_intron_2_0_chr1_28835418_f	0	+
chr1	28843379	28856369	NR_030725_intron_3_0_chr1_28843380_f	0	+
chr1	28856451	28858314	NR_030725_intron_4_0_chr1_28856452_f	0	+
chr1	28858502	28858682	NR_030725_intron_5_0_chr1_28858503_f	0	+
chr1	28858862	28861561	NR_030725_intron_6_0_chr1_28858863_f	0	+
chr1	28861658	28861769	NR_030725_intron_7_0_chr1_28861659_f	0	+
chr1	28861892	28862382	NR_030725_intron_8_0_chr1_28861893_f	0	+
chr1	28862538	28862773	NR_030725_intron_9_0_chr1_28862539_f	0	+
chr1	28862893	28863258	NR_030725_intron_10_0_chr1_28862894_f	0	+
chr1	28863411	28864343	NR_030725_intron_11_0_chr1_28863412_f	0	+
chr1	28832596	28834639	NR_030726_intron_0_0_chr1_28832597_f	0	+
chr1	28834672	28835341	NR_030726_intron_1_0_chr1_28834673_f	0	+
chr1	28835413	28843236	NR_030726_intron_2_0_chr1_28835414_f	0	+
chr1	28843379	28856369	NR_030726_intron_3_0_chr1_28843380_f	0	+
chr1	28856451	28858314	NR_030726_intron_4_0_chr1_28856452_f	0	+
chr1	28858502	28858682	NR_030726_intron_5_0_chr1_28858503_f	0	+
chr1	28858862	28861561	NR_030726_intron_6_0_chr1_28858863_f	0	+
chr1	28861658	28861769	NR_030726_intron_7_0_chr1_28861659_f	0	+
chr1	28861892	28862382	NR_030726_intron_8_0_chr1_28861893_f	0	+
chr1	28862538	28862773	NR_030726_intron_9_0_chr1_28862539_f	0	+
chr1	28862893	28863258	NR_030726_intron_10_0_chr1_28862894_f	0	+
chr1	28863411	28864343	NR_030726_intron_11_0_chr1_28863412_f	0	+
chr1	28696336	28733920	NM_001350161_intron_0_0_chr1_28696337_f	0	+
chr1	28733974	28784342	NM_001350161_intron_1_0_chr1_28733975_f	0	+
chr1	28784370	28785595	NM_001350161_intron_2_0_chr1_28784371_f	0	+
chr1	28785769	28786722	NM_001350161_intron_3_0_chr1_28785770_f	0	+
chr1	28786803	28792195	NM_001350161_intron_4_0_chr1_28786804_f	0	+
chr1	28792360	28792892	NM_001350161_intron_5_0_chr1_28792361_f	0	+
chr1	28793279	28800065	NM_001350161_intron_6_0_chr1_28793280_f	0	+
chr1	28800663	28802618	NM_001350161_intron_7_0_chr1_28800664_f	0	+
chr1	28802803	28806962	NM_001350161_intron_8_0_chr1_28802804_f	0	+
chr1	28807116	28815681	NM_001350161_intron_9_0_chr1_28807117_f	0	+
chr1	28815737	28817462	NM_001350161_intron_10_0_chr1_28815738_f	0	+
chr1	28817524	28818161	NM_001350161_intron_11_0_chr1_28817525_f	0	+
chr1	28818299	28819526	NM_001350161_intron_12_0_chr1_28818300_f	0	+
chr1	28819603	28823045	NM_001350161_intron_13_0_chr1_28819604_f	0	+
chr1	28696336	28733920	NM_001048183_intron_0_0_chr1_28696337_f	0	+
chr1	28733974	28785595	NM_001048183_intron_1_0_chr1_28733975_f	0	+
chr1	28785769	28786722	NM_001048183_intron_2_0_chr1_28785770_f	0	+
chr1	28786803	28792195	NM_001048183_intron_3_0_chr1_28786804_f	0	+
chr1	28792360	28792892	NM_001048183_intron_4_0_chr1_28792361_f	0	+
chr1	28793279	28800065	NM_001048183_intron_5_0_chr1_28793280_f	0	+
chr1	28800663	28802618	NM_001048183_intron_6_0_chr1_28800664_f	0	+
chr1	28802803	28806962	NM_001048183_intron_7_0_chr1_28802804_f	0	+
chr1	28807116	28815681	NM_001048183_intron_8_0_chr1_28807117_f	0	+
chr1	28815737	28817462	NM_001048183_intron_9_0_chr1_28815738_f	0	+
chr1	28817524	28818161	NM_001048183_intron_10_0_chr1_28817525_f	0	+
chr1	28818299	28819526	NM_001048183_intron_11_0_chr1_28818300_f	0	+
chr1	28819603	28823045	NM_001048183_intron_12_0_chr1_28819604_f	0	+
chr1	28832596	28834639	NM_001048199_intron_0_0_chr1_28832597_f	0	+
chr1	28834672	28835341	NM_001048199_intron_1_0_chr1_28834673_f	0	+
chr1	28835417	28856369	NM_001048199_intron_2_0_chr1_28835418_f	0	+
chr1	28856451	28858314	NM_001048199_intron_3_0_chr1_28856452_f	0	+
chr1	28858502	28858682	NM_001048199_intron_4_0_chr1_28858503_f	0	+
chr1	28858862	28861561	NM_001048199_intron_5_0_chr1_28858863_f	0	+
chr1	28861658	28861769	NM_001048199_intron_6_0_chr1_28861659_f	0	+
chr1	28861892	28862382	NM_001048199_intron_7_0_chr1_28861893_f	0	+
chr1	28862538	28862773	NM_001048199_intron_8_0_chr1_28862539_f	0	+
chr1	28862893	28863258	NM_001048199_intron_9_0_chr1_28862894_f	0	+
chr1	28863411	28864343	NM_001048199_intron_10_0_chr1_28863412_f	0	+
chr1	29563229	29581786	NM_001195001_intron_0_0_chr1_29563230_f	0	+
chr1	29581918	29585016	NM_001195001_intron_1_0_chr1_29581919_f	0	+
chr1	29585288	29585772	NM_001195001_intron_2_0_chr1_29585289_f	0	+
chr1	29585854	29585960	NM_001195001_intron_3_0_chr1_29585855_f	0	+
chr1	29586076	29586381	NM_001195001_intron_4_0_chr1_29586077_f	0	+
chr1	29586556	29587121	NM_001195001_intron_5_0_chr1_29586557_f	0	+
chr1	29587415	29601959	NM_001195001_intron_6_0_chr1_29587416_f	0	+
chr1	29602268	29605523	NM_001195001_intron_7_0_chr1_29602269_f	0	+
chr1	29605633	29605967	NM_001195001_intron_8_0_chr1_29605634_f	0	+
chr1	29606169	29606550	NM_001195001_intron_9_0_chr1_29606170_f	0	+
chr1	29606653	29609187	NM_001195001_intron_10_0_chr1_29606654_f	0	+
chr1	29609461	29610451	NM_001195001_intron_11_0_chr1_29609462_f	0	+
chr1	29610488	29611242	NM_001195001_intron_12_0_chr1_29610489_f	0	+
chr1	29611381	29618380	NM_001195001_intron_13_0_chr1_29611382_f	0	+
chr1	29618538	29630366	NM_001195001_intron_14_0_chr1_29618539_f	0	+
chr1	29630557	29631285	NM_001195001_intron_15_0_chr1_29630558_f	0	+
chr1	29631361	29631863	NM_001195001_intron_16_0_chr1_29631362_f	0	+
chr1	29631940	29637255	NM_001195001_intron_17_0_chr1_29631941_f	0	+
chr1	29637292	29637967	NM_001195001_intron_18_0_chr1_29637293_f	0	+
chr1	29638056	29638154	NM_001195001_intron_19_0_chr1_29638057_f	0	+
chr1	29638271	29639063	NM_001195001_intron_20_0_chr1_29638272_f	0	+
chr1	29639218	29641883	NM_001195001_intron_21_0_chr1_29639219_f	0	+
chr1	29642019	29642513	NM_001195001_intron_22_0_chr1_29642020_f	0	+
chr1	29642663	29644259	NM_001195001_intron_23_0_chr1_29642664_f	0	+
chr1	29644433	29647196	NM_001195001_intron_24_0_chr1_29644434_f	0	+
chr1	29647337	29649882	NM_001195001_intron_25_0_chr1_29647338_f	0	+
chr1	29650008	29650142	NM_001195001_intron_26_0_chr1_29650009_f	0	+
chr1	29650300	29651702	NM_001195001_intron_27_0_chr1_29650301_f	0	+
chr1	29651838	29652110	NM_001195001_intron_28_0_chr1_29651839_f	0	+
chr1	29563229	29581786	NM_005704_intron_0_0_chr1_29563230_f	0	+
chr1	29581918	29585016	NM_005704_intron_1_0_chr1_29581919_f	0	+
chr1	29585288	29585772	NM_005704_intron_2_0_chr1_29585289_f	0	+
chr1	29585854	29585960	NM_005704_intron_3_0_chr1_29585855_f	0	+
chr1	29586076	29586381	NM_005704_intron_4_0_chr1_29586077_f	0	+
chr1	29586556	29587121	NM_005704_intron_5_0_chr1_29586557_f	0	+
chr1	29587415	29601959	NM_005704_intron_6_0_chr1_29587416_f	0	+
chr1	29602268	29605523	NM_005704_intron_7_0_chr1_29602269_f	0	+
chr1	29605633	29605967	NM_005704_intron_8_0_chr1_29605634_f	0	+
chr1	29606169	29606550	NM_005704_intron_9_0_chr1_29606170_f	0	+
chr1	29606653	29609187	NM_005704_intron_10_0_chr1_29606654_f	0	+
chr1	29609461	29610451	NM_005704_intron_11_0_chr1_29609462_f	0	+
chr1	29610488	29611242	NM_005704_intron_12_0_chr1_29610489_f	0	+
chr1	29611381	29616194	NM_005704_intron_13_0_chr1_29611382_f	0	+
chr1	29616224	29618380	NM_005704_intron_14_0_chr1_29616225_f	0	+
chr1	29618538	29630366	NM_005704_intron_15_0_chr1_29618539_f	0	+
chr1	29630557	29631285	NM_005704_intron_16_0_chr1_29630558_f	0	+
chr1	29631361	29631863	NM_005704_intron_17_0_chr1_29631362_f	0	+
chr1	29631940	29637255	NM_005704_intron_18_0_chr1_29631941_f	0	+
chr1	29637292	29637967	NM_005704_intron_19_0_chr1_29637293_f	0	+
chr1	29638065	29638154	NM_005704_intron_20_0_chr1_29638066_f	0	+
chr1	29638271	29639063	NM_005704_intron_21_0_chr1_29638272_f	0	+
chr1	29639218	29641883	NM_005704_intron_22_0_chr1_29639219_f	0	+
chr1	29642019	29642513	NM_005704_intron_23_0_chr1_29642020_f	0	+
chr1	29642663	29644259	NM_005704_intron_24_0_chr1_29642664_f	0	+
chr1	29644433	29647196	NM_005704_intron_25_0_chr1_29644434_f	0	+
chr1	29647337	29649882	NM_005704_intron_26_0_chr1_29647338_f	0	+
chr1	29650008	29650142	NM_005704_intron_27_0_chr1_29650009_f	0	+
chr1	29650300	29651702	NM_005704_intron_28_0_chr1_29650301_f	0	+
chr1	29651838	29652110	NM_005704_intron_29_0_chr1_29651839_f	0	+
chr1	29563229	29581786	NM_133177_intron_0_0_chr1_29563230_f	0	+
chr1	29581918	29585016	NM_133177_intron_1_0_chr1_29581919_f	0	+
chr1	29585288	29585772	NM_133177_intron_2_0_chr1_29585289_f	0	+
chr1	29585854	29585960	NM_133177_intron_3_0_chr1_29585855_f	0	+
chr1	29586076	29586381	NM_133177_intron_4_0_chr1_29586077_f	0	+
chr1	29586556	29587121	NM_133177_intron_5_0_chr1_29586557_f	0	+
chr1	29587415	29601959	NM_133177_intron_6_0_chr1_29587416_f	0	+
chr1	29602268	29605523	NM_133177_intron_7_0_chr1_29602269_f	0	+
chr1	29605633	29605967	NM_133177_intron_8_0_chr1_29605634_f	0	+
chr1	29606169	29606550	NM_133177_intron_9_0_chr1_29606170_f	0	+
chr1	29606653	29609187	NM_133177_intron_10_0_chr1_29606654_f	0	+
chr1	29609461	29610451	NM_133177_intron_11_0_chr1_29609462_f	0	+
chr1	29610488	29611242	NM_133177_intron_12_0_chr1_29610489_f	0	+
chr1	29611381	29618380	NM_133177_intron_13_0_chr1_29611382_f	0	+
chr1	29618538	29630366	NM_133177_intron_14_0_chr1_29618539_f	0	+
chr1	29630557	29631285	NM_133177_intron_15_0_chr1_29630558_f	0	+
chr1	29631361	29631863	NM_133177_intron_16_0_chr1_29631362_f	0	+
chr1	29631940	29633640	NM_133177_intron_17_0_chr1_29631941_f	0	+
chr1	29633658	29637255	NM_133177_intron_18_0_chr1_29633659_f	0	+
chr1	29637292	29637967	NM_133177_intron_19_0_chr1_29637293_f	0	+
chr1	29638065	29638154	NM_133177_intron_20_0_chr1_29638066_f	0	+
chr1	29638271	29639063	NM_133177_intron_21_0_chr1_29638272_f	0	+
chr1	29639218	29641883	NM_133177_intron_22_0_chr1_29639219_f	0	+
chr1	29642019	29642513	NM_133177_intron_23_0_chr1_29642020_f	0	+
chr1	29642663	29644259	NM_133177_intron_24_0_chr1_29642664_f	0	+
chr1	29644433	29647196	NM_133177_intron_25_0_chr1_29644434_f	0	+
chr1	29647337	29649882	NM_133177_intron_26_0_chr1_29647338_f	0	+
chr1	29650008	29650148	NM_133177_intron_27_0_chr1_29650009_f	0	+
chr1	29650300	29651702	NM_133177_intron_28_0_chr1_29650301_f	0	+
chr1	29651838	29652110	NM_133177_intron_29_0_chr1_29651839_f	0	+
chr1	29563229	29581786	NM_133178_intron_0_0_chr1_29563230_f	0	+
chr1	29581918	29585016	NM_133178_intron_1_0_chr1_29581919_f	0	+
chr1	29585288	29585772	NM_133178_intron_2_0_chr1_29585289_f	0	+
chr1	29585854	29585960	NM_133178_intron_3_0_chr1_29585855_f	0	+
chr1	29586076	29586381	NM_133178_intron_4_0_chr1_29586077_f	0	+
chr1	29586556	29587121	NM_133178_intron_5_0_chr1_29586557_f	0	+
chr1	29587415	29601959	NM_133178_intron_6_0_chr1_29587416_f	0	+
chr1	29602268	29605523	NM_133178_intron_7_0_chr1_29602269_f	0	+
chr1	29605633	29605967	NM_133178_intron_8_0_chr1_29605634_f	0	+
chr1	29606169	29606550	NM_133178_intron_9_0_chr1_29606170_f	0	+
chr1	29606653	29609187	NM_133178_intron_10_0_chr1_29606654_f	0	+
chr1	29609461	29610451	NM_133178_intron_11_0_chr1_29609462_f	0	+
chr1	29610488	29611242	NM_133178_intron_12_0_chr1_29610489_f	0	+
chr1	29611381	29618380	NM_133178_intron_13_0_chr1_29611382_f	0	+
chr1	29618538	29630366	NM_133178_intron_14_0_chr1_29618539_f	0	+
chr1	29630557	29631285	NM_133178_intron_15_0_chr1_29630558_f	0	+
chr1	29631361	29631863	NM_133178_intron_16_0_chr1_29631362_f	0	+
chr1	29631940	29637255	NM_133178_intron_17_0_chr1_29631941_f	0	+
chr1	29637292	29637967	NM_133178_intron_18_0_chr1_29637293_f	0	+
chr1	29638065	29638154	NM_133178_intron_19_0_chr1_29638066_f	0	+
chr1	29638271	29639063	NM_133178_intron_20_0_chr1_29638272_f	0	+
chr1	29639218	29641883	NM_133178_intron_21_0_chr1_29639219_f	0	+
chr1	29642019	29642513	NM_133178_intron_22_0_chr1_29642020_f	0	+
chr1	29642663	29644259	NM_133178_intron_23_0_chr1_29642664_f	0	+
chr1	29644433	29647196	NM_133178_intron_24_0_chr1_29644434_f	0	+
chr1	29647337	29649882	NM_133178_intron_25_0_chr1_29647338_f	0	+
chr1	29650008	29650142	NM_133178_intron_26_0_chr1_29650009_f	0	+
chr1	29650300	29651702	NM_133178_intron_27_0_chr1_29650301_f	0	+
chr1	29651838	29652110	NM_133178_intron_28_0_chr1_29651839_f	0	+
chr1	29475738	29476614	NM_005626_intron_0_0_chr1_29475739_r	0	-
chr1	29476704	29481207	NM_005626_intron_1_0_chr1_29476705_r	0	-
chr1	29481422	29485885	NM_005626_intron_2_0_chr1_29481423_r	0	-
chr1	29485998	29486886	NM_005626_intron_3_0_chr1_29485999_r	0	-
chr1	29487029	29508157	NM_005626_intron_4_0_chr1_29487030_r	0	-
chr1	31186478	31187093	NM_002379_intron_0_0_chr1_31186479_r	0	-
chr1	31187174	31188003	NM_002379_intron_1_0_chr1_31187175_r	0	-
chr1	31188156	31188755	NM_002379_intron_2_0_chr1_31188157_r	0	-
chr1	31189172	31189636	NM_002379_intron_3_0_chr1_31189173_r	0	-
chr1	31189762	31191581	NM_002379_intron_4_0_chr1_31189763_r	0	-
chr1	31191804	31194251	NM_002379_intron_5_0_chr1_31191805_r	0	-
chr1	31194598	31196304	NM_002379_intron_6_0_chr1_31194599_r	0	-
chr1	31192412	31194134	NR_034182_intron_0_0_chr1_31192413_f	0	+
chr1	31194569	31198581	NR_034182_intron_1_0_chr1_31194570_f	0	+
chr1	31198898	31199089	NR_034182_intron_2_0_chr1_31198899_f	0	+
chr1	32374561	32375638	NM_080391_intron_0_0_chr1_32374562_r	0	-
chr1	32375713	32377296	NM_080391_intron_1_0_chr1_32375714_r	0	-
chr1	32377427	32381495	NM_080391_intron_2_0_chr1_32377428_r	0	-
chr1	32381588	32384570	NM_080391_intron_3_0_chr1_32381589_r	0	-
chr1	32385259	32403587	NM_080391_intron_4_0_chr1_32385260_r	0	-
chr1	32374561	32377296	NM_001195100_intron_0_0_chr1_32374562_r	0	-
chr1	32377427	32381495	NM_001195100_intron_1_0_chr1_32377428_r	0	-
chr1	32381588	32384570	NM_001195100_intron_2_0_chr1_32381589_r	0	-
chr1	32374561	32375638	NM_001195101_intron_0_0_chr1_32374562_r	0	-
chr1	32375713	32377296	NM_001195101_intron_1_0_chr1_32375714_r	0	-
chr1	32377427	32384570	NM_001195101_intron_2_0_chr1_32377428_r	0	-
chr1	33291030	33291698	NR_135107_intron_0_0_chr1_33291031_f	0	+
chr1	33292531	33293593	NR_135107_intron_1_0_chr1_33292532_f	0	+
chr1	33293682	33295564	NR_135107_intron_2_0_chr1_33293683_f	0	+
chr1	33295668	33299634	NR_135107_intron_3_0_chr1_33295669_f	0	+
chr1	33299662	33318679	NR_135107_intron_4_0_chr1_33299663_f	0	+
chr1	33318767	33321524	NR_135107_intron_5_0_chr1_33318768_f	0	+
chr1	33005173	33019059	NR_111980_intron_0_0_chr1_33005174_f	0	+
chr1	33019141	33060654	NR_111980_intron_1_0_chr1_33019142_f	0	+
chr1	33060824	33065868	NR_111980_intron_2_0_chr1_33060825_f	0	+
chr1	33291030	33291698	NR_135106_intron_0_0_chr1_33291031_f	0	+
chr1	33292531	33293596	NR_135106_intron_1_0_chr1_33292532_f	0	+
chr1	33293682	33295564	NR_135106_intron_2_0_chr1_33293683_f	0	+
chr1	33295668	33297934	NR_135106_intron_3_0_chr1_33295669_f	0	+
chr1	33297980	33299634	NR_135106_intron_4_0_chr1_33297981_f	0	+
chr1	33299662	33318679	NR_135106_intron_5_0_chr1_33299663_f	0	+
chr1	33318767	33321524	NR_135106_intron_6_0_chr1_33318768_f	0	+
chr1	33005173	33019059	NM_001040441_intron_0_0_chr1_33005174_f	0	+
chr1	33019141	33058531	NM_001040441_intron_1_0_chr1_33019142_f	0	+
chr1	33059355	33060654	NM_001040441_intron_2_0_chr1_33059356_f	0	+
chr1	33060824	33065687	NM_001040441_intron_3_0_chr1_33060825_f	0	+
chr1	33005173	33019059	NM_001291496_intron_0_0_chr1_33005174_f	0	+
chr1	33019141	33058531	NM_001291496_intron_1_0_chr1_33019142_f	0	+
chr1	33059355	33060654	NM_001291496_intron_2_0_chr1_33059356_f	0	+
chr1	33060824	33065868	NM_001291496_intron_3_0_chr1_33060825_f	0	+
chr1	33402860	33403997	NM_153341_intron_0_0_chr1_33402861_r	0	-
chr1	33404129	33407852	NM_153341_intron_1_0_chr1_33404130_r	0	-
chr1	33408060	33409619	NM_153341_intron_2_0_chr1_33408061_r	0	-
chr1	33409760	33411114	NM_153341_intron_3_0_chr1_33409761_r	0	-
chr1	33411229	33412002	NM_153341_intron_4_0_chr1_33411230_r	0	-
chr1	33412165	33413822	NM_153341_intron_5_0_chr1_33412166_r	0	-
chr1	33413967	33415169	NM_153341_intron_6_0_chr1_33413968_r	0	-
chr1	33415375	33429651	NM_153341_intron_7_0_chr1_33415376_r	0	-
chr1	33147461	33149858	NM_001161708_intron_0_0_chr1_33147462_r	0	-
chr1	33149983	33160465	NM_001161708_intron_1_0_chr1_33149984_r	0	-
chr1	33161645	33168208	NM_001161708_intron_2_0_chr1_33161646_r	0	-
chr1	32757819	32768221	NM_004964_intron_0_0_chr1_32757820_f	0	+
chr1	32768334	32782265	NM_004964_intron_1_0_chr1_32768335_f	0	+
chr1	32782383	32790079	NM_004964_intron_2_0_chr1_32782384_f	0	+
chr1	32790154	32792539	NM_004964_intron_3_0_chr1_32790155_f	0	+
chr1	32792678	32793136	NM_004964_intron_4_0_chr1_32792679_f	0	+
chr1	32793278	32794668	NM_004964_intron_5_0_chr1_32793279_f	0	+
chr1	32794761	32796178	NM_004964_intron_6_0_chr1_32794762_f	0	+
chr1	32796287	32796368	NM_004964_intron_7_0_chr1_32796288_f	0	+
chr1	32796509	32797074	NM_004964_intron_8_0_chr1_32796510_f	0	+
chr1	32797183	32797276	NM_004964_intron_9_0_chr1_32797184_f	0	+
chr1	32797407	32797690	NM_004964_intron_10_0_chr1_32797408_f	0	+
chr1	32797843	32798301	NM_004964_intron_11_0_chr1_32797844_f	0	+
chr1	32798350	32798617	NM_004964_intron_12_0_chr1_32798351_f	0	+
chr1	33402860	33403997	NM_001300826_intron_0_0_chr1_33402861_r	0	-
chr1	33404129	33407852	NM_001300826_intron_1_0_chr1_33404130_r	0	-
chr1	33408060	33409619	NM_001300826_intron_2_0_chr1_33408061_r	0	-
chr1	33409760	33411114	NM_001300826_intron_3_0_chr1_33409761_r	0	-
chr1	33411229	33412002	NM_001300826_intron_4_0_chr1_33411230_r	0	-
chr1	33412165	33413822	NM_001300826_intron_5_0_chr1_33412166_r	0	-
chr1	33413964	33415169	NM_001300826_intron_6_0_chr1_33413965_r	0	-
chr1	33415375	33429651	NM_001300826_intron_7_0_chr1_33415376_r	0	-
chr1	33283290	33290913	NM_022753_intron_0_0_chr1_33283291_f	0	+
chr1	33291030	33291698	NM_022753_intron_1_0_chr1_33291031_f	0	+
chr1	33292531	33293593	NM_022753_intron_2_0_chr1_33292532_f	0	+
chr1	33293682	33295564	NM_022753_intron_3_0_chr1_33293683_f	0	+
chr1	33295668	33318679	NM_022753_intron_4_0_chr1_33295669_f	0	+
chr1	33318767	33321524	NM_022753_intron_5_0_chr1_33318768_f	0	+
chr1	33402910	33403997	NM_001127361_intron_0_0_chr1_33402911_r	0	-
chr1	33404129	33407852	NM_001127361_intron_1_0_chr1_33404130_r	0	-
chr1	33408060	33409619	NM_001127361_intron_2_0_chr1_33408061_r	0	-
chr1	33409760	33411114	NM_001127361_intron_3_0_chr1_33409761_r	0	-
chr1	33411229	33412002	NM_001127361_intron_4_0_chr1_33411230_r	0	-
chr1	33412165	33413822	NM_001127361_intron_5_0_chr1_33412166_r	0	-
chr1	33413964	33415169	NM_001127361_intron_6_0_chr1_33413965_r	0	-
chr1	33415375	33429651	NM_001127361_intron_7_0_chr1_33415376_r	0	-
chr1	33147461	33149610	NM_030786_intron_0_0_chr1_33147462_r	0	-
chr1	33149690	33149858	NM_030786_intron_1_0_chr1_33149691_r	0	-
chr1	33149983	33160465	NM_030786_intron_2_0_chr1_33149984_r	0	-
chr1	33161645	33168208	NM_030786_intron_3_0_chr1_33161646_r	0	-
chr1	33283200	33290913	NM_001256121_intron_0_0_chr1_33283201_f	0	+
chr1	33291030	33291698	NM_001256121_intron_1_0_chr1_33291031_f	0	+
chr1	33292531	33293593	NM_001256121_intron_2_0_chr1_33292532_f	0	+
chr1	33293682	33295564	NM_001256121_intron_3_0_chr1_33293683_f	0	+
chr1	33295668	33318679	NM_001256121_intron_4_0_chr1_33295669_f	0	+
chr1	33318767	33321524	NM_001256121_intron_5_0_chr1_33318768_f	0	+
chr1	32573735	32620188	NM_012316_intron_0_0_chr1_32573736_f	0	+
chr1	32620322	32622453	NM_012316_intron_1_0_chr1_32620323_f	0	+
chr1	32622546	32622946	NM_012316_intron_2_0_chr1_32622547_f	0	+
chr1	32623046	32623867	NM_012316_intron_3_0_chr1_32623047_f	0	+
chr1	32623962	32625000	NM_012316_intron_4_0_chr1_32623963_f	0	+
chr1	32625132	32626215	NM_012316_intron_5_0_chr1_32625133_f	0	+
chr1	32626304	32627547	NM_012316_intron_6_0_chr1_32626305_f	0	+
chr1	32627647	32627961	NM_012316_intron_7_0_chr1_32627648_f	0	+
chr1	32628125	32628835	NM_012316_intron_8_0_chr1_32628126_f	0	+
chr1	32628914	32631705	NM_012316_intron_9_0_chr1_32628915_f	0	+
chr1	32631831	32632769	NM_012316_intron_10_0_chr1_32631832_f	0	+
chr1	32632897	32635482	NM_012316_intron_11_0_chr1_32632898_f	0	+
chr1	32635661	32636307	NM_012316_intron_12_0_chr1_32635662_f	0	+
chr1	33816048	33824461	NR_125978_intron_0_0_chr1_33816049_f	0	+
chr1	33824675	33828666	NR_125978_intron_1_0_chr1_33824676_f	0	+
chr1	33790620	33794470	NM_001330488_intron_0_0_chr1_33790621_r	0	-
chr1	33794747	33795671	NM_001330488_intron_1_0_chr1_33794748_r	0	-
chr1	33795813	33796948	NM_001330488_intron_2_0_chr1_33795814_r	0	-
chr1	33797063	33797875	NM_001330488_intron_3_0_chr1_33797064_r	0	-
chr1	33798005	33799690	NM_001330488_intron_4_0_chr1_33798006_r	0	-
chr1	33799893	33820001	NM_001330488_intron_5_0_chr1_33799894_r	0	-
chr1	33820167	33820438	NM_001330488_intron_6_0_chr1_33820168_r	0	-
chr1	33820854	33832716	NM_001330488_intron_7_0_chr1_33820855_r	0	-
chr1	33833029	33836021	NM_001330488_intron_8_0_chr1_33833030_r	0	-
chr1	33836186	33836617	NM_001330488_intron_9_0_chr1_33836187_r	0	-
chr1	33836695	33837889	NM_001330488_intron_10_0_chr1_33836696_r	0	-
chr1	33838048	33840966	NM_001330488_intron_11_0_chr1_33838049_r	0	-
chr1	33938288	33944779	NM_145238_intron_0_0_chr1_33938289_f	0	+
chr1	33945306	33954064	NM_145238_intron_1_0_chr1_33945307_f	0	+
chr1	33954251	33954714	NM_145238_intron_2_0_chr1_33954252_f	0	+
chr1	33954791	33955117	NM_145238_intron_3_0_chr1_33954792_f	0	+
chr1	33955202	33956624	NM_145238_intron_4_0_chr1_33955203_f	0	+
chr1	33957302	33958786	NM_145238_intron_5_0_chr1_33957303_f	0	+
chr1	33959215	33959817	NM_145238_intron_6_0_chr1_33959216_f	0	+
chr1	33790620	33794470	NM_198040_intron_0_0_chr1_33790621_r	0	-
chr1	33794747	33795671	NM_198040_intron_1_0_chr1_33794748_r	0	-
chr1	33795813	33796948	NM_198040_intron_2_0_chr1_33795814_r	0	-
chr1	33797063	33797875	NM_198040_intron_3_0_chr1_33797064_r	0	-
chr1	33798005	33799690	NM_198040_intron_4_0_chr1_33798006_r	0	-
chr1	33799893	33820001	NM_198040_intron_5_0_chr1_33799894_r	0	-
chr1	33820167	33820441	NM_198040_intron_6_0_chr1_33820168_r	0	-
chr1	33820854	33832716	NM_198040_intron_7_0_chr1_33820855_r	0	-
chr1	33833029	33834136	NM_198040_intron_8_0_chr1_33833030_r	0	-
chr1	33834223	33836021	NM_198040_intron_9_0_chr1_33834224_r	0	-
chr1	33836186	33836617	NM_198040_intron_10_0_chr1_33836187_r	0	-
chr1	33836695	33837889	NM_198040_intron_11_0_chr1_33836696_r	0	-
chr1	33838048	33840966	NM_198040_intron_12_0_chr1_33838049_r	0	-
chr1	34334650	34334803	NR_038372_intron_0_0_chr1_34334651_f	0	+
chr1	34334938	34336472	NR_038372_intron_1_0_chr1_34334939_f	0	+
chr1	34336609	34341066	NR_038372_intron_2_0_chr1_34336610_f	0	+
chr1	34341193	34343770	NR_038372_intron_3_0_chr1_34341194_f	0	+
chr1	34343951	34347763	NR_038372_intron_4_0_chr1_34343952_f	0	+
chr1	34347835	34350170	NR_038372_intron_5_0_chr1_34347836_f	0	+
chr1	34350415	34350686	NR_038372_intron_6_0_chr1_34350416_f	0	+
chr1	35331902	35332648	NM_001080418_intron_0_0_chr1_35331903_r	0	-
chr1	35332792	35333136	NM_001080418_intron_1_0_chr1_35332793_r	0	-
chr1	35333228	35334205	NM_001080418_intron_2_0_chr1_35333229_r	0	-
chr1	35334690	35350578	NM_001080418_intron_3_0_chr1_35334691_r	0	-
chr1	35350664	35351078	NM_001080418_intron_4_0_chr1_35350665_r	0	-
chr1	35351392	35351672	NM_001080418_intron_5_0_chr1_35351393_r	0	-
chr1	35351886	35365269	NM_001080418_intron_6_0_chr1_35351887_r	0	-
chr1	35365342	35365668	NM_001080418_intron_7_0_chr1_35365343_r	0	-
chr1	35365874	35369877	NM_001080418_intron_8_0_chr1_35365875_r	0	-
chr1	35371035	35372955	NM_001080418_intron_9_0_chr1_35371036_r	0	-
chr1	35373038	35395051	NM_001080418_intron_10_0_chr1_35373039_r	0	-
chr1	36039205	36039527	NM_178548_intron_0_0_chr1_36039206_f	0	+
chr1	36040010	36040549	NM_178548_intron_1_0_chr1_36040011_f	0	+
chr1	36040601	36053930	NM_178548_intron_2_0_chr1_36040602_f	0	+
chr1	36054153	36055530	NM_178548_intron_3_0_chr1_36054154_f	0	+
chr1	36055649	36056234	NM_178548_intron_4_0_chr1_36055650_f	0	+
chr1	36056376	36059994	NM_178548_intron_5_0_chr1_36056377_f	0	+
chr1	36273324	36282482	NR_146062_intron_0_0_chr1_36273325_f	0	+
chr1	36282648	36288462	NR_146062_intron_1_0_chr1_36282649_f	0	+
chr1	36288583	36290913	NR_146062_intron_2_0_chr1_36288584_f	0	+
chr1	36291095	36291279	NR_146062_intron_3_0_chr1_36291096_f	0	+
chr1	36291416	36291526	NR_146062_intron_4_0_chr1_36291417_f	0	+
chr1	36291661	36292348	NR_146062_intron_5_0_chr1_36291662_f	0	+
chr1	36292436	36297027	NR_146062_intron_6_0_chr1_36292437_f	0	+
chr1	36297175	36297412	NR_146062_intron_7_0_chr1_36297176_f	0	+
chr1	36297532	36297657	NR_146062_intron_8_0_chr1_36297533_f	0	+
chr1	36297786	36298037	NR_146062_intron_9_0_chr1_36297787_f	0	+
chr1	36298171	36299590	NR_146062_intron_10_0_chr1_36298172_f	0	+
chr1	36299775	36301434	NR_146062_intron_11_0_chr1_36299776_f	0	+
chr1	36301594	36306765	NR_146062_intron_12_0_chr1_36301595_f	0	+
chr1	36307081	36307216	NR_146062_intron_13_0_chr1_36307082_f	0	+
chr1	36307351	36315757	NR_146062_intron_14_0_chr1_36307352_f	0	+
chr1	36315859	36316454	NR_146062_intron_15_0_chr1_36315860_f	0	+
chr1	36316654	36319097	NR_146062_intron_16_0_chr1_36316655_f	0	+
chr1	36319303	36320277	NR_146062_intron_17_0_chr1_36319304_f	0	+
chr1	36320423	36321302	NR_146062_intron_18_0_chr1_36320424_f	0	+
chr1	36397046	36411292	NM_177422_intron_0_0_chr1_36397047_f	0	+
chr1	36411464	36437624	NM_177422_intron_1_0_chr1_36411465_f	0	+
chr1	36437833	36469941	NM_177422_intron_2_0_chr1_36437834_f	0	+
chr1	36470076	36474290	NM_177422_intron_3_0_chr1_36470077_f	0	+
chr1	36474378	36474497	NM_177422_intron_4_0_chr1_36474379_f	0	+
chr1	36474645	36475075	NM_177422_intron_5_0_chr1_36474646_f	0	+
chr1	36475195	36479230	NM_177422_intron_6_0_chr1_36475196_f	0	+
chr1	36479353	36479515	NM_177422_intron_7_0_chr1_36479354_f	0	+
chr1	36479649	36492714	NM_177422_intron_8_0_chr1_36479650_f	0	+
chr1	36492899	36499774	NM_177422_intron_9_0_chr1_36492900_f	0	+
chr1	36499934	36501777	NM_177422_intron_10_0_chr1_36499935_f	0	+
chr1	36501868	36505390	NM_177422_intron_11_0_chr1_36501869_f	0	+
chr1	36505585	36505907	NM_177422_intron_12_0_chr1_36505586_f	0	+
chr1	36506042	36509047	NM_177422_intron_13_0_chr1_36506043_f	0	+
chr1	36509149	36520546	NM_177422_intron_14_0_chr1_36509150_f	0	+
chr1	36520746	36521237	NM_177422_intron_15_0_chr1_36520747_f	0	+
chr1	36397046	36411292	NM_024852_intron_0_0_chr1_36397047_f	0	+
chr1	36411464	36432555	NM_024852_intron_1_0_chr1_36411465_f	0	+
chr1	36432676	36437624	NM_024852_intron_2_0_chr1_36432677_f	0	+
chr1	36437833	36438975	NM_024852_intron_3_0_chr1_36437834_f	0	+
chr1	36439112	36469941	NM_024852_intron_4_0_chr1_36439113_f	0	+
chr1	36470076	36474290	NM_024852_intron_5_0_chr1_36470077_f	0	+
chr1	36474378	36474497	NM_024852_intron_6_0_chr1_36474379_f	0	+
chr1	36474645	36475075	NM_024852_intron_7_0_chr1_36474646_f	0	+
chr1	36475195	36479230	NM_024852_intron_8_0_chr1_36475196_f	0	+
chr1	36479353	36479515	NM_024852_intron_9_0_chr1_36479354_f	0	+
chr1	36479649	36492714	NM_024852_intron_10_0_chr1_36479650_f	0	+
chr1	36492899	36499774	NM_024852_intron_11_0_chr1_36492900_f	0	+
chr1	36499934	36501777	NM_024852_intron_12_0_chr1_36499935_f	0	+
chr1	36501868	36505390	NM_024852_intron_13_0_chr1_36501869_f	0	+
chr1	36505585	36505907	NM_024852_intron_14_0_chr1_36505586_f	0	+
chr1	36506042	36509047	NM_024852_intron_15_0_chr1_36506043_f	0	+
chr1	36509149	36520546	NM_024852_intron_16_0_chr1_36509150_f	0	+
chr1	36520746	36521237	NM_024852_intron_17_0_chr1_36520747_f	0	+
chr1	35734686	35790960	NM_005095_intron_0_0_chr1_35734687_f	0	+
chr1	35791006	35824525	NM_005095_intron_1_0_chr1_35791007_f	0	+
chr1	35825047	35826794	NM_005095_intron_2_0_chr1_35825048_f	0	+
chr1	35826856	35827219	NM_005095_intron_3_0_chr1_35826857_f	0	+
chr1	35827390	35835629	NM_005095_intron_4_0_chr1_35827391_f	0	+
chr1	35835714	35835972	NM_005095_intron_5_0_chr1_35835715_f	0	+
chr1	35836228	35846859	NM_005095_intron_6_0_chr1_35836229_f	0	+
chr1	35847034	35847146	NM_005095_intron_7_0_chr1_35847035_f	0	+
chr1	35847359	35851042	NM_005095_intron_8_0_chr1_35847360_f	0	+
chr1	35851193	35851674	NM_005095_intron_9_0_chr1_35851194_f	0	+
chr1	35851790	35852603	NM_005095_intron_10_0_chr1_35851791_f	0	+
chr1	35852879	35853054	NM_005095_intron_11_0_chr1_35852880_f	0	+
chr1	35853205	35854510	NM_005095_intron_12_0_chr1_35853206_f	0	+
chr1	35854683	35855548	NM_005095_intron_13_0_chr1_35854684_f	0	+
chr1	35855699	35857812	NM_005095_intron_14_0_chr1_35855700_f	0	+
chr1	35857953	35858247	NM_005095_intron_15_0_chr1_35857954_f	0	+
chr1	35858285	35859195	NM_005095_intron_16_0_chr1_35858286_f	0	+
chr1	35859340	35862152	NM_005095_intron_17_0_chr1_35859341_f	0	+
chr1	35862271	35862977	NM_005095_intron_18_0_chr1_35862272_f	0	+
chr1	35863146	35864013	NM_005095_intron_19_0_chr1_35863147_f	0	+
chr1	35864067	35864464	NM_005095_intron_20_0_chr1_35864068_f	0	+
chr1	35864644	35865082	NM_005095_intron_21_0_chr1_35864645_f	0	+
chr1	35865177	35870623	NM_005095_intron_22_0_chr1_35865178_f	0	+
chr1	35870795	35870973	NM_005095_intron_23_0_chr1_35870796_f	0	+
chr1	35871069	35873608	NM_005095_intron_24_0_chr1_35871070_f	0	+
chr1	35873760	35879572	NM_005095_intron_25_0_chr1_35873761_f	0	+
chr1	35879684	35881066	NM_005095_intron_26_0_chr1_35879685_f	0	+
chr1	35881315	35884043	NM_005095_intron_27_0_chr1_35881316_f	0	+
chr1	35884173	35885070	NM_005095_intron_28_0_chr1_35884174_f	0	+
chr1	35900682	35906647	NM_024874_intron_0_0_chr1_35900683_r	0	-
chr1	35906739	35907846	NM_024874_intron_1_0_chr1_35906740_r	0	-
chr1	35907937	35908506	NM_024874_intron_2_0_chr1_35907938_r	0	-
chr1	35908629	35909761	NM_024874_intron_3_0_chr1_35908630_r	0	-
chr1	35909904	35913773	NM_024874_intron_4_0_chr1_35909905_r	0	-
chr1	35913933	35915467	NM_024874_intron_5_0_chr1_35913934_r	0	-
chr1	35915606	35915958	NM_024874_intron_6_0_chr1_35915607_r	0	-
chr1	35916110	35917228	NM_024874_intron_7_0_chr1_35916111_r	0	-
chr1	35917377	35919157	NM_024874_intron_8_0_chr1_35917378_r	0	-
chr1	35919290	35919962	NM_024874_intron_9_0_chr1_35919291_r	0	-
chr1	35920086	35921613	NM_024874_intron_10_0_chr1_35920087_r	0	-
chr1	35921842	35925905	NM_024874_intron_11_0_chr1_35921843_r	0	-
chr1	35926038	35928221	NM_024874_intron_12_0_chr1_35926039_r	0	-
chr1	35928314	35932208	NM_024874_intron_13_0_chr1_35928315_r	0	-
chr1	35932296	35936463	NM_024874_intron_14_0_chr1_35932297_r	0	-
chr1	35936561	35940405	NM_024874_intron_15_0_chr1_35936562_r	0	-
chr1	35940507	35944566	NM_024874_intron_16_0_chr1_35940508_r	0	-
chr1	35944813	35972212	NM_024874_intron_17_0_chr1_35944814_r	0	-
chr1	35972736	36019950	NM_024874_intron_18_0_chr1_35972737_r	0	-
chr1	36020120	36022807	NM_024874_intron_19_0_chr1_36020121_r	0	-
chr1	35734686	35761527	NM_001350138_intron_0_0_chr1_35734687_f	0	+
chr1	35761589	35790960	NM_001350138_intron_1_0_chr1_35761590_f	0	+
chr1	35791006	35824525	NM_001350138_intron_2_0_chr1_35791007_f	0	+
chr1	35825047	35826794	NM_001350138_intron_3_0_chr1_35825048_f	0	+
chr1	35826856	35827219	NM_001350138_intron_4_0_chr1_35826857_f	0	+
chr1	35827390	35835629	NM_001350138_intron_5_0_chr1_35827391_f	0	+
chr1	35835714	35835972	NM_001350138_intron_6_0_chr1_35835715_f	0	+
chr1	35836228	35846859	NM_001350138_intron_7_0_chr1_35836229_f	0	+
chr1	35847034	35847146	NM_001350138_intron_8_0_chr1_35847035_f	0	+
chr1	35847359	35851042	NM_001350138_intron_9_0_chr1_35847360_f	0	+
chr1	35851193	35851674	NM_001350138_intron_10_0_chr1_35851194_f	0	+
chr1	35851790	35852603	NM_001350138_intron_11_0_chr1_35851791_f	0	+
chr1	35852879	35853054	NM_001350138_intron_12_0_chr1_35852880_f	0	+
chr1	35853205	35854510	NM_001350138_intron_13_0_chr1_35853206_f	0	+
chr1	35854683	35855548	NM_001350138_intron_14_0_chr1_35854684_f	0	+
chr1	35855699	35857812	NM_001350138_intron_15_0_chr1_35855700_f	0	+
chr1	35857953	35858247	NM_001350138_intron_16_0_chr1_35857954_f	0	+
chr1	35858285	35859195	NM_001350138_intron_17_0_chr1_35858286_f	0	+
chr1	35859340	35862152	NM_001350138_intron_18_0_chr1_35859341_f	0	+
chr1	35862271	35862977	NM_001350138_intron_19_0_chr1_35862272_f	0	+
chr1	35863146	35864013	NM_001350138_intron_20_0_chr1_35863147_f	0	+
chr1	35864067	35864464	NM_001350138_intron_21_0_chr1_35864068_f	0	+
chr1	35864644	35865082	NM_001350138_intron_22_0_chr1_35864645_f	0	+
chr1	35865177	35870623	NM_001350138_intron_23_0_chr1_35865178_f	0	+
chr1	35870795	35870973	NM_001350138_intron_24_0_chr1_35870796_f	0	+
chr1	35871069	35873608	NM_001350138_intron_25_0_chr1_35871070_f	0	+
chr1	35873760	35879572	NM_001350138_intron_26_0_chr1_35873761_f	0	+
chr1	35879684	35881066	NM_001350138_intron_27_0_chr1_35879685_f	0	+
chr1	35881315	35884043	NM_001350138_intron_28_0_chr1_35881316_f	0	+
chr1	35884173	35885070	NM_001350138_intron_29_0_chr1_35884174_f	0	+
chr1	36274036	36282482	NM_017629_intron_0_0_chr1_36274037_f	0	+
chr1	36282648	36288462	NM_017629_intron_1_0_chr1_36282649_f	0	+
chr1	36288583	36290913	NM_017629_intron_2_0_chr1_36288584_f	0	+
chr1	36291095	36291279	NM_017629_intron_3_0_chr1_36291096_f	0	+
chr1	36291416	36291526	NM_017629_intron_4_0_chr1_36291417_f	0	+
chr1	36291661	36292348	NM_017629_intron_5_0_chr1_36291662_f	0	+
chr1	36292436	36297027	NM_017629_intron_6_0_chr1_36292437_f	0	+
chr1	36297175	36297412	NM_017629_intron_7_0_chr1_36297176_f	0	+
chr1	36297532	36297657	NM_017629_intron_8_0_chr1_36297533_f	0	+
chr1	36297786	36298037	NM_017629_intron_9_0_chr1_36297787_f	0	+
chr1	36298171	36299590	NM_017629_intron_10_0_chr1_36298172_f	0	+
chr1	36299775	36301434	NM_017629_intron_11_0_chr1_36299776_f	0	+
chr1	36301594	36306765	NM_017629_intron_12_0_chr1_36301595_f	0	+
chr1	36307081	36307216	NM_017629_intron_13_0_chr1_36307082_f	0	+
chr1	36307351	36315757	NM_017629_intron_14_0_chr1_36307352_f	0	+
chr1	36315859	36316454	NM_017629_intron_15_0_chr1_36315860_f	0	+
chr1	36316654	36319097	NM_017629_intron_16_0_chr1_36316655_f	0	+
chr1	36565088	36565650	NM_005202_intron_0_0_chr1_36565089_r	0	-
chr1	36565859	36581308	NM_005202_intron_1_0_chr1_36565860_r	0	-
chr1	36581353	36590657	NM_005202_intron_2_0_chr1_36581354_r	0	-
chr1	36565088	36565795	NM_001294347_intron_0_0_chr1_36565089_r	0	-
chr1	36565859	36581308	NM_001294347_intron_1_0_chr1_36565860_r	0	-
chr1	36581353	36590657	NM_001294347_intron_2_0_chr1_36581354_r	0	-
chr1	35734686	35761527	NM_001350140_intron_0_0_chr1_35734687_f	0	+
chr1	35761589	35790960	NM_001350140_intron_1_0_chr1_35761590_f	0	+
chr1	35791006	35835629	NM_001350140_intron_2_0_chr1_35791007_f	0	+
chr1	35835714	35835972	NM_001350140_intron_3_0_chr1_35835715_f	0	+
chr1	35836228	35846859	NM_001350140_intron_4_0_chr1_35836229_f	0	+
chr1	35847034	35847146	NM_001350140_intron_5_0_chr1_35847035_f	0	+
chr1	35847359	35851042	NM_001350140_intron_6_0_chr1_35847360_f	0	+
chr1	35851193	35851674	NM_001350140_intron_7_0_chr1_35851194_f	0	+
chr1	35851790	35852603	NM_001350140_intron_8_0_chr1_35851791_f	0	+
chr1	35852879	35853054	NM_001350140_intron_9_0_chr1_35852880_f	0	+
chr1	35853205	35854510	NM_001350140_intron_10_0_chr1_35853206_f	0	+
chr1	35854683	35855548	NM_001350140_intron_11_0_chr1_35854684_f	0	+
chr1	35855699	35857812	NM_001350140_intron_12_0_chr1_35855700_f	0	+
chr1	35857953	35858247	NM_001350140_intron_13_0_chr1_35857954_f	0	+
chr1	35858285	35859195	NM_001350140_intron_14_0_chr1_35858286_f	0	+
chr1	35859340	35862152	NM_001350140_intron_15_0_chr1_35859341_f	0	+
chr1	35862271	35862977	NM_001350140_intron_16_0_chr1_35862272_f	0	+
chr1	35863146	35864013	NM_001350140_intron_17_0_chr1_35863147_f	0	+
chr1	35864067	35864464	NM_001350140_intron_18_0_chr1_35864068_f	0	+
chr1	35864644	35865082	NM_001350140_intron_19_0_chr1_35864645_f	0	+
chr1	35865177	35870623	NM_001350140_intron_20_0_chr1_35865178_f	0	+
chr1	35870795	35870973	NM_001350140_intron_21_0_chr1_35870796_f	0	+
chr1	35871069	35873608	NM_001350140_intron_22_0_chr1_35871070_f	0	+
chr1	35873760	35879572	NM_001350140_intron_23_0_chr1_35873761_f	0	+
chr1	35879684	35881066	NM_001350140_intron_24_0_chr1_35879685_f	0	+
chr1	35881315	35884043	NM_001350140_intron_25_0_chr1_35881316_f	0	+
chr1	35884173	35885070	NM_001350140_intron_26_0_chr1_35884174_f	0	+
chr1	35734686	35790960	NM_001350139_intron_0_0_chr1_35734687_f	0	+
chr1	35791006	35824525	NM_001350139_intron_1_0_chr1_35791007_f	0	+
chr1	35825047	35826794	NM_001350139_intron_2_0_chr1_35825048_f	0	+
chr1	35826856	35827219	NM_001350139_intron_3_0_chr1_35826857_f	0	+
chr1	35827390	35827791	NM_001350139_intron_4_0_chr1_35827391_f	0	+
chr1	35827867	35835629	NM_001350139_intron_5_0_chr1_35827868_f	0	+
chr1	35835714	35835972	NM_001350139_intron_6_0_chr1_35835715_f	0	+
chr1	35836228	35846859	NM_001350139_intron_7_0_chr1_35836229_f	0	+
chr1	35847034	35847146	NM_001350139_intron_8_0_chr1_35847035_f	0	+
chr1	35847359	35851042	NM_001350139_intron_9_0_chr1_35847360_f	0	+
chr1	35851193	35851674	NM_001350139_intron_10_0_chr1_35851194_f	0	+
chr1	35851790	35852603	NM_001350139_intron_11_0_chr1_35851791_f	0	+
chr1	35852879	35853054	NM_001350139_intron_12_0_chr1_35852880_f	0	+
chr1	35853205	35854510	NM_001350139_intron_13_0_chr1_35853206_f	0	+
chr1	35854683	35855548	NM_001350139_intron_14_0_chr1_35854684_f	0	+
chr1	35855699	35857812	NM_001350139_intron_15_0_chr1_35855700_f	0	+
chr1	35857953	35858247	NM_001350139_intron_16_0_chr1_35857954_f	0	+
chr1	35858285	35859195	NM_001350139_intron_17_0_chr1_35858286_f	0	+
chr1	35859340	35862152	NM_001350139_intron_18_0_chr1_35859341_f	0	+
chr1	35862271	35862977	NM_001350139_intron_19_0_chr1_35862272_f	0	+
chr1	35863146	35864013	NM_001350139_intron_20_0_chr1_35863147_f	0	+
chr1	35864067	35864464	NM_001350139_intron_21_0_chr1_35864068_f	0	+
chr1	35864644	35865082	NM_001350139_intron_22_0_chr1_35864645_f	0	+
chr1	35865177	35870623	NM_001350139_intron_23_0_chr1_35865178_f	0	+
chr1	35870795	35870973	NM_001350139_intron_24_0_chr1_35870796_f	0	+
chr1	35871069	35873608	NM_001350139_intron_25_0_chr1_35871070_f	0	+
chr1	35873760	35879572	NM_001350139_intron_26_0_chr1_35873761_f	0	+
chr1	35879684	35881066	NM_001350139_intron_27_0_chr1_35879685_f	0	+
chr1	35881315	35884043	NM_001350139_intron_28_0_chr1_35881316_f	0	+
chr1	35884173	35885070	NM_001350139_intron_29_0_chr1_35884174_f	0	+
chr1	36807574	36808964	NM_032017_intron_0_0_chr1_36807575_r	0	-
chr1	36809049	36809460	NM_032017_intron_1_0_chr1_36809050_r	0	-
chr1	36809580	36809720	NM_032017_intron_2_0_chr1_36809581_r	0	-
chr1	36809865	36814300	NM_032017_intron_3_0_chr1_36809866_r	0	-
chr1	36814416	36819964	NM_032017_intron_4_0_chr1_36814417_r	0	-
chr1	36820017	36820806	NM_032017_intron_5_0_chr1_36820018_r	0	-
chr1	36821034	36823839	NM_032017_intron_6_0_chr1_36821035_r	0	-
chr1	36823983	36824337	NM_032017_intron_7_0_chr1_36823984_r	0	-
chr1	36824423	36826821	NM_032017_intron_8_0_chr1_36824424_r	0	-
chr1	36826941	36833448	NM_032017_intron_9_0_chr1_36826942_r	0	-
chr1	36833685	36851323	NM_032017_intron_10_0_chr1_36833686_r	0	-
chr1	36807574	36808964	NM_001282547_intron_0_0_chr1_36807575_r	0	-
chr1	36809049	36809460	NM_001282547_intron_1_0_chr1_36809050_r	0	-
chr1	36809580	36809720	NM_001282547_intron_2_0_chr1_36809581_r	0	-
chr1	36809865	36814300	NM_001282547_intron_3_0_chr1_36809866_r	0	-
chr1	36814416	36819964	NM_001282547_intron_4_0_chr1_36814417_r	0	-
chr1	36820017	36820806	NM_001282547_intron_5_0_chr1_36820018_r	0	-
chr1	36821034	36823839	NM_001282547_intron_6_0_chr1_36821035_r	0	-
chr1	36823983	36824337	NM_001282547_intron_7_0_chr1_36823984_r	0	-
chr1	36824423	36826821	NM_001282547_intron_8_0_chr1_36824424_r	0	-
chr1	36826941	36851323	NM_001282547_intron_9_0_chr1_36826942_r	0	-
chr1	36807574	36808964	NM_001282546_intron_0_0_chr1_36807575_r	0	-
chr1	36809049	36809460	NM_001282546_intron_1_0_chr1_36809050_r	0	-
chr1	36809580	36809720	NM_001282546_intron_2_0_chr1_36809581_r	0	-
chr1	36809865	36814300	NM_001282546_intron_3_0_chr1_36809866_r	0	-
chr1	36814416	36819964	NM_001282546_intron_4_0_chr1_36814417_r	0	-
chr1	36820017	36820806	NM_001282546_intron_5_0_chr1_36820018_r	0	-
chr1	36821034	36823839	NM_001282546_intron_6_0_chr1_36821035_r	0	-
chr1	36823983	36824337	NM_001282546_intron_7_0_chr1_36823984_r	0	-
chr1	36824438	36826821	NM_001282546_intron_8_0_chr1_36824439_r	0	-
chr1	36826941	36851323	NM_001282546_intron_9_0_chr1_36826942_r	0	-
chr1	37267646	37270587	NM_000831_intron_0_0_chr1_37267647_r	0	-
chr1	37270838	37271704	NM_000831_intron_1_0_chr1_37270839_r	0	-
chr1	37271927	37282660	NM_000831_intron_2_0_chr1_37271928_r	0	-
chr1	37282878	37285336	NM_000831_intron_3_0_chr1_37282879_r	0	-
chr1	37285455	37291203	NM_000831_intron_4_0_chr1_37285456_r	0	-
chr1	37291427	37307336	NM_000831_intron_5_0_chr1_37291428_r	0	-
chr1	37307540	37315911	NM_000831_intron_6_0_chr1_37307541_r	0	-
chr1	37316025	37319215	NM_000831_intron_7_0_chr1_37316026_r	0	-
chr1	37319323	37324708	NM_000831_intron_8_0_chr1_37319324_r	0	-
chr1	37324852	37325444	NM_000831_intron_9_0_chr1_37324853_r	0	-
chr1	37325618	37335348	NM_000831_intron_10_0_chr1_37325619_r	0	-
chr1	37335402	37337788	NM_000831_intron_11_0_chr1_37335403_r	0	-
chr1	37337970	37346234	NM_000831_intron_12_0_chr1_37337971_r	0	-
chr1	37346492	37356520	NM_000831_intron_13_0_chr1_37346493_r	0	-
chr1	37356697	37499594	NM_000831_intron_14_0_chr1_37356698_r	0	-
chr1	38328102	38329983	NM_001365823_intron_0_0_chr1_38328103_r	0	-
chr1	38330095	38331432	NM_001365823_intron_1_0_chr1_38330096_r	0	-
chr1	38331560	38332130	NM_001365823_intron_2_0_chr1_38331561_r	0	-
chr1	38332215	38334172	NM_001365823_intron_3_0_chr1_38332216_r	0	-
chr1	38334286	38338601	NM_001365823_intron_4_0_chr1_38334287_r	0	-
chr1	38338837	38339664	NM_001365823_intron_5_0_chr1_38338838_r	0	-
chr1	38339827	38341277	NM_001365823_intron_6_0_chr1_38339828_r	0	-
chr1	38341388	38343859	NM_001365823_intron_7_0_chr1_38341389_r	0	-
chr1	38343995	38345756	NM_001365823_intron_8_0_chr1_38343996_r	0	-
chr1	38345866	38348478	NM_001365823_intron_9_0_chr1_38345867_r	0	-
chr1	38348590	38351309	NM_001365823_intron_10_0_chr1_38348591_r	0	-
chr1	38351497	38352559	NM_001365823_intron_11_0_chr1_38351498_r	0	-
chr1	38352676	38353022	NM_001365823_intron_12_0_chr1_38352677_r	0	-
chr1	38353137	38353914	NM_001365823_intron_13_0_chr1_38353138_r	0	-
chr1	38354016	38355228	NM_001365823_intron_14_0_chr1_38354017_r	0	-
chr1	38355396	38357029	NM_001365823_intron_15_0_chr1_38355397_r	0	-
chr1	38357126	38397584	NM_001365823_intron_16_0_chr1_38357127_r	0	-
chr1	38397725	38406359	NM_001365823_intron_17_0_chr1_38397726_r	0	-
chr1	38406470	38407754	NM_001365823_intron_18_0_chr1_38406471_r	0	-
chr1	38407933	38409311	NM_001365823_intron_19_0_chr1_38407934_r	0	-
chr1	38409341	38409467	NM_001365823_intron_20_0_chr1_38409342_r	0	-
chr1	38409565	38411427	NM_001365823_intron_21_0_chr1_38409566_r	0	-
chr1	38411522	38411923	NM_001365823_intron_22_0_chr1_38411523_r	0	-
chr1	38412006	38412661	NM_001365823_intron_23_0_chr1_38412007_r	0	-
chr1	38328102	38329983	NM_005540_intron_0_0_chr1_38328103_r	0	-
chr1	38330095	38331432	NM_005540_intron_1_0_chr1_38330096_r	0	-
chr1	38331560	38332130	NM_005540_intron_2_0_chr1_38331561_r	0	-
chr1	38332215	38334172	NM_005540_intron_3_0_chr1_38332216_r	0	-
chr1	38334286	38338601	NM_005540_intron_4_0_chr1_38334287_r	0	-
chr1	38338837	38339664	NM_005540_intron_5_0_chr1_38338838_r	0	-
chr1	38339827	38341277	NM_005540_intron_6_0_chr1_38339828_r	0	-
chr1	38341388	38343859	NM_005540_intron_7_0_chr1_38341389_r	0	-
chr1	38343995	38345756	NM_005540_intron_8_0_chr1_38343996_r	0	-
chr1	38345866	38348478	NM_005540_intron_9_0_chr1_38345867_r	0	-
chr1	38348590	38351309	NM_005540_intron_10_0_chr1_38348591_r	0	-
chr1	38351497	38352559	NM_005540_intron_11_0_chr1_38351498_r	0	-
chr1	38352676	38353022	NM_005540_intron_12_0_chr1_38352677_r	0	-
chr1	38353137	38353914	NM_005540_intron_13_0_chr1_38353138_r	0	-
chr1	38354016	38355228	NM_005540_intron_14_0_chr1_38354017_r	0	-
chr1	38355396	38357029	NM_005540_intron_15_0_chr1_38355397_r	0	-
chr1	38357126	38397584	NM_005540_intron_16_0_chr1_38357127_r	0	-
chr1	38397725	38406359	NM_005540_intron_17_0_chr1_38397726_r	0	-
chr1	38406470	38409311	NM_005540_intron_18_0_chr1_38406471_r	0	-
chr1	38409341	38409467	NM_005540_intron_19_0_chr1_38409342_r	0	-
chr1	38409565	38411427	NM_005540_intron_20_0_chr1_38409566_r	0	-
chr1	38411522	38411923	NM_005540_intron_21_0_chr1_38411523_r	0	-
chr1	38412006	38412661	NM_005540_intron_22_0_chr1_38412007_r	0	-
chr1	38269669	38269973	NM_024640_intron_0_0_chr1_38269670_r	0	-
chr1	38270116	38272528	NM_024640_intron_1_0_chr1_38270117_r	0	-
chr1	38272648	38272772	NM_024640_intron_2_0_chr1_38272649_r	0	-
chr1	38272887	38273463	NM_024640_intron_3_0_chr1_38272888_r	0	-
chr1	38328102	38329983	NM_001350228_intron_0_0_chr1_38328103_r	0	-
chr1	38330095	38331432	NM_001350228_intron_1_0_chr1_38330096_r	0	-
chr1	38331560	38332130	NM_001350228_intron_2_0_chr1_38331561_r	0	-
chr1	38332215	38334172	NM_001350228_intron_3_0_chr1_38332216_r	0	-
chr1	38334286	38338601	NM_001350228_intron_4_0_chr1_38334287_r	0	-
chr1	38338837	38339664	NM_001350228_intron_5_0_chr1_38338838_r	0	-
chr1	38339827	38341277	NM_001350228_intron_6_0_chr1_38339828_r	0	-
chr1	38341388	38343859	NM_001350228_intron_7_0_chr1_38341389_r	0	-
chr1	38343995	38345756	NM_001350228_intron_8_0_chr1_38343996_r	0	-
chr1	38345866	38348478	NM_001350228_intron_9_0_chr1_38345867_r	0	-
chr1	38348590	38351309	NM_001350228_intron_10_0_chr1_38348591_r	0	-
chr1	38351497	38352559	NM_001350228_intron_11_0_chr1_38351498_r	0	-
chr1	38352676	38353022	NM_001350228_intron_12_0_chr1_38352677_r	0	-
chr1	38353137	38353914	NM_001350228_intron_13_0_chr1_38353138_r	0	-
chr1	38354016	38355228	NM_001350228_intron_14_0_chr1_38354017_r	0	-
chr1	38355396	38356287	NM_001350228_intron_15_0_chr1_38355397_r	0	-
chr1	38356353	38357029	NM_001350228_intron_16_0_chr1_38356354_r	0	-
chr1	38357126	38397584	NM_001350228_intron_17_0_chr1_38357127_r	0	-
chr1	38397725	38406359	NM_001350228_intron_18_0_chr1_38397726_r	0	-
chr1	38406470	38407754	NM_001350228_intron_19_0_chr1_38406471_r	0	-
chr1	38003613	38005757	NM_024700_intron_0_0_chr1_38003614_r	0	-
chr1	38006356	38018245	NM_024700_intron_1_0_chr1_38006357_r	0	-
chr1	38018348	38019606	NM_024700_intron_2_0_chr1_38018349_r	0	-
chr1	38328102	38329983	NM_001365825_intron_0_0_chr1_38328103_r	0	-
chr1	38330095	38331432	NM_001365825_intron_1_0_chr1_38330096_r	0	-
chr1	38331560	38332130	NM_001365825_intron_2_0_chr1_38331561_r	0	-
chr1	38332215	38334172	NM_001365825_intron_3_0_chr1_38332216_r	0	-
chr1	38334286	38338601	NM_001365825_intron_4_0_chr1_38334287_r	0	-
chr1	38338837	38339664	NM_001365825_intron_5_0_chr1_38338838_r	0	-
chr1	38339827	38341277	NM_001365825_intron_6_0_chr1_38339828_r	0	-
chr1	38341388	38343859	NM_001365825_intron_7_0_chr1_38341389_r	0	-
chr1	38343995	38345756	NM_001365825_intron_8_0_chr1_38343996_r	0	-
chr1	38345866	38348478	NM_001365825_intron_9_0_chr1_38345867_r	0	-
chr1	38348590	38351309	NM_001365825_intron_10_0_chr1_38348591_r	0	-
chr1	38351497	38352559	NM_001365825_intron_11_0_chr1_38351498_r	0	-
chr1	38352676	38353022	NM_001365825_intron_12_0_chr1_38352677_r	0	-
chr1	38353137	38353914	NM_001365825_intron_13_0_chr1_38353138_r	0	-
chr1	38354016	38355228	NM_001365825_intron_14_0_chr1_38354017_r	0	-
chr1	38355396	38357029	NM_001365825_intron_15_0_chr1_38355397_r	0	-
chr1	38357126	38397584	NM_001365825_intron_16_0_chr1_38357127_r	0	-
chr1	38397725	38406359	NM_001365825_intron_17_0_chr1_38397726_r	0	-
chr1	38406470	38409311	NM_001365825_intron_18_0_chr1_38406471_r	0	-
chr1	38409341	38411427	NM_001365825_intron_19_0_chr1_38409342_r	0	-
chr1	38411522	38411923	NM_001365825_intron_20_0_chr1_38411523_r	0	-
chr1	38412006	38412661	NM_001365825_intron_21_0_chr1_38412007_r	0	-
chr1	38328102	38329983	NM_001365820_intron_0_0_chr1_38328103_r	0	-
chr1	38330095	38331432	NM_001365820_intron_1_0_chr1_38330096_r	0	-
chr1	38331560	38332130	NM_001365820_intron_2_0_chr1_38331561_r	0	-
chr1	38332215	38334172	NM_001365820_intron_3_0_chr1_38332216_r	0	-
chr1	38334286	38338601	NM_001365820_intron_4_0_chr1_38334287_r	0	-
chr1	38338837	38339664	NM_001365820_intron_5_0_chr1_38338838_r	0	-
chr1	38339827	38341277	NM_001365820_intron_6_0_chr1_38339828_r	0	-
chr1	38341388	38343859	NM_001365820_intron_7_0_chr1_38341389_r	0	-
chr1	38343995	38345756	NM_001365820_intron_8_0_chr1_38343996_r	0	-
chr1	38345866	38348478	NM_001365820_intron_9_0_chr1_38345867_r	0	-
chr1	38348590	38351309	NM_001365820_intron_10_0_chr1_38348591_r	0	-
chr1	38351497	38352559	NM_001365820_intron_11_0_chr1_38351498_r	0	-
chr1	38352676	38353022	NM_001365820_intron_12_0_chr1_38352677_r	0	-
chr1	38353137	38353914	NM_001365820_intron_13_0_chr1_38353138_r	0	-
chr1	38354016	38355228	NM_001365820_intron_14_0_chr1_38354017_r	0	-
chr1	38355396	38357029	NM_001365820_intron_15_0_chr1_38355397_r	0	-
chr1	38357126	38397584	NM_001365820_intron_16_0_chr1_38357127_r	0	-
chr1	38397725	38406359	NM_001365820_intron_17_0_chr1_38397726_r	0	-
chr1	38406470	38409311	NM_001365820_intron_18_0_chr1_38406471_r	0	-
chr1	38409341	38409467	NM_001365820_intron_19_0_chr1_38409342_r	0	-
chr1	38409565	38411427	NM_001365820_intron_20_0_chr1_38409566_r	0	-
chr1	38411522	38411923	NM_001365820_intron_21_0_chr1_38411523_r	0	-
chr1	38412006	38412445	NM_001365820_intron_22_0_chr1_38412007_r	0	-
chr1	38328102	38329983	NM_001365822_intron_0_0_chr1_38328103_r	0	-
chr1	38330095	38331432	NM_001365822_intron_1_0_chr1_38330096_r	0	-
chr1	38331560	38332130	NM_001365822_intron_2_0_chr1_38331561_r	0	-
chr1	38332215	38334172	NM_001365822_intron_3_0_chr1_38332216_r	0	-
chr1	38334286	38338601	NM_001365822_intron_4_0_chr1_38334287_r	0	-
chr1	38338837	38339664	NM_001365822_intron_5_0_chr1_38338838_r	0	-
chr1	38339827	38341277	NM_001365822_intron_6_0_chr1_38339828_r	0	-
chr1	38341388	38343859	NM_001365822_intron_7_0_chr1_38341389_r	0	-
chr1	38343995	38345756	NM_001365822_intron_8_0_chr1_38343996_r	0	-
chr1	38345866	38348478	NM_001365822_intron_9_0_chr1_38345867_r	0	-
chr1	38348590	38351309	NM_001365822_intron_10_0_chr1_38348591_r	0	-
chr1	38351497	38352559	NM_001365822_intron_11_0_chr1_38351498_r	0	-
chr1	38352676	38353022	NM_001365822_intron_12_0_chr1_38352677_r	0	-
chr1	38353137	38353914	NM_001365822_intron_13_0_chr1_38353138_r	0	-
chr1	38354016	38355228	NM_001365822_intron_14_0_chr1_38354017_r	0	-
chr1	38355396	38357029	NM_001365822_intron_15_0_chr1_38355397_r	0	-
chr1	38357126	38397584	NM_001365822_intron_16_0_chr1_38357127_r	0	-
chr1	38397725	38406359	NM_001365822_intron_17_0_chr1_38397726_r	0	-
chr1	38406470	38409311	NM_001365822_intron_18_0_chr1_38406471_r	0	-
chr1	38409341	38411427	NM_001365822_intron_19_0_chr1_38409342_r	0	-
chr1	38411522	38411923	NM_001365822_intron_20_0_chr1_38411523_r	0	-
chr1	38412006	38412445	NM_001365822_intron_21_0_chr1_38412007_r	0	-
chr1	38328102	38329983	NM_001365821_intron_0_0_chr1_38328103_r	0	-
chr1	38330095	38331432	NM_001365821_intron_1_0_chr1_38330096_r	0	-
chr1	38331560	38332130	NM_001365821_intron_2_0_chr1_38331561_r	0	-
chr1	38332215	38334172	NM_001365821_intron_3_0_chr1_38332216_r	0	-
chr1	38334286	38338601	NM_001365821_intron_4_0_chr1_38334287_r	0	-
chr1	38338837	38339664	NM_001365821_intron_5_0_chr1_38338838_r	0	-
chr1	38339827	38341277	NM_001365821_intron_6_0_chr1_38339828_r	0	-
chr1	38341388	38343859	NM_001365821_intron_7_0_chr1_38341389_r	0	-
chr1	38343995	38345756	NM_001365821_intron_8_0_chr1_38343996_r	0	-
chr1	38345866	38348478	NM_001365821_intron_9_0_chr1_38345867_r	0	-
chr1	38348590	38351309	NM_001365821_intron_10_0_chr1_38348591_r	0	-
chr1	38351497	38352559	NM_001365821_intron_11_0_chr1_38351498_r	0	-
chr1	38352676	38353022	NM_001365821_intron_12_0_chr1_38352677_r	0	-
chr1	38353137	38353914	NM_001365821_intron_13_0_chr1_38353138_r	0	-
chr1	38354016	38355228	NM_001365821_intron_14_0_chr1_38354017_r	0	-
chr1	38355396	38357029	NM_001365821_intron_15_0_chr1_38355397_r	0	-
chr1	38357126	38397584	NM_001365821_intron_16_0_chr1_38357127_r	0	-
chr1	38397725	38406359	NM_001365821_intron_17_0_chr1_38397726_r	0	-
chr1	38406464	38409311	NM_001365821_intron_18_0_chr1_38406465_r	0	-
chr1	38409341	38409467	NM_001365821_intron_19_0_chr1_38409342_r	0	-
chr1	38409565	38411427	NM_001365821_intron_20_0_chr1_38409566_r	0	-
chr1	38411522	38411923	NM_001365821_intron_21_0_chr1_38411523_r	0	-
chr1	38412006	38412661	NM_001365821_intron_22_0_chr1_38412007_r	0	-
chr1	38328102	38329983	NM_001365824_intron_0_0_chr1_38328103_r	0	-
chr1	38330095	38331432	NM_001365824_intron_1_0_chr1_38330096_r	0	-
chr1	38331560	38332130	NM_001365824_intron_2_0_chr1_38331561_r	0	-
chr1	38332215	38334172	NM_001365824_intron_3_0_chr1_38332216_r	0	-
chr1	38334286	38338601	NM_001365824_intron_4_0_chr1_38334287_r	0	-
chr1	38338837	38339664	NM_001365824_intron_5_0_chr1_38338838_r	0	-
chr1	38339827	38341277	NM_001365824_intron_6_0_chr1_38339828_r	0	-
chr1	38341388	38343859	NM_001365824_intron_7_0_chr1_38341389_r	0	-
chr1	38343995	38345756	NM_001365824_intron_8_0_chr1_38343996_r	0	-
chr1	38345866	38348478	NM_001365824_intron_9_0_chr1_38345867_r	0	-
chr1	38348590	38351309	NM_001365824_intron_10_0_chr1_38348591_r	0	-
chr1	38351497	38352559	NM_001365824_intron_11_0_chr1_38351498_r	0	-
chr1	38352676	38353022	NM_001365824_intron_12_0_chr1_38352677_r	0	-
chr1	38353137	38353914	NM_001365824_intron_13_0_chr1_38353138_r	0	-
chr1	38354016	38355228	NM_001365824_intron_14_0_chr1_38354017_r	0	-
chr1	38355396	38357029	NM_001365824_intron_15_0_chr1_38355397_r	0	-
chr1	38357126	38397584	NM_001365824_intron_16_0_chr1_38357127_r	0	-
chr1	38397725	38406359	NM_001365824_intron_17_0_chr1_38397726_r	0	-
chr1	38406470	38407754	NM_001365824_intron_18_0_chr1_38406471_r	0	-
chr1	38407936	38409311	NM_001365824_intron_19_0_chr1_38407937_r	0	-
chr1	38409341	38409467	NM_001365824_intron_20_0_chr1_38409342_r	0	-
chr1	38409565	38411427	NM_001365824_intron_21_0_chr1_38409566_r	0	-
chr1	38411522	38411923	NM_001365824_intron_22_0_chr1_38411523_r	0	-
chr1	38412006	38412661	NM_001365824_intron_23_0_chr1_38412007_r	0	-
chr1	38328102	38329983	NR_158628_intron_0_0_chr1_38328103_r	0	-
chr1	38330095	38331432	NR_158628_intron_1_0_chr1_38330096_r	0	-
chr1	38331560	38332130	NR_158628_intron_2_0_chr1_38331561_r	0	-
chr1	38332215	38334172	NR_158628_intron_3_0_chr1_38332216_r	0	-
chr1	38334286	38338601	NR_158628_intron_4_0_chr1_38334287_r	0	-
chr1	38338837	38339664	NR_158628_intron_5_0_chr1_38338838_r	0	-
chr1	38339827	38341277	NR_158628_intron_6_0_chr1_38339828_r	0	-
chr1	38341388	38343859	NR_158628_intron_7_0_chr1_38341389_r	0	-
chr1	38344242	38345756	NR_158628_intron_8_0_chr1_38344243_r	0	-
chr1	38345866	38348478	NR_158628_intron_9_0_chr1_38345867_r	0	-
chr1	38348590	38351309	NR_158628_intron_10_0_chr1_38348591_r	0	-
chr1	38351497	38352559	NR_158628_intron_11_0_chr1_38351498_r	0	-
chr1	38352676	38353022	NR_158628_intron_12_0_chr1_38352677_r	0	-
chr1	38353137	38353914	NR_158628_intron_13_0_chr1_38353138_r	0	-
chr1	38354016	38355228	NR_158628_intron_14_0_chr1_38354017_r	0	-
chr1	38355396	38357029	NR_158628_intron_15_0_chr1_38355397_r	0	-
chr1	38357126	38397584	NR_158628_intron_16_0_chr1_38357127_r	0	-
chr1	38397725	38406359	NR_158628_intron_17_0_chr1_38397726_r	0	-
chr1	38406470	38407754	NR_158628_intron_18_0_chr1_38406471_r	0	-
chr1	38407933	38409311	NR_158628_intron_19_0_chr1_38407934_r	0	-
chr1	38409341	38409467	NR_158628_intron_20_0_chr1_38409342_r	0	-
chr1	38409565	38411427	NR_158628_intron_21_0_chr1_38409566_r	0	-
chr1	38411522	38411923	NR_158628_intron_22_0_chr1_38411523_r	0	-
chr1	38412006	38412661	NR_158628_intron_23_0_chr1_38412007_r	0	-
chr1	38328102	38329983	NR_158629_intron_0_0_chr1_38328103_r	0	-
chr1	38330095	38331432	NR_158629_intron_1_0_chr1_38330096_r	0	-
chr1	38331560	38332130	NR_158629_intron_2_0_chr1_38331561_r	0	-
chr1	38332215	38334172	NR_158629_intron_3_0_chr1_38332216_r	0	-
chr1	38334286	38338601	NR_158629_intron_4_0_chr1_38334287_r	0	-
chr1	38338837	38339664	NR_158629_intron_5_0_chr1_38338838_r	0	-
chr1	38339827	38341277	NR_158629_intron_6_0_chr1_38339828_r	0	-
chr1	38341388	38343859	NR_158629_intron_7_0_chr1_38341389_r	0	-
chr1	38344164	38345756	NR_158629_intron_8_0_chr1_38344165_r	0	-
chr1	38345866	38348478	NR_158629_intron_9_0_chr1_38345867_r	0	-
chr1	38348590	38351309	NR_158629_intron_10_0_chr1_38348591_r	0	-
chr1	38351497	38352559	NR_158629_intron_11_0_chr1_38351498_r	0	-
chr1	38352676	38353022	NR_158629_intron_12_0_chr1_38352677_r	0	-
chr1	38353137	38353914	NR_158629_intron_13_0_chr1_38353138_r	0	-
chr1	38354016	38355228	NR_158629_intron_14_0_chr1_38354017_r	0	-
chr1	38355340	38357029	NR_158629_intron_15_0_chr1_38355341_r	0	-
chr1	38357126	38397604	NR_158629_intron_16_0_chr1_38357127_r	0	-
chr1	38397725	38406359	NR_158629_intron_17_0_chr1_38397726_r	0	-
chr1	38406470	38407754	NR_158629_intron_18_0_chr1_38406471_r	0	-
chr1	38407936	38409311	NR_158629_intron_19_0_chr1_38407937_r	0	-
chr1	38409341	38409467	NR_158629_intron_20_0_chr1_38409342_r	0	-
chr1	38409565	38411427	NR_158629_intron_21_0_chr1_38409566_r	0	-
chr1	38411522	38411923	NR_158629_intron_22_0_chr1_38411523_r	0	-
chr1	38412006	38412661	NR_158629_intron_23_0_chr1_38412007_r	0	-
chr1	38328102	38329983	NR_158630_intron_0_0_chr1_38328103_r	0	-
chr1	38330095	38331432	NR_158630_intron_1_0_chr1_38330096_r	0	-
chr1	38331560	38332130	NR_158630_intron_2_0_chr1_38331561_r	0	-
chr1	38332215	38334172	NR_158630_intron_3_0_chr1_38332216_r	0	-
chr1	38334286	38338601	NR_158630_intron_4_0_chr1_38334287_r	0	-
chr1	38338837	38339664	NR_158630_intron_5_0_chr1_38338838_r	0	-
chr1	38339827	38341277	NR_158630_intron_6_0_chr1_38339828_r	0	-
chr1	38341388	38343859	NR_158630_intron_7_0_chr1_38341389_r	0	-
chr1	38344164	38345756	NR_158630_intron_8_0_chr1_38344165_r	0	-
chr1	38345866	38348478	NR_158630_intron_9_0_chr1_38345867_r	0	-
chr1	38348590	38349332	NR_158630_intron_10_0_chr1_38348591_r	0	-
chr1	38349404	38351309	NR_158630_intron_11_0_chr1_38349405_r	0	-
chr1	38351497	38352559	NR_158630_intron_12_0_chr1_38351498_r	0	-
chr1	38352676	38353022	NR_158630_intron_13_0_chr1_38352677_r	0	-
chr1	38353137	38353914	NR_158630_intron_14_0_chr1_38353138_r	0	-
chr1	38354016	38355228	NR_158630_intron_15_0_chr1_38354017_r	0	-
chr1	38355396	38357029	NR_158630_intron_16_0_chr1_38355397_r	0	-
chr1	38357126	38397604	NR_158630_intron_17_0_chr1_38357127_r	0	-
chr1	38397725	38406359	NR_158630_intron_18_0_chr1_38397726_r	0	-
chr1	38406470	38409311	NR_158630_intron_19_0_chr1_38406471_r	0	-
chr1	38409341	38409467	NR_158630_intron_20_0_chr1_38409342_r	0	-
chr1	38409565	38411427	NR_158630_intron_21_0_chr1_38409566_r	0	-
chr1	38411522	38411923	NR_158630_intron_22_0_chr1_38411523_r	0	-
chr1	38412006	38412661	NR_158630_intron_23_0_chr1_38412007_r	0	-
chr1	39305376	39311610	NM_022157_intron_0_0_chr1_39305377_r	0	-
chr1	39311759	39317286	NM_022157_intron_1_0_chr1_39311760_r	0	-
chr1	39317429	39318045	NM_022157_intron_2_0_chr1_39317430_r	0	-
chr1	39318160	39321379	NM_022157_intron_3_0_chr1_39318161_r	0	-
chr1	39321579	39322550	NM_022157_intron_4_0_chr1_39321580_r	0	-
chr1	39322754	39325081	NM_022157_intron_5_0_chr1_39322755_r	0	-
chr1	39305376	39311610	NM_001271851_intron_0_0_chr1_39305377_r	0	-
chr1	39311759	39317286	NM_001271851_intron_1_0_chr1_39311760_r	0	-
chr1	39317429	39318045	NM_001271851_intron_2_0_chr1_39317430_r	0	-
chr1	39318160	39321379	NM_001271851_intron_3_0_chr1_39318161_r	0	-
chr1	39321579	39322550	NM_001271851_intron_4_0_chr1_39321580_r	0	-
chr1	39322652	39325081	NM_001271851_intron_5_0_chr1_39322653_r	0	-
chr1	40226240	40228763	NM_001720_intron_0_0_chr1_40226241_r	0	-
chr1	40228874	40229383	NM_001720_intron_1_0_chr1_40228875_r	0	-
chr1	40229463	40230294	NM_001720_intron_2_0_chr1_40229464_r	0	-
chr1	40230489	40239979	NM_001720_intron_3_0_chr1_40230490_r	0	-
chr1	40240128	40240520	NM_001720_intron_4_0_chr1_40240129_r	0	-
chr1	40240710	40253823	NM_001720_intron_5_0_chr1_40240711_r	0	-
chr1	39957997	39976845	NM_181809_intron_0_0_chr1_39957998_f	0	+
chr1	39977035	39977427	NM_181809_intron_1_0_chr1_39977036_f	0	+
chr1	39977576	39987047	NM_181809_intron_2_0_chr1_39977577_f	0	+
chr1	39987242	39988074	NM_181809_intron_3_0_chr1_39987243_f	0	+
chr1	39988154	39988678	NM_181809_intron_4_0_chr1_39988155_f	0	+
chr1	39988789	39991320	NM_181809_intron_5_0_chr1_39988790_f	0	+
chr1	40627308	40654726	NM_012421_intron_0_0_chr1_40627309_f	0	+
chr1	40654881	40656443	NM_012421_intron_1_0_chr1_40654882_f	0	+
chr1	40656525	40661303	NM_012421_intron_2_0_chr1_40656526_f	0	+
chr1	40661436	40668083	NM_012421_intron_3_0_chr1_40661437_f	0	+
chr1	40668286	40688245	NM_012421_intron_4_0_chr1_40668287_f	0	+
chr1	40688382	40697188	NM_012421_intron_5_0_chr1_40688383_f	0	+
chr1	40697330	40701463	NM_012421_intron_6_0_chr1_40697331_f	0	+
chr1	41250079	41282936	NM_004700_intron_0_0_chr1_41250080_f	0	+
chr1	41283027	41283835	NM_004700_intron_1_0_chr1_41283028_f	0	+
chr1	41283962	41284176	NM_004700_intron_2_0_chr1_41283963_f	0	+
chr1	41284352	41285018	NM_004700_intron_3_0_chr1_41284353_f	0	+
chr1	41285144	41285546	NM_004700_intron_4_0_chr1_41285145_f	0	+
chr1	41285657	41285836	NM_004700_intron_5_0_chr1_41285658_f	0	+
chr1	41285932	41287985	NM_004700_intron_6_0_chr1_41285933_f	0	+
chr1	41288074	41289768	NM_004700_intron_7_0_chr1_41288075_f	0	+
chr1	41289930	41296755	NM_004700_intron_8_0_chr1_41289931_f	0	+
chr1	41296976	41298685	NM_004700_intron_9_0_chr1_41296977_f	0	+
chr1	41298785	41300638	NM_004700_intron_10_0_chr1_41298786_f	0	+
chr1	41300770	41303336	NM_004700_intron_11_0_chr1_41300771_f	0	+
chr1	41303466	41303982	NM_004700_intron_12_0_chr1_41303467_f	0	+
chr1	41493991	41494255	NM_001172221_intron_0_0_chr1_41493992_r	0	-
chr1	41494398	41499654	NM_001172221_intron_1_0_chr1_41494399_r	0	-
chr1	41499720	41503033	NM_001172221_intron_2_0_chr1_41499721_r	0	-
chr1	41503213	41512078	NM_001172221_intron_3_0_chr1_41503214_r	0	-
chr1	41512270	41514361	NM_001172221_intron_4_0_chr1_41512271_r	0	-
chr1	41514562	41536266	NM_001172221_intron_5_0_chr1_41514563_r	0	-
chr1	41536393	41540890	NM_001172221_intron_6_0_chr1_41536394_r	0	-
chr1	41541123	41578954	NM_001172221_intron_7_0_chr1_41541124_r	0	-
chr1	41579198	41582593	NM_001172221_intron_8_0_chr1_41579199_r	0	-
chr1	41582682	41608549	NM_001172221_intron_9_0_chr1_41582683_r	0	-
chr1	41608784	41617285	NM_001172221_intron_10_0_chr1_41608785_r	0	-
chr1	41617356	41626546	NM_001172221_intron_11_0_chr1_41617357_r	0	-
chr1	41626570	41627035	NM_001172221_intron_12_0_chr1_41626571_r	0	-
chr1	41627104	41628450	NM_001172221_intron_13_0_chr1_41627105_r	0	-
chr1	41493991	41494255	NM_001172219_intron_0_0_chr1_41493992_r	0	-
chr1	41494398	41503033	NM_001172219_intron_1_0_chr1_41494399_r	0	-
chr1	41503213	41512078	NM_001172219_intron_2_0_chr1_41503214_r	0	-
chr1	41512270	41514361	NM_001172219_intron_3_0_chr1_41512271_r	0	-
chr1	41514562	41536266	NM_001172219_intron_4_0_chr1_41514563_r	0	-
chr1	41536393	41540890	NM_001172219_intron_5_0_chr1_41536394_r	0	-
chr1	41541123	41578954	NM_001172219_intron_6_0_chr1_41541124_r	0	-
chr1	41579198	41582593	NM_001172219_intron_7_0_chr1_41579199_r	0	-
chr1	41582682	41608549	NM_001172219_intron_8_0_chr1_41582683_r	0	-
chr1	41608784	41617285	NM_001172219_intron_9_0_chr1_41608785_r	0	-
chr1	41617356	41626546	NM_001172219_intron_10_0_chr1_41617357_r	0	-
chr1	41626570	41627035	NM_001172219_intron_11_0_chr1_41626571_r	0	-
chr1	41627104	41651792	NM_001172219_intron_12_0_chr1_41627105_r	0	-
chr1	41651922	41707730	NM_001172219_intron_13_0_chr1_41651923_r	0	-
chr1	41493991	41494255	NM_001172218_intron_0_0_chr1_41493992_r	0	-
chr1	41494398	41503033	NM_001172218_intron_1_0_chr1_41494399_r	0	-
chr1	41503213	41512078	NM_001172218_intron_2_0_chr1_41503214_r	0	-
chr1	41512270	41514361	NM_001172218_intron_3_0_chr1_41512271_r	0	-
chr1	41514562	41536266	NM_001172218_intron_4_0_chr1_41514563_r	0	-
chr1	41536393	41540890	NM_001172218_intron_5_0_chr1_41536394_r	0	-
chr1	41541123	41578954	NM_001172218_intron_6_0_chr1_41541124_r	0	-
chr1	41579198	41582593	NM_001172218_intron_7_0_chr1_41579199_r	0	-
chr1	41582682	41608549	NM_001172218_intron_8_0_chr1_41582683_r	0	-
chr1	41608784	41617285	NM_001172218_intron_9_0_chr1_41608785_r	0	-
chr1	41617356	41625396	NM_001172218_intron_10_0_chr1_41617357_r	0	-
chr1	41625605	41626546	NM_001172218_intron_11_0_chr1_41625606_r	0	-
chr1	41626570	41627035	NM_001172218_intron_12_0_chr1_41626571_r	0	-
chr1	41627104	41651792	NM_001172218_intron_13_0_chr1_41627105_r	0	-
chr1	41651922	41707730	NM_001172218_intron_14_0_chr1_41651923_r	0	-
chr1	41493991	41494255	NM_001350668_intron_0_0_chr1_41493992_r	0	-
chr1	41494398	41503033	NM_001350668_intron_1_0_chr1_41494399_r	0	-
chr1	41503213	41512078	NM_001350668_intron_2_0_chr1_41503214_r	0	-
chr1	41512270	41514361	NM_001350668_intron_3_0_chr1_41512271_r	0	-
chr1	41514562	41536266	NM_001350668_intron_4_0_chr1_41514563_r	0	-
chr1	41536393	41540890	NM_001350668_intron_5_0_chr1_41536394_r	0	-
chr1	41541123	41578954	NM_001350668_intron_6_0_chr1_41541124_r	0	-
chr1	41579225	41582593	NM_001350668_intron_7_0_chr1_41579226_r	0	-
chr1	41582682	41608549	NM_001350668_intron_8_0_chr1_41582683_r	0	-
chr1	41608784	41617285	NM_001350668_intron_9_0_chr1_41608785_r	0	-
chr1	41617356	41625396	NM_001350668_intron_10_0_chr1_41617357_r	0	-
chr1	41625605	41626546	NM_001350668_intron_11_0_chr1_41625606_r	0	-
chr1	41626570	41627035	NM_001350668_intron_12_0_chr1_41626571_r	0	-
chr1	41493991	41494255	NM_001350667_intron_0_0_chr1_41493992_r	0	-
chr1	41494398	41499654	NM_001350667_intron_1_0_chr1_41494399_r	0	-
chr1	41499720	41503033	NM_001350667_intron_2_0_chr1_41499721_r	0	-
chr1	41503213	41512078	NM_001350667_intron_3_0_chr1_41503214_r	0	-
chr1	41512270	41514361	NM_001350667_intron_4_0_chr1_41512271_r	0	-
chr1	41514562	41536266	NM_001350667_intron_5_0_chr1_41514563_r	0	-
chr1	41536393	41540890	NM_001350667_intron_6_0_chr1_41536394_r	0	-
chr1	41541123	41578954	NM_001350667_intron_7_0_chr1_41541124_r	0	-
chr1	41579198	41582593	NM_001350667_intron_8_0_chr1_41579199_r	0	-
chr1	41582682	41608545	NM_001350667_intron_9_0_chr1_41582683_r	0	-
chr1	41608784	41617285	NM_001350667_intron_10_0_chr1_41608785_r	0	-
chr1	41617356	41625396	NM_001350667_intron_11_0_chr1_41617357_r	0	-
chr1	41625605	41626546	NM_001350667_intron_12_0_chr1_41625606_r	0	-
chr1	41626570	41627035	NM_001350667_intron_13_0_chr1_41626571_r	0	-
chr1	41627104	41651792	NM_001350667_intron_14_0_chr1_41627105_r	0	-
chr1	41651922	41707730	NM_001350667_intron_15_0_chr1_41651923_r	0	-
chr1	41493991	41494255	NM_012236_intron_0_0_chr1_41493992_r	0	-
chr1	41494398	41503033	NM_012236_intron_1_0_chr1_41494399_r	0	-
chr1	41503213	41512078	NM_012236_intron_2_0_chr1_41503214_r	0	-
chr1	41512270	41514361	NM_012236_intron_3_0_chr1_41512271_r	0	-
chr1	41514562	41536266	NM_012236_intron_4_0_chr1_41514563_r	0	-
chr1	41536393	41540890	NM_012236_intron_5_0_chr1_41536394_r	0	-
chr1	41541123	41578954	NM_012236_intron_6_0_chr1_41541124_r	0	-
chr1	41579198	41582593	NM_012236_intron_7_0_chr1_41579199_r	0	-
chr1	41582682	41608549	NM_012236_intron_8_0_chr1_41582683_r	0	-
chr1	41608784	41625396	NM_012236_intron_9_0_chr1_41608785_r	0	-
chr1	41625605	41626546	NM_012236_intron_10_0_chr1_41625606_r	0	-
chr1	41626570	41627035	NM_012236_intron_11_0_chr1_41626571_r	0	-
chr1	41627104	41651792	NM_012236_intron_12_0_chr1_41627105_r	0	-
chr1	41651922	41707730	NM_012236_intron_13_0_chr1_41651923_r	0	-
chr1	41493991	41494255	NM_001172222_intron_0_0_chr1_41493992_r	0	-
chr1	41494398	41503033	NM_001172222_intron_1_0_chr1_41494399_r	0	-
chr1	41503213	41512078	NM_001172222_intron_2_0_chr1_41503214_r	0	-
chr1	41512270	41514361	NM_001172222_intron_3_0_chr1_41512271_r	0	-
chr1	41514562	41536266	NM_001172222_intron_4_0_chr1_41514563_r	0	-
chr1	41536393	41540890	NM_001172222_intron_5_0_chr1_41536394_r	0	-
chr1	41541123	41608549	NM_001172222_intron_6_0_chr1_41541124_r	0	-
chr1	41608784	41625396	NM_001172222_intron_7_0_chr1_41608785_r	0	-
chr1	41625605	41626546	NM_001172222_intron_8_0_chr1_41625606_r	0	-
chr1	41626570	41627035	NM_001172222_intron_9_0_chr1_41626571_r	0	-
chr1	41250079	41282936	NM_172163_intron_0_0_chr1_41250080_f	0	+
chr1	41283027	41283835	NM_172163_intron_1_0_chr1_41283028_f	0	+
chr1	41283962	41284176	NM_172163_intron_2_0_chr1_41283963_f	0	+
chr1	41284352	41285018	NM_172163_intron_3_0_chr1_41284353_f	0	+
chr1	41285144	41285546	NM_172163_intron_4_0_chr1_41285145_f	0	+
chr1	41285657	41285836	NM_172163_intron_5_0_chr1_41285658_f	0	+
chr1	41285932	41287985	NM_172163_intron_6_0_chr1_41285933_f	0	+
chr1	41288074	41296755	NM_172163_intron_7_0_chr1_41288075_f	0	+
chr1	41296976	41298685	NM_172163_intron_8_0_chr1_41296977_f	0	+
chr1	41298785	41300638	NM_172163_intron_9_0_chr1_41298786_f	0	+
chr1	41300770	41303336	NM_172163_intron_10_0_chr1_41300771_f	0	+
chr1	41303466	41303982	NM_172163_intron_11_0_chr1_41303467_f	0	+
chr1	41493991	41494255	NM_001172220_intron_0_0_chr1_41493992_r	0	-
chr1	41494398	41503033	NM_001172220_intron_1_0_chr1_41494399_r	0	-
chr1	41503213	41512078	NM_001172220_intron_2_0_chr1_41503214_r	0	-
chr1	41512270	41514361	NM_001172220_intron_3_0_chr1_41512271_r	0	-
chr1	41514562	41536266	NM_001172220_intron_4_0_chr1_41514563_r	0	-
chr1	41536393	41540890	NM_001172220_intron_5_0_chr1_41536394_r	0	-
chr1	41541123	41578954	NM_001172220_intron_6_0_chr1_41541124_r	0	-
chr1	41579198	41582593	NM_001172220_intron_7_0_chr1_41579199_r	0	-
chr1	41582682	41608549	NM_001172220_intron_8_0_chr1_41582683_r	0	-
chr1	41608784	41626546	NM_001172220_intron_9_0_chr1_41608785_r	0	-
chr1	41626570	41627035	NM_001172220_intron_10_0_chr1_41626571_r	0	-
chr1	41627104	41651792	NM_001172220_intron_11_0_chr1_41627105_r	0	-
chr1	41651922	41707730	NM_001172220_intron_12_0_chr1_41651923_r	0	-
chr1	41493991	41494255	NR_135092_intron_0_0_chr1_41493992_r	0	-
chr1	41494398	41499654	NR_135092_intron_1_0_chr1_41494399_r	0	-
chr1	41499774	41503033	NR_135092_intron_2_0_chr1_41499775_r	0	-
chr1	41503213	41512078	NR_135092_intron_3_0_chr1_41503214_r	0	-
chr1	41512270	41514361	NR_135092_intron_4_0_chr1_41512271_r	0	-
chr1	41514562	41536266	NR_135092_intron_5_0_chr1_41514563_r	0	-
chr1	41536393	41540890	NR_135092_intron_6_0_chr1_41536394_r	0	-
chr1	41541123	41578954	NR_135092_intron_7_0_chr1_41541124_r	0	-
chr1	41579198	41582593	NR_135092_intron_8_0_chr1_41579199_r	0	-
chr1	41582682	41608549	NR_135092_intron_9_0_chr1_41582683_r	0	-
chr1	41608784	41617285	NR_135092_intron_10_0_chr1_41608785_r	0	-
chr1	41617356	41618270	NR_135092_intron_11_0_chr1_41617357_r	0	-
chr1	41618413	41625396	NR_135092_intron_12_0_chr1_41618414_r	0	-
chr1	41625605	41626546	NR_135092_intron_13_0_chr1_41625606_r	0	-
chr1	41626570	41627035	NR_135092_intron_14_0_chr1_41626571_r	0	-
chr1	41493991	41494255	NM_001031694_intron_0_0_chr1_41493992_r	0	-
chr1	41494398	41499654	NM_001031694_intron_1_0_chr1_41494399_r	0	-
chr1	41499720	41503033	NM_001031694_intron_2_0_chr1_41499721_r	0	-
chr1	41503213	41512078	NM_001031694_intron_3_0_chr1_41503214_r	0	-
chr1	41512270	41514361	NM_001031694_intron_4_0_chr1_41512271_r	0	-
chr1	41514562	41536266	NM_001031694_intron_5_0_chr1_41514563_r	0	-
chr1	41536393	41540890	NM_001031694_intron_6_0_chr1_41536394_r	0	-
chr1	41541123	41578954	NM_001031694_intron_7_0_chr1_41541124_r	0	-
chr1	41579198	41582593	NM_001031694_intron_8_0_chr1_41579199_r	0	-
chr1	41582682	41608549	NM_001031694_intron_9_0_chr1_41582683_r	0	-
chr1	41608784	41617285	NM_001031694_intron_10_0_chr1_41608785_r	0	-
chr1	41617356	41618270	NM_001031694_intron_11_0_chr1_41617357_r	0	-
chr1	41618413	41625396	NM_001031694_intron_12_0_chr1_41618414_r	0	-
chr1	41625605	41626546	NM_001031694_intron_13_0_chr1_41625606_r	0	-
chr1	41626570	41627035	NM_001031694_intron_14_0_chr1_41626571_r	0	-
chr1	42645496	42647587	NM_001198851_intron_0_0_chr1_42645497_r	0	-
chr1	42647695	42654407	NM_001198851_intron_1_0_chr1_42647696_r	0	-
chr1	42654599	42654973	NM_001198851_intron_2_0_chr1_42654600_r	0	-
chr1	42655075	42656973	NM_001198851_intron_3_0_chr1_42655076_r	0	-
chr1	42657390	42660560	NM_001198851_intron_4_0_chr1_42657391_r	0	-
chr1	42660735	42664772	NM_001198851_intron_5_0_chr1_42660736_r	0	-
chr1	42664901	42671432	NM_001198851_intron_6_0_chr1_42664902_r	0	-
chr1	42671534	42693553	NM_001198851_intron_7_0_chr1_42671535_r	0	-
chr1	42693637	42730785	NM_001198851_intron_8_0_chr1_42693638_r	0	-
chr1	42730860	42744018	NM_001198851_intron_9_0_chr1_42730861_r	0	-
chr1	42744343	42776720	NM_001198851_intron_10_0_chr1_42744344_r	0	-
chr1	42776781	42781016	NM_001198851_intron_11_0_chr1_42776782_r	0	-
chr1	42781126	42789354	NM_001198851_intron_12_0_chr1_42781127_r	0	-
chr1	42789498	42800595	NM_001198851_intron_13_0_chr1_42789499_r	0	-
chr1	41976937	41978486	NM_024503_intron_0_0_chr1_41976938_r	0	-
chr1	41979421	41984072	NM_024503_intron_1_0_chr1_41979422_r	0	-
chr1	41984159	41990405	NM_024503_intron_2_0_chr1_41984160_r	0	-
chr1	41990581	42041214	NM_024503_intron_3_0_chr1_41990582_r	0	-
chr1	42041360	42045407	NM_024503_intron_4_0_chr1_42041361_r	0	-
chr1	42050989	42094419	NM_024503_intron_5_0_chr1_42050990_r	0	-
chr1	42094618	42166586	NM_024503_intron_6_0_chr1_42094619_r	0	-
chr1	42166666	42384083	NM_024503_intron_7_0_chr1_42166667_r	0	-
chr1	42314116	42314541	NR_038261_intron_0_0_chr1_42314117_r	0	-
chr1	42314760	42384083	NR_038261_intron_1_0_chr1_42314761_r	0	-
chr1	42384195	42501477	NR_038261_intron_2_0_chr1_42384196_r	0	-
chr1	42645496	42647587	NM_001198852_intron_0_0_chr1_42645497_r	0	-
chr1	42647695	42654407	NM_001198852_intron_1_0_chr1_42647696_r	0	-
chr1	42654599	42654973	NM_001198852_intron_2_0_chr1_42654600_r	0	-
chr1	42655075	42656973	NM_001198852_intron_3_0_chr1_42655076_r	0	-
chr1	42657390	42660560	NM_001198852_intron_4_0_chr1_42657391_r	0	-
chr1	42660735	42664772	NM_001198852_intron_5_0_chr1_42660736_r	0	-
chr1	42664901	42693553	NM_001198852_intron_6_0_chr1_42664902_r	0	-
chr1	42693637	42730785	NM_001198852_intron_7_0_chr1_42693638_r	0	-
chr1	42730860	42744018	NM_001198852_intron_8_0_chr1_42730861_r	0	-
chr1	42744343	42776720	NM_001198852_intron_9_0_chr1_42744344_r	0	-
chr1	42776781	42800729	NM_001198852_intron_10_0_chr1_42776782_r	0	-
chr1	42645496	42647587	NM_001198850_intron_0_0_chr1_42645497_r	0	-
chr1	42647695	42654407	NM_001198850_intron_1_0_chr1_42647696_r	0	-
chr1	42654599	42654973	NM_001198850_intron_2_0_chr1_42654600_r	0	-
chr1	42655075	42656973	NM_001198850_intron_3_0_chr1_42655076_r	0	-
chr1	42657390	42660560	NM_001198850_intron_4_0_chr1_42657391_r	0	-
chr1	42660735	42664772	NM_001198850_intron_5_0_chr1_42660736_r	0	-
chr1	42664901	42671432	NM_001198850_intron_6_0_chr1_42664902_r	0	-
chr1	42671534	42693553	NM_001198850_intron_7_0_chr1_42671535_r	0	-
chr1	42693637	42730785	NM_001198850_intron_8_0_chr1_42693638_r	0	-
chr1	42730860	42744018	NM_001198850_intron_9_0_chr1_42730861_r	0	-
chr1	42744343	42776720	NM_001198850_intron_10_0_chr1_42744344_r	0	-
chr1	42776781	42801296	NM_001198850_intron_11_0_chr1_42776782_r	0	-
chr1	42314116	42314541	NR_038260_intron_0_0_chr1_42314117_r	0	-
chr1	42314760	42384083	NR_038260_intron_1_0_chr1_42314761_r	0	-
chr1	42846768	42865074	NM_173642_intron_0_0_chr1_42846769_f	0	+
chr1	42865305	42870181	NM_173642_intron_1_0_chr1_42865306_f	0	+
chr1	42870268	42875654	NM_173642_intron_2_0_chr1_42870269_f	0	+
chr1	42875858	42880154	NM_173642_intron_3_0_chr1_42875859_f	0	+
chr1	41976934	41978486	NM_001127714_intron_0_0_chr1_41976935_r	0	-
chr1	41979421	41984072	NM_001127714_intron_1_0_chr1_41979422_r	0	-
chr1	41984159	41990405	NM_001127714_intron_2_0_chr1_41984160_r	0	-
chr1	41990581	42041214	NM_001127714_intron_3_0_chr1_41990582_r	0	-
chr1	42041360	42045407	NM_001127714_intron_4_0_chr1_42041361_r	0	-
chr1	42050989	42094419	NM_001127714_intron_5_0_chr1_42050990_r	0	-
chr1	42094618	42384083	NM_001127714_intron_6_0_chr1_42094619_r	0	-
chr1	42645496	42647587	NM_014947_intron_0_0_chr1_42645497_r	0	-
chr1	42647695	42654407	NM_014947_intron_1_0_chr1_42647696_r	0	-
chr1	42654599	42654973	NM_014947_intron_2_0_chr1_42654600_r	0	-
chr1	42655075	42656973	NM_014947_intron_3_0_chr1_42655076_r	0	-
chr1	42657390	42660560	NM_014947_intron_4_0_chr1_42657391_r	0	-
chr1	42660735	42664772	NM_014947_intron_5_0_chr1_42660736_r	0	-
chr1	42664901	42671432	NM_014947_intron_6_0_chr1_42664902_r	0	-
chr1	42671534	42693553	NM_014947_intron_7_0_chr1_42671535_r	0	-
chr1	42693637	42730785	NM_014947_intron_8_0_chr1_42693638_r	0	-
chr1	42730860	42744018	NM_014947_intron_9_0_chr1_42730861_r	0	-
chr1	42744343	42776720	NM_014947_intron_10_0_chr1_42744344_r	0	-
chr1	42776781	42800729	NM_014947_intron_11_0_chr1_42776782_r	0	-
chr1	43638124	43638402	NM_001195831_intron_0_0_chr1_43638125_f	0	+
chr1	43638581	43647204	NM_001195831_intron_1_0_chr1_43638582_f	0	+
chr1	43647521	43649261	NM_001195831_intron_2_0_chr1_43647522_f	0	+
chr1	43649548	43650819	NM_001195831_intron_3_0_chr1_43649549_f	0	+
chr1	43651027	43652377	NM_001195831_intron_4_0_chr1_43651028_f	0	+
chr1	43652530	43663223	NM_001195831_intron_5_0_chr1_43652531_f	0	+
chr1	43663363	43664151	NM_001195831_intron_6_0_chr1_43663364_f	0	+
chr1	43664317	43665060	NM_001195831_intron_7_0_chr1_43664318_f	0	+
chr1	43665174	43672390	NM_001195831_intron_8_0_chr1_43665175_f	0	+
chr1	43672603	43675413	NM_001195831_intron_9_0_chr1_43672604_f	0	+
chr1	43675587	43680925	NM_001195831_intron_10_0_chr1_43675588_f	0	+
chr1	43681087	43685052	NM_001195831_intron_11_0_chr1_43681088_f	0	+
chr1	43685208	43687042	NM_001195831_intron_12_0_chr1_43685209_f	0	+
chr1	43687136	43687775	NM_001195831_intron_13_0_chr1_43687137_f	0	+
chr1	43687966	43688494	NM_001195831_intron_14_0_chr1_43687967_f	0	+
chr1	43688668	43689716	NM_001195831_intron_15_0_chr1_43688669_f	0	+
chr1	43689875	43692653	NM_001195831_intron_16_0_chr1_43689876_f	0	+
chr1	43692797	43697736	NM_001195831_intron_17_0_chr1_43692798_f	0	+
chr1	43697835	43698178	NM_001195831_intron_18_0_chr1_43697836_f	0	+
chr1	43698295	43699949	NM_001195831_intron_19_0_chr1_43698296_f	0	+
chr1	43700084	43700165	NM_001195831_intron_20_0_chr1_43700085_f	0	+
chr1	43700309	43708897	NM_001195831_intron_21_0_chr1_43700310_f	0	+
chr1	43709030	43719647	NM_001195831_intron_22_0_chr1_43709031_f	0	+
chr1	43766800	43770604	NM_001253357_intron_0_0_chr1_43766801_f	0	+
chr1	43770836	43770903	NM_001253357_intron_1_0_chr1_43770837_f	0	+
chr1	43771014	43772510	NM_001253357_intron_2_0_chr1_43771015_f	0	+
chr1	43772666	43772812	NM_001253357_intron_3_0_chr1_43772667_f	0	+
chr1	43772944	43773102	NM_001253357_intron_4_0_chr1_43772945_f	0	+
chr1	43773243	43773466	NM_001253357_intron_5_0_chr1_43773244_f	0	+
chr1	43773595	43774656	NM_001253357_intron_6_0_chr1_43773596_f	0	+
chr1	43774802	43775058	NM_001253357_intron_7_0_chr1_43774803_f	0	+
chr1	43775203	43777341	NM_001253357_intron_8_0_chr1_43775204_f	0	+
chr1	43777500	43777664	NM_001253357_intron_9_0_chr1_43777501_f	0	+
chr1	43777802	43777975	NM_001253357_intron_10_0_chr1_43777803_f	0	+
chr1	43778272	43778805	NM_001253357_intron_11_0_chr1_43778273_f	0	+
chr1	43779096	43779448	NM_001253357_intron_12_0_chr1_43779097_f	0	+
chr1	43779639	43782869	NM_001253357_intron_13_0_chr1_43779640_f	0	+
chr1	43783080	43783234	NM_001253357_intron_14_0_chr1_43783081_f	0	+
chr1	43783345	43783552	NM_001253357_intron_15_0_chr1_43783346_f	0	+
chr1	43783743	43784905	NM_001253357_intron_16_0_chr1_43783744_f	0	+
chr1	43785019	43785129	NM_001253357_intron_17_0_chr1_43785020_f	0	+
chr1	43785200	43786939	NM_001253357_intron_18_0_chr1_43785201_f	0	+
chr1	43786980	43787066	NM_001253357_intron_19_0_chr1_43786981_f	0	+
chr1	43787163	43787286	NM_001253357_intron_20_0_chr1_43787164_f	0	+
chr1	43787386	43788321	NM_001253357_intron_21_0_chr1_43787387_f	0	+
chr1	43855666	43868847	NM_015284_intron_0_0_chr1_43855667_f	0	+
chr1	43868973	43869271	NM_015284_intron_1_0_chr1_43868974_f	0	+
chr1	43869445	43870050	NM_015284_intron_2_0_chr1_43869446_f	0	+
chr1	43870221	43880752	NM_015284_intron_3_0_chr1_43870222_f	0	+
chr1	43880884	43881630	NM_015284_intron_4_0_chr1_43880885_f	0	+
chr1	43881772	43882205	NM_015284_intron_5_0_chr1_43881773_f	0	+
chr1	43882312	43885404	NM_015284_intron_6_0_chr1_43882313_f	0	+
chr1	43885615	43885823	NM_015284_intron_7_0_chr1_43885616_f	0	+
chr1	43885994	43886419	NM_015284_intron_8_0_chr1_43885995_f	0	+
chr1	43886654	43886844	NM_015284_intron_9_0_chr1_43886655_f	0	+
chr1	43886974	43887753	NM_015284_intron_10_0_chr1_43886975_f	0	+
chr1	43887896	43888150	NM_015284_intron_11_0_chr1_43887897_f	0	+
chr1	43888303	43888439	NM_015284_intron_12_0_chr1_43888304_f	0	+
chr1	43888554	43888769	NM_015284_intron_13_0_chr1_43888555_f	0	+
chr1	43888987	43889887	NM_015284_intron_14_0_chr1_43888988_f	0	+
chr1	43890103	43890454	NM_015284_intron_15_0_chr1_43890104_f	0	+
chr1	43890533	43890783	NM_015284_intron_16_0_chr1_43890534_f	0	+
chr1	43890878	43891144	NM_015284_intron_17_0_chr1_43890879_f	0	+
chr1	43891313	43891505	NM_015284_intron_18_0_chr1_43891314_f	0	+
chr1	43891620	43891708	NM_015284_intron_19_0_chr1_43891621_f	0	+
chr1	43891822	43892385	NM_015284_intron_20_0_chr1_43891823_f	0	+
chr1	43892480	43892726	NM_015284_intron_21_0_chr1_43892481_f	0	+
chr1	43892850	43892951	NM_015284_intron_22_0_chr1_43892851_f	0	+
chr1	43893116	43893200	NM_015284_intron_23_0_chr1_43893117_f	0	+
chr1	43893405	43893673	NM_015284_intron_24_0_chr1_43893406_f	0	+
chr1	43893789	43893910	NM_015284_intron_25_0_chr1_43893790_f	0	+
chr1	43894157	43895373	NM_015284_intron_26_0_chr1_43894158_f	0	+
chr1	43895515	43895681	NM_015284_intron_27_0_chr1_43895516_f	0	+
chr1	43895774	43895981	NM_015284_intron_28_0_chr1_43895775_f	0	+
chr1	43896060	43896166	NM_015284_intron_29_0_chr1_43896061_f	0	+
chr1	43896460	43896619	NM_015284_intron_30_0_chr1_43896461_f	0	+
chr1	43896761	43896935	NM_015284_intron_31_0_chr1_43896762_f	0	+
chr1	43897043	43897130	NM_015284_intron_32_0_chr1_43897044_f	0	+
chr1	43897194	43897386	NM_015284_intron_33_0_chr1_43897195_f	0	+
chr1	43897572	43897942	NM_015284_intron_34_0_chr1_43897573_f	0	+
chr1	43898110	43898187	NM_015284_intron_35_0_chr1_43898111_f	0	+
chr1	43898275	43898398	NM_015284_intron_36_0_chr1_43898276_f	0	+
chr1	43898470	43898659	NM_015284_intron_37_0_chr1_43898471_f	0	+
chr1	43898861	43900056	NM_015284_intron_38_0_chr1_43898862_f	0	+
chr1	43900156	43900870	NM_015284_intron_39_0_chr1_43900157_f	0	+
chr1	43901000	43902841	NM_015284_intron_40_0_chr1_43901001_f	0	+
chr1	43902994	43903076	NM_015284_intron_41_0_chr1_43902995_f	0	+
chr1	43903179	43903265	NM_015284_intron_42_0_chr1_43903180_f	0	+
chr1	43903371	43903461	NM_015284_intron_43_0_chr1_43903372_f	0	+
chr1	43903573	43904369	NM_015284_intron_44_0_chr1_43903574_f	0	+
chr1	43904488	43904599	NM_015284_intron_45_0_chr1_43904489_f	0	+
chr1	43904764	43905028	NM_015284_intron_46_0_chr1_43904765_f	0	+
chr1	43905113	43905275	NM_015284_intron_47_0_chr1_43905114_f	0	+
chr1	43905440	43905551	NM_015284_intron_48_0_chr1_43905441_f	0	+
chr1	43905719	43906123	NM_015284_intron_49_0_chr1_43905720_f	0	+
chr1	43906257	43906884	NM_015284_intron_50_0_chr1_43906258_f	0	+
chr1	43907051	43907174	NM_015284_intron_51_0_chr1_43907052_f	0	+
chr1	43907272	43907356	NM_015284_intron_52_0_chr1_43907273_f	0	+
chr1	43907489	43907670	NM_015284_intron_53_0_chr1_43907490_f	0	+
chr1	43907801	43907938	NM_015284_intron_54_0_chr1_43907802_f	0	+
chr1	43908039	43908112	NM_015284_intron_55_0_chr1_43908040_f	0	+
chr1	43908289	43908489	NM_015284_intron_56_0_chr1_43908290_f	0	+
chr1	43908757	43908858	NM_015284_intron_57_0_chr1_43908758_f	0	+
chr1	43908938	43909022	NM_015284_intron_58_0_chr1_43908939_f	0	+
chr1	43909148	43909267	NM_015284_intron_59_0_chr1_43909149_f	0	+
chr1	43909467	43911564	NM_015284_intron_60_0_chr1_43909468_f	0	+
chr1	43911655	43911849	NM_015284_intron_61_0_chr1_43911656_f	0	+
chr1	43911930	43912012	NM_015284_intron_62_0_chr1_43911931_f	0	+
chr1	43912087	43912625	NM_015284_intron_63_0_chr1_43912088_f	0	+
chr1	43912839	43913215	NM_015284_intron_64_0_chr1_43912840_f	0	+
chr1	43913369	43913519	NM_015284_intron_65_0_chr1_43913370_f	0	+
chr1	43913642	43913749	NM_015284_intron_66_0_chr1_43913643_f	0	+
chr1	43914155	43914282	NM_015284_intron_67_0_chr1_43914156_f	0	+
chr1	43914399	43915773	NM_015284_intron_68_0_chr1_43914400_f	0	+
chr1	43915842	43916007	NM_015284_intron_69_0_chr1_43915843_f	0	+
chr1	43855666	43868847	NM_001365999_intron_0_0_chr1_43855667_f	0	+
chr1	43868973	43869271	NM_001365999_intron_1_0_chr1_43868974_f	0	+
chr1	43869445	43870050	NM_001365999_intron_2_0_chr1_43869446_f	0	+
chr1	43870221	43880752	NM_001365999_intron_3_0_chr1_43870222_f	0	+
chr1	43880884	43881630	NM_001365999_intron_4_0_chr1_43880885_f	0	+
chr1	43881772	43882205	NM_001365999_intron_5_0_chr1_43881773_f	0	+
chr1	43882312	43885404	NM_001365999_intron_6_0_chr1_43882313_f	0	+
chr1	43885615	43885823	NM_001365999_intron_7_0_chr1_43885616_f	0	+
chr1	43885994	43886419	NM_001365999_intron_8_0_chr1_43885995_f	0	+
chr1	43886654	43886844	NM_001365999_intron_9_0_chr1_43886655_f	0	+
chr1	43886974	43887753	NM_001365999_intron_10_0_chr1_43886975_f	0	+
chr1	43887896	43888150	NM_001365999_intron_11_0_chr1_43887897_f	0	+
chr1	43888303	43888439	NM_001365999_intron_12_0_chr1_43888304_f	0	+
chr1	43888554	43888769	NM_001365999_intron_13_0_chr1_43888555_f	0	+
chr1	43888987	43889887	NM_001365999_intron_14_0_chr1_43888988_f	0	+
chr1	43890103	43890454	NM_001365999_intron_15_0_chr1_43890104_f	0	+
chr1	43890533	43890783	NM_001365999_intron_16_0_chr1_43890534_f	0	+
chr1	43890878	43891144	NM_001365999_intron_17_0_chr1_43890879_f	0	+
chr1	43891313	43891505	NM_001365999_intron_18_0_chr1_43891314_f	0	+
chr1	43891620	43891708	NM_001365999_intron_19_0_chr1_43891621_f	0	+
chr1	43891822	43892038	NM_001365999_intron_20_0_chr1_43891823_f	0	+
chr1	43892209	43892385	NM_001365999_intron_21_0_chr1_43892210_f	0	+
chr1	43892480	43892726	NM_001365999_intron_22_0_chr1_43892481_f	0	+
chr1	43892850	43892951	NM_001365999_intron_23_0_chr1_43892851_f	0	+
chr1	43893116	43893200	NM_001365999_intron_24_0_chr1_43893117_f	0	+
chr1	43893405	43893673	NM_001365999_intron_25_0_chr1_43893406_f	0	+
chr1	43893789	43893910	NM_001365999_intron_26_0_chr1_43893790_f	0	+
chr1	43894157	43895373	NM_001365999_intron_27_0_chr1_43894158_f	0	+
chr1	43895515	43895681	NM_001365999_intron_28_0_chr1_43895516_f	0	+
chr1	43895774	43895981	NM_001365999_intron_29_0_chr1_43895775_f	0	+
chr1	43896060	43896166	NM_001365999_intron_30_0_chr1_43896061_f	0	+
chr1	43896460	43896619	NM_001365999_intron_31_0_chr1_43896461_f	0	+
chr1	43896761	43896935	NM_001365999_intron_32_0_chr1_43896762_f	0	+
chr1	43897043	43897130	NM_001365999_intron_33_0_chr1_43897044_f	0	+
chr1	43897194	43897386	NM_001365999_intron_34_0_chr1_43897195_f	0	+
chr1	43897572	43897942	NM_001365999_intron_35_0_chr1_43897573_f	0	+
chr1	43898110	43898187	NM_001365999_intron_36_0_chr1_43898111_f	0	+
chr1	43898275	43898398	NM_001365999_intron_37_0_chr1_43898276_f	0	+
chr1	43898470	43898659	NM_001365999_intron_38_0_chr1_43898471_f	0	+
chr1	43898861	43900056	NM_001365999_intron_39_0_chr1_43898862_f	0	+
chr1	43900156	43900870	NM_001365999_intron_40_0_chr1_43900157_f	0	+
chr1	43901000	43902841	NM_001365999_intron_41_0_chr1_43901001_f	0	+
chr1	43902994	43903076	NM_001365999_intron_42_0_chr1_43902995_f	0	+
chr1	43903179	43903265	NM_001365999_intron_43_0_chr1_43903180_f	0	+
chr1	43903371	43903461	NM_001365999_intron_44_0_chr1_43903372_f	0	+
chr1	43903573	43904369	NM_001365999_intron_45_0_chr1_43903574_f	0	+
chr1	43904488	43904599	NM_001365999_intron_46_0_chr1_43904489_f	0	+
chr1	43904764	43905028	NM_001365999_intron_47_0_chr1_43904765_f	0	+
chr1	43905113	43905275	NM_001365999_intron_48_0_chr1_43905114_f	0	+
chr1	43905440	43905551	NM_001365999_intron_49_0_chr1_43905441_f	0	+
chr1	43905719	43906123	NM_001365999_intron_50_0_chr1_43905720_f	0	+
chr1	43906257	43906884	NM_001365999_intron_51_0_chr1_43906258_f	0	+
chr1	43907051	43907174	NM_001365999_intron_52_0_chr1_43907052_f	0	+
chr1	43907272	43907356	NM_001365999_intron_53_0_chr1_43907273_f	0	+
chr1	43907489	43907670	NM_001365999_intron_54_0_chr1_43907490_f	0	+
chr1	43907801	43907938	NM_001365999_intron_55_0_chr1_43907802_f	0	+
chr1	43908039	43908112	NM_001365999_intron_56_0_chr1_43908040_f	0	+
chr1	43908289	43908489	NM_001365999_intron_57_0_chr1_43908290_f	0	+
chr1	43908757	43908858	NM_001365999_intron_58_0_chr1_43908758_f	0	+
chr1	43908938	43909022	NM_001365999_intron_59_0_chr1_43908939_f	0	+
chr1	43909148	43909267	NM_001365999_intron_60_0_chr1_43909149_f	0	+
chr1	43909467	43911564	NM_001365999_intron_61_0_chr1_43909468_f	0	+
chr1	43911655	43911849	NM_001365999_intron_62_0_chr1_43911656_f	0	+
chr1	43911930	43912012	NM_001365999_intron_63_0_chr1_43911931_f	0	+
chr1	43912087	43912625	NM_001365999_intron_64_0_chr1_43912088_f	0	+
chr1	43912839	43913215	NM_001365999_intron_65_0_chr1_43912840_f	0	+
chr1	43913369	43913519	NM_001365999_intron_66_0_chr1_43913370_f	0	+
chr1	43913642	43913749	NM_001365999_intron_67_0_chr1_43913643_f	0	+
chr1	43914155	43914282	NM_001365999_intron_68_0_chr1_43914156_f	0	+
chr1	43914399	43915773	NM_001365999_intron_69_0_chr1_43914400_f	0	+
chr1	43915842	43916007	NM_001365999_intron_70_0_chr1_43915843_f	0	+
chr1	43766800	43770521	NM_005424_intron_0_0_chr1_43766801_f	0	+
chr1	43770836	43770903	NM_005424_intron_1_0_chr1_43770837_f	0	+
chr1	43771014	43772510	NM_005424_intron_2_0_chr1_43771015_f	0	+
chr1	43772666	43772812	NM_005424_intron_3_0_chr1_43772667_f	0	+
chr1	43772944	43773102	NM_005424_intron_4_0_chr1_43772945_f	0	+
chr1	43773243	43773466	NM_005424_intron_5_0_chr1_43773244_f	0	+
chr1	43773595	43774656	NM_005424_intron_6_0_chr1_43773596_f	0	+
chr1	43774802	43775058	NM_005424_intron_7_0_chr1_43774803_f	0	+
chr1	43775203	43777341	NM_005424_intron_8_0_chr1_43775204_f	0	+
chr1	43777500	43777664	NM_005424_intron_9_0_chr1_43777501_f	0	+
chr1	43777802	43777975	NM_005424_intron_10_0_chr1_43777803_f	0	+
chr1	43778272	43778805	NM_005424_intron_11_0_chr1_43778273_f	0	+
chr1	43779096	43779448	NM_005424_intron_12_0_chr1_43779097_f	0	+
chr1	43779639	43782869	NM_005424_intron_13_0_chr1_43779640_f	0	+
chr1	43783080	43783234	NM_005424_intron_14_0_chr1_43783081_f	0	+
chr1	43783345	43783552	NM_005424_intron_15_0_chr1_43783346_f	0	+
chr1	43783743	43784905	NM_005424_intron_16_0_chr1_43783744_f	0	+
chr1	43785019	43785129	NM_005424_intron_17_0_chr1_43785020_f	0	+
chr1	43785200	43786939	NM_005424_intron_18_0_chr1_43785201_f	0	+
chr1	43786980	43787066	NM_005424_intron_19_0_chr1_43786981_f	0	+
chr1	43787163	43787286	NM_005424_intron_20_0_chr1_43787164_f	0	+
chr1	43787386	43788321	NM_005424_intron_21_0_chr1_43787387_f	0	+
chr1	43638124	43638402	NM_152498_intron_0_0_chr1_43638125_f	0	+
chr1	43638581	43647204	NM_152498_intron_1_0_chr1_43638582_f	0	+
chr1	43647521	43649261	NM_152498_intron_2_0_chr1_43647522_f	0	+
chr1	43649548	43650819	NM_152498_intron_3_0_chr1_43649549_f	0	+
chr1	43651027	43652377	NM_152498_intron_4_0_chr1_43651028_f	0	+
chr1	43652530	43663223	NM_152498_intron_5_0_chr1_43652531_f	0	+
chr1	43663363	43664151	NM_152498_intron_6_0_chr1_43663364_f	0	+
chr1	43664317	43665060	NM_152498_intron_7_0_chr1_43664318_f	0	+
chr1	43665174	43672390	NM_152498_intron_8_0_chr1_43665175_f	0	+
chr1	43672603	43675413	NM_152498_intron_9_0_chr1_43672604_f	0	+
chr1	43638124	43638405	NM_001167965_intron_0_0_chr1_43638125_f	0	+
chr1	43638581	43647204	NM_001167965_intron_1_0_chr1_43638582_f	0	+
chr1	43647521	43649261	NM_001167965_intron_2_0_chr1_43647522_f	0	+
chr1	43649548	43650819	NM_001167965_intron_3_0_chr1_43649549_f	0	+
chr1	43651027	43652377	NM_001167965_intron_4_0_chr1_43651028_f	0	+
chr1	43652530	43663223	NM_001167965_intron_5_0_chr1_43652531_f	0	+
chr1	43663363	43664151	NM_001167965_intron_6_0_chr1_43663364_f	0	+
chr1	43664317	43665060	NM_001167965_intron_7_0_chr1_43664318_f	0	+
chr1	43665174	43672390	NM_001167965_intron_8_0_chr1_43665175_f	0	+
chr1	43672603	43675413	NM_001167965_intron_9_0_chr1_43672604_f	0	+
chr1	43250753	43255466	NM_001354602_intron_0_0_chr1_43250754_f	0	+
chr1	43255605	43258475	NM_001354602_intron_1_0_chr1_43255606_f	0	+
chr1	43258573	43259271	NM_001354602_intron_2_0_chr1_43258574_f	0	+
chr1	43259415	43260083	NM_001354602_intron_3_0_chr1_43259416_f	0	+
chr1	43260284	43263768	NM_001354602_intron_4_0_chr1_43260285_f	0	+
chr1	44173364	44201903	NM_174966_intron_0_0_chr1_44173365_f	0	+
chr1	44202051	44257772	NM_174966_intron_1_0_chr1_44202052_f	0	+
chr1	44257820	44280562	NM_174966_intron_2_0_chr1_44257821_f	0	+
chr1	44280605	44303890	NM_174966_intron_3_0_chr1_44280606_f	0	+
chr1	44303983	44360054	NM_174966_intron_4_0_chr1_44303984_f	0	+
chr1	44360149	44363906	NM_174966_intron_5_0_chr1_44360150_f	0	+
chr1	44363970	44364839	NM_174966_intron_6_0_chr1_44363971_f	0	+
chr1	44364935	44365212	NM_174966_intron_7_0_chr1_44364936_f	0	+
chr1	44365399	44395803	NM_174966_intron_8_0_chr1_44365400_f	0	+
chr1	44173364	44201903	NM_001270459_intron_0_0_chr1_44173365_f	0	+
chr1	44202051	44257772	NM_001270459_intron_1_0_chr1_44202052_f	0	+
chr1	44257820	44280562	NM_001270459_intron_2_0_chr1_44257821_f	0	+
chr1	44280605	44303890	NM_001270459_intron_3_0_chr1_44280606_f	0	+
chr1	44303983	44360054	NM_001270459_intron_4_0_chr1_44303984_f	0	+
chr1	44360149	44363906	NM_001270459_intron_5_0_chr1_44360150_f	0	+
chr1	44363970	44364839	NM_001270459_intron_6_0_chr1_44363971_f	0	+
chr1	44364935	44365212	NM_001270459_intron_7_0_chr1_44364936_f	0	+
chr1	44365399	44386165	NM_001270459_intron_8_0_chr1_44365400_f	0	+
chr1	44386222	44386453	NM_001270459_intron_9_0_chr1_44386223_f	0	+
chr1	44386600	44395803	NM_001270459_intron_10_0_chr1_44386601_f	0	+
chr1	44173364	44201903	NM_174965_intron_0_0_chr1_44173365_f	0	+
chr1	44202096	44257772	NM_174965_intron_1_0_chr1_44202097_f	0	+
chr1	44257820	44280562	NM_174965_intron_2_0_chr1_44257821_f	0	+
chr1	44280605	44303890	NM_174965_intron_3_0_chr1_44280606_f	0	+
chr1	44303983	44360054	NM_174965_intron_4_0_chr1_44303984_f	0	+
chr1	44360149	44395803	NM_174965_intron_5_0_chr1_44360150_f	0	+
chr1	44173364	44201903	NM_006279_intron_0_0_chr1_44173365_f	0	+
chr1	44202051	44257772	NM_006279_intron_1_0_chr1_44202052_f	0	+
chr1	44257820	44280562	NM_006279_intron_2_0_chr1_44257821_f	0	+
chr1	44280605	44303890	NM_006279_intron_3_0_chr1_44280606_f	0	+
chr1	44303983	44360054	NM_006279_intron_4_0_chr1_44303984_f	0	+
chr1	44360149	44363906	NM_006279_intron_5_0_chr1_44360150_f	0	+
chr1	44363970	44364839	NM_006279_intron_6_0_chr1_44363971_f	0	+
chr1	44364935	44365212	NM_006279_intron_7_0_chr1_44364936_f	0	+
chr1	44365399	44386075	NM_006279_intron_8_0_chr1_44365400_f	0	+
chr1	44386222	44386453	NM_006279_intron_9_0_chr1_44386223_f	0	+
chr1	44386600	44395803	NM_006279_intron_10_0_chr1_44386601_f	0	+
chr1	44173364	44201903	NM_001350619_intron_0_0_chr1_44173365_f	0	+
chr1	44202096	44257772	NM_001350619_intron_1_0_chr1_44202097_f	0	+
chr1	44257820	44280562	NM_001350619_intron_2_0_chr1_44257821_f	0	+
chr1	44280605	44303890	NM_001350619_intron_3_0_chr1_44280606_f	0	+
chr1	44303983	44360054	NM_001350619_intron_4_0_chr1_44303984_f	0	+
chr1	44360149	44363906	NM_001350619_intron_5_0_chr1_44360150_f	0	+
chr1	44363970	44364839	NM_001350619_intron_6_0_chr1_44363971_f	0	+
chr1	44364935	44365212	NM_001350619_intron_7_0_chr1_44364936_f	0	+
chr1	44365399	44386075	NM_001350619_intron_8_0_chr1_44365400_f	0	+
chr1	44386222	44386453	NM_001350619_intron_9_0_chr1_44386223_f	0	+
chr1	44386600	44387114	NM_001350619_intron_10_0_chr1_44386601_f	0	+
chr1	44387310	44395803	NM_001350619_intron_11_0_chr1_44387311_f	0	+
chr1	44173364	44201903	NM_001270463_intron_0_0_chr1_44173365_f	0	+
chr1	44202096	44280562	NM_001270463_intron_1_0_chr1_44202097_f	0	+
chr1	44280605	44303890	NM_001270463_intron_2_0_chr1_44280606_f	0	+
chr1	44303983	44360054	NM_001270463_intron_3_0_chr1_44303984_f	0	+
chr1	44360149	44363906	NM_001270463_intron_4_0_chr1_44360150_f	0	+
chr1	44363970	44364839	NM_001270463_intron_5_0_chr1_44363971_f	0	+
chr1	44364935	44395803	NM_001270463_intron_6_0_chr1_44364936_f	0	+
chr1	44173364	44201903	NM_001270462_intron_0_0_chr1_44173365_f	0	+
chr1	44202051	44280562	NM_001270462_intron_1_0_chr1_44202052_f	0	+
chr1	44280605	44360054	NM_001270462_intron_2_0_chr1_44280606_f	0	+
chr1	44360149	44363906	NM_001270462_intron_3_0_chr1_44360150_f	0	+
chr1	44363970	44364839	NM_001270462_intron_4_0_chr1_44363971_f	0	+
chr1	44364935	44365212	NM_001270462_intron_5_0_chr1_44364936_f	0	+
chr1	44365399	44395803	NM_001270462_intron_6_0_chr1_44365400_f	0	+
chr1	44173364	44201903	NM_001270461_intron_0_0_chr1_44173365_f	0	+
chr1	44202051	44280562	NM_001270461_intron_1_0_chr1_44202052_f	0	+
chr1	44280605	44303890	NM_001270461_intron_2_0_chr1_44280606_f	0	+
chr1	44303983	44360054	NM_001270461_intron_3_0_chr1_44303984_f	0	+
chr1	44360149	44363906	NM_001270461_intron_4_0_chr1_44360150_f	0	+
chr1	44363970	44364839	NM_001270461_intron_5_0_chr1_44363971_f	0	+
chr1	44364935	44365212	NM_001270461_intron_6_0_chr1_44364936_f	0	+
chr1	44365399	44395803	NM_001270461_intron_7_0_chr1_44365400_f	0	+
chr1	44173364	44201903	NM_001270460_intron_0_0_chr1_44173365_f	0	+
chr1	44202051	44257772	NM_001270460_intron_1_0_chr1_44202052_f	0	+
chr1	44257820	44280562	NM_001270460_intron_2_0_chr1_44257821_f	0	+
chr1	44280605	44360054	NM_001270460_intron_3_0_chr1_44280606_f	0	+
chr1	44360149	44363906	NM_001270460_intron_4_0_chr1_44360150_f	0	+
chr1	44363970	44364839	NM_001270460_intron_5_0_chr1_44363971_f	0	+
chr1	44364935	44365212	NM_001270460_intron_6_0_chr1_44364936_f	0	+
chr1	44365399	44386075	NM_001270460_intron_7_0_chr1_44365400_f	0	+
chr1	44386222	44386453	NM_001270460_intron_8_0_chr1_44386223_f	0	+
chr1	44386600	44395803	NM_001270460_intron_9_0_chr1_44386601_f	0	+
chr1	44173364	44201903	NM_001350621_intron_0_0_chr1_44173365_f	0	+
chr1	44202051	44257772	NM_001350621_intron_1_0_chr1_44202052_f	0	+
chr1	44257820	44280562	NM_001350621_intron_2_0_chr1_44257821_f	0	+
chr1	44280605	44303890	NM_001350621_intron_3_0_chr1_44280606_f	0	+
chr1	44303983	44323806	NM_001350621_intron_4_0_chr1_44303984_f	0	+
chr1	44323980	44360054	NM_001350621_intron_5_0_chr1_44323981_f	0	+
chr1	44360149	44363906	NM_001350621_intron_6_0_chr1_44360150_f	0	+
chr1	44363970	44364839	NM_001350621_intron_7_0_chr1_44363971_f	0	+
chr1	44364935	44365212	NM_001350621_intron_8_0_chr1_44364936_f	0	+
chr1	44365399	44386075	NM_001350621_intron_9_0_chr1_44365400_f	0	+
chr1	44386222	44386453	NM_001350621_intron_10_0_chr1_44386223_f	0	+
chr1	44386600	44387114	NM_001350621_intron_11_0_chr1_44386601_f	0	+
chr1	44387310	44395803	NM_001350621_intron_12_0_chr1_44387311_f	0	+
chr1	44687312	44750506	NM_001301700_intron_0_0_chr1_44687313_r	0	-
chr1	44750579	44773981	NM_001301700_intron_1_0_chr1_44750580_r	0	-
chr1	44774073	44778840	NM_001301700_intron_2_0_chr1_44774074_r	0	-
chr1	44778900	44785299	NM_001301700_intron_3_0_chr1_44778901_r	0	-
chr1	44785416	44804716	NM_001301700_intron_4_0_chr1_44785417_r	0	-
chr1	44804994	44818521	NM_001301700_intron_5_0_chr1_44804995_r	0	-
chr1	44818597	44820931	NM_001301700_intron_6_0_chr1_44818598_r	0	-
chr1	44687312	44713610	NM_001301699_intron_0_0_chr1_44687313_r	0	-
chr1	44713710	44750506	NM_001301699_intron_1_0_chr1_44713711_r	0	-
chr1	44750579	44773981	NM_001301699_intron_2_0_chr1_44750580_r	0	-
chr1	44774073	44778840	NM_001301699_intron_3_0_chr1_44774074_r	0	-
chr1	44778900	44785299	NM_001301699_intron_4_0_chr1_44778901_r	0	-
chr1	44785416	44804716	NM_001301699_intron_5_0_chr1_44785417_r	0	-
chr1	44804994	44820931	NM_001301699_intron_6_0_chr1_44804995_r	0	-
chr1	44687312	44713610	NM_001301698_intron_0_0_chr1_44687313_r	0	-
chr1	44713710	44750506	NM_001301698_intron_1_0_chr1_44713711_r	0	-
chr1	44750579	44773981	NM_001301698_intron_2_0_chr1_44750580_r	0	-
chr1	44774073	44778840	NM_001301698_intron_3_0_chr1_44774074_r	0	-
chr1	44778900	44785299	NM_001301698_intron_4_0_chr1_44778901_r	0	-
chr1	44785416	44804716	NM_001301698_intron_5_0_chr1_44785417_r	0	-
chr1	44804994	44820563	NM_001301698_intron_6_0_chr1_44804995_r	0	-
chr1	44688321	44691437	NR_110056_intron_0_0_chr1_44688322_r	0	-
chr1	44691675	44707586	NR_110056_intron_1_0_chr1_44691676_r	0	-
chr1	44707752	44709916	NR_110056_intron_2_0_chr1_44707753_r	0	-
chr1	44173364	44201903	NR_073023_intron_0_0_chr1_44173365_f	0	+
chr1	44202051	44257772	NR_073023_intron_1_0_chr1_44202052_f	0	+
chr1	44257820	44280562	NR_073023_intron_2_0_chr1_44257821_f	0	+
chr1	44280605	44303890	NR_073023_intron_3_0_chr1_44280606_f	0	+
chr1	44303983	44360054	NR_073023_intron_4_0_chr1_44303984_f	0	+
chr1	44360149	44386075	NR_073023_intron_5_0_chr1_44360150_f	0	+
chr1	44386222	44386453	NR_073023_intron_6_0_chr1_44386223_f	0	+
chr1	44386600	44395803	NR_073023_intron_7_0_chr1_44386601_f	0	+
chr1	44687312	44713610	NM_024066_intron_0_0_chr1_44687313_r	0	-
chr1	44713710	44750506	NM_024066_intron_1_0_chr1_44713711_r	0	-
chr1	44750579	44773981	NM_024066_intron_2_0_chr1_44750580_r	0	-
chr1	44774073	44778840	NM_024066_intron_3_0_chr1_44774074_r	0	-
chr1	44778900	44785299	NM_024066_intron_4_0_chr1_44778901_r	0	-
chr1	44785416	44804716	NM_024066_intron_5_0_chr1_44785417_r	0	-
chr1	44804994	44818521	NM_024066_intron_6_0_chr1_44804995_r	0	-
chr1	44818597	44820563	NM_024066_intron_7_0_chr1_44818598_r	0	-
chr1	44166423	44168326	NR_033827_intron_0_0_chr1_44166424_r	0	-
chr1	44168399	44169234	NR_033827_intron_1_0_chr1_44168400_r	0	-
chr1	44169318	44170023	NR_033827_intron_2_0_chr1_44169319_r	0	-
chr1	44170128	44172729	NR_033827_intron_3_0_chr1_44170129_r	0	-
chr1	44173364	44201903	NM_001350620_intron_0_0_chr1_44173365_f	0	+
chr1	44202051	44257772	NM_001350620_intron_1_0_chr1_44202052_f	0	+
chr1	44257820	44280562	NM_001350620_intron_2_0_chr1_44257821_f	0	+
chr1	44280605	44303890	NM_001350620_intron_3_0_chr1_44280606_f	0	+
chr1	44303983	44360054	NM_001350620_intron_4_0_chr1_44303984_f	0	+
chr1	44360149	44363906	NM_001350620_intron_5_0_chr1_44360150_f	0	+
chr1	44363970	44364839	NM_001350620_intron_6_0_chr1_44363971_f	0	+
chr1	44364935	44365212	NM_001350620_intron_7_0_chr1_44364936_f	0	+
chr1	44365399	44386075	NM_001350620_intron_8_0_chr1_44365400_f	0	+
chr1	44386222	44386453	NM_001350620_intron_9_0_chr1_44386223_f	0	+
chr1	44386600	44387114	NM_001350620_intron_10_0_chr1_44386601_f	0	+
chr1	44387310	44395803	NM_001350620_intron_11_0_chr1_44387311_f	0	+
chr1	44413356	44415088	NM_014652_intron_0_0_chr1_44413357_f	0	+
chr1	44415825	44421991	NM_014652_intron_1_0_chr1_44415826_f	0	+
chr1	44422132	44422231	NM_014652_intron_2_0_chr1_44422133_f	0	+
chr1	44422373	44422481	NM_014652_intron_3_0_chr1_44422374_f	0	+
chr1	44422648	44422866	NM_014652_intron_4_0_chr1_44422649_f	0	+
chr1	44422987	44423073	NM_014652_intron_5_0_chr1_44422988_f	0	+
chr1	44423221	44423648	NM_014652_intron_6_0_chr1_44423222_f	0	+
chr1	44423830	44423913	NM_014652_intron_7_0_chr1_44423831_f	0	+
chr1	44423940	44424132	NM_014652_intron_8_0_chr1_44423941_f	0	+
chr1	44424267	44424417	NM_014652_intron_9_0_chr1_44424268_f	0	+
chr1	44424561	44425920	NM_014652_intron_10_0_chr1_44424562_f	0	+
chr1	44426001	44426547	NM_014652_intron_11_0_chr1_44426002_f	0	+
chr1	44426685	44426837	NM_014652_intron_12_0_chr1_44426686_f	0	+
chr1	44426934	44429940	NM_014652_intron_13_0_chr1_44426935_f	0	+
chr1	44429993	44432246	NM_014652_intron_14_0_chr1_44429994_f	0	+
chr1	44432313	44432395	NM_014652_intron_15_0_chr1_44432314_f	0	+
chr1	44432454	44432601	NM_014652_intron_16_0_chr1_44432455_f	0	+
chr1	44432691	44432986	NM_014652_intron_17_0_chr1_44432692_f	0	+
chr1	44433168	44433257	NM_014652_intron_18_0_chr1_44433169_f	0	+
chr1	44687312	44713610	NM_001301701_intron_0_0_chr1_44687313_r	0	-
chr1	44713710	44750506	NM_001301701_intron_1_0_chr1_44713711_r	0	-
chr1	44750579	44773981	NM_001301701_intron_2_0_chr1_44750580_r	0	-
chr1	44774073	44778840	NM_001301701_intron_3_0_chr1_44774074_r	0	-
chr1	44778900	44785299	NM_001301701_intron_4_0_chr1_44778901_r	0	-
chr1	44785416	44818521	NM_001301701_intron_5_0_chr1_44785417_r	0	-
chr1	44818597	44820931	NM_001301701_intron_6_0_chr1_44818598_r	0	-
chr1	44173364	44201903	NR_073019_intron_0_0_chr1_44173365_f	0	+
chr1	44202051	44360054	NR_073019_intron_1_0_chr1_44202052_f	0	+
chr1	44360149	44363906	NR_073019_intron_2_0_chr1_44360150_f	0	+
chr1	44363970	44364839	NR_073019_intron_3_0_chr1_44363971_f	0	+
chr1	44364935	44365180	NR_073019_intron_4_0_chr1_44364936_f	0	+
chr1	44365399	44386075	NR_073019_intron_5_0_chr1_44365400_f	0	+
chr1	44386222	44386453	NR_073019_intron_6_0_chr1_44386223_f	0	+
chr1	44386600	44395803	NR_073019_intron_7_0_chr1_44386601_f	0	+
chr1	44173364	44201903	NR_073018_intron_0_0_chr1_44173365_f	0	+
chr1	44202051	44257772	NR_073018_intron_1_0_chr1_44202052_f	0	+
chr1	44257820	44280562	NR_073018_intron_2_0_chr1_44257821_f	0	+
chr1	44280605	44303890	NR_073018_intron_3_0_chr1_44280606_f	0	+
chr1	44303983	44345006	NR_073018_intron_4_0_chr1_44303984_f	0	+
chr1	44345179	44360054	NR_073018_intron_5_0_chr1_44345180_f	0	+
chr1	44360149	44363906	NR_073018_intron_6_0_chr1_44360150_f	0	+
chr1	44363970	44364839	NR_073018_intron_7_0_chr1_44363971_f	0	+
chr1	44364935	44365212	NR_073018_intron_8_0_chr1_44364936_f	0	+
chr1	44365399	44395803	NR_073018_intron_9_0_chr1_44365400_f	0	+
chr1	44173364	44201903	NR_073016_intron_0_0_chr1_44173365_f	0	+
chr1	44202051	44257772	NR_073016_intron_1_0_chr1_44202052_f	0	+
chr1	44257820	44280562	NR_073016_intron_2_0_chr1_44257821_f	0	+
chr1	44280605	44303890	NR_073016_intron_3_0_chr1_44280606_f	0	+
chr1	44303983	44360054	NR_073016_intron_4_0_chr1_44303984_f	0	+
chr1	44360149	44363906	NR_073016_intron_5_0_chr1_44360150_f	0	+
chr1	44363970	44364839	NR_073016_intron_6_0_chr1_44363971_f	0	+
chr1	44364935	44365180	NR_073016_intron_7_0_chr1_44364936_f	0	+
chr1	44365399	44386075	NR_073016_intron_8_0_chr1_44365400_f	0	+
chr1	44386222	44386453	NR_073016_intron_9_0_chr1_44386223_f	0	+
chr1	44386600	44395803	NR_073016_intron_10_0_chr1_44386601_f	0	+
chr1	44173364	44201903	NM_001270466_intron_0_0_chr1_44173365_f	0	+
chr1	44202051	44280562	NM_001270466_intron_1_0_chr1_44202052_f	0	+
chr1	44280605	44303890	NM_001270466_intron_2_0_chr1_44280606_f	0	+
chr1	44303983	44395803	NM_001270466_intron_3_0_chr1_44303984_f	0	+
chr1	44173364	44201903	NM_001270465_intron_0_0_chr1_44173365_f	0	+
chr1	44202096	44280562	NM_001270465_intron_1_0_chr1_44202097_f	0	+
chr1	44280605	44303890	NM_001270465_intron_2_0_chr1_44280606_f	0	+
chr1	44303983	44360054	NM_001270465_intron_3_0_chr1_44303984_f	0	+
chr1	44360149	44363906	NM_001270465_intron_4_0_chr1_44360150_f	0	+
chr1	44363970	44364839	NM_001270465_intron_5_0_chr1_44363971_f	0	+
chr1	44364961	44395803	NM_001270465_intron_6_0_chr1_44364962_f	0	+
chr1	44173364	44201903	NM_001270464_intron_0_0_chr1_44173365_f	0	+
chr1	44202051	44280562	NM_001270464_intron_1_0_chr1_44202052_f	0	+
chr1	44280605	44303890	NM_001270464_intron_2_0_chr1_44280606_f	0	+
chr1	44303983	44360054	NM_001270464_intron_3_0_chr1_44303984_f	0	+
chr1	44360149	44363906	NM_001270464_intron_4_0_chr1_44360150_f	0	+
chr1	44363970	44364839	NM_001270464_intron_5_0_chr1_44363971_f	0	+
chr1	44364935	44395803	NM_001270464_intron_6_0_chr1_44364936_f	0	+
chr1	44173364	44201903	NR_073021_intron_0_0_chr1_44173365_f	0	+
chr1	44202051	44257772	NR_073021_intron_1_0_chr1_44202052_f	0	+
chr1	44257820	44280562	NR_073021_intron_2_0_chr1_44257821_f	0	+
chr1	44280605	44303890	NR_073021_intron_3_0_chr1_44280606_f	0	+
chr1	44303983	44323806	NR_073021_intron_4_0_chr1_44303984_f	0	+
chr1	44323980	44360054	NR_073021_intron_5_0_chr1_44323981_f	0	+
chr1	44360149	44363906	NR_073021_intron_6_0_chr1_44360150_f	0	+
chr1	44363970	44364839	NR_073021_intron_7_0_chr1_44363971_f	0	+
chr1	44364935	44395803	NR_073021_intron_8_0_chr1_44364936_f	0	+
chr1	44173364	44201903	NR_073020_intron_0_0_chr1_44173365_f	0	+
chr1	44202051	44280562	NR_073020_intron_1_0_chr1_44202052_f	0	+
chr1	44280605	44303890	NR_073020_intron_2_0_chr1_44280606_f	0	+
chr1	44303983	44360054	NR_073020_intron_3_0_chr1_44303984_f	0	+
chr1	44360149	44363906	NR_073020_intron_4_0_chr1_44360150_f	0	+
chr1	44363970	44364839	NR_073020_intron_5_0_chr1_44363971_f	0	+
chr1	44364935	44386075	NR_073020_intron_6_0_chr1_44364936_f	0	+
chr1	44386222	44386453	NR_073020_intron_7_0_chr1_44386223_f	0	+
chr1	44386600	44395803	NR_073020_intron_8_0_chr1_44386601_f	0	+
chr1	44173364	44201903	NR_146867_intron_0_0_chr1_44173365_f	0	+
chr1	44202051	44257772	NR_146867_intron_1_0_chr1_44202052_f	0	+
chr1	44257820	44280562	NR_146867_intron_2_0_chr1_44257821_f	0	+
chr1	44280605	44303890	NR_146867_intron_3_0_chr1_44280606_f	0	+
chr1	44303983	44360054	NR_146867_intron_4_0_chr1_44303984_f	0	+
chr1	44360149	44363906	NR_146867_intron_5_0_chr1_44360150_f	0	+
chr1	44363970	44364839	NR_146867_intron_6_0_chr1_44363971_f	0	+
chr1	44364935	44365180	NR_146867_intron_7_0_chr1_44364936_f	0	+
chr1	44365399	44386075	NR_146867_intron_8_0_chr1_44365400_f	0	+
chr1	44386222	44386453	NR_146867_intron_9_0_chr1_44386223_f	0	+
chr1	44386600	44387114	NR_146867_intron_10_0_chr1_44386601_f	0	+
chr1	44387310	44395803	NR_146867_intron_11_0_chr1_44387311_f	0	+
chr1	44173364	44201903	NM_174964_intron_0_0_chr1_44173365_f	0	+
chr1	44202096	44257772	NM_174964_intron_1_0_chr1_44202097_f	0	+
chr1	44257820	44280562	NM_174964_intron_2_0_chr1_44257821_f	0	+
chr1	44280605	44303890	NM_174964_intron_3_0_chr1_44280606_f	0	+
chr1	44303983	44360054	NM_174964_intron_4_0_chr1_44303984_f	0	+
chr1	44360149	44363906	NM_174964_intron_5_0_chr1_44360150_f	0	+
chr1	44363970	44364839	NM_174964_intron_6_0_chr1_44363971_f	0	+
chr1	44364935	44365212	NM_174964_intron_7_0_chr1_44364936_f	0	+
chr1	44365399	44386075	NM_174964_intron_8_0_chr1_44365400_f	0	+
chr1	44386222	44386453	NM_174964_intron_9_0_chr1_44386223_f	0	+
chr1	44386600	44395803	NM_174964_intron_10_0_chr1_44386601_f	0	+
chr1	44173364	44201903	NM_174963_intron_0_0_chr1_44173365_f	0	+
chr1	44202096	44257772	NM_174963_intron_1_0_chr1_44202097_f	0	+
chr1	44257820	44280562	NM_174963_intron_2_0_chr1_44257821_f	0	+
chr1	44280605	44290402	NM_174963_intron_3_0_chr1_44280606_f	0	+
chr1	44290564	44303890	NM_174963_intron_4_0_chr1_44290565_f	0	+
chr1	44303983	44360054	NM_174963_intron_5_0_chr1_44303984_f	0	+
chr1	44360149	44363906	NM_174963_intron_6_0_chr1_44360150_f	0	+
chr1	44363970	44364839	NM_174963_intron_7_0_chr1_44363971_f	0	+
chr1	44364935	44365212	NM_174963_intron_8_0_chr1_44364936_f	0	+
chr1	44365399	44386075	NM_174963_intron_9_0_chr1_44365400_f	0	+
chr1	44386222	44386453	NM_174963_intron_10_0_chr1_44386223_f	0	+
chr1	44386600	44395803	NM_174963_intron_11_0_chr1_44386601_f	0	+
chr1	44173364	44201903	NR_073017_intron_0_0_chr1_44173365_f	0	+
chr1	44202051	44303890	NR_073017_intron_1_0_chr1_44202052_f	0	+
chr1	44303983	44360054	NR_073017_intron_2_0_chr1_44303984_f	0	+
chr1	44360149	44363906	NR_073017_intron_3_0_chr1_44360150_f	0	+
chr1	44363970	44364839	NR_073017_intron_4_0_chr1_44363971_f	0	+
chr1	44364935	44365212	NR_073017_intron_5_0_chr1_44364936_f	0	+
chr1	44365399	44386075	NR_073017_intron_6_0_chr1_44365400_f	0	+
chr1	44386222	44386453	NR_073017_intron_7_0_chr1_44386223_f	0	+
chr1	44386600	44395803	NR_073017_intron_8_0_chr1_44386601_f	0	+
chr1	44173364	44201903	NM_174968_intron_0_0_chr1_44173365_f	0	+
chr1	44202051	44257772	NM_174968_intron_1_0_chr1_44202052_f	0	+
chr1	44257820	44280562	NM_174968_intron_2_0_chr1_44257821_f	0	+
chr1	44280605	44290402	NM_174968_intron_3_0_chr1_44280606_f	0	+
chr1	44290564	44303890	NM_174968_intron_4_0_chr1_44290565_f	0	+
chr1	44303983	44360054	NM_174968_intron_5_0_chr1_44303984_f	0	+
chr1	44360149	44363906	NM_174968_intron_6_0_chr1_44360150_f	0	+
chr1	44363970	44364839	NM_174968_intron_7_0_chr1_44363971_f	0	+
chr1	44364935	44365212	NM_174968_intron_8_0_chr1_44364936_f	0	+
chr1	44365399	44386075	NM_174968_intron_9_0_chr1_44365400_f	0	+
chr1	44386222	44386453	NM_174968_intron_10_0_chr1_44386223_f	0	+
chr1	44386600	44395803	NM_174968_intron_11_0_chr1_44386601_f	0	+
chr1	44173364	44201903	NM_174967_intron_0_0_chr1_44173365_f	0	+
chr1	44202051	44257772	NM_174967_intron_1_0_chr1_44202052_f	0	+
chr1	44257820	44280562	NM_174967_intron_2_0_chr1_44257821_f	0	+
chr1	44280605	44303890	NM_174967_intron_3_0_chr1_44280606_f	0	+
chr1	44303983	44360054	NM_174967_intron_4_0_chr1_44303984_f	0	+
chr1	44360149	44395803	NM_174967_intron_5_0_chr1_44360150_f	0	+
chr1	44173364	44201903	NM_174969_intron_0_0_chr1_44173365_f	0	+
chr1	44202051	44280562	NM_174969_intron_1_0_chr1_44202052_f	0	+
chr1	44280605	44303890	NM_174969_intron_2_0_chr1_44280606_f	0	+
chr1	44303983	44360054	NM_174969_intron_3_0_chr1_44303984_f	0	+
chr1	44360149	44363906	NM_174969_intron_4_0_chr1_44360150_f	0	+
chr1	44363970	44364839	NM_174969_intron_5_0_chr1_44363971_f	0	+
chr1	44364935	44365212	NM_174969_intron_6_0_chr1_44364936_f	0	+
chr1	44365399	44386075	NM_174969_intron_7_0_chr1_44365400_f	0	+
chr1	44386222	44386453	NM_174969_intron_8_0_chr1_44386223_f	0	+
chr1	44386600	44395803	NM_174969_intron_9_0_chr1_44386601_f	0	+
chr1	44173364	44201903	NM_174971_intron_0_0_chr1_44173365_f	0	+
chr1	44202051	44280562	NM_174971_intron_1_0_chr1_44202052_f	0	+
chr1	44280605	44290402	NM_174971_intron_2_0_chr1_44280606_f	0	+
chr1	44290564	44303890	NM_174971_intron_3_0_chr1_44290565_f	0	+
chr1	44303983	44360054	NM_174971_intron_4_0_chr1_44303984_f	0	+
chr1	44360149	44363906	NM_174971_intron_5_0_chr1_44360150_f	0	+
chr1	44363970	44364839	NM_174971_intron_6_0_chr1_44363971_f	0	+
chr1	44364935	44365212	NM_174971_intron_7_0_chr1_44364936_f	0	+
chr1	44365399	44386075	NM_174971_intron_8_0_chr1_44365400_f	0	+
chr1	44386222	44386453	NM_174971_intron_9_0_chr1_44386223_f	0	+
chr1	44386600	44395803	NM_174971_intron_10_0_chr1_44386601_f	0	+
chr1	44173364	44201903	NM_174970_intron_0_0_chr1_44173365_f	0	+
chr1	44202051	44280562	NM_174970_intron_1_0_chr1_44202052_f	0	+
chr1	44280605	44303890	NM_174970_intron_2_0_chr1_44280606_f	0	+
chr1	44303983	44360054	NM_174970_intron_3_0_chr1_44303984_f	0	+
chr1	44360149	44395803	NM_174970_intron_4_0_chr1_44360150_f	0	+
chr1	44173364	44201903	NM_001363573_intron_0_0_chr1_44173365_f	0	+
chr1	44202051	44257772	NM_001363573_intron_1_0_chr1_44202052_f	0	+
chr1	44257820	44280562	NM_001363573_intron_2_0_chr1_44257821_f	0	+
chr1	44280605	44290402	NM_001363573_intron_3_0_chr1_44280606_f	0	+
chr1	44290564	44303890	NM_001363573_intron_4_0_chr1_44290565_f	0	+
chr1	44303983	44360054	NM_001363573_intron_5_0_chr1_44303984_f	0	+
chr1	44360149	44363906	NM_001363573_intron_6_0_chr1_44360150_f	0	+
chr1	44363970	44364839	NM_001363573_intron_7_0_chr1_44363971_f	0	+
chr1	44364935	44365212	NM_001363573_intron_8_0_chr1_44364936_f	0	+
chr1	44365399	44395803	NM_001363573_intron_9_0_chr1_44365400_f	0	+
chr1	45484988	45485737	NM_020883_intron_0_0_chr1_45484989_r	0	-
chr1	45485819	45486296	NM_020883_intron_1_0_chr1_45485820_r	0	-
chr1	45486460	45499983	NM_020883_intron_2_0_chr1_45486461_r	0	-
chr1	45500141	45501359	NM_020883_intron_3_0_chr1_45500142_r	0	-
chr1	45501495	45501710	NM_020883_intron_4_0_chr1_45501496_r	0	-
chr1	45501971	45504607	NM_020883_intron_5_0_chr1_45501972_r	0	-
chr1	45504745	45506063	NM_020883_intron_6_0_chr1_45504746_r	0	-
chr1	45506210	45508890	NM_020883_intron_7_0_chr1_45506211_r	0	-
chr1	45509067	45516745	NM_020883_intron_8_0_chr1_45509068_r	0	-
chr1	45516925	45524280	NM_020883_intron_9_0_chr1_45516926_r	0	-
chr1	45524431	45525770	NM_020883_intron_10_0_chr1_45524432_r	0	-
chr1	45525919	45553552	NM_020883_intron_11_0_chr1_45525920_r	0	-
chr1	45553909	45671427	NM_020883_intron_12_0_chr1_45553910_r	0	-
chr1	45811230	45811548	NM_007170_intron_0_0_chr1_45811231_r	0	-
chr1	45811666	45812364	NM_007170_intron_1_0_chr1_45811667_r	0	-
chr1	45812451	45812650	NM_007170_intron_2_0_chr1_45812452_r	0	-
chr1	45812734	45813280	NM_007170_intron_3_0_chr1_45812735_r	0	-
chr1	45813365	45813589	NM_007170_intron_4_0_chr1_45813366_r	0	-
chr1	45813672	45820974	NM_007170_intron_5_0_chr1_45813673_r	0	-
chr1	45821121	45851583	NM_007170_intron_6_0_chr1_45821122_r	0	-
chr1	45851632	45887396	NM_007170_intron_7_0_chr1_45851633_r	0	-
chr1	45887518	45923235	NM_007170_intron_8_0_chr1_45887519_r	0	-
chr1	45923543	45956523	NM_007170_intron_9_0_chr1_45923544_r	0	-
chr1	45811230	45811548	NM_001320800_intron_0_0_chr1_45811231_r	0	-
chr1	45811666	45812364	NM_001320800_intron_1_0_chr1_45811667_r	0	-
chr1	45812451	45812650	NM_001320800_intron_2_0_chr1_45812452_r	0	-
chr1	45812734	45813280	NM_001320800_intron_3_0_chr1_45812735_r	0	-
chr1	45813365	45813589	NM_001320800_intron_4_0_chr1_45813366_r	0	-
chr1	45813672	45820974	NM_001320800_intron_5_0_chr1_45813673_r	0	-
chr1	45821121	45851583	NM_001320800_intron_6_0_chr1_45821122_r	0	-
chr1	45851632	45887396	NM_001320800_intron_7_0_chr1_45851633_r	0	-
chr1	45887518	45956523	NM_001320800_intron_8_0_chr1_45887519_r	0	-
chr1	45212118	45213055	NM_001297657_intron_0_0_chr1_45212119_f	0	+
chr1	45213157	45213323	NM_001297657_intron_1_0_chr1_45213158_f	0	+
chr1	45213372	45216113	NM_001297657_intron_2_0_chr1_45213373_f	0	+
chr1	45216236	45218803	NM_001297657_intron_3_0_chr1_45216237_f	0	+
chr1	45218926	45219404	NM_001297657_intron_4_0_chr1_45218927_f	0	+
chr1	45219505	45220421	NM_001297657_intron_5_0_chr1_45219506_f	0	+
chr1	45220517	45221600	NM_001297657_intron_6_0_chr1_45220518_f	0	+
chr1	45221655	45221746	NM_001297657_intron_7_0_chr1_45221656_f	0	+
chr1	45221909	45223227	NM_001297657_intron_8_0_chr1_45221910_f	0	+
chr1	45223318	45223579	NM_001297657_intron_9_0_chr1_45223319_f	0	+
chr1	45223643	45223720	NM_001297657_intron_10_0_chr1_45223644_f	0	+
chr1	45223812	45224877	NM_001297657_intron_11_0_chr1_45223813_f	0	+
chr1	45225020	45225951	NM_001297657_intron_12_0_chr1_45225021_f	0	+
chr1	45226156	45226263	NM_001297657_intron_13_0_chr1_45226157_f	0	+
chr1	45226374	45227587	NM_001297657_intron_14_0_chr1_45226375_f	0	+
chr1	45227655	45228017	NM_001297657_intron_15_0_chr1_45227656_f	0	+
chr1	45228123	45228216	NM_001297657_intron_16_0_chr1_45228124_f	0	+
chr1	45228330	45232497	NM_001297657_intron_17_0_chr1_45228331_f	0	+
chr1	45232621	45232768	NM_001297657_intron_18_0_chr1_45232622_f	0	+
chr1	45212431	45213055	NM_001297656_intron_0_0_chr1_45212432_f	0	+
chr1	45213157	45213323	NM_001297656_intron_1_0_chr1_45213158_f	0	+
chr1	45213372	45216113	NM_001297656_intron_2_0_chr1_45213373_f	0	+
chr1	45216236	45218803	NM_001297656_intron_3_0_chr1_45216237_f	0	+
chr1	45218926	45219404	NM_001297656_intron_4_0_chr1_45218927_f	0	+
chr1	45219505	45220421	NM_001297656_intron_5_0_chr1_45219506_f	0	+
chr1	45220517	45221600	NM_001297656_intron_6_0_chr1_45220518_f	0	+
chr1	45221655	45221746	NM_001297656_intron_7_0_chr1_45221656_f	0	+
chr1	45221909	45223227	NM_001297656_intron_8_0_chr1_45221910_f	0	+
chr1	45223318	45223579	NM_001297656_intron_9_0_chr1_45223319_f	0	+
chr1	45223643	45223720	NM_001297656_intron_10_0_chr1_45223644_f	0	+
chr1	45223812	45224877	NM_001297656_intron_11_0_chr1_45223813_f	0	+
chr1	45225020	45225951	NM_001297656_intron_12_0_chr1_45225021_f	0	+
chr1	45226156	45226263	NM_001297656_intron_13_0_chr1_45226157_f	0	+
chr1	45226374	45227587	NM_001297656_intron_14_0_chr1_45226375_f	0	+
chr1	45227655	45228017	NM_001297656_intron_15_0_chr1_45227656_f	0	+
chr1	45228123	45228216	NM_001297656_intron_16_0_chr1_45228124_f	0	+
chr1	45228330	45232497	NM_001297656_intron_17_0_chr1_45228331_f	0	+
chr1	45232621	45232768	NM_001297656_intron_18_0_chr1_45232622_f	0	+
chr1	45205674	45206584	NM_001297655_intron_0_0_chr1_45205675_f	0	+
chr1	45206679	45213055	NM_001297655_intron_1_0_chr1_45206680_f	0	+
chr1	45213157	45213323	NM_001297655_intron_2_0_chr1_45213158_f	0	+
chr1	45213372	45216113	NM_001297655_intron_3_0_chr1_45213373_f	0	+
chr1	45216236	45219404	NM_001297655_intron_4_0_chr1_45216237_f	0	+
chr1	45219505	45220421	NM_001297655_intron_5_0_chr1_45219506_f	0	+
chr1	45220517	45221600	NM_001297655_intron_6_0_chr1_45220518_f	0	+
chr1	45221655	45221746	NM_001297655_intron_7_0_chr1_45221656_f	0	+
chr1	45221909	45223227	NM_001297655_intron_8_0_chr1_45221910_f	0	+
chr1	45223318	45223579	NM_001297655_intron_9_0_chr1_45223319_f	0	+
chr1	45223643	45223720	NM_001297655_intron_10_0_chr1_45223644_f	0	+
chr1	45223812	45224877	NM_001297655_intron_11_0_chr1_45223813_f	0	+
chr1	45225020	45225951	NM_001297655_intron_12_0_chr1_45225021_f	0	+
chr1	45226156	45226263	NM_001297655_intron_13_0_chr1_45226157_f	0	+
chr1	45226374	45227587	NM_001297655_intron_14_0_chr1_45226375_f	0	+
chr1	45227655	45228017	NM_001297655_intron_15_0_chr1_45227656_f	0	+
chr1	45228123	45228216	NM_001297655_intron_16_0_chr1_45228124_f	0	+
chr1	45228330	45232497	NM_001297655_intron_17_0_chr1_45228331_f	0	+
chr1	45232621	45232768	NM_001297655_intron_18_0_chr1_45232622_f	0	+
chr1	45340498	45341289	NM_001166588_intron_0_0_chr1_45340499_r	0	-
chr1	45341367	45345489	NM_001166588_intron_1_0_chr1_45341368_r	0	-
chr1	45345680	45347283	NM_001166588_intron_2_0_chr1_45345681_r	0	-
chr1	45347411	45363026	NM_001166588_intron_3_0_chr1_45347412_r	0	-
chr1	45363116	45392299	NM_001166588_intron_4_0_chr1_45363117_r	0	-
chr1	45392411	45407177	NM_001166588_intron_5_0_chr1_45392412_r	0	-
chr1	45407337	45443986	NM_001166588_intron_6_0_chr1_45407338_r	0	-
chr1	45444132	45446692	NM_001166588_intron_7_0_chr1_45444133_r	0	-
chr1	45446849	45452164	NM_001166588_intron_8_0_chr1_45446850_r	0	-
chr1	45316675	45340349	NM_001261418_intron_0_0_chr1_45316676_r	0	-
chr1	45340498	45341289	NM_001261418_intron_1_0_chr1_45340499_r	0	-
chr1	45341367	45345489	NM_001261418_intron_2_0_chr1_45341368_r	0	-
chr1	45345680	45347283	NM_001261418_intron_3_0_chr1_45345681_r	0	-
chr1	45347411	45363026	NM_001261418_intron_4_0_chr1_45347412_r	0	-
chr1	45363116	45392299	NM_001261418_intron_5_0_chr1_45363117_r	0	-
chr1	45392411	45407177	NM_001261418_intron_6_0_chr1_45392412_r	0	-
chr1	45407337	45443986	NM_001261418_intron_7_0_chr1_45407338_r	0	-
chr1	45444132	45446692	NM_001261418_intron_8_0_chr1_45444133_r	0	-
chr1	45446849	45452164	NM_001261418_intron_9_0_chr1_45446850_r	0	-
chr1	45205674	45206584	NM_006845_intron_0_0_chr1_45205675_f	0	+
chr1	45206679	45213055	NM_006845_intron_1_0_chr1_45206680_f	0	+
chr1	45213157	45213323	NM_006845_intron_2_0_chr1_45213158_f	0	+
chr1	45213372	45216113	NM_006845_intron_3_0_chr1_45213373_f	0	+
chr1	45216236	45218803	NM_006845_intron_4_0_chr1_45216237_f	0	+
chr1	45218926	45219404	NM_006845_intron_5_0_chr1_45218927_f	0	+
chr1	45219505	45220421	NM_006845_intron_6_0_chr1_45219506_f	0	+
chr1	45220517	45221600	NM_006845_intron_7_0_chr1_45220518_f	0	+
chr1	45221655	45221746	NM_006845_intron_8_0_chr1_45221656_f	0	+
chr1	45221909	45223227	NM_006845_intron_9_0_chr1_45221910_f	0	+
chr1	45223318	45223579	NM_006845_intron_10_0_chr1_45223319_f	0	+
chr1	45223643	45223720	NM_006845_intron_11_0_chr1_45223644_f	0	+
chr1	45223812	45224877	NM_006845_intron_12_0_chr1_45223813_f	0	+
chr1	45225020	45225951	NM_006845_intron_13_0_chr1_45225021_f	0	+
chr1	45226156	45226263	NM_006845_intron_14_0_chr1_45226157_f	0	+
chr1	45226374	45227587	NM_006845_intron_15_0_chr1_45226375_f	0	+
chr1	45227655	45228017	NM_006845_intron_16_0_chr1_45227656_f	0	+
chr1	45228123	45228216	NM_006845_intron_17_0_chr1_45228124_f	0	+
chr1	45228330	45232497	NM_006845_intron_18_0_chr1_45228331_f	0	+
chr1	45232621	45232768	NM_006845_intron_19_0_chr1_45232622_f	0	+
chr1	45316675	45323375	NM_020365_intron_0_0_chr1_45316676_r	0	-
chr1	45323479	45340349	NM_020365_intron_1_0_chr1_45323480_r	0	-
chr1	45340498	45341289	NM_020365_intron_2_0_chr1_45340499_r	0	-
chr1	45341367	45345489	NM_020365_intron_3_0_chr1_45341368_r	0	-
chr1	45345680	45347283	NM_020365_intron_4_0_chr1_45345681_r	0	-
chr1	45347411	45363026	NM_020365_intron_5_0_chr1_45347412_r	0	-
chr1	45363116	45392299	NM_020365_intron_6_0_chr1_45363117_r	0	-
chr1	45392411	45407177	NM_020365_intron_7_0_chr1_45392412_r	0	-
chr1	45407337	45443986	NM_020365_intron_8_0_chr1_45407338_r	0	-
chr1	45444132	45446692	NM_020365_intron_9_0_chr1_45444133_r	0	-
chr1	45446849	45452164	NM_020365_intron_10_0_chr1_45446850_r	0	-
chr1	46509543	46511589	NM_001114172_intron_0_0_chr1_46509544_r	0	-
chr1	46511760	46512222	NM_001114172_intron_1_0_chr1_46511761_r	0	-
chr1	46512297	46521466	NM_001114172_intron_2_0_chr1_46512298_r	0	-
chr1	46521643	46527600	NM_001114172_intron_3_0_chr1_46521644_r	0	-
chr1	46527743	46531725	NM_001114172_intron_4_0_chr1_46527744_r	0	-
chr1	46531851	46532582	NM_001114172_intron_5_0_chr1_46531852_r	0	-
chr1	46532763	46543186	NM_001114172_intron_6_0_chr1_46532764_r	0	-
chr1	46543285	46546313	NM_001114172_intron_7_0_chr1_46543286_r	0	-
chr1	46546422	46597518	NM_001114172_intron_8_0_chr1_46546423_r	0	-
chr1	46597628	46598455	NM_001114172_intron_9_0_chr1_46597629_r	0	-
chr1	46509543	46511589	NM_003629_intron_0_0_chr1_46509544_r	0	-
chr1	46511760	46512222	NM_003629_intron_1_0_chr1_46511761_r	0	-
chr1	46512297	46521466	NM_003629_intron_2_0_chr1_46512298_r	0	-
chr1	46521643	46527600	NM_003629_intron_3_0_chr1_46521644_r	0	-
chr1	46527743	46531725	NM_003629_intron_4_0_chr1_46527744_r	0	-
chr1	46531851	46532582	NM_003629_intron_5_0_chr1_46531852_r	0	-
chr1	46532763	46543186	NM_003629_intron_6_0_chr1_46532764_r	0	-
chr1	46543285	46546313	NM_003629_intron_7_0_chr1_46543286_r	0	-
chr1	46546422	46597518	NM_003629_intron_8_0_chr1_46546423_r	0	-
chr1	46509543	46511589	NR_137329_intron_0_0_chr1_46509544_r	0	-
chr1	46511760	46512222	NR_137329_intron_1_0_chr1_46511761_r	0	-
chr1	46512297	46521466	NR_137329_intron_2_0_chr1_46512298_r	0	-
chr1	46521643	46527600	NR_137329_intron_3_0_chr1_46521644_r	0	-
chr1	46527743	46531725	NR_137329_intron_4_0_chr1_46527744_r	0	-
chr1	46531851	46543186	NR_137329_intron_5_0_chr1_46531852_r	0	-
chr1	46543285	46546313	NR_137329_intron_6_0_chr1_46543286_r	0	-
chr1	46546422	46597518	NR_137329_intron_7_0_chr1_46546423_r	0	-
chr1	46509543	46511589	NM_001328654_intron_0_0_chr1_46509544_r	0	-
chr1	46511760	46512222	NM_001328654_intron_1_0_chr1_46511761_r	0	-
chr1	46512297	46521466	NM_001328654_intron_2_0_chr1_46512298_r	0	-
chr1	46521643	46527600	NM_001328654_intron_3_0_chr1_46521644_r	0	-
chr1	46527743	46531725	NM_001328654_intron_4_0_chr1_46527744_r	0	-
chr1	46531851	46532582	NM_001328654_intron_5_0_chr1_46531852_r	0	-
chr1	46532763	46597518	NM_001328654_intron_6_0_chr1_46532764_r	0	-
chr1	46509543	46511589	NM_001328653_intron_0_0_chr1_46509544_r	0	-
chr1	46511760	46512222	NM_001328653_intron_1_0_chr1_46511761_r	0	-
chr1	46512297	46521466	NM_001328653_intron_2_0_chr1_46512298_r	0	-
chr1	46521643	46527600	NM_001328653_intron_3_0_chr1_46521644_r	0	-
chr1	46527743	46531725	NM_001328653_intron_4_0_chr1_46527744_r	0	-
chr1	46531851	46532582	NM_001328653_intron_5_0_chr1_46531852_r	0	-
chr1	46532763	46543186	NM_001328653_intron_6_0_chr1_46532764_r	0	-
chr1	46543285	46597518	NM_001328653_intron_7_0_chr1_46543286_r	0	-
chr1	46509543	46512222	NM_001328652_intron_0_0_chr1_46509544_r	0	-
chr1	46512297	46521466	NM_001328652_intron_1_0_chr1_46512298_r	0	-
chr1	46521643	46527600	NM_001328652_intron_2_0_chr1_46521644_r	0	-
chr1	46527743	46531725	NM_001328652_intron_3_0_chr1_46527744_r	0	-
chr1	46531851	46532582	NM_001328652_intron_4_0_chr1_46531852_r	0	-
chr1	46532763	46543186	NM_001328652_intron_5_0_chr1_46532764_r	0	-
chr1	46543285	46546313	NM_001328652_intron_6_0_chr1_46543286_r	0	-
chr1	46546422	46597518	NM_001328652_intron_7_0_chr1_46546423_r	0	-
chr1	46509543	46511589	NM_001328649_intron_0_0_chr1_46509544_r	0	-
chr1	46511760	46512222	NM_001328649_intron_1_0_chr1_46511761_r	0	-
chr1	46512297	46521466	NM_001328649_intron_2_0_chr1_46512298_r	0	-
chr1	46521643	46527600	NM_001328649_intron_3_0_chr1_46521644_r	0	-
chr1	46527743	46531725	NM_001328649_intron_4_0_chr1_46527744_r	0	-
chr1	46531851	46532582	NM_001328649_intron_5_0_chr1_46531852_r	0	-
chr1	46532763	46543186	NM_001328649_intron_6_0_chr1_46532764_r	0	-
chr1	46543285	46546313	NM_001328649_intron_7_0_chr1_46543286_r	0	-
chr1	46546422	46598455	NM_001328649_intron_8_0_chr1_46546423_r	0	-
chr1	46655029	46655129	NM_017739_intron_0_0_chr1_46655030_r	0	-
chr1	46655239	46655525	NM_017739_intron_1_0_chr1_46655240_r	0	-
chr1	46655661	46656144	NM_017739_intron_2_0_chr1_46655662_r	0	-
chr1	46656189	46656391	NM_017739_intron_3_0_chr1_46656190_r	0	-
chr1	46656456	46657769	NM_017739_intron_4_0_chr1_46656457_r	0	-
chr1	46657895	46657979	NM_017739_intron_5_0_chr1_46657896_r	0	-
chr1	46658108	46658189	NM_017739_intron_6_0_chr1_46658109_r	0	-
chr1	46658262	46658571	NM_017739_intron_7_0_chr1_46658263_r	0	-
chr1	46658630	46658845	NM_017739_intron_8_0_chr1_46658631_r	0	-
chr1	46658887	46658976	NM_017739_intron_9_0_chr1_46658888_r	0	-
chr1	46659060	46659235	NM_017739_intron_10_0_chr1_46659061_r	0	-
chr1	46659311	46659526	NM_017739_intron_11_0_chr1_46659312_r	0	-
chr1	46659597	46659945	NM_017739_intron_12_0_chr1_46659598_r	0	-
chr1	46660073	46660224	NM_017739_intron_13_0_chr1_46660074_r	0	-
chr1	46660323	46660515	NM_017739_intron_14_0_chr1_46660324_r	0	-
chr1	46660633	46661482	NM_017739_intron_15_0_chr1_46660634_r	0	-
chr1	46661596	46661683	NM_017739_intron_16_0_chr1_46661597_r	0	-
chr1	46661749	46662402	NM_017739_intron_17_0_chr1_46661750_r	0	-
chr1	46662521	46662641	NM_017739_intron_18_0_chr1_46662522_r	0	-
chr1	46662756	46663373	NM_017739_intron_19_0_chr1_46662757_r	0	-
chr1	46663543	46664007	NM_017739_intron_20_0_chr1_46663544_r	0	-
chr1	46269744	46290104	NM_015112_intron_0_0_chr1_46269745_f	0	+
chr1	46290252	46295110	NM_015112_intron_1_0_chr1_46290253_f	0	+
chr1	46295253	46348035	NM_015112_intron_2_0_chr1_46295254_f	0	+
chr1	46348067	46425057	NM_015112_intron_3_0_chr1_46348068_f	0	+
chr1	46425149	46463395	NM_015112_intron_4_0_chr1_46425150_f	0	+
chr1	46463471	46468476	NM_015112_intron_5_0_chr1_46463472_f	0	+
chr1	46468555	46471912	NM_015112_intron_6_0_chr1_46468556_f	0	+
chr1	46472067	46473967	NM_015112_intron_7_0_chr1_46472068_f	0	+
chr1	46474043	46476401	NM_015112_intron_8_0_chr1_46474044_f	0	+
chr1	46476611	46485267	NM_015112_intron_9_0_chr1_46476612_f	0	+
chr1	46485369	46487621	NM_015112_intron_10_0_chr1_46485370_f	0	+
chr1	46487754	46488581	NM_015112_intron_11_0_chr1_46487755_f	0	+
chr1	46488643	46488904	NM_015112_intron_12_0_chr1_46488644_f	0	+
chr1	46488990	46489443	NM_015112_intron_13_0_chr1_46488991_f	0	+
chr1	46489652	46491348	NM_015112_intron_14_0_chr1_46489653_f	0	+
chr1	46491487	46493402	NM_015112_intron_15_0_chr1_46491488_f	0	+
chr1	46493535	46494439	NM_015112_intron_16_0_chr1_46493536_f	0	+
chr1	46494605	46495137	NM_015112_intron_17_0_chr1_46494606_f	0	+
chr1	46495239	46495502	NM_015112_intron_18_0_chr1_46495240_f	0	+
chr1	46495625	46495800	NM_015112_intron_19_0_chr1_46495626_f	0	+
chr1	46495910	46496278	NM_015112_intron_20_0_chr1_46495911_f	0	+
chr1	46496433	46496678	NM_015112_intron_21_0_chr1_46496434_f	0	+
chr1	46496962	46497062	NM_015112_intron_22_0_chr1_46496963_f	0	+
chr1	46497257	46497849	NM_015112_intron_23_0_chr1_46497258_f	0	+
chr1	46498076	46498267	NM_015112_intron_24_0_chr1_46498077_f	0	+
chr1	46498390	46499473	NM_015112_intron_25_0_chr1_46498391_f	0	+
chr1	46499610	46499744	NM_015112_intron_26_0_chr1_46499611_f	0	+
chr1	46499938	46500209	NM_015112_intron_27_0_chr1_46499939_f	0	+
chr1	46269744	46290104	NM_001324320_intron_0_0_chr1_46269745_f	0	+
chr1	46290252	46295110	NM_001324320_intron_1_0_chr1_46290253_f	0	+
chr1	46295253	46348035	NM_001324320_intron_2_0_chr1_46295254_f	0	+
chr1	46348067	46425057	NM_001324320_intron_3_0_chr1_46348068_f	0	+
chr1	46425149	46463395	NM_001324320_intron_4_0_chr1_46425150_f	0	+
chr1	46463471	46466630	NM_001324320_intron_5_0_chr1_46463472_f	0	+
chr1	46466651	46468476	NM_001324320_intron_6_0_chr1_46466652_f	0	+
chr1	46468555	46471912	NM_001324320_intron_7_0_chr1_46468556_f	0	+
chr1	46472067	46473967	NM_001324320_intron_8_0_chr1_46472068_f	0	+
chr1	46474043	46476401	NM_001324320_intron_9_0_chr1_46474044_f	0	+
chr1	46476611	46485267	NM_001324320_intron_10_0_chr1_46476612_f	0	+
chr1	46485369	46487621	NM_001324320_intron_11_0_chr1_46485370_f	0	+
chr1	46487754	46488581	NM_001324320_intron_12_0_chr1_46487755_f	0	+
chr1	46488643	46488904	NM_001324320_intron_13_0_chr1_46488644_f	0	+
chr1	46488990	46489443	NM_001324320_intron_14_0_chr1_46488991_f	0	+
chr1	46489652	46491348	NM_001324320_intron_15_0_chr1_46489653_f	0	+
chr1	46491487	46493402	NM_001324320_intron_16_0_chr1_46491488_f	0	+
chr1	46493535	46494439	NM_001324320_intron_17_0_chr1_46493536_f	0	+
chr1	46494605	46495137	NM_001324320_intron_18_0_chr1_46494606_f	0	+
chr1	46495239	46495502	NM_001324320_intron_19_0_chr1_46495240_f	0	+
chr1	46495625	46495800	NM_001324320_intron_20_0_chr1_46495626_f	0	+
chr1	46495910	46496278	NM_001324320_intron_21_0_chr1_46495911_f	0	+
chr1	46496433	46496678	NM_001324320_intron_22_0_chr1_46496434_f	0	+
chr1	46496962	46497062	NM_001324320_intron_23_0_chr1_46496963_f	0	+
chr1	46497257	46497849	NM_001324320_intron_24_0_chr1_46497258_f	0	+
chr1	46498076	46498267	NM_001324320_intron_25_0_chr1_46498077_f	0	+
chr1	46498390	46499473	NM_001324320_intron_26_0_chr1_46498391_f	0	+
chr1	46499610	46499744	NM_001324320_intron_27_0_chr1_46499611_f	0	+
chr1	46499938	46500209	NM_001324320_intron_28_0_chr1_46499939_f	0	+
chr1	46509543	46511589	NM_001328648_intron_0_0_chr1_46509544_r	0	-
chr1	46511760	46512222	NM_001328648_intron_1_0_chr1_46511761_r	0	-
chr1	46512297	46521466	NM_001328648_intron_2_0_chr1_46512298_r	0	-
chr1	46521643	46527600	NM_001328648_intron_3_0_chr1_46521644_r	0	-
chr1	46527743	46531725	NM_001328648_intron_4_0_chr1_46527744_r	0	-
chr1	46531851	46532582	NM_001328648_intron_5_0_chr1_46531852_r	0	-
chr1	46532763	46543186	NM_001328648_intron_6_0_chr1_46532764_r	0	-
chr1	46543285	46546313	NM_001328648_intron_7_0_chr1_46543286_r	0	-
chr1	46546422	46640508	NM_001328648_intron_8_0_chr1_46546423_r	0	-
chr1	46330811	46348035	NM_001324321_intron_0_0_chr1_46330812_f	0	+
chr1	46348067	46397894	NM_001324321_intron_1_0_chr1_46348068_f	0	+
chr1	46397945	46425057	NM_001324321_intron_2_0_chr1_46397946_f	0	+
chr1	46425149	46463395	NM_001324321_intron_3_0_chr1_46425150_f	0	+
chr1	46463471	46466630	NM_001324321_intron_4_0_chr1_46463472_f	0	+
chr1	46466651	46468476	NM_001324321_intron_5_0_chr1_46466652_f	0	+
chr1	46468555	46471912	NM_001324321_intron_6_0_chr1_46468556_f	0	+
chr1	46472067	46473967	NM_001324321_intron_7_0_chr1_46472068_f	0	+
chr1	46474043	46476401	NM_001324321_intron_8_0_chr1_46474044_f	0	+
chr1	46476611	46485267	NM_001324321_intron_9_0_chr1_46476612_f	0	+
chr1	46485369	46487621	NM_001324321_intron_10_0_chr1_46485370_f	0	+
chr1	46487754	46488581	NM_001324321_intron_11_0_chr1_46487755_f	0	+
chr1	46488643	46488904	NM_001324321_intron_12_0_chr1_46488644_f	0	+
chr1	46488990	46489443	NM_001324321_intron_13_0_chr1_46488991_f	0	+
chr1	46489652	46491348	NM_001324321_intron_14_0_chr1_46489653_f	0	+
chr1	46491487	46493402	NM_001324321_intron_15_0_chr1_46491488_f	0	+
chr1	46493535	46494439	NM_001324321_intron_16_0_chr1_46493536_f	0	+
chr1	46494605	46495137	NM_001324321_intron_17_0_chr1_46494606_f	0	+
chr1	46495239	46495502	NM_001324321_intron_18_0_chr1_46495240_f	0	+
chr1	46495625	46495800	NM_001324321_intron_19_0_chr1_46495626_f	0	+
chr1	46495910	46496278	NM_001324321_intron_20_0_chr1_46495911_f	0	+
chr1	46496433	46496678	NM_001324321_intron_21_0_chr1_46496434_f	0	+
chr1	46496962	46497062	NM_001324321_intron_22_0_chr1_46496963_f	0	+
chr1	46497257	46497849	NM_001324321_intron_23_0_chr1_46497258_f	0	+
chr1	46498076	46498267	NM_001324321_intron_24_0_chr1_46498077_f	0	+
chr1	46498390	46499473	NM_001324321_intron_25_0_chr1_46498391_f	0	+
chr1	46499610	46499744	NM_001324321_intron_26_0_chr1_46499611_f	0	+
chr1	46499938	46500209	NM_001324321_intron_27_0_chr1_46499939_f	0	+
chr1	46509543	46511589	NM_001328650_intron_0_0_chr1_46509544_r	0	-
chr1	46511760	46512222	NM_001328650_intron_1_0_chr1_46511761_r	0	-
chr1	46512297	46521466	NM_001328650_intron_2_0_chr1_46512298_r	0	-
chr1	46521643	46527600	NM_001328650_intron_3_0_chr1_46521644_r	0	-
chr1	46527743	46531725	NM_001328650_intron_4_0_chr1_46527744_r	0	-
chr1	46531851	46532582	NM_001328650_intron_5_0_chr1_46531852_r	0	-
chr1	46532763	46543186	NM_001328650_intron_6_0_chr1_46532764_r	0	-
chr1	46543285	46546313	NM_001328650_intron_7_0_chr1_46543286_r	0	-
chr1	46546422	46597382	NM_001328650_intron_8_0_chr1_46546423_r	0	-
chr1	46509543	46511589	NM_001328651_intron_0_0_chr1_46509544_r	0	-
chr1	46511760	46512222	NM_001328651_intron_1_0_chr1_46511761_r	0	-
chr1	46512297	46521466	NM_001328651_intron_2_0_chr1_46512298_r	0	-
chr1	46521643	46527600	NM_001328651_intron_3_0_chr1_46521644_r	0	-
chr1	46527743	46531725	NM_001328651_intron_4_0_chr1_46527744_r	0	-
chr1	46531851	46532582	NM_001328651_intron_5_0_chr1_46531852_r	0	-
chr1	46532763	46543186	NM_001328651_intron_6_0_chr1_46532764_r	0	-
chr1	46543285	46546313	NM_001328651_intron_7_0_chr1_46543286_r	0	-
chr1	46546422	46596294	NM_001328651_intron_8_0_chr1_46546423_r	0	-
chr1	46654652	46654913	NM_001243766_intron_0_0_chr1_46654653_r	0	-
chr1	46655029	46655155	NM_001243766_intron_1_0_chr1_46655030_r	0	-
chr1	46655239	46655525	NM_001243766_intron_2_0_chr1_46655240_r	0	-
chr1	46655661	46656144	NM_001243766_intron_3_0_chr1_46655662_r	0	-
chr1	46656189	46656391	NM_001243766_intron_4_0_chr1_46656190_r	0	-
chr1	46656456	46657769	NM_001243766_intron_5_0_chr1_46656457_r	0	-
chr1	46657895	46657979	NM_001243766_intron_6_0_chr1_46657896_r	0	-
chr1	46658108	46658189	NM_001243766_intron_7_0_chr1_46658109_r	0	-
chr1	46658262	46658571	NM_001243766_intron_8_0_chr1_46658263_r	0	-
chr1	46658630	46658845	NM_001243766_intron_9_0_chr1_46658631_r	0	-
chr1	46658887	46658976	NM_001243766_intron_10_0_chr1_46658888_r	0	-
chr1	46659060	46659235	NM_001243766_intron_11_0_chr1_46659061_r	0	-
chr1	46659311	46659526	NM_001243766_intron_12_0_chr1_46659312_r	0	-
chr1	46659597	46659945	NM_001243766_intron_13_0_chr1_46659598_r	0	-
chr1	46660073	46660224	NM_001243766_intron_14_0_chr1_46660074_r	0	-
chr1	46660323	46660515	NM_001243766_intron_15_0_chr1_46660324_r	0	-
chr1	46660633	46661482	NM_001243766_intron_16_0_chr1_46660634_r	0	-
chr1	46661596	46661683	NM_001243766_intron_17_0_chr1_46661597_r	0	-
chr1	46661749	46662402	NM_001243766_intron_18_0_chr1_46661750_r	0	-
chr1	46662521	46662641	NM_001243766_intron_19_0_chr1_46662522_r	0	-
chr1	46662756	46663373	NM_001243766_intron_20_0_chr1_46662757_r	0	-
chr1	46663543	46685376	NM_001243766_intron_21_0_chr1_46663544_r	0	-
chr1	46654652	46654913	NM_001290130_intron_0_0_chr1_46654653_r	0	-
chr1	46655029	46655129	NM_001290130_intron_1_0_chr1_46655030_r	0	-
chr1	46655239	46655525	NM_001290130_intron_2_0_chr1_46655240_r	0	-
chr1	46655661	46656144	NM_001290130_intron_3_0_chr1_46655662_r	0	-
chr1	46656189	46656391	NM_001290130_intron_4_0_chr1_46656190_r	0	-
chr1	46656456	46657769	NM_001290130_intron_5_0_chr1_46656457_r	0	-
chr1	46657895	46657979	NM_001290130_intron_6_0_chr1_46657896_r	0	-
chr1	46658108	46658189	NM_001290130_intron_7_0_chr1_46658109_r	0	-
chr1	46658262	46658571	NM_001290130_intron_8_0_chr1_46658263_r	0	-
chr1	46658630	46658845	NM_001290130_intron_9_0_chr1_46658631_r	0	-
chr1	46658887	46658976	NM_001290130_intron_10_0_chr1_46658888_r	0	-
chr1	46659060	46659235	NM_001290130_intron_11_0_chr1_46659061_r	0	-
chr1	46659311	46659526	NM_001290130_intron_12_0_chr1_46659312_r	0	-
chr1	46659597	46659945	NM_001290130_intron_13_0_chr1_46659598_r	0	-
chr1	46660073	46660224	NM_001290130_intron_14_0_chr1_46660074_r	0	-
chr1	46660323	46660515	NM_001290130_intron_15_0_chr1_46660324_r	0	-
chr1	46660633	46661482	NM_001290130_intron_16_0_chr1_46660634_r	0	-
chr1	46661596	46661683	NM_001290130_intron_17_0_chr1_46661597_r	0	-
chr1	46661749	46662402	NM_001290130_intron_18_0_chr1_46661750_r	0	-
chr1	46662521	46662641	NM_001290130_intron_19_0_chr1_46662522_r	0	-
chr1	46662752	46663009	NM_001290130_intron_20_0_chr1_46662753_r	0	-
chr1	46654652	46654913	NM_001290129_intron_0_0_chr1_46654653_r	0	-
chr1	46655029	46655129	NM_001290129_intron_1_0_chr1_46655030_r	0	-
chr1	46655239	46655525	NM_001290129_intron_2_0_chr1_46655240_r	0	-
chr1	46655661	46656144	NM_001290129_intron_3_0_chr1_46655662_r	0	-
chr1	46656189	46656391	NM_001290129_intron_4_0_chr1_46656190_r	0	-
chr1	46656456	46657769	NM_001290129_intron_5_0_chr1_46656457_r	0	-
chr1	46657895	46657979	NM_001290129_intron_6_0_chr1_46657896_r	0	-
chr1	46658108	46658189	NM_001290129_intron_7_0_chr1_46658109_r	0	-
chr1	46658262	46658571	NM_001290129_intron_8_0_chr1_46658263_r	0	-
chr1	46658630	46658845	NM_001290129_intron_9_0_chr1_46658631_r	0	-
chr1	46658887	46658976	NM_001290129_intron_10_0_chr1_46658888_r	0	-
chr1	46659060	46659235	NM_001290129_intron_11_0_chr1_46659061_r	0	-
chr1	46659311	46659526	NM_001290129_intron_12_0_chr1_46659312_r	0	-
chr1	46659597	46659945	NM_001290129_intron_13_0_chr1_46659598_r	0	-
chr1	46660073	46660224	NM_001290129_intron_14_0_chr1_46660074_r	0	-
chr1	46660323	46660515	NM_001290129_intron_15_0_chr1_46660324_r	0	-
chr1	46660633	46661482	NM_001290129_intron_16_0_chr1_46660634_r	0	-
chr1	46661596	46661683	NM_001290129_intron_17_0_chr1_46661597_r	0	-
chr1	46661749	46662402	NM_001290129_intron_18_0_chr1_46661750_r	0	-
chr1	46662521	46662641	NM_001290129_intron_19_0_chr1_46662522_r	0	-
chr1	46662756	46662979	NM_001290129_intron_20_0_chr1_46662757_r	0	-
chr1	47024472	47027149	NM_198973_intron_0_0_chr1_47024473_r	0	-
chr1	47027314	47028320	NM_198973_intron_1_0_chr1_47027315_r	0	-
chr1	47028515	47030712	NM_198973_intron_2_0_chr1_47028516_r	0	-
chr1	47030808	47034114	NM_198973_intron_3_0_chr1_47030809_r	0	-
chr1	47034170	47037734	NM_198973_intron_4_0_chr1_47034171_r	0	-
chr1	47037839	47040618	NM_198973_intron_5_0_chr1_47037840_r	0	-
chr1	47040692	47042246	NM_198973_intron_6_0_chr1_47040693_r	0	-
chr1	47042326	47046201	NM_198973_intron_7_0_chr1_47042327_r	0	-
chr1	47046299	47048899	NM_198973_intron_8_0_chr1_47046300_r	0	-
chr1	47049001	47059784	NM_198973_intron_9_0_chr1_47049002_r	0	-
chr1	47059952	47069898	NM_198973_intron_10_0_chr1_47059953_r	0	-
chr1	46509543	46511589	NM_001303427_intron_0_0_chr1_46509544_r	0	-
chr1	46511760	46512222	NM_001303427_intron_1_0_chr1_46511761_r	0	-
chr1	46512297	46521466	NM_001303427_intron_2_0_chr1_46512298_r	0	-
chr1	46521643	46527600	NM_001303427_intron_3_0_chr1_46521644_r	0	-
chr1	46527743	46531725	NM_001303427_intron_4_0_chr1_46527744_r	0	-
chr1	46531851	46532582	NM_001303427_intron_5_0_chr1_46531852_r	0	-
chr1	46532763	46543186	NM_001303427_intron_6_0_chr1_46532764_r	0	-
chr1	46543285	46546313	NM_001303427_intron_7_0_chr1_46543286_r	0	-
chr1	46546422	46641899	NM_001303427_intron_8_0_chr1_46546423_r	0	-
chr1	47024472	47025905	NR_024176_intron_0_0_chr1_47024473_r	0	-
chr1	47025949	47027149	NR_024176_intron_1_0_chr1_47025950_r	0	-
chr1	47027314	47028320	NR_024176_intron_2_0_chr1_47027315_r	0	-
chr1	47028515	47030712	NR_024176_intron_3_0_chr1_47028516_r	0	-
chr1	47030808	47034114	NR_024176_intron_4_0_chr1_47030809_r	0	-
chr1	47034170	47037734	NR_024176_intron_5_0_chr1_47034171_r	0	-
chr1	47037839	47042246	NR_024176_intron_6_0_chr1_47037840_r	0	-
chr1	47042326	47046201	NR_024176_intron_7_0_chr1_47042327_r	0	-
chr1	47046299	47048899	NR_024176_intron_8_0_chr1_47046300_r	0	-
chr1	47049001	47051545	NR_024176_intron_9_0_chr1_47049002_r	0	-
chr1	47051646	47059784	NR_024176_intron_10_0_chr1_47051647_r	0	-
chr1	47059952	47069856	NR_024176_intron_11_0_chr1_47059953_r	0	-
chr1	46269744	46290104	NM_001319245_intron_0_0_chr1_46269745_f	0	+
chr1	46290252	46295110	NM_001319245_intron_1_0_chr1_46290253_f	0	+
chr1	46295253	46348035	NM_001319245_intron_2_0_chr1_46295254_f	0	+
chr1	46348067	46425057	NM_001319245_intron_3_0_chr1_46348068_f	0	+
chr1	46425149	46463395	NM_001319245_intron_4_0_chr1_46425150_f	0	+
chr1	46463471	46468476	NM_001319245_intron_5_0_chr1_46463472_f	0	+
chr1	46468555	46471912	NM_001319245_intron_6_0_chr1_46468556_f	0	+
chr1	46472067	46473967	NM_001319245_intron_7_0_chr1_46472068_f	0	+
chr1	46474043	46476401	NM_001319245_intron_8_0_chr1_46474044_f	0	+
chr1	46476611	46485267	NM_001319245_intron_9_0_chr1_46476612_f	0	+
chr1	46485369	46487621	NM_001319245_intron_10_0_chr1_46485370_f	0	+
chr1	46487754	46488581	NM_001319245_intron_11_0_chr1_46487755_f	0	+
chr1	46488643	46488904	NM_001319245_intron_12_0_chr1_46488644_f	0	+
chr1	46488990	46489443	NM_001319245_intron_13_0_chr1_46488991_f	0	+
chr1	46489652	46491348	NM_001319245_intron_14_0_chr1_46489653_f	0	+
chr1	46491487	46493402	NM_001319245_intron_15_0_chr1_46491488_f	0	+
chr1	46493535	46494439	NM_001319245_intron_16_0_chr1_46493536_f	0	+
chr1	46494605	46495137	NM_001319245_intron_17_0_chr1_46494606_f	0	+
chr1	46495239	46495502	NM_001319245_intron_18_0_chr1_46495240_f	0	+
chr1	46495625	46495800	NM_001319245_intron_19_0_chr1_46495626_f	0	+
chr1	46495910	46496278	NM_001319245_intron_20_0_chr1_46495911_f	0	+
chr1	46496433	46496678	NM_001319245_intron_21_0_chr1_46496434_f	0	+
chr1	46496962	46497062	NM_001319245_intron_22_0_chr1_46496963_f	0	+
chr1	46497257	46497849	NM_001319245_intron_23_0_chr1_46497258_f	0	+
chr1	46498076	46498267	NM_001319245_intron_24_0_chr1_46498077_f	0	+
chr1	46498390	46499473	NM_001319245_intron_25_0_chr1_46498391_f	0	+
chr1	46499610	46499747	NM_001319245_intron_26_0_chr1_46499611_f	0	+
chr1	46499938	46500209	NM_001319245_intron_27_0_chr1_46499939_f	0	+
chr1	47024472	47027149	NR_024174_intron_0_0_chr1_47024473_r	0	-
chr1	47027314	47028320	NR_024174_intron_1_0_chr1_47027315_r	0	-
chr1	47028515	47030712	NR_024174_intron_2_0_chr1_47028516_r	0	-
chr1	47030808	47034114	NR_024174_intron_3_0_chr1_47030809_r	0	-
chr1	47034170	47037734	NR_024174_intron_4_0_chr1_47034171_r	0	-
chr1	47037839	47042246	NR_024174_intron_5_0_chr1_47037840_r	0	-
chr1	47042326	47046201	NR_024174_intron_6_0_chr1_47042327_r	0	-
chr1	47046299	47048899	NR_024174_intron_7_0_chr1_47046300_r	0	-
chr1	47049001	47059784	NR_024174_intron_8_0_chr1_47049002_r	0	-
chr1	47059952	47069856	NR_024174_intron_9_0_chr1_47059953_r	0	-
chr1	47024472	47025905	NM_001135553_intron_0_0_chr1_47024473_r	0	-
chr1	47025949	47027149	NM_001135553_intron_1_0_chr1_47025950_r	0	-
chr1	47027314	47028320	NM_001135553_intron_2_0_chr1_47027315_r	0	-
chr1	47028515	47030712	NM_001135553_intron_3_0_chr1_47028516_r	0	-
chr1	47030808	47034114	NM_001135553_intron_4_0_chr1_47030809_r	0	-
chr1	47034170	47037734	NM_001135553_intron_5_0_chr1_47034171_r	0	-
chr1	47037839	47040618	NM_001135553_intron_6_0_chr1_47037840_r	0	-
chr1	47040692	47042246	NM_001135553_intron_7_0_chr1_47040693_r	0	-
chr1	47042326	47046201	NM_001135553_intron_8_0_chr1_47042327_r	0	-
chr1	47046299	47048899	NM_001135553_intron_9_0_chr1_47046300_r	0	-
chr1	47049001	47059784	NM_001135553_intron_10_0_chr1_47049002_r	0	-
chr1	47059952	47069856	NM_001135553_intron_11_0_chr1_47059953_r	0	-
chr1	47024472	47025905	NM_003684_intron_0_0_chr1_47024473_r	0	-
chr1	47025949	47027149	NM_003684_intron_1_0_chr1_47025950_r	0	-
chr1	47027314	47028320	NM_003684_intron_2_0_chr1_47027315_r	0	-
chr1	47028515	47030712	NM_003684_intron_3_0_chr1_47028516_r	0	-
chr1	47030808	47034114	NM_003684_intron_4_0_chr1_47030809_r	0	-
chr1	47034170	47037088	NM_003684_intron_5_0_chr1_47034171_r	0	-
chr1	47037211	47037734	NM_003684_intron_6_0_chr1_47037212_r	0	-
chr1	47037839	47040618	NM_003684_intron_7_0_chr1_47037840_r	0	-
chr1	47040692	47042246	NM_003684_intron_8_0_chr1_47040693_r	0	-
chr1	47042326	47046201	NM_003684_intron_9_0_chr1_47042327_r	0	-
chr1	47046299	47048899	NM_003684_intron_10_0_chr1_47046300_r	0	-
chr1	47049001	47059784	NM_003684_intron_11_0_chr1_47049002_r	0	-
chr1	47059952	47069856	NM_003684_intron_12_0_chr1_47059953_r	0	-
chr1	46509543	46511589	NM_001303429_intron_0_0_chr1_46509544_r	0	-
chr1	46511760	46512222	NM_001303429_intron_1_0_chr1_46511761_r	0	-
chr1	46512297	46527600	NM_001303429_intron_2_0_chr1_46512298_r	0	-
chr1	46527743	46531725	NM_001303429_intron_3_0_chr1_46527744_r	0	-
chr1	46531851	46532582	NM_001303429_intron_4_0_chr1_46531852_r	0	-
chr1	46532763	46543186	NM_001303429_intron_5_0_chr1_46532764_r	0	-
chr1	46543285	46546313	NM_001303429_intron_6_0_chr1_46543286_r	0	-
chr1	46546422	46597518	NM_001303429_intron_7_0_chr1_46546423_r	0	-
chr1	46509543	46511589	NM_001303428_intron_0_0_chr1_46509544_r	0	-
chr1	46511760	46512222	NM_001303428_intron_1_0_chr1_46511761_r	0	-
chr1	46512297	46521466	NM_001303428_intron_2_0_chr1_46512298_r	0	-
chr1	46521643	46527600	NM_001303428_intron_3_0_chr1_46521644_r	0	-
chr1	46527743	46531725	NM_001303428_intron_4_0_chr1_46527744_r	0	-
chr1	46531851	46532582	NM_001303428_intron_5_0_chr1_46531852_r	0	-
chr1	46532763	46543186	NM_001303428_intron_6_0_chr1_46532764_r	0	-
chr1	46543285	46546313	NM_001303428_intron_7_0_chr1_46543286_r	0	-
chr1	46546422	46597518	NM_001303428_intron_8_0_chr1_46546423_r	0	-
chr1	46597628	46598370	NM_001303428_intron_9_0_chr1_46597629_r	0	-
chr1	47024472	47027149	NR_146512_intron_0_0_chr1_47024473_r	0	-
chr1	47027345	47028320	NR_146512_intron_1_0_chr1_47027346_r	0	-
chr1	47028515	47030712	NR_146512_intron_2_0_chr1_47028516_r	0	-
chr1	47030808	47034114	NR_146512_intron_3_0_chr1_47030809_r	0	-
chr1	47034170	47037734	NR_146512_intron_4_0_chr1_47034171_r	0	-
chr1	47037839	47040618	NR_146512_intron_5_0_chr1_47037840_r	0	-
chr1	47040692	47042246	NR_146512_intron_6_0_chr1_47040693_r	0	-
chr1	47042326	47046201	NR_146512_intron_7_0_chr1_47042327_r	0	-
chr1	47046299	47048899	NR_146512_intron_8_0_chr1_47046300_r	0	-
chr1	47049001	47059784	NR_146512_intron_9_0_chr1_47049002_r	0	-
chr1	47059952	47069898	NR_146512_intron_10_0_chr1_47059953_r	0	-
chr1	47799788	47838626	NM_001136140_intron_0_0_chr1_47799789_f	0	+
chr1	47838779	47840580	NM_001136140_intron_1_0_chr1_47838780_f	0	+
chr1	47840657	47840868	NM_001136140_intron_2_0_chr1_47840658_f	0	+
chr1	47840965	47842375	NM_001136140_intron_3_0_chr1_47840966_f	0	+
chr1	47799788	47834140	NM_001366135_intron_0_0_chr1_47799789_f	0	+
chr1	47834287	47838626	NM_001366135_intron_1_0_chr1_47834288_f	0	+
chr1	47838779	47840580	NM_001366135_intron_2_0_chr1_47838780_f	0	+
chr1	47840657	47840868	NM_001366135_intron_3_0_chr1_47840658_f	0	+
chr1	47840965	47842375	NM_001366135_intron_4_0_chr1_47840966_f	0	+
chr1	47427428	47495661	NM_001320289_intron_0_0_chr1_47427429_f	0	+
chr1	47495803	47497107	NM_001320289_intron_1_0_chr1_47495804_f	0	+
chr1	47497152	47498912	NM_001320289_intron_2_0_chr1_47497153_f	0	+
chr1	47499040	47501477	NM_001320289_intron_3_0_chr1_47499041_f	0	+
chr1	47501605	47501688	NM_001320289_intron_4_0_chr1_47501606_f	0	+
chr1	47501843	47504331	NM_001320289_intron_5_0_chr1_47501844_f	0	+
chr1	47504438	47505013	NM_001320289_intron_6_0_chr1_47504439_f	0	+
chr1	47505204	47512138	NM_001320289_intron_7_0_chr1_47505205_f	0	+
chr1	47512272	47514236	NM_001320289_intron_8_0_chr1_47512273_f	0	+
chr1	47514301	47515093	NM_001320289_intron_9_0_chr1_47514302_f	0	+
chr1	47515176	47515671	NM_001320289_intron_10_0_chr1_47515177_f	0	+
chr1	47533339	47534293	NM_178134_intron_0_0_chr1_47533340_f	0	+
chr1	47534435	47546294	NM_178134_intron_1_0_chr1_47534436_f	0	+
chr1	47546339	47548005	NM_178134_intron_2_0_chr1_47546340_f	0	+
chr1	47548133	47550291	NM_178134_intron_3_0_chr1_47548134_f	0	+
chr1	47550416	47550495	NM_178134_intron_4_0_chr1_47550417_f	0	+
chr1	47550650	47560237	NM_178134_intron_5_0_chr1_47550651_f	0	+
chr1	47560341	47564765	NM_178134_intron_6_0_chr1_47560342_f	0	+
chr1	47564956	47571799	NM_178134_intron_7_0_chr1_47564957_f	0	+
chr1	47571933	47581200	NM_178134_intron_8_0_chr1_47571934_f	0	+
chr1	47581265	47582321	NM_178134_intron_9_0_chr1_47581266_f	0	+
chr1	47582404	47583437	NM_178134_intron_10_0_chr1_47582405_f	0	+
chr1	47799788	47834140	NM_016308_intron_0_0_chr1_47799789_f	0	+
chr1	47834287	47838626	NM_016308_intron_1_0_chr1_47834288_f	0	+
chr1	47838779	47840580	NM_016308_intron_2_0_chr1_47838780_f	0	+
chr1	47840657	47840868	NM_016308_intron_3_0_chr1_47840658_f	0	+
chr1	47840965	47842375	NM_016308_intron_4_0_chr1_47840966_f	0	+
chr1	47308850	47310203	NR_002788_intron_0_0_chr1_47308851_r	0	-
chr1	47310286	47311335	NR_002788_intron_1_0_chr1_47310287_r	0	-
chr1	47311400	47325325	NR_002788_intron_2_0_chr1_47311401_r	0	-
chr1	47325459	47333618	NR_002788_intron_3_0_chr1_47325460_r	0	-
chr1	47333809	47338915	NR_002788_intron_4_0_chr1_47333810_r	0	-
chr1	47339019	47348609	NR_002788_intron_5_0_chr1_47339020_r	0	-
chr1	47348764	47348843	NR_002788_intron_6_0_chr1_47348765_r	0	-
chr1	47348968	47351127	NR_002788_intron_7_0_chr1_47348969_r	0	-
chr1	47351255	47352922	NR_002788_intron_8_0_chr1_47351256_r	0	-
chr1	47352967	47364514	NR_002788_intron_9_0_chr1_47352968_r	0	-
chr1	47364656	47365929	NR_002788_intron_10_0_chr1_47364657_r	0	-
chr1	47799788	47834140	NR_046394_intron_0_0_chr1_47799789_f	0	+
chr1	47834287	47838626	NR_046394_intron_1_0_chr1_47834288_f	0	+
chr1	47838779	47840868	NR_046394_intron_2_0_chr1_47838780_f	0	+
chr1	47840965	47842375	NR_046394_intron_3_0_chr1_47840966_f	0	+
chr1	48764565	48771458	NM_001286239_intron_0_0_chr1_48764566_r	0	-
chr1	48771550	48821341	NM_001286239_intron_1_0_chr1_48771551_r	0	-
chr1	48821441	48825257	NM_001286239_intron_2_0_chr1_48821442_r	0	-
chr1	48825442	48850980	NM_001286239_intron_3_0_chr1_48825443_r	0	-
chr1	48851021	48860938	NM_001286239_intron_4_0_chr1_48851022_r	0	-
chr1	48861026	48865022	NM_001286239_intron_5_0_chr1_48861027_r	0	-
chr1	48865316	48869473	NM_001286239_intron_6_0_chr1_48865317_r	0	-
chr1	48869554	48877135	NM_001286239_intron_7_0_chr1_48869555_r	0	-
chr1	48877260	48917223	NM_001286239_intron_8_0_chr1_48877261_r	0	-
chr1	48917272	48918665	NM_001286239_intron_9_0_chr1_48917273_r	0	-
chr1	48918803	48937629	NM_001286239_intron_10_0_chr1_48918804_r	0	-
chr1	48764565	48771458	NM_019073_intron_0_0_chr1_48764566_r	0	-
chr1	48771550	48821341	NM_019073_intron_1_0_chr1_48771551_r	0	-
chr1	48821441	48825257	NM_019073_intron_2_0_chr1_48821442_r	0	-
chr1	48825442	48850980	NM_019073_intron_3_0_chr1_48825443_r	0	-
chr1	48851021	48860938	NM_019073_intron_4_0_chr1_48851022_r	0	-
chr1	48861026	48865022	NM_019073_intron_5_0_chr1_48861027_r	0	-
chr1	48865316	48869473	NM_019073_intron_6_0_chr1_48865317_r	0	-
chr1	48869554	48877135	NM_019073_intron_7_0_chr1_48869555_r	0	-
chr1	48877260	48878781	NM_019073_intron_8_0_chr1_48877261_r	0	-
chr1	48878823	48917223	NM_019073_intron_9_0_chr1_48878824_r	0	-
chr1	48917272	48918665	NM_019073_intron_10_0_chr1_48917273_r	0	-
chr1	48918803	48937629	NM_019073_intron_11_0_chr1_48918804_r	0	-
chr1	48764565	48771458	NM_001286238_intron_0_0_chr1_48764566_r	0	-
chr1	48771550	48821389	NM_001286238_intron_1_0_chr1_48771551_r	0	-
chr1	48821441	48825257	NM_001286238_intron_2_0_chr1_48821442_r	0	-
chr1	48825442	48850980	NM_001286238_intron_3_0_chr1_48825443_r	0	-
chr1	48851021	48860938	NM_001286238_intron_4_0_chr1_48851022_r	0	-
chr1	48861026	48865022	NM_001286238_intron_5_0_chr1_48861027_r	0	-
chr1	48865316	48869473	NM_001286238_intron_6_0_chr1_48865317_r	0	-
chr1	48869554	48877135	NM_001286238_intron_7_0_chr1_48869555_r	0	-
chr1	48877260	48878781	NM_001286238_intron_8_0_chr1_48877261_r	0	-
chr1	48878823	48917223	NM_001286238_intron_9_0_chr1_48878824_r	0	-
chr1	48917272	48918665	NM_001286238_intron_10_0_chr1_48917273_r	0	-
chr1	48918803	48937629	NM_001286238_intron_11_0_chr1_48918804_r	0	-
chr1	48567622	48593579	NR_026749_intron_0_0_chr1_48567623_r	0	-
chr1	48593693	48594131	NR_026749_intron_1_0_chr1_48593694_r	0	-
chr1	48594245	48625220	NR_026749_intron_2_0_chr1_48594246_r	0	-
chr1	48625328	48627470	NR_026749_intron_3_0_chr1_48625329_r	0	-
chr1	48627581	48630302	NR_026749_intron_4_0_chr1_48627582_r	0	-
chr1	48630584	48632144	NR_026749_intron_5_0_chr1_48630585_r	0	-
chr1	48632492	48644826	NR_026749_intron_6_0_chr1_48632493_r	0	-
chr1	48644907	48647382	NR_026749_intron_7_0_chr1_48644908_r	0	-
chr1	48647440	48648041	NR_026749_intron_8_0_chr1_48647441_r	0	-
chr1	50575636	50607443	NR_136725_intron_0_0_chr1_50575637_f	0	+
chr1	50607530	50610628	NR_136725_intron_1_0_chr1_50607531_f	0	+
chr1	50610869	50642760	NR_136725_intron_2_0_chr1_50610870_f	0	+
chr1	50642864	50645215	NR_136725_intron_3_0_chr1_50642865_f	0	+
chr1	50574870	50607443	NM_001324209_intron_0_0_chr1_50574871_f	0	+
chr1	50607530	50610628	NM_001324209_intron_1_0_chr1_50607531_f	0	+
chr1	50610869	50642760	NM_001324209_intron_2_0_chr1_50610870_f	0	+
chr1	50642864	50659436	NM_001324209_intron_3_0_chr1_50642865_f	0	+
chr1	50659590	50661232	NM_001324209_intron_4_0_chr1_50659591_f	0	+
chr1	50661458	50666522	NM_001324209_intron_5_0_chr1_50661459_f	0	+
chr1	50513854	50610628	NM_001324208_intron_0_0_chr1_50513855_f	0	+
chr1	50610869	50642760	NM_001324208_intron_1_0_chr1_50610870_f	0	+
chr1	50642864	50659436	NM_001324208_intron_2_0_chr1_50642865_f	0	+
chr1	50659590	50661232	NM_001324208_intron_3_0_chr1_50659591_f	0	+
chr1	50661458	50663100	NM_001324208_intron_4_0_chr1_50661459_f	0	+
chr1	50663139	50666480	NM_001324208_intron_5_0_chr1_50663140_f	0	+
chr1	50575636	50610628	NM_001324215_intron_0_0_chr1_50575637_f	0	+
chr1	50610869	50642760	NM_001324215_intron_1_0_chr1_50610870_f	0	+
chr1	50642864	50659436	NM_001324215_intron_2_0_chr1_50642865_f	0	+
chr1	50659590	50661232	NM_001324215_intron_3_0_chr1_50659591_f	0	+
chr1	50661458	50666522	NM_001324215_intron_4_0_chr1_50661459_f	0	+
chr1	50575636	50607443	NM_001324214_intron_0_0_chr1_50575637_f	0	+
chr1	50607530	50610628	NM_001324214_intron_1_0_chr1_50607531_f	0	+
chr1	50610869	50642760	NM_001324214_intron_2_0_chr1_50610870_f	0	+
chr1	50642864	50659436	NM_001324214_intron_3_0_chr1_50642865_f	0	+
chr1	50659590	50661232	NM_001324214_intron_4_0_chr1_50659591_f	0	+
chr1	50661458	50663100	NM_001324214_intron_5_0_chr1_50661459_f	0	+
chr1	50663139	50666522	NM_001324214_intron_6_0_chr1_50663140_f	0	+
chr1	50575636	50610628	NM_001324213_intron_0_0_chr1_50575637_f	0	+
chr1	50610869	50642760	NM_001324213_intron_1_0_chr1_50610870_f	0	+
chr1	50642864	50659436	NM_001324213_intron_2_0_chr1_50642865_f	0	+
chr1	50659590	50661232	NM_001324213_intron_3_0_chr1_50659591_f	0	+
chr1	50661458	50663100	NM_001324213_intron_4_0_chr1_50661459_f	0	+
chr1	50663139	50666480	NM_001324213_intron_5_0_chr1_50663140_f	0	+
chr1	50572065	50610628	NM_001144775_intron_0_0_chr1_50572066_f	0	+
chr1	50610869	50642760	NM_001144775_intron_1_0_chr1_50610870_f	0	+
chr1	50642864	50659436	NM_001144775_intron_2_0_chr1_50642865_f	0	+
chr1	50659590	50661232	NM_001144775_intron_3_0_chr1_50659591_f	0	+
chr1	50661458	50663100	NM_001144775_intron_4_0_chr1_50661459_f	0	+
chr1	50663139	50666522	NM_001144775_intron_5_0_chr1_50663140_f	0	+
chr1	50574870	50610628	NM_001144774_intron_0_0_chr1_50574871_f	0	+
chr1	50610869	50642760	NM_001144774_intron_1_0_chr1_50610870_f	0	+
chr1	50642864	50659436	NM_001144774_intron_2_0_chr1_50642865_f	0	+
chr1	50659590	50661232	NM_001144774_intron_3_0_chr1_50659591_f	0	+
chr1	50661458	50663100	NM_001144774_intron_4_0_chr1_50661459_f	0	+
chr1	50663139	50666522	NM_001144774_intron_5_0_chr1_50663140_f	0	+
chr1	50575636	50610628	NM_001324217_intron_0_0_chr1_50575637_f	0	+
chr1	50610869	50642760	NM_001324217_intron_1_0_chr1_50610870_f	0	+
chr1	50642864	50645215	NM_001324217_intron_2_0_chr1_50642865_f	0	+
chr1	50574870	50610628	NM_001324216_intron_0_0_chr1_50574871_f	0	+
chr1	50610869	50642760	NM_001324216_intron_1_0_chr1_50610870_f	0	+
chr1	50642864	50645215	NM_001324216_intron_2_0_chr1_50642865_f	0	+
chr1	50575636	50610628	NM_001294348_intron_0_0_chr1_50575637_f	0	+
chr1	50610869	50642760	NM_001294348_intron_1_0_chr1_50610870_f	0	+
chr1	50642864	50659436	NM_001294348_intron_2_0_chr1_50642865_f	0	+
chr1	50659590	50661232	NM_001294348_intron_3_0_chr1_50659591_f	0	+
chr1	50661458	50663100	NM_001294348_intron_4_0_chr1_50661459_f	0	+
chr1	50663139	50666522	NM_001294348_intron_5_0_chr1_50663140_f	0	+
chr1	50574870	50607443	NM_001324212_intron_0_0_chr1_50574871_f	0	+
chr1	50607530	50610628	NM_001324212_intron_1_0_chr1_50607531_f	0	+
chr1	50610869	50642760	NM_001324212_intron_2_0_chr1_50610870_f	0	+
chr1	50642864	50659436	NM_001324212_intron_3_0_chr1_50642865_f	0	+
chr1	50659590	50661232	NM_001324212_intron_4_0_chr1_50659591_f	0	+
chr1	50661458	50663100	NM_001324212_intron_5_0_chr1_50661459_f	0	+
chr1	50663139	50666522	NM_001324212_intron_6_0_chr1_50663140_f	0	+
chr1	50574870	50610628	NM_021952_intron_0_0_chr1_50574871_f	0	+
chr1	50610869	50642760	NM_021952_intron_1_0_chr1_50610870_f	0	+
chr1	50642864	50659436	NM_021952_intron_2_0_chr1_50642865_f	0	+
chr1	50659590	50661232	NM_021952_intron_3_0_chr1_50659591_f	0	+
chr1	50661458	50663100	NM_021952_intron_4_0_chr1_50661459_f	0	+
chr1	50663139	50666480	NM_021952_intron_5_0_chr1_50663140_f	0	+
chr1	50513854	50610628	NM_001144777_intron_0_0_chr1_50513855_f	0	+
chr1	50610869	50642760	NM_001144777_intron_1_0_chr1_50610870_f	0	+
chr1	50642864	50659436	NM_001144777_intron_2_0_chr1_50642865_f	0	+
chr1	50659590	50661232	NM_001144777_intron_3_0_chr1_50659591_f	0	+
chr1	50661458	50663100	NM_001144777_intron_4_0_chr1_50661459_f	0	+
chr1	50663139	50666522	NM_001144777_intron_5_0_chr1_50663140_f	0	+
chr1	50569672	50610628	NM_001144776_intron_0_0_chr1_50569673_f	0	+
chr1	50610869	50642760	NM_001144776_intron_1_0_chr1_50610870_f	0	+
chr1	50642864	50659436	NM_001144776_intron_2_0_chr1_50642865_f	0	+
chr1	50659590	50661232	NM_001144776_intron_3_0_chr1_50659591_f	0	+
chr1	50661458	50663100	NM_001144776_intron_4_0_chr1_50661459_f	0	+
chr1	50663139	50666522	NM_001144776_intron_5_0_chr1_50663140_f	0	+
chr1	51753952	51754510	NM_001297664_intron_0_0_chr1_51753953_r	0	-
chr1	51754627	51755676	NM_001297664_intron_1_0_chr1_51754628_r	0	-
chr1	51755791	51756185	NM_001297664_intron_2_0_chr1_51755792_r	0	-
chr1	51756297	51760062	NM_001297664_intron_3_0_chr1_51756298_r	0	-
chr1	51760183	51761750	NM_001297664_intron_4_0_chr1_51760184_r	0	-
chr1	51761842	51767243	NM_001297664_intron_5_0_chr1_51761843_r	0	-
chr1	51767405	51768028	NM_001297664_intron_6_0_chr1_51767406_r	0	-
chr1	51768088	51768177	NM_001297664_intron_7_0_chr1_51768089_r	0	-
chr1	51768245	51768755	NM_001297664_intron_8_0_chr1_51768246_r	0	-
chr1	51768864	51770752	NM_001297664_intron_9_0_chr1_51768865_r	0	-
chr1	51770818	51771648	NM_001297664_intron_10_0_chr1_51770819_r	0	-
chr1	51771748	51774932	NM_001297664_intron_11_0_chr1_51771749_r	0	-
chr1	51774997	51776925	NM_001297664_intron_12_0_chr1_51774998_r	0	-
chr1	51776993	51777790	NM_001297664_intron_13_0_chr1_51776994_r	0	-
chr1	51777867	51778483	NM_001297664_intron_14_0_chr1_51777868_r	0	-
chr1	51778615	51787392	NM_001297664_intron_15_0_chr1_51778616_r	0	-
chr1	51787497	51795710	NM_001297664_intron_16_0_chr1_51787498_r	0	-
chr1	52255105	52255239	NM_002525_intron_0_0_chr1_52255106_r	0	-
chr1	52255329	52256204	NM_002525_intron_1_0_chr1_52255330_r	0	-
chr1	52256321	52256571	NM_002525_intron_2_0_chr1_52256322_r	0	-
chr1	52256662	52257249	NM_002525_intron_3_0_chr1_52256663_r	0	-
chr1	52257333	52257717	NM_002525_intron_4_0_chr1_52257334_r	0	-
chr1	52257770	52258048	NM_002525_intron_5_0_chr1_52257771_r	0	-
chr1	52258096	52260143	NM_002525_intron_6_0_chr1_52258097_r	0	-
chr1	52260282	52260494	NM_002525_intron_7_0_chr1_52260283_r	0	-
chr1	52260526	52263920	NM_002525_intron_8_0_chr1_52260527_r	0	-
chr1	52264083	52266227	NM_002525_intron_9_0_chr1_52264084_r	0	-
chr1	52266355	52269485	NM_002525_intron_10_0_chr1_52266356_r	0	-
chr1	52269636	52271181	NM_002525_intron_11_0_chr1_52269637_r	0	-
chr1	52271233	52272465	NM_002525_intron_12_0_chr1_52271234_r	0	-
chr1	52272585	52274986	NM_002525_intron_13_0_chr1_52272586_r	0	-
chr1	52275073	52275952	NM_002525_intron_14_0_chr1_52275074_r	0	-
chr1	52276076	52277665	NM_002525_intron_15_0_chr1_52276077_r	0	-
chr1	52277770	52279706	NM_002525_intron_16_0_chr1_52277771_r	0	-
chr1	52279761	52280222	NM_002525_intron_17_0_chr1_52279762_r	0	-
chr1	52280281	52280364	NM_002525_intron_18_0_chr1_52280282_r	0	-
chr1	52280485	52281983	NM_002525_intron_19_0_chr1_52280486_r	0	-
chr1	52282061	52283737	NM_002525_intron_20_0_chr1_52282062_r	0	-
chr1	52283807	52285471	NM_002525_intron_21_0_chr1_52283808_r	0	-
chr1	52285545	52287169	NM_002525_intron_22_0_chr1_52285546_r	0	-
chr1	52287227	52289335	NM_002525_intron_23_0_chr1_52287228_r	0	-
chr1	52289458	52290958	NM_002525_intron_24_0_chr1_52289459_r	0	-
chr1	52291054	52293467	NM_002525_intron_25_0_chr1_52291055_r	0	-
chr1	52293541	52299688	NM_002525_intron_26_0_chr1_52293542_r	0	-
chr1	52299842	52301802	NM_002525_intron_27_0_chr1_52299843_r	0	-
chr1	52301884	52302040	NM_002525_intron_28_0_chr1_52301885_r	0	-
chr1	52302110	52303158	NM_002525_intron_29_0_chr1_52302111_r	0	-
chr1	52303292	52305897	NM_002525_intron_30_0_chr1_52303293_r	0	-
chr1	52306186	52343946	NM_002525_intron_31_0_chr1_52306187_r	0	-
chr1	52082893	52117662	NM_024586_intron_0_0_chr1_52082894_f	0	+
chr1	52117713	52135105	NM_024586_intron_1_0_chr1_52117714_f	0	+
chr1	52135184	52179674	NM_024586_intron_2_0_chr1_52135185_f	0	+
chr1	52179751	52211207	NM_024586_intron_3_0_chr1_52179752_f	0	+
chr1	52211303	52212381	NM_024586_intron_4_0_chr1_52211304_f	0	+
chr1	52212429	52214040	NM_024586_intron_5_0_chr1_52212430_f	0	+
chr1	52214070	52215816	NM_024586_intron_6_0_chr1_52214071_f	0	+
chr1	52215867	52221991	NM_024586_intron_7_0_chr1_52215868_f	0	+
chr1	52222030	52226361	NM_024586_intron_8_0_chr1_52222031_f	0	+
chr1	52226452	52227538	NM_024586_intron_9_0_chr1_52226453_f	0	+
chr1	52227643	52231493	NM_024586_intron_10_0_chr1_52227644_f	0	+
chr1	52231653	52237741	NM_024586_intron_11_0_chr1_52231654_f	0	+
chr1	52237854	52238276	NM_024586_intron_12_0_chr1_52237855_f	0	+
chr1	52238395	52242504	NM_024586_intron_13_0_chr1_52238396_f	0	+
chr1	52242590	52246835	NM_024586_intron_14_0_chr1_52242591_f	0	+
chr1	52247007	52248230	NM_024586_intron_15_0_chr1_52247008_f	0	+
chr1	52248315	52249586	NM_024586_intron_16_0_chr1_52248316_f	0	+
chr1	52249697	52249935	NM_024586_intron_17_0_chr1_52249698_f	0	+
chr1	52249999	52250113	NM_024586_intron_18_0_chr1_52250000_f	0	+
chr1	52250254	52251479	NM_024586_intron_19_0_chr1_52250255_f	0	+
chr1	52251558	52252197	NM_024586_intron_20_0_chr1_52251559_f	0	+
chr1	52252289	52253024	NM_024586_intron_21_0_chr1_52252290_f	0	+
chr1	52253160	52253386	NM_024586_intron_22_0_chr1_52253161_f	0	+
chr1	52082893	52135105	NM_148906_intron_0_0_chr1_52082894_f	0	+
chr1	52135184	52179674	NM_148906_intron_1_0_chr1_52135185_f	0	+
chr1	52179751	52211207	NM_148906_intron_2_0_chr1_52179752_f	0	+
chr1	52211303	52212381	NM_148906_intron_3_0_chr1_52211304_f	0	+
chr1	52212429	52214040	NM_148906_intron_4_0_chr1_52212430_f	0	+
chr1	52214070	52215816	NM_148906_intron_5_0_chr1_52214071_f	0	+
chr1	52215867	52221991	NM_148906_intron_6_0_chr1_52215868_f	0	+
chr1	52222030	52226361	NM_148906_intron_7_0_chr1_52222031_f	0	+
chr1	52226452	52227538	NM_148906_intron_8_0_chr1_52226453_f	0	+
chr1	52227643	52231493	NM_148906_intron_9_0_chr1_52227644_f	0	+
chr1	52231653	52237741	NM_148906_intron_10_0_chr1_52231654_f	0	+
chr1	52237854	52238276	NM_148906_intron_11_0_chr1_52237855_f	0	+
chr1	52238395	52242504	NM_148906_intron_12_0_chr1_52238396_f	0	+
chr1	52242590	52246835	NM_148906_intron_13_0_chr1_52242591_f	0	+
chr1	52247007	52248230	NM_148906_intron_14_0_chr1_52247008_f	0	+
chr1	52248315	52249586	NM_148906_intron_15_0_chr1_52248316_f	0	+
chr1	52249697	52249935	NM_148906_intron_16_0_chr1_52249698_f	0	+
chr1	52249999	52250113	NM_148906_intron_17_0_chr1_52250000_f	0	+
chr1	52250254	52251479	NM_148906_intron_18_0_chr1_52250255_f	0	+
chr1	52251558	52252197	NM_148906_intron_19_0_chr1_52251559_f	0	+
chr1	52252289	52253024	NM_148906_intron_20_0_chr1_52252290_f	0	+
chr1	52253160	52253386	NM_148906_intron_21_0_chr1_52253161_f	0	+
chr1	51761842	51767243	NM_001297662_intron_0_0_chr1_51761843_r	0	-
chr1	51767405	51768028	NM_001297662_intron_1_0_chr1_51767406_r	0	-
chr1	51768088	51768177	NM_001297662_intron_2_0_chr1_51768089_r	0	-
chr1	51768245	51768755	NM_001297662_intron_3_0_chr1_51768246_r	0	-
chr1	51768864	51770752	NM_001297662_intron_4_0_chr1_51768865_r	0	-
chr1	51770818	51771648	NM_001297662_intron_5_0_chr1_51770819_r	0	-
chr1	51771748	51774932	NM_001297662_intron_6_0_chr1_51771749_r	0	-
chr1	51775102	51776925	NM_001297662_intron_7_0_chr1_51775103_r	0	-
chr1	51776993	51777790	NM_001297662_intron_8_0_chr1_51776994_r	0	-
chr1	51777867	51778483	NM_001297662_intron_9_0_chr1_51777868_r	0	-
chr1	51778615	51787392	NM_001297662_intron_10_0_chr1_51778616_r	0	-
chr1	51787497	51796108	NM_001297662_intron_11_0_chr1_51787498_r	0	-
chr1	51753952	51754510	NM_001297663_intron_0_0_chr1_51753953_r	0	-
chr1	51754627	51755676	NM_001297663_intron_1_0_chr1_51754628_r	0	-
chr1	51755791	51756185	NM_001297663_intron_2_0_chr1_51755792_r	0	-
chr1	51756297	51760062	NM_001297663_intron_3_0_chr1_51756298_r	0	-
chr1	51760183	51761750	NM_001297663_intron_4_0_chr1_51760184_r	0	-
chr1	51761842	51767243	NM_001297663_intron_5_0_chr1_51761843_r	0	-
chr1	51767405	51768028	NM_001297663_intron_6_0_chr1_51767406_r	0	-
chr1	51768088	51768177	NM_001297663_intron_7_0_chr1_51768089_r	0	-
chr1	51768245	51768755	NM_001297663_intron_8_0_chr1_51768246_r	0	-
chr1	51768864	51770752	NM_001297663_intron_9_0_chr1_51768865_r	0	-
chr1	51770818	51771648	NM_001297663_intron_10_0_chr1_51770819_r	0	-
chr1	51771748	51774932	NM_001297663_intron_11_0_chr1_51771749_r	0	-
chr1	51774997	51776925	NM_001297663_intron_12_0_chr1_51774998_r	0	-
chr1	51776993	51777790	NM_001297663_intron_13_0_chr1_51776994_r	0	-
chr1	51777867	51778483	NM_001297663_intron_14_0_chr1_51777868_r	0	-
chr1	51778615	51787392	NM_001297663_intron_15_0_chr1_51778616_r	0	-
chr1	51787497	51796108	NM_001297663_intron_16_0_chr1_51787498_r	0	-
chr1	51753952	51754510	NM_001144832_intron_0_0_chr1_51753953_r	0	-
chr1	51754627	51755676	NM_001144832_intron_1_0_chr1_51754628_r	0	-
chr1	51755791	51756185	NM_001144832_intron_2_0_chr1_51755792_r	0	-
chr1	51756297	51760062	NM_001144832_intron_3_0_chr1_51756298_r	0	-
chr1	51760183	51761750	NM_001144832_intron_4_0_chr1_51760184_r	0	-
chr1	51761842	51767243	NM_001144832_intron_5_0_chr1_51761843_r	0	-
chr1	51767405	51768028	NM_001144832_intron_6_0_chr1_51767406_r	0	-
chr1	51768088	51768177	NM_001144832_intron_7_0_chr1_51768089_r	0	-
chr1	51768245	51768755	NM_001144832_intron_8_0_chr1_51768246_r	0	-
chr1	51768864	51770752	NM_001144832_intron_9_0_chr1_51768865_r	0	-
chr1	51770818	51771648	NM_001144832_intron_10_0_chr1_51770819_r	0	-
chr1	51771748	51774932	NM_001144832_intron_11_0_chr1_51771749_r	0	-
chr1	51774997	51776925	NM_001144832_intron_12_0_chr1_51774998_r	0	-
chr1	51776993	51777790	NM_001144832_intron_13_0_chr1_51776994_r	0	-
chr1	51777867	51778483	NM_001144832_intron_14_0_chr1_51777868_r	0	-
chr1	51778615	51787392	NM_001144832_intron_15_0_chr1_51778616_r	0	-
chr1	51787497	51810662	NM_001144832_intron_16_0_chr1_51787498_r	0	-
chr1	51753952	51754510	NM_001297665_intron_0_0_chr1_51753953_r	0	-
chr1	51754627	51755676	NM_001297665_intron_1_0_chr1_51754628_r	0	-
chr1	51755791	51756185	NM_001297665_intron_2_0_chr1_51755792_r	0	-
chr1	51756297	51760062	NM_001297665_intron_3_0_chr1_51756298_r	0	-
chr1	51760183	51761750	NM_001297665_intron_4_0_chr1_51760184_r	0	-
chr1	51761842	51767243	NM_001297665_intron_5_0_chr1_51761843_r	0	-
chr1	51767405	51768028	NM_001297665_intron_6_0_chr1_51767406_r	0	-
chr1	51768088	51768177	NM_001297665_intron_7_0_chr1_51768089_r	0	-
chr1	51768245	51768755	NM_001297665_intron_8_0_chr1_51768246_r	0	-
chr1	51768864	51770752	NM_001297665_intron_9_0_chr1_51768865_r	0	-
chr1	51770818	51771648	NM_001297665_intron_10_0_chr1_51770819_r	0	-
chr1	51771748	51774932	NM_001297665_intron_11_0_chr1_51771749_r	0	-
chr1	51775102	51776925	NM_001297665_intron_12_0_chr1_51775103_r	0	-
chr1	51776993	51777790	NM_001297665_intron_13_0_chr1_51776994_r	0	-
chr1	51777867	51778483	NM_001297665_intron_14_0_chr1_51777868_r	0	-
chr1	51778615	51787392	NM_001297665_intron_15_0_chr1_51778616_r	0	-
chr1	51787497	51787789	NM_001297665_intron_16_0_chr1_51787498_r	0	-
chr1	52082893	52117662	NM_148908_intron_0_0_chr1_52082894_f	0	+
chr1	52117713	52135105	NM_148908_intron_1_0_chr1_52117714_f	0	+
chr1	52135184	52179674	NM_148908_intron_2_0_chr1_52135185_f	0	+
chr1	52179751	52211207	NM_148908_intron_3_0_chr1_52179752_f	0	+
chr1	52211303	52212381	NM_148908_intron_4_0_chr1_52211304_f	0	+
chr1	52212429	52214040	NM_148908_intron_5_0_chr1_52212430_f	0	+
chr1	52214070	52215816	NM_148908_intron_6_0_chr1_52214071_f	0	+
chr1	52215867	52226361	NM_148908_intron_7_0_chr1_52215868_f	0	+
chr1	52226452	52227538	NM_148908_intron_8_0_chr1_52226453_f	0	+
chr1	52227643	52231493	NM_148908_intron_9_0_chr1_52227644_f	0	+
chr1	52231653	52237741	NM_148908_intron_10_0_chr1_52231654_f	0	+
chr1	52237854	52238276	NM_148908_intron_11_0_chr1_52237855_f	0	+
chr1	52238395	52242504	NM_148908_intron_12_0_chr1_52238396_f	0	+
chr1	52242590	52246835	NM_148908_intron_13_0_chr1_52242591_f	0	+
chr1	52247007	52248230	NM_148908_intron_14_0_chr1_52247008_f	0	+
chr1	52248315	52249586	NM_148908_intron_15_0_chr1_52248316_f	0	+
chr1	52249697	52249935	NM_148908_intron_16_0_chr1_52249698_f	0	+
chr1	52249999	52250113	NM_148908_intron_17_0_chr1_52250000_f	0	+
chr1	52250254	52251479	NM_148908_intron_18_0_chr1_52250255_f	0	+
chr1	52251558	52252197	NM_148908_intron_19_0_chr1_52251559_f	0	+
chr1	52252289	52253024	NM_148908_intron_20_0_chr1_52252290_f	0	+
chr1	52253160	52253386	NM_148908_intron_21_0_chr1_52253161_f	0	+
chr1	52082893	52117662	NM_148909_intron_0_0_chr1_52082894_f	0	+
chr1	52117713	52135105	NM_148909_intron_1_0_chr1_52117714_f	0	+
chr1	52135184	52179674	NM_148909_intron_2_0_chr1_52135185_f	0	+
chr1	52179751	52205814	NM_148909_intron_3_0_chr1_52179752_f	0	+
chr1	52205883	52211207	NM_148909_intron_4_0_chr1_52205884_f	0	+
chr1	52211303	52212381	NM_148909_intron_5_0_chr1_52211304_f	0	+
chr1	52212429	52214040	NM_148909_intron_6_0_chr1_52212430_f	0	+
chr1	52214070	52215816	NM_148909_intron_7_0_chr1_52214071_f	0	+
chr1	52215867	52226361	NM_148909_intron_8_0_chr1_52215868_f	0	+
chr1	52226452	52227538	NM_148909_intron_9_0_chr1_52226453_f	0	+
chr1	52227643	52231493	NM_148909_intron_10_0_chr1_52227644_f	0	+
chr1	52231653	52237741	NM_148909_intron_11_0_chr1_52231654_f	0	+
chr1	52237854	52238276	NM_148909_intron_12_0_chr1_52237855_f	0	+
chr1	52238395	52242504	NM_148909_intron_13_0_chr1_52238396_f	0	+
chr1	52242590	52246835	NM_148909_intron_14_0_chr1_52242591_f	0	+
chr1	52247007	52248230	NM_148909_intron_15_0_chr1_52247008_f	0	+
chr1	52248315	52249586	NM_148909_intron_16_0_chr1_52248316_f	0	+
chr1	52249697	52249935	NM_148909_intron_17_0_chr1_52249698_f	0	+
chr1	52249999	52250113	NM_148909_intron_18_0_chr1_52250000_f	0	+
chr1	52250254	52251479	NM_148909_intron_19_0_chr1_52250255_f	0	+
chr1	52251558	52252197	NM_148909_intron_20_0_chr1_52251559_f	0	+
chr1	52252289	52253024	NM_148909_intron_21_0_chr1_52252290_f	0	+
chr1	52253160	52253386	NM_148909_intron_22_0_chr1_52253161_f	0	+
chr1	52082893	52117662	NM_001350209_intron_0_0_chr1_52082894_f	0	+
chr1	52117713	52179674	NM_001350209_intron_1_0_chr1_52117714_f	0	+
chr1	52179751	52205814	NM_001350209_intron_2_0_chr1_52179752_f	0	+
chr1	52205883	52211207	NM_001350209_intron_3_0_chr1_52205884_f	0	+
chr1	52211303	52212381	NM_001350209_intron_4_0_chr1_52211304_f	0	+
chr1	52212429	52214040	NM_001350209_intron_5_0_chr1_52212430_f	0	+
chr1	52214070	52215816	NM_001350209_intron_6_0_chr1_52214071_f	0	+
chr1	52215867	52218174	NM_001350209_intron_7_0_chr1_52215868_f	0	+
chr1	52218397	52226361	NM_001350209_intron_8_0_chr1_52218398_f	0	+
chr1	52226452	52227538	NM_001350209_intron_9_0_chr1_52226453_f	0	+
chr1	52227643	52231493	NM_001350209_intron_10_0_chr1_52227644_f	0	+
chr1	52231653	52237741	NM_001350209_intron_11_0_chr1_52231654_f	0	+
chr1	52237854	52238276	NM_001350209_intron_12_0_chr1_52237855_f	0	+
chr1	52238395	52242504	NM_001350209_intron_13_0_chr1_52238396_f	0	+
chr1	52242590	52246835	NM_001350209_intron_14_0_chr1_52242591_f	0	+
chr1	52247007	52248230	NM_001350209_intron_15_0_chr1_52247008_f	0	+
chr1	52248315	52249586	NM_001350209_intron_16_0_chr1_52248316_f	0	+
chr1	52249697	52249935	NM_001350209_intron_17_0_chr1_52249698_f	0	+
chr1	52249999	52250113	NM_001350209_intron_18_0_chr1_52250000_f	0	+
chr1	52250254	52251479	NM_001350209_intron_19_0_chr1_52250255_f	0	+
chr1	52251558	52252197	NM_001350209_intron_20_0_chr1_52251559_f	0	+
chr1	52252289	52253024	NM_001350209_intron_21_0_chr1_52252290_f	0	+
chr1	52253160	52253386	NM_001350209_intron_22_0_chr1_52253161_f	0	+
chr1	51822518	51826842	NM_001981_intron_0_0_chr1_51822519_r	0	-
chr1	51827027	51829537	NM_001981_intron_1_0_chr1_51827028_r	0	-
chr1	51829700	51831624	NM_001981_intron_2_0_chr1_51829701_r	0	-
chr1	51831701	51860052	NM_001981_intron_3_0_chr1_51831702_r	0	-
chr1	51860119	51864703	NM_001981_intron_4_0_chr1_51860120_r	0	-
chr1	51864837	51866589	NM_001981_intron_5_0_chr1_51864838_r	0	-
chr1	51866625	51868106	NM_001981_intron_6_0_chr1_51866626_r	0	-
chr1	51868197	51869090	NM_001981_intron_7_0_chr1_51868198_r	0	-
chr1	51869204	51871576	NM_001981_intron_8_0_chr1_51869205_r	0	-
chr1	51871780	51873806	NM_001981_intron_9_0_chr1_51871781_r	0	-
chr1	51874004	51875206	NM_001981_intron_10_0_chr1_51874005_r	0	-
chr1	51875368	51887457	NM_001981_intron_11_0_chr1_51875369_r	0	-
chr1	51887530	51906018	NM_001981_intron_12_0_chr1_51887531_r	0	-
chr1	51906104	51910560	NM_001981_intron_13_0_chr1_51906105_r	0	-
chr1	51910717	51912631	NM_001981_intron_14_0_chr1_51910718_r	0	-
chr1	51912777	51913717	NM_001981_intron_15_0_chr1_51912778_r	0	-
chr1	51913807	51926762	NM_001981_intron_16_0_chr1_51913808_r	0	-
chr1	51926822	51929344	NM_001981_intron_17_0_chr1_51926823_r	0	-
chr1	51929470	51930932	NM_001981_intron_18_0_chr1_51929471_r	0	-
chr1	51930998	51934144	NM_001981_intron_19_0_chr1_51930999_r	0	-
chr1	51934240	51937361	NM_001981_intron_20_0_chr1_51934241_r	0	-
chr1	51937409	51938530	NM_001981_intron_21_0_chr1_51937410_r	0	-
chr1	51938620	51946944	NM_001981_intron_22_0_chr1_51938621_r	0	-
chr1	51946986	51984870	NM_001981_intron_23_0_chr1_51946987_r	0	-
chr1	52082893	52117662	NM_001350208_intron_0_0_chr1_52082894_f	0	+
chr1	52117713	52135105	NM_001350208_intron_1_0_chr1_52117714_f	0	+
chr1	52135184	52179674	NM_001350208_intron_2_0_chr1_52135185_f	0	+
chr1	52179751	52211207	NM_001350208_intron_3_0_chr1_52179752_f	0	+
chr1	52211303	52212381	NM_001350208_intron_4_0_chr1_52211304_f	0	+
chr1	52212429	52214040	NM_001350208_intron_5_0_chr1_52212430_f	0	+
chr1	52214070	52215816	NM_001350208_intron_6_0_chr1_52214071_f	0	+
chr1	52215867	52218174	NM_001350208_intron_7_0_chr1_52215868_f	0	+
chr1	52218397	52226361	NM_001350208_intron_8_0_chr1_52218398_f	0	+
chr1	52226452	52227538	NM_001350208_intron_9_0_chr1_52226453_f	0	+
chr1	52227643	52231493	NM_001350208_intron_10_0_chr1_52227644_f	0	+
chr1	52231653	52237741	NM_001350208_intron_11_0_chr1_52231654_f	0	+
chr1	52237854	52238276	NM_001350208_intron_12_0_chr1_52237855_f	0	+
chr1	52238395	52242504	NM_001350208_intron_13_0_chr1_52238396_f	0	+
chr1	52242590	52246835	NM_001350208_intron_14_0_chr1_52242591_f	0	+
chr1	52247007	52248230	NM_001350208_intron_15_0_chr1_52247008_f	0	+
chr1	52248315	52249586	NM_001350208_intron_16_0_chr1_52248316_f	0	+
chr1	52249697	52249935	NM_001350208_intron_17_0_chr1_52249698_f	0	+
chr1	52249999	52250113	NM_001350208_intron_18_0_chr1_52250000_f	0	+
chr1	52250254	52251479	NM_001350208_intron_19_0_chr1_52250255_f	0	+
chr1	52251558	52252197	NM_001350208_intron_20_0_chr1_52251559_f	0	+
chr1	52252289	52253024	NM_001350208_intron_21_0_chr1_52252290_f	0	+
chr1	52253160	52253386	NM_001350208_intron_22_0_chr1_52253161_f	0	+
chr1	52255105	52255239	NM_001242361_intron_0_0_chr1_52255106_r	0	-
chr1	52255329	52256204	NM_001242361_intron_1_0_chr1_52255330_r	0	-
chr1	52256321	52256571	NM_001242361_intron_2_0_chr1_52256322_r	0	-
chr1	52256662	52257249	NM_001242361_intron_3_0_chr1_52256663_r	0	-
chr1	52257333	52257717	NM_001242361_intron_4_0_chr1_52257334_r	0	-
chr1	52257770	52258048	NM_001242361_intron_5_0_chr1_52257771_r	0	-
chr1	52258096	52260143	NM_001242361_intron_6_0_chr1_52258097_r	0	-
chr1	52260282	52260494	NM_001242361_intron_7_0_chr1_52260283_r	0	-
chr1	52260526	52263920	NM_001242361_intron_8_0_chr1_52260527_r	0	-
chr1	52264083	52266227	NM_001242361_intron_9_0_chr1_52264084_r	0	-
chr1	52266355	52269485	NM_001242361_intron_10_0_chr1_52266356_r	0	-
chr1	52269636	52271181	NM_001242361_intron_11_0_chr1_52269637_r	0	-
chr1	52271233	52272465	NM_001242361_intron_12_0_chr1_52271234_r	0	-
chr1	52272585	52274986	NM_001242361_intron_13_0_chr1_52272586_r	0	-
chr1	52275073	52275952	NM_001242361_intron_14_0_chr1_52275074_r	0	-
chr1	52276076	52277665	NM_001242361_intron_15_0_chr1_52276077_r	0	-
chr1	52277770	52279706	NM_001242361_intron_16_0_chr1_52277771_r	0	-
chr1	52279761	52280222	NM_001242361_intron_17_0_chr1_52279762_r	0	-
chr1	52280281	52280364	NM_001242361_intron_18_0_chr1_52280282_r	0	-
chr1	52280485	52281983	NM_001242361_intron_19_0_chr1_52280486_r	0	-
chr1	52282061	52283737	NM_001242361_intron_20_0_chr1_52282062_r	0	-
chr1	52283807	52285471	NM_001242361_intron_21_0_chr1_52283808_r	0	-
chr1	52285545	52287169	NM_001242361_intron_22_0_chr1_52285546_r	0	-
chr1	52287227	52289335	NM_001242361_intron_23_0_chr1_52287228_r	0	-
chr1	52289458	52290958	NM_001242361_intron_24_0_chr1_52289459_r	0	-
chr1	52291054	52293467	NM_001242361_intron_25_0_chr1_52291055_r	0	-
chr1	52293541	52299688	NM_001242361_intron_26_0_chr1_52293542_r	0	-
chr1	52299842	52301802	NM_001242361_intron_27_0_chr1_52299843_r	0	-
chr1	52301884	52302040	NM_001242361_intron_28_0_chr1_52301885_r	0	-
chr1	52302110	52303158	NM_001242361_intron_29_0_chr1_52302111_r	0	-
chr1	52303292	52305897	NM_001242361_intron_30_0_chr1_52303293_r	0	-
chr1	52306186	52343654	NM_001242361_intron_31_0_chr1_52306187_r	0	-
chr1	51753952	51754510	NM_001080494_intron_0_0_chr1_51753953_r	0	-
chr1	51754627	51755676	NM_001080494_intron_1_0_chr1_51754628_r	0	-
chr1	51755791	51756185	NM_001080494_intron_2_0_chr1_51755792_r	0	-
chr1	51756297	51760062	NM_001080494_intron_3_0_chr1_51756298_r	0	-
chr1	51760183	51761750	NM_001080494_intron_4_0_chr1_51760184_r	0	-
chr1	51761842	51767243	NM_001080494_intron_5_0_chr1_51761843_r	0	-
chr1	51767405	51768028	NM_001080494_intron_6_0_chr1_51767406_r	0	-
chr1	51768088	51768177	NM_001080494_intron_7_0_chr1_51768089_r	0	-
chr1	51768245	51768755	NM_001080494_intron_8_0_chr1_51768246_r	0	-
chr1	51768864	51770752	NM_001080494_intron_9_0_chr1_51768865_r	0	-
chr1	51770818	51771648	NM_001080494_intron_10_0_chr1_51770819_r	0	-
chr1	51771748	51774932	NM_001080494_intron_11_0_chr1_51771749_r	0	-
chr1	51774997	51776925	NM_001080494_intron_12_0_chr1_51774998_r	0	-
chr1	51776993	51777790	NM_001080494_intron_13_0_chr1_51776994_r	0	-
chr1	51777867	51778483	NM_001080494_intron_14_0_chr1_51777868_r	0	-
chr1	51778615	51787392	NM_001080494_intron_15_0_chr1_51778616_r	0	-
chr1	51787497	51787789	NM_001080494_intron_16_0_chr1_51787498_r	0	-
chr1	52082893	52117662	NR_036662_intron_0_0_chr1_52082894_f	0	+
chr1	52117713	52179674	NR_036662_intron_1_0_chr1_52117714_f	0	+
chr1	52179751	52211207	NR_036662_intron_2_0_chr1_52179752_f	0	+
chr1	52211303	52212381	NR_036662_intron_3_0_chr1_52211304_f	0	+
chr1	52212429	52214040	NR_036662_intron_4_0_chr1_52212430_f	0	+
chr1	52214070	52215816	NR_036662_intron_5_0_chr1_52214071_f	0	+
chr1	52215867	52221991	NR_036662_intron_6_0_chr1_52215868_f	0	+
chr1	52222030	52226361	NR_036662_intron_7_0_chr1_52222031_f	0	+
chr1	52226452	52227538	NR_036662_intron_8_0_chr1_52226453_f	0	+
chr1	52227643	52231493	NR_036662_intron_9_0_chr1_52227644_f	0	+
chr1	52231653	52237741	NR_036662_intron_10_0_chr1_52231654_f	0	+
chr1	52237854	52238276	NR_036662_intron_11_0_chr1_52237855_f	0	+
chr1	52238395	52242504	NR_036662_intron_12_0_chr1_52238396_f	0	+
chr1	52242590	52246835	NR_036662_intron_13_0_chr1_52242591_f	0	+
chr1	52247007	52248230	NR_036662_intron_14_0_chr1_52247008_f	0	+
chr1	52248315	52249586	NR_036662_intron_15_0_chr1_52248316_f	0	+
chr1	52249697	52249935	NR_036662_intron_16_0_chr1_52249698_f	0	+
chr1	52249999	52250113	NR_036662_intron_17_0_chr1_52250000_f	0	+
chr1	52250254	52251479	NR_036662_intron_18_0_chr1_52250255_f	0	+
chr1	52251558	52252197	NR_036662_intron_19_0_chr1_52251559_f	0	+
chr1	52252289	52253024	NR_036662_intron_20_0_chr1_52252290_f	0	+
chr1	52253160	52253386	NR_036662_intron_21_0_chr1_52253161_f	0	+
chr1	52255105	52255239	NM_001101662_intron_0_0_chr1_52255106_r	0	-
chr1	52255329	52256204	NM_001101662_intron_1_0_chr1_52255330_r	0	-
chr1	52256321	52256571	NM_001101662_intron_2_0_chr1_52256322_r	0	-
chr1	52256662	52257249	NM_001101662_intron_3_0_chr1_52256663_r	0	-
chr1	52257333	52257717	NM_001101662_intron_4_0_chr1_52257334_r	0	-
chr1	52257770	52258048	NM_001101662_intron_5_0_chr1_52257771_r	0	-
chr1	52258096	52260143	NM_001101662_intron_6_0_chr1_52258097_r	0	-
chr1	52260282	52260494	NM_001101662_intron_7_0_chr1_52260283_r	0	-
chr1	52260526	52263920	NM_001101662_intron_8_0_chr1_52260527_r	0	-
chr1	52264083	52266227	NM_001101662_intron_9_0_chr1_52264084_r	0	-
chr1	52266355	52269485	NM_001101662_intron_10_0_chr1_52266356_r	0	-
chr1	52269636	52271181	NM_001101662_intron_11_0_chr1_52269637_r	0	-
chr1	52271233	52272465	NM_001101662_intron_12_0_chr1_52271234_r	0	-
chr1	52272585	52274986	NM_001101662_intron_13_0_chr1_52272586_r	0	-
chr1	52275073	52275952	NM_001101662_intron_14_0_chr1_52275074_r	0	-
chr1	52276076	52277665	NM_001101662_intron_15_0_chr1_52276077_r	0	-
chr1	52277770	52279706	NM_001101662_intron_16_0_chr1_52277771_r	0	-
chr1	52279761	52280222	NM_001101662_intron_17_0_chr1_52279762_r	0	-
chr1	52280281	52280364	NM_001101662_intron_18_0_chr1_52280282_r	0	-
chr1	52280485	52281983	NM_001101662_intron_19_0_chr1_52280486_r	0	-
chr1	52282061	52283737	NM_001101662_intron_20_0_chr1_52282062_r	0	-
chr1	52283807	52285471	NM_001101662_intron_21_0_chr1_52283808_r	0	-
chr1	52285545	52287169	NM_001101662_intron_22_0_chr1_52285546_r	0	-
chr1	52287227	52289335	NM_001101662_intron_23_0_chr1_52287228_r	0	-
chr1	52289458	52290958	NM_001101662_intron_24_0_chr1_52289459_r	0	-
chr1	52291054	52293467	NM_001101662_intron_25_0_chr1_52291055_r	0	-
chr1	52293541	52299688	NM_001101662_intron_26_0_chr1_52293542_r	0	-
chr1	52299842	52301802	NM_001101662_intron_27_0_chr1_52299843_r	0	-
chr1	52301884	52305897	NM_001101662_intron_28_0_chr1_52301885_r	0	-
chr1	52306186	52343946	NM_001101662_intron_29_0_chr1_52306187_r	0	-
chr1	52818895	52819189	NM_001330585_intron_0_0_chr1_52818896_r	0	-
chr1	52819319	52820279	NM_001330585_intron_1_0_chr1_52819320_r	0	-
chr1	52820370	52820511	NM_001330585_intron_2_0_chr1_52820371_r	0	-
chr1	52820611	52821069	NM_001330585_intron_3_0_chr1_52820612_r	0	-
chr1	52821121	52821279	NM_001330585_intron_4_0_chr1_52821122_r	0	-
chr1	52821338	52821442	NM_001330585_intron_5_0_chr1_52821339_r	0	-
chr1	52821516	52821857	NM_001330585_intron_6_0_chr1_52821517_r	0	-
chr1	52821974	52822055	NM_001330585_intron_7_0_chr1_52821975_r	0	-
chr1	52822114	52822672	NM_001330585_intron_8_0_chr1_52822115_r	0	-
chr1	52822798	52823197	NM_001330585_intron_9_0_chr1_52822799_r	0	-
chr1	52823370	52823452	NM_001330585_intron_10_0_chr1_52823371_r	0	-
chr1	52823570	52824002	NM_001330585_intron_11_0_chr1_52823571_r	0	-
chr1	52824133	52824357	NM_001330585_intron_12_0_chr1_52824134_r	0	-
chr1	52824430	52824698	NM_001330585_intron_13_0_chr1_52824431_r	0	-
chr1	52824829	52824921	NM_001330585_intron_14_0_chr1_52824830_r	0	-
chr1	52825029	52825130	NM_001330585_intron_15_0_chr1_52825030_r	0	-
chr1	52825206	52825376	NM_001330585_intron_16_0_chr1_52825207_r	0	-
chr1	52825555	52825745	NM_001330585_intron_17_0_chr1_52825556_r	0	-
chr1	52825905	52826095	NM_001330585_intron_18_0_chr1_52825906_r	0	-
chr1	52826221	52826645	NM_001330585_intron_19_0_chr1_52826222_r	0	-
chr1	52826804	52827184	NM_001330585_intron_20_0_chr1_52826805_r	0	-
chr1	52827288	52828273	NM_001330585_intron_21_0_chr1_52827289_r	0	-
chr1	52828418	52830223	NM_001330585_intron_22_0_chr1_52828419_r	0	-
chr1	52830306	52831740	NM_001330585_intron_23_0_chr1_52830307_r	0	-
chr1	53308645	53320136	NM_001307931_intron_0_0_chr1_53308646_f	0	+
chr1	53320302	53326402	NM_001307931_intron_1_0_chr1_53320303_f	0	+
chr1	53326543	53329652	NM_001307931_intron_2_0_chr1_53326544_f	0	+
chr1	53329829	53332174	NM_001307931_intron_3_0_chr1_53329830_f	0	+
chr1	53332239	53333210	NM_001307931_intron_4_0_chr1_53332240_f	0	+
chr1	53333310	53333398	NM_001307931_intron_5_0_chr1_53333311_f	0	+
chr1	53333449	53343353	NM_001307931_intron_6_0_chr1_53333450_f	0	+
chr1	53343515	53343596	NM_001307931_intron_7_0_chr1_53343516_f	0	+
chr1	53343641	53347142	NM_001307931_intron_8_0_chr1_53343642_f	0	+
chr1	53347337	53351504	NM_001307931_intron_9_0_chr1_53347338_f	0	+
chr1	53351566	53352627	NM_001307931_intron_10_0_chr1_53351567_f	0	+
chr1	53352725	53358453	NM_001307931_intron_11_0_chr1_53352726_f	0	+
chr1	52608075	52682040	NM_004799_intron_0_0_chr1_52608076_f	0	+
chr1	52682146	52698842	NM_004799_intron_1_0_chr1_52682147_f	0	+
chr1	52698948	52703159	NM_004799_intron_2_0_chr1_52698949_f	0	+
chr1	52705267	52729444	NM_004799_intron_3_0_chr1_52705268_f	0	+
chr1	52729544	52732326	NM_004799_intron_4_0_chr1_52729545_f	0	+
chr1	52732503	52734134	NM_004799_intron_5_0_chr1_52732504_f	0	+
chr1	52734304	52740135	NM_004799_intron_6_0_chr1_52734305_f	0	+
chr1	52740256	52744163	NM_004799_intron_7_0_chr1_52740257_f	0	+
chr1	52744286	52747332	NM_004799_intron_8_0_chr1_52744287_f	0	+
chr1	52747488	52759124	NM_004799_intron_9_0_chr1_52747489_f	0	+
chr1	52759349	52761566	NM_004799_intron_10_0_chr1_52759350_f	0	+
chr1	52761649	52769492	NM_004799_intron_11_0_chr1_52761650_f	0	+
chr1	52769597	52798439	NM_004799_intron_12_0_chr1_52769598_f	0	+
chr1	52798590	52800359	NM_004799_intron_13_0_chr1_52798591_f	0	+
chr1	52800440	52803443	NM_004799_intron_14_0_chr1_52800441_f	0	+
chr1	52803606	52805797	NM_004799_intron_15_0_chr1_52803607_f	0	+
chr1	52805903	52810439	NM_004799_intron_16_0_chr1_52805904_f	0	+
chr1	52810616	52811731	NM_004799_intron_17_0_chr1_52810617_f	0	+
chr1	53192355	53222129	NM_024646_intron_0_0_chr1_53192356_f	0	+
chr1	53222295	53236691	NM_024646_intron_1_0_chr1_53222296_f	0	+
chr1	53237446	53245524	NM_024646_intron_2_0_chr1_53237447_f	0	+
chr1	53245665	53250548	NM_024646_intron_3_0_chr1_53245666_f	0	+
chr1	53250725	53255674	NM_024646_intron_4_0_chr1_53250726_f	0	+
chr1	53255739	53261963	NM_024646_intron_5_0_chr1_53255740_f	0	+
chr1	53262063	53262405	NM_024646_intron_6_0_chr1_53262064_f	0	+
chr1	53262456	53267490	NM_024646_intron_7_0_chr1_53262457_f	0	+
chr1	53267652	53267763	NM_024646_intron_8_0_chr1_53267653_f	0	+
chr1	53267811	53279207	NM_024646_intron_9_0_chr1_53267812_f	0	+
chr1	53279405	53279531	NM_024646_intron_10_0_chr1_53279406_f	0	+
chr1	53279584	53282203	NM_024646_intron_11_0_chr1_53279585_f	0	+
chr1	53282301	53287110	NM_024646_intron_12_0_chr1_53282302_f	0	+
chr1	52889674	52891020	NM_015269_intron_0_0_chr1_52889675_r	0	-
chr1	52891179	52896684	NM_015269_intron_1_0_chr1_52891180_r	0	-
chr1	52897132	52901036	NM_015269_intron_2_0_chr1_52897133_r	0	-
chr1	52901137	52902426	NM_015269_intron_3_0_chr1_52901138_r	0	-
chr1	52902647	52903891	NM_015269_intron_4_0_chr1_52902648_r	0	-
chr1	52904007	52911458	NM_015269_intron_5_0_chr1_52904008_r	0	-
chr1	52911541	52911628	NM_015269_intron_6_0_chr1_52911542_r	0	-
chr1	52911676	52911936	NM_015269_intron_7_0_chr1_52911677_r	0	-
chr1	52912114	52912261	NM_015269_intron_8_0_chr1_52912115_r	0	-
chr1	52912339	52924007	NM_015269_intron_9_0_chr1_52912340_r	0	-
chr1	52924121	52926805	NM_015269_intron_10_0_chr1_52924122_r	0	-
chr1	52926895	52927184	NM_015269_intron_11_0_chr1_52926896_r	0	-
chr1	52927288	52927383	NM_015269_intron_12_0_chr1_52927289_r	0	-
chr1	52927441	52930741	NM_015269_intron_13_0_chr1_52927442_r	0	-
chr1	52930845	52933852	NM_015269_intron_14_0_chr1_52930846_r	0	-
chr1	52933939	52937623	NM_015269_intron_15_0_chr1_52933940_r	0	-
chr1	52937774	52940503	NM_015269_intron_16_0_chr1_52937775_r	0	-
chr1	52941207	52943379	NM_015269_intron_17_0_chr1_52941208_r	0	-
chr1	52943554	52947094	NM_015269_intron_18_0_chr1_52943555_r	0	-
chr1	52947307	52947475	NM_015269_intron_19_0_chr1_52947308_r	0	-
chr1	52947595	52954580	NM_015269_intron_20_0_chr1_52947596_r	0	-
chr1	52954707	52956403	NM_015269_intron_21_0_chr1_52954708_r	0	-
chr1	52956473	52959282	NM_015269_intron_22_0_chr1_52956474_r	0	-
chr1	52959334	52961098	NM_015269_intron_23_0_chr1_52959335_r	0	-
chr1	52961187	52962677	NM_015269_intron_24_0_chr1_52961188_r	0	-
chr1	52962855	52975267	NM_015269_intron_25_0_chr1_52962856_r	0	-
chr1	52975384	52981562	NM_015269_intron_26_0_chr1_52975385_r	0	-
chr1	52981726	52991234	NM_015269_intron_27_0_chr1_52981727_r	0	-
chr1	52992045	53018602	NM_015269_intron_28_0_chr1_52992046_r	0	-
chr1	52608075	52682040	NM_007324_intron_0_0_chr1_52608076_f	0	+
chr1	52682146	52698842	NM_007324_intron_1_0_chr1_52682147_f	0	+
chr1	52698948	52703159	NM_007324_intron_2_0_chr1_52698949_f	0	+
chr1	52705267	52729444	NM_007324_intron_3_0_chr1_52705268_f	0	+
chr1	52729544	52734134	NM_007324_intron_4_0_chr1_52729545_f	0	+
chr1	52734304	52740135	NM_007324_intron_5_0_chr1_52734305_f	0	+
chr1	52740256	52744163	NM_007324_intron_6_0_chr1_52740257_f	0	+
chr1	52744286	52747332	NM_007324_intron_7_0_chr1_52744287_f	0	+
chr1	52747488	52759124	NM_007324_intron_8_0_chr1_52747489_f	0	+
chr1	52759349	52761566	NM_007324_intron_9_0_chr1_52759350_f	0	+
chr1	52761649	52769492	NM_007324_intron_10_0_chr1_52761650_f	0	+
chr1	52769597	52798439	NM_007324_intron_11_0_chr1_52769598_f	0	+
chr1	52798590	52800359	NM_007324_intron_12_0_chr1_52798591_f	0	+
chr1	52800440	52803443	NM_007324_intron_13_0_chr1_52800441_f	0	+
chr1	52803606	52805797	NM_007324_intron_14_0_chr1_52803607_f	0	+
chr1	52805903	52810439	NM_007324_intron_15_0_chr1_52805904_f	0	+
chr1	52810616	52811731	NM_007324_intron_16_0_chr1_52810617_f	0	+
chr1	52819319	52820279	NM_032449_intron_0_0_chr1_52819320_r	0	-
chr1	52820370	52820511	NM_032449_intron_1_0_chr1_52820371_r	0	-
chr1	52820611	52821069	NM_032449_intron_2_0_chr1_52820612_r	0	-
chr1	52821121	52821279	NM_032449_intron_3_0_chr1_52821122_r	0	-
chr1	52821338	52821442	NM_032449_intron_4_0_chr1_52821339_r	0	-
chr1	52821516	52821857	NM_032449_intron_5_0_chr1_52821517_r	0	-
chr1	52821974	52822055	NM_032449_intron_6_0_chr1_52821975_r	0	-
chr1	52822114	52822672	NM_032449_intron_7_0_chr1_52822115_r	0	-
chr1	52822798	52823197	NM_032449_intron_8_0_chr1_52822799_r	0	-
chr1	52823370	52823452	NM_032449_intron_9_0_chr1_52823371_r	0	-
chr1	52823588	52824002	NM_032449_intron_10_0_chr1_52823589_r	0	-
chr1	52824133	52824357	NM_032449_intron_11_0_chr1_52824134_r	0	-
chr1	52824430	52824698	NM_032449_intron_12_0_chr1_52824431_r	0	-
chr1	52824829	52824921	NM_032449_intron_13_0_chr1_52824830_r	0	-
chr1	52825029	52825130	NM_032449_intron_14_0_chr1_52825030_r	0	-
chr1	52825206	52825376	NM_032449_intron_15_0_chr1_52825207_r	0	-
chr1	52825555	52825745	NM_032449_intron_16_0_chr1_52825556_r	0	-
chr1	52825905	52826095	NM_032449_intron_17_0_chr1_52825906_r	0	-
chr1	52826221	52826645	NM_032449_intron_18_0_chr1_52826222_r	0	-
chr1	52826804	52827184	NM_032449_intron_19_0_chr1_52826805_r	0	-
chr1	52827288	52828273	NM_032449_intron_20_0_chr1_52827289_r	0	-
chr1	52828418	52830223	NM_032449_intron_21_0_chr1_52828419_r	0	-
chr1	52830306	52831740	NM_032449_intron_22_0_chr1_52830307_r	0	-
chr1	53308645	53320136	NM_001004339_intron_0_0_chr1_53308646_f	0	+
chr1	53320302	53322669	NM_001004339_intron_1_0_chr1_53320303_f	0	+
chr1	53323421	53326402	NM_001004339_intron_2_0_chr1_53323422_f	0	+
chr1	53326543	53329652	NM_001004339_intron_3_0_chr1_53326544_f	0	+
chr1	53329829	53332174	NM_001004339_intron_4_0_chr1_53329830_f	0	+
chr1	53332239	53333210	NM_001004339_intron_5_0_chr1_53332240_f	0	+
chr1	53333310	53333398	NM_001004339_intron_6_0_chr1_53333311_f	0	+
chr1	53333449	53343353	NM_001004339_intron_7_0_chr1_53333450_f	0	+
chr1	53343515	53343596	NM_001004339_intron_8_0_chr1_53343516_f	0	+
chr1	53343641	53347142	NM_001004339_intron_9_0_chr1_53343642_f	0	+
chr1	53347337	53351504	NM_001004339_intron_10_0_chr1_53347338_f	0	+
chr1	53351566	53352627	NM_001004339_intron_11_0_chr1_53351567_f	0	+
chr1	53352725	53358453	NM_001004339_intron_12_0_chr1_53352726_f	0	+
chr1	52889674	52891020	NM_001009881_intron_0_0_chr1_52889675_r	0	-
chr1	52891179	52896684	NM_001009881_intron_1_0_chr1_52891180_r	0	-
chr1	52897132	52901036	NM_001009881_intron_2_0_chr1_52897133_r	0	-
chr1	52901137	52902426	NM_001009881_intron_3_0_chr1_52901138_r	0	-
chr1	52902650	52903891	NM_001009881_intron_4_0_chr1_52902651_r	0	-
chr1	52904007	52911458	NM_001009881_intron_5_0_chr1_52904008_r	0	-
chr1	52911541	52911628	NM_001009881_intron_6_0_chr1_52911542_r	0	-
chr1	52911676	52911936	NM_001009881_intron_7_0_chr1_52911677_r	0	-
chr1	52912114	52912261	NM_001009881_intron_8_0_chr1_52912115_r	0	-
chr1	52912339	52924007	NM_001009881_intron_9_0_chr1_52912340_r	0	-
chr1	52924121	52926805	NM_001009881_intron_10_0_chr1_52924122_r	0	-
chr1	52926895	52927184	NM_001009881_intron_11_0_chr1_52926896_r	0	-
chr1	52927288	52927383	NM_001009881_intron_12_0_chr1_52927289_r	0	-
chr1	52927441	52930741	NM_001009881_intron_13_0_chr1_52927442_r	0	-
chr1	52930845	52933852	NM_001009881_intron_14_0_chr1_52930846_r	0	-
chr1	52933939	52937623	NM_001009881_intron_15_0_chr1_52933940_r	0	-
chr1	52937774	52940503	NM_001009881_intron_16_0_chr1_52937775_r	0	-
chr1	52941207	52943379	NM_001009881_intron_17_0_chr1_52941208_r	0	-
chr1	52943554	52947094	NM_001009881_intron_18_0_chr1_52943555_r	0	-
chr1	52947307	52947475	NM_001009881_intron_19_0_chr1_52947308_r	0	-
chr1	52947595	52954580	NM_001009881_intron_20_0_chr1_52947596_r	0	-
chr1	52954707	52956403	NM_001009881_intron_21_0_chr1_52954708_r	0	-
chr1	52956473	52959282	NM_001009881_intron_22_0_chr1_52956474_r	0	-
chr1	52959334	52961098	NM_001009881_intron_23_0_chr1_52959335_r	0	-
chr1	52961187	52962677	NM_001009881_intron_24_0_chr1_52961188_r	0	-
chr1	52962855	52975267	NM_001009881_intron_25_0_chr1_52962856_r	0	-
chr1	52975384	52981562	NM_001009881_intron_26_0_chr1_52975385_r	0	-
chr1	52981726	52991234	NM_001009881_intron_27_0_chr1_52981727_r	0	-
chr1	52992045	53018602	NM_001009881_intron_28_0_chr1_52992046_r	0	-
chr1	54387440	54389576	NR_133633_intron_0_0_chr1_54387441_r	0	-
chr1	54389620	54394044	NR_133633_intron_1_0_chr1_54389621_r	0	-
chr1	54394113	54395518	NR_133633_intron_2_0_chr1_54394114_r	0	-
chr1	54395616	54395711	NR_133633_intron_3_0_chr1_54395617_r	0	-
chr1	54395818	54405657	NR_133633_intron_4_0_chr1_54395819_r	0	-
chr1	54405770	54411227	NR_133633_intron_5_0_chr1_54405771_r	0	-
chr1	53712728	53715051	NM_033300_intron_0_0_chr1_53712729_r	0	-
chr1	53715228	53716361	NM_033300_intron_1_0_chr1_53715229_r	0	-
chr1	53716534	53720788	NM_033300_intron_2_0_chr1_53716535_r	0	-
chr1	53720857	53722911	NM_033300_intron_3_0_chr1_53720858_r	0	-
chr1	53723136	53723990	NM_033300_intron_4_0_chr1_53723137_r	0	-
chr1	53724143	53726135	NM_033300_intron_5_0_chr1_53724144_r	0	-
chr1	53726277	53727739	NM_033300_intron_6_0_chr1_53726278_r	0	-
chr1	53727879	53728117	NM_033300_intron_7_0_chr1_53727880_r	0	-
chr1	53728236	53729840	NM_033300_intron_8_0_chr1_53728237_r	0	-
chr1	53730068	53732144	NM_033300_intron_9_0_chr1_53730069_r	0	-
chr1	53732319	53736699	NM_033300_intron_10_0_chr1_53732320_r	0	-
chr1	53736825	53736898	NM_033300_intron_11_0_chr1_53736826_r	0	-
chr1	53737018	53746258	NM_033300_intron_12_0_chr1_53737019_r	0	-
chr1	53746387	53755238	NM_033300_intron_13_0_chr1_53746388_r	0	-
chr1	53755361	53792544	NM_033300_intron_14_0_chr1_53755362_r	0	-
chr1	53792664	53793460	NM_033300_intron_15_0_chr1_53792665_r	0	-
chr1	54233706	54238001	NM_001168551_intron_0_0_chr1_54233707_r	0	-
chr1	54238162	54252830	NM_001168551_intron_1_0_chr1_54238163_r	0	-
chr1	54252931	54254805	NM_001168551_intron_2_0_chr1_54252932_r	0	-
chr1	54254869	54258901	NM_001168551_intron_3_0_chr1_54254870_r	0	-
chr1	54258952	54262361	NM_001168551_intron_4_0_chr1_54258953_r	0	-
chr1	54262477	54262571	NM_001168551_intron_5_0_chr1_54262478_r	0	-
chr1	54262817	54266365	NM_001168551_intron_6_0_chr1_54262818_r	0	-
chr1	54266521	54269600	NM_001168551_intron_7_0_chr1_54266522_r	0	-
chr1	54269682	54272097	NM_001168551_intron_8_0_chr1_54269683_r	0	-
chr1	54272190	54273328	NM_001168551_intron_9_0_chr1_54272191_r	0	-
chr1	54273464	54275367	NM_001168551_intron_10_0_chr1_54273465_r	0	-
chr1	54275419	54284643	NM_001168551_intron_11_0_chr1_54275420_r	0	-
chr1	54284752	54291470	NM_001168551_intron_12_0_chr1_54284753_r	0	-
chr1	54291609	54293671	NM_001168551_intron_13_0_chr1_54291610_r	0	-
chr1	54293726	54298162	NM_001168551_intron_14_0_chr1_54293727_r	0	-
chr1	54298264	54301172	NM_001168551_intron_15_0_chr1_54298265_r	0	-
chr1	54301293	54303877	NM_001168551_intron_16_0_chr1_54301294_r	0	-
chr1	54387440	54389576	NM_016126_intron_0_0_chr1_54387441_r	0	-
chr1	54389620	54394044	NM_016126_intron_1_0_chr1_54389621_r	0	-
chr1	54394113	54395711	NM_016126_intron_2_0_chr1_54394114_r	0	-
chr1	54395818	54405657	NM_016126_intron_3_0_chr1_54395819_r	0	-
chr1	54405770	54411227	NM_016126_intron_4_0_chr1_54405771_r	0	-
chr1	54233706	54238001	NM_018087_intron_0_0_chr1_54233707_r	0	-
chr1	54238162	54252830	NM_018087_intron_1_0_chr1_54238163_r	0	-
chr1	54252931	54254805	NM_018087_intron_2_0_chr1_54252932_r	0	-
chr1	54254869	54258901	NM_018087_intron_3_0_chr1_54254870_r	0	-
chr1	54258952	54262361	NM_018087_intron_4_0_chr1_54258953_r	0	-
chr1	54262477	54262571	NM_018087_intron_5_0_chr1_54262478_r	0	-
chr1	54262817	54266365	NM_018087_intron_6_0_chr1_54262818_r	0	-
chr1	54266521	54269600	NM_018087_intron_7_0_chr1_54266522_r	0	-
chr1	54269682	54272097	NM_018087_intron_8_0_chr1_54269683_r	0	-
chr1	54272190	54273328	NM_018087_intron_9_0_chr1_54272191_r	0	-
chr1	54273464	54275367	NM_018087_intron_10_0_chr1_54273465_r	0	-
chr1	54275419	54284643	NM_018087_intron_11_0_chr1_54275420_r	0	-
chr1	54284752	54291470	NM_018087_intron_12_0_chr1_54284753_r	0	-
chr1	54291609	54293671	NM_018087_intron_13_0_chr1_54291610_r	0	-
chr1	54293846	54298162	NM_018087_intron_14_0_chr1_54293847_r	0	-
chr1	54298264	54301172	NM_018087_intron_15_0_chr1_54298265_r	0	-
chr1	54301293	54303877	NM_018087_intron_16_0_chr1_54301294_r	0	-
chr1	54387440	54389576	NR_133632_intron_0_0_chr1_54387441_r	0	-
chr1	54389620	54405657	NR_133632_intron_1_0_chr1_54389621_r	0	-
chr1	54405770	54411227	NR_133632_intron_2_0_chr1_54405771_r	0	-
chr1	53712728	53716361	NM_017522_intron_0_0_chr1_53712729_r	0	-
chr1	53716534	53720788	NM_017522_intron_1_0_chr1_53716535_r	0	-
chr1	53720857	53723990	NM_017522_intron_2_0_chr1_53720858_r	0	-
chr1	53724143	53726135	NM_017522_intron_3_0_chr1_53724144_r	0	-
chr1	53726277	53727739	NM_017522_intron_4_0_chr1_53726278_r	0	-
chr1	53727879	53728117	NM_017522_intron_5_0_chr1_53727880_r	0	-
chr1	53728236	53729840	NM_017522_intron_6_0_chr1_53728237_r	0	-
chr1	53730068	53732144	NM_017522_intron_7_0_chr1_53730069_r	0	-
chr1	53732319	53736699	NM_017522_intron_8_0_chr1_53732320_r	0	-
chr1	53736825	53736898	NM_017522_intron_9_0_chr1_53736826_r	0	-
chr1	53737018	53741302	NM_017522_intron_10_0_chr1_53737019_r	0	-
chr1	53741425	53746258	NM_017522_intron_11_0_chr1_53741426_r	0	-
chr1	53746387	53755238	NM_017522_intron_12_0_chr1_53746388_r	0	-
chr1	53755361	53792544	NM_017522_intron_13_0_chr1_53755362_r	0	-
chr1	53792664	53793460	NM_017522_intron_14_0_chr1_53792665_r	0	-
chr1	54233706	54238001	NR_033142_intron_0_0_chr1_54233707_r	0	-
chr1	54238162	54252830	NR_033142_intron_1_0_chr1_54238163_r	0	-
chr1	54252931	54254805	NR_033142_intron_2_0_chr1_54252932_r	0	-
chr1	54254869	54258901	NR_033142_intron_3_0_chr1_54254870_r	0	-
chr1	54258952	54262361	NR_033142_intron_4_0_chr1_54258953_r	0	-
chr1	54262477	54262571	NR_033142_intron_5_0_chr1_54262478_r	0	-
chr1	54262817	54266365	NR_033142_intron_6_0_chr1_54262818_r	0	-
chr1	54266521	54269600	NR_033142_intron_7_0_chr1_54266522_r	0	-
chr1	54269682	54272097	NR_033142_intron_8_0_chr1_54269683_r	0	-
chr1	54272190	54273328	NR_033142_intron_9_0_chr1_54272191_r	0	-
chr1	54273464	54275367	NR_033142_intron_10_0_chr1_54273465_r	0	-
chr1	54275419	54284643	NR_033142_intron_11_0_chr1_54275420_r	0	-
chr1	54284752	54291470	NR_033142_intron_12_0_chr1_54284753_r	0	-
chr1	54291609	54293671	NR_033142_intron_13_0_chr1_54291610_r	0	-
chr1	54293846	54298162	NR_033142_intron_14_0_chr1_54293847_r	0	-
chr1	54298264	54303877	NR_033142_intron_15_0_chr1_54298265_r	0	-
chr1	53712728	53715051	NM_004631_intron_0_0_chr1_53712729_r	0	-
chr1	53715228	53716361	NM_004631_intron_1_0_chr1_53715229_r	0	-
chr1	53716534	53720788	NM_004631_intron_2_0_chr1_53716535_r	0	-
chr1	53720857	53722911	NM_004631_intron_3_0_chr1_53720858_r	0	-
chr1	53723136	53723990	NM_004631_intron_4_0_chr1_53723137_r	0	-
chr1	53724143	53726135	NM_004631_intron_5_0_chr1_53724144_r	0	-
chr1	53726277	53727739	NM_004631_intron_6_0_chr1_53726278_r	0	-
chr1	53727879	53728117	NM_004631_intron_7_0_chr1_53727880_r	0	-
chr1	53728236	53729840	NM_004631_intron_8_0_chr1_53728237_r	0	-
chr1	53730068	53732144	NM_004631_intron_9_0_chr1_53730069_r	0	-
chr1	53732319	53736699	NM_004631_intron_10_0_chr1_53732320_r	0	-
chr1	53736825	53736898	NM_004631_intron_11_0_chr1_53736826_r	0	-
chr1	53737018	53741302	NM_004631_intron_12_0_chr1_53737019_r	0	-
chr1	53741425	53742363	NM_004631_intron_13_0_chr1_53741426_r	0	-
chr1	53742750	53746258	NM_004631_intron_14_0_chr1_53742751_r	0	-
chr1	53746387	53755238	NM_004631_intron_15_0_chr1_53746388_r	0	-
chr1	53755361	53792544	NM_004631_intron_16_0_chr1_53755362_r	0	-
chr1	53792664	53793460	NM_004631_intron_17_0_chr1_53792665_r	0	-
chr1	53972449	53974792	NM_147193_intron_0_0_chr1_53972450_r	0	-
chr1	53974960	53975521	NM_147193_intron_1_0_chr1_53974961_r	0	-
chr1	53975700	53980297	NM_147193_intron_2_0_chr1_53975701_r	0	-
chr1	53980454	53986306	NM_147193_intron_3_0_chr1_53980455_r	0	-
chr1	53986439	53990449	NM_147193_intron_4_0_chr1_53986440_r	0	-
chr1	53990560	53995463	NM_147193_intron_5_0_chr1_53990561_r	0	-
chr1	53995625	54059780	NM_147193_intron_6_0_chr1_53995626_r	0	-
chr1	54060663	54065773	NM_147193_intron_7_0_chr1_54060664_r	0	-
chr1	54065951	54199576	NM_147193_intron_8_0_chr1_54065952_r	0	-
chr1	54387440	54389576	NM_001316935_intron_0_0_chr1_54387441_r	0	-
chr1	54389620	54394044	NM_001316935_intron_1_0_chr1_54389621_r	0	-
chr1	54394113	54395711	NM_001316935_intron_2_0_chr1_54394114_r	0	-
chr1	54395818	54405657	NM_001316935_intron_3_0_chr1_54395819_r	0	-
chr1	54405770	54411909	NM_001316935_intron_4_0_chr1_54405771_r	0	-
chr1	53712728	53716361	NM_001018054_intron_0_0_chr1_53712729_r	0	-
chr1	53716534	53720788	NM_001018054_intron_1_0_chr1_53716535_r	0	-
chr1	53720857	53722911	NM_001018054_intron_2_0_chr1_53720858_r	0	-
chr1	53723136	53723990	NM_001018054_intron_3_0_chr1_53723137_r	0	-
chr1	53724143	53726135	NM_001018054_intron_4_0_chr1_53724144_r	0	-
chr1	53726277	53727739	NM_001018054_intron_5_0_chr1_53726278_r	0	-
chr1	53727879	53728117	NM_001018054_intron_6_0_chr1_53727880_r	0	-
chr1	53728236	53729840	NM_001018054_intron_7_0_chr1_53728237_r	0	-
chr1	53730068	53732144	NM_001018054_intron_8_0_chr1_53730069_r	0	-
chr1	53732319	53736699	NM_001018054_intron_9_0_chr1_53732320_r	0	-
chr1	53736825	53736898	NM_001018054_intron_10_0_chr1_53736826_r	0	-
chr1	53737018	53741302	NM_001018054_intron_11_0_chr1_53737019_r	0	-
chr1	53741425	53742363	NM_001018054_intron_12_0_chr1_53741426_r	0	-
chr1	53742750	53746258	NM_001018054_intron_13_0_chr1_53742751_r	0	-
chr1	53746387	53755238	NM_001018054_intron_14_0_chr1_53746388_r	0	-
chr1	53755361	53792544	NM_001018054_intron_15_0_chr1_53755362_r	0	-
chr1	53792664	53793460	NM_001018054_intron_16_0_chr1_53792665_r	0	-
chr1	54656569	54661091	NM_001353356_intron_0_0_chr1_54656570_r	0	-
chr1	54661388	54662041	NM_001353356_intron_1_0_chr1_54661389_r	0	-
chr1	54662164	54665648	NM_001353356_intron_2_0_chr1_54662165_r	0	-
chr1	54692833	54693927	NM_001009955_intron_0_0_chr1_54692834_r	0	-
chr1	54694029	54694121	NM_001009955_intron_1_0_chr1_54694030_r	0	-
chr1	54694150	54694420	NM_001009955_intron_2_0_chr1_54694151_r	0	-
chr1	54694499	54704801	NM_001009955_intron_3_0_chr1_54694500_r	0	-
chr1	54704872	54706577	NM_001009955_intron_4_0_chr1_54704873_r	0	-
chr1	54706632	54707146	NM_001009955_intron_5_0_chr1_54706633_r	0	-
chr1	54707182	54707836	NM_001009955_intron_6_0_chr1_54707183_r	0	-
chr1	54707885	54708907	NM_001009955_intron_7_0_chr1_54707886_r	0	-
chr1	54708972	54717288	NM_001009955_intron_8_0_chr1_54708973_r	0	-
chr1	54717365	54717466	NM_001009955_intron_9_0_chr1_54717366_r	0	-
chr1	54717533	54722799	NM_001009955_intron_10_0_chr1_54717534_r	0	-
chr1	54722859	54747110	NM_001009955_intron_11_0_chr1_54722860_r	0	-
chr1	54747200	54867533	NM_001009955_intron_12_0_chr1_54747201_r	0	-
chr1	54867618	54870248	NM_001009955_intron_13_0_chr1_54867619_r	0	-
chr1	54870310	54870530	NM_001009955_intron_14_0_chr1_54870311_r	0	-
chr1	54870603	54871625	NM_001009955_intron_15_0_chr1_54870604_r	0	-
chr1	55014015	55050327	NM_015547_intron_0_0_chr1_55014016_f	0	+
chr1	55050535	55051507	NM_015547_intron_1_0_chr1_55050536_f	0	+
chr1	55051577	55058218	NM_015547_intron_2_0_chr1_55051578_f	0	+
chr1	55058279	55059613	NM_015547_intron_3_0_chr1_55058280_f	0	+
chr1	55059712	55060228	NM_015547_intron_4_0_chr1_55059713_f	0	+
chr1	55060364	55062931	NM_015547_intron_5_0_chr1_55060365_f	0	+
chr1	55063088	55064968	NM_015547_intron_6_0_chr1_55063089_f	0	+
chr1	55065088	55066941	NM_015547_intron_7_0_chr1_55065089_f	0	+
chr1	55067086	55068341	NM_015547_intron_8_0_chr1_55067087_f	0	+
chr1	55068397	55069543	NM_015547_intron_9_0_chr1_55068398_f	0	+
chr1	55069610	55070018	NM_015547_intron_10_0_chr1_55069611_f	0	+
chr1	55070102	55070748	NM_015547_intron_11_0_chr1_55070103_f	0	+
chr1	55070882	55072806	NM_015547_intron_12_0_chr1_55070883_f	0	+
chr1	55072938	55073614	NM_015547_intron_13_0_chr1_55072939_f	0	+
chr1	55073741	55096406	NM_015547_intron_14_0_chr1_55073742_f	0	+
chr1	55096559	55100360	NM_015547_intron_15_0_chr1_55096560_f	0	+
chr1	55107641	55117516	NR_037639_intron_0_0_chr1_55107642_f	0	+
chr1	55117656	55118525	NR_037639_intron_1_0_chr1_55117657_f	0	+
chr1	55119830	55124787	NR_037639_intron_2_0_chr1_55119831_f	0	+
chr1	55124862	55130839	NR_037639_intron_3_0_chr1_55124863_f	0	+
chr1	55130913	55134526	NR_037639_intron_4_0_chr1_55130914_f	0	+
chr1	55134610	55136169	NR_037639_intron_5_0_chr1_55134611_f	0	+
chr1	55136249	55136472	NR_037639_intron_6_0_chr1_55136250_f	0	+
chr1	55136602	55138763	NR_037639_intron_7_0_chr1_55136603_f	0	+
chr1	55138859	55139373	NR_037639_intron_8_0_chr1_55138860_f	0	+
chr1	55139478	55139672	NR_037639_intron_9_0_chr1_55139479_f	0	+
chr1	55139824	55144414	NR_037639_intron_10_0_chr1_55139825_f	0	+
chr1	55144527	55144935	NR_037639_intron_11_0_chr1_55144528_f	0	+
chr1	55145112	55145563	NR_037639_intron_12_0_chr1_55145113_f	0	+
chr1	55145718	55148328	NR_037639_intron_13_0_chr1_55145719_f	0	+
chr1	55148467	55151930	NR_037639_intron_14_0_chr1_55148468_f	0	+
chr1	55152121	55158096	NR_037639_intron_15_0_chr1_55152122_f	0	+
chr1	55158234	55161048	NR_037639_intron_16_0_chr1_55158235_f	0	+
chr1	55161163	55165993	NR_037639_intron_17_0_chr1_55161164_f	0	+
chr1	55166134	55166815	NR_037639_intron_18_0_chr1_55166135_f	0	+
chr1	55166995	55167762	NR_037639_intron_19_0_chr1_55166996_f	0	+
chr1	55167918	55168295	NR_037639_intron_20_0_chr1_55167919_f	0	+
chr1	55168418	55172107	NR_037639_intron_21_0_chr1_55168419_f	0	+
chr1	55172210	55181195	NR_037639_intron_22_0_chr1_55172211_f	0	+
chr1	55181283	55182272	NR_037639_intron_23_0_chr1_55181284_f	0	+
chr1	55182390	55183164	NR_037639_intron_24_0_chr1_55182391_f	0	+
chr1	55183326	55186835	NR_037639_intron_25_0_chr1_55183327_f	0	+
chr1	55186913	55188347	NR_037639_intron_26_0_chr1_55186914_f	0	+
chr1	55188472	55194018	NR_037639_intron_27_0_chr1_55188473_f	0	+
chr1	55194105	55197158	NR_037639_intron_28_0_chr1_55194106_f	0	+
chr1	55197373	55199301	NR_037639_intron_29_0_chr1_55197374_f	0	+
chr1	55199383	55203254	NR_037639_intron_30_0_chr1_55199384_f	0	+
chr1	55203337	55207083	NR_037639_intron_31_0_chr1_55203338_f	0	+
chr1	54651959	54653324	NR_148414_intron_0_0_chr1_54651960_r	0	-
chr1	54653412	54656410	NR_148414_intron_1_0_chr1_54653413_r	0	-
chr1	54656569	54661091	NR_148414_intron_2_0_chr1_54656570_r	0	-
chr1	54661388	54662041	NR_148414_intron_3_0_chr1_54661389_r	0	-
chr1	54662164	54665648	NR_148414_intron_4_0_chr1_54662165_r	0	-
chr1	54692833	54693927	NM_018070_intron_0_0_chr1_54692834_r	0	-
chr1	54694029	54694121	NM_018070_intron_1_0_chr1_54694030_r	0	-
chr1	54694150	54694420	NM_018070_intron_2_0_chr1_54694151_r	0	-
chr1	54694499	54704801	NM_018070_intron_3_0_chr1_54694500_r	0	-
chr1	54704872	54706577	NM_018070_intron_4_0_chr1_54704873_r	0	-
chr1	54706632	54707146	NM_018070_intron_5_0_chr1_54706633_r	0	-
chr1	54707182	54707836	NM_018070_intron_6_0_chr1_54707183_r	0	-
chr1	54707885	54708907	NM_018070_intron_7_0_chr1_54707886_r	0	-
chr1	54708972	54717288	NM_018070_intron_8_0_chr1_54708973_r	0	-
chr1	54717365	54717466	NM_018070_intron_9_0_chr1_54717366_r	0	-
chr1	54717533	54723741	NM_018070_intron_10_0_chr1_54717534_r	0	-
chr1	54723822	54747110	NM_018070_intron_11_0_chr1_54723823_r	0	-
chr1	54747200	54867533	NM_018070_intron_12_0_chr1_54747201_r	0	-
chr1	54867618	54870248	NM_018070_intron_13_0_chr1_54867619_r	0	-
chr1	54870310	54870530	NM_018070_intron_14_0_chr1_54870311_r	0	-
chr1	54870603	54871625	NM_018070_intron_15_0_chr1_54870604_r	0	-
chr1	55014015	55050327	NM_147161_intron_0_0_chr1_55014016_f	0	+
chr1	55050535	55051507	NM_147161_intron_1_0_chr1_55050536_f	0	+
chr1	55051577	55058218	NM_147161_intron_2_0_chr1_55051578_f	0	+
chr1	55058279	55059613	NM_147161_intron_3_0_chr1_55058280_f	0	+
chr1	55059712	55060228	NM_147161_intron_4_0_chr1_55059713_f	0	+
chr1	55060364	55062931	NM_147161_intron_5_0_chr1_55060365_f	0	+
chr1	55063088	55064968	NM_147161_intron_6_0_chr1_55063089_f	0	+
chr1	55065088	55066941	NM_147161_intron_7_0_chr1_55065089_f	0	+
chr1	55067086	55068341	NM_147161_intron_8_0_chr1_55067087_f	0	+
chr1	55068397	55069543	NM_147161_intron_9_0_chr1_55068398_f	0	+
chr1	55069610	55070018	NM_147161_intron_10_0_chr1_55069611_f	0	+
chr1	55070102	55070748	NM_147161_intron_11_0_chr1_55070103_f	0	+
chr1	55070882	55072806	NM_147161_intron_12_0_chr1_55070883_f	0	+
chr1	55072938	55073614	NM_147161_intron_13_0_chr1_55072939_f	0	+
chr1	55073741	55074629	NM_147161_intron_14_0_chr1_55073742_f	0	+
chr1	54640495	54644821	NM_001353354_intron_0_0_chr1_54640496_r	0	-
chr1	54645025	54649833	NM_001353354_intron_1_0_chr1_54645026_r	0	-
chr1	54649938	54653324	NM_001353354_intron_2_0_chr1_54649939_r	0	-
chr1	54653412	54661091	NM_001353354_intron_3_0_chr1_54653413_r	0	-
chr1	54661388	54662041	NM_001353354_intron_4_0_chr1_54661389_r	0	-
chr1	54662164	54665648	NM_001353354_intron_5_0_chr1_54662165_r	0	-
chr1	54640495	54644821	NM_001353353_intron_0_0_chr1_54640496_r	0	-
chr1	54645025	54649833	NM_001353353_intron_1_0_chr1_54645026_r	0	-
chr1	54649938	54661091	NM_001353353_intron_2_0_chr1_54649939_r	0	-
chr1	54661388	54662041	NM_001353353_intron_3_0_chr1_54661389_r	0	-
chr1	54662164	54665648	NM_001353353_intron_4_0_chr1_54662165_r	0	-
chr1	55107641	55117621	NR_037640_intron_0_0_chr1_55107642_f	0	+
chr1	55117656	55118525	NR_037640_intron_1_0_chr1_55117657_f	0	+
chr1	55119830	55130839	NR_037640_intron_2_0_chr1_55119831_f	0	+
chr1	55130913	55134526	NR_037640_intron_3_0_chr1_55130914_f	0	+
chr1	55134610	55136169	NR_037640_intron_4_0_chr1_55134611_f	0	+
chr1	55136249	55136472	NR_037640_intron_5_0_chr1_55136250_f	0	+
chr1	55136602	55138763	NR_037640_intron_6_0_chr1_55136603_f	0	+
chr1	55138859	55139373	NR_037640_intron_7_0_chr1_55138860_f	0	+
chr1	55139478	55139688	NR_037640_intron_8_0_chr1_55139479_f	0	+
chr1	55139824	55144414	NR_037640_intron_9_0_chr1_55139825_f	0	+
chr1	55144527	55144935	NR_037640_intron_10_0_chr1_55144528_f	0	+
chr1	55145112	55145563	NR_037640_intron_11_0_chr1_55145113_f	0	+
chr1	55145718	55148328	NR_037640_intron_12_0_chr1_55145719_f	0	+
chr1	55148467	55151930	NR_037640_intron_13_0_chr1_55148468_f	0	+
chr1	55152121	55158096	NR_037640_intron_14_0_chr1_55152122_f	0	+
chr1	55158234	55161048	NR_037640_intron_15_0_chr1_55158235_f	0	+
chr1	55161163	55165993	NR_037640_intron_16_0_chr1_55161164_f	0	+
chr1	55166134	55166815	NR_037640_intron_17_0_chr1_55166135_f	0	+
chr1	55166995	55167762	NR_037640_intron_18_0_chr1_55166996_f	0	+
chr1	55167918	55168295	NR_037640_intron_19_0_chr1_55167919_f	0	+
chr1	55168418	55172107	NR_037640_intron_20_0_chr1_55168419_f	0	+
chr1	55172210	55174686	NR_037640_intron_21_0_chr1_55172211_f	0	+
chr1	55174749	55181195	NR_037640_intron_22_0_chr1_55174750_f	0	+
chr1	55181283	55182272	NR_037640_intron_23_0_chr1_55181284_f	0	+
chr1	55182390	55183164	NR_037640_intron_24_0_chr1_55182391_f	0	+
chr1	55183326	55186835	NR_037640_intron_25_0_chr1_55183327_f	0	+
chr1	55186913	55188347	NR_037640_intron_26_0_chr1_55186914_f	0	+
chr1	55188472	55194018	NR_037640_intron_27_0_chr1_55188473_f	0	+
chr1	55194105	55197158	NR_037640_intron_28_0_chr1_55194106_f	0	+
chr1	55197373	55199301	NR_037640_intron_29_0_chr1_55197374_f	0	+
chr1	55199383	55203254	NR_037640_intron_30_0_chr1_55199384_f	0	+
chr1	55203337	55207083	NR_037640_intron_31_0_chr1_55203338_f	0	+
chr1	54692833	54693927	NM_145716_intron_0_0_chr1_54692834_r	0	-
chr1	54694029	54694121	NM_145716_intron_1_0_chr1_54694030_r	0	-
chr1	54694150	54694420	NM_145716_intron_2_0_chr1_54694151_r	0	-
chr1	54694499	54704801	NM_145716_intron_3_0_chr1_54694500_r	0	-
chr1	54704872	54706577	NM_145716_intron_4_0_chr1_54704873_r	0	-
chr1	54706632	54707146	NM_145716_intron_5_0_chr1_54706633_r	0	-
chr1	54707182	54707836	NM_145716_intron_6_0_chr1_54707183_r	0	-
chr1	54707885	54708907	NM_145716_intron_7_0_chr1_54707886_r	0	-
chr1	54708972	54717288	NM_145716_intron_8_0_chr1_54708973_r	0	-
chr1	54717365	54717466	NM_145716_intron_9_0_chr1_54717366_r	0	-
chr1	54717533	54722799	NM_145716_intron_10_0_chr1_54717534_r	0	-
chr1	54722859	54723741	NM_145716_intron_11_0_chr1_54722860_r	0	-
chr1	54723822	54747110	NM_145716_intron_12_0_chr1_54723823_r	0	-
chr1	54747200	54867533	NM_145716_intron_13_0_chr1_54747201_r	0	-
chr1	54867618	54870248	NM_145716_intron_14_0_chr1_54867619_r	0	-
chr1	54870310	54870530	NM_145716_intron_15_0_chr1_54870311_r	0	-
chr1	54870603	54871625	NM_145716_intron_16_0_chr1_54870604_r	0	-
chr1	55107641	55117621	NR_037641_intron_0_0_chr1_55107642_f	0	+
chr1	55117656	55118525	NR_037641_intron_1_0_chr1_55117657_f	0	+
chr1	55119830	55130839	NR_037641_intron_2_0_chr1_55119831_f	0	+
chr1	55130913	55134526	NR_037641_intron_3_0_chr1_55130914_f	0	+
chr1	55134610	55136169	NR_037641_intron_4_0_chr1_55134611_f	0	+
chr1	55136249	55136472	NR_037641_intron_5_0_chr1_55136250_f	0	+
chr1	55136602	55138763	NR_037641_intron_6_0_chr1_55136603_f	0	+
chr1	55138859	55139373	NR_037641_intron_7_0_chr1_55138860_f	0	+
chr1	55139478	55139672	NR_037641_intron_8_0_chr1_55139479_f	0	+
chr1	55139824	55144414	NR_037641_intron_9_0_chr1_55139825_f	0	+
chr1	55144527	55144935	NR_037641_intron_10_0_chr1_55144528_f	0	+
chr1	55145112	55145563	NR_037641_intron_11_0_chr1_55145113_f	0	+
chr1	55145718	55148328	NR_037641_intron_12_0_chr1_55145719_f	0	+
chr1	55148467	55151930	NR_037641_intron_13_0_chr1_55148468_f	0	+
chr1	55152121	55158096	NR_037641_intron_14_0_chr1_55152122_f	0	+
chr1	55158234	55161048	NR_037641_intron_15_0_chr1_55158235_f	0	+
chr1	55161163	55165993	NR_037641_intron_16_0_chr1_55161164_f	0	+
chr1	55166134	55166815	NR_037641_intron_17_0_chr1_55166135_f	0	+
chr1	55166995	55167762	NR_037641_intron_18_0_chr1_55166996_f	0	+
chr1	55167909	55172107	NR_037641_intron_19_0_chr1_55167910_f	0	+
chr1	55172210	55174686	NR_037641_intron_20_0_chr1_55172211_f	0	+
chr1	55174749	55181195	NR_037641_intron_21_0_chr1_55174750_f	0	+
chr1	55181283	55182272	NR_037641_intron_22_0_chr1_55181284_f	0	+
chr1	55182390	55183164	NR_037641_intron_23_0_chr1_55182391_f	0	+
chr1	55183326	55186835	NR_037641_intron_24_0_chr1_55183327_f	0	+
chr1	55186913	55188347	NR_037641_intron_25_0_chr1_55186914_f	0	+
chr1	55188472	55194018	NR_037641_intron_26_0_chr1_55188473_f	0	+
chr1	55194105	55197158	NR_037641_intron_27_0_chr1_55194106_f	0	+
chr1	55197222	55197327	NR_037641_intron_28_0_chr1_55197223_f	0	+
chr1	55197373	55199301	NR_037641_intron_29_0_chr1_55197374_f	0	+
chr1	55199383	55203254	NR_037641_intron_30_0_chr1_55199384_f	0	+
chr1	55203337	55207083	NR_037641_intron_31_0_chr1_55203338_f	0	+
chr1	54640495	54644821	NM_001031672_intron_0_0_chr1_54640496_r	0	-
chr1	54645025	54649833	NM_001031672_intron_1_0_chr1_54645026_r	0	-
chr1	54649938	54653324	NM_001031672_intron_2_0_chr1_54649939_r	0	-
chr1	54653412	54656420	NM_001031672_intron_3_0_chr1_54653413_r	0	-
chr1	54656569	54661091	NM_001031672_intron_4_0_chr1_54656570_r	0	-
chr1	54661388	54662041	NM_001031672_intron_5_0_chr1_54661389_r	0	-
chr1	54662164	54665648	NM_001031672_intron_6_0_chr1_54662165_r	0	-
chr1	57111154	57140053	NM_006252_intron_0_0_chr1_57111155_f	0	+
chr1	57140195	57157066	NM_006252_intron_1_0_chr1_57140196_f	0	+
chr1	57157160	57158030	NM_006252_intron_2_0_chr1_57157161_f	0	+
chr1	57158175	57159437	NM_006252_intron_3_0_chr1_57158176_f	0	+
chr1	57159525	57161607	NM_006252_intron_4_0_chr1_57159526_f	0	+
chr1	57161832	57169643	NM_006252_intron_5_0_chr1_57161833_f	0	+
chr1	57170148	57171764	NM_006252_intron_6_0_chr1_57170149_f	0	+
chr1	57171891	57173147	NM_006252_intron_7_0_chr1_57171892_f	0	+
chr1	57395231	57397482	NM_000066_intron_0_0_chr1_57395232_r	0	-
chr1	57397551	57399007	NM_000066_intron_1_0_chr1_57397552_r	0	-
chr1	57399161	57406521	NM_000066_intron_2_0_chr1_57399162_r	0	-
chr1	57406685	57409368	NM_000066_intron_3_0_chr1_57406686_r	0	-
chr1	57409497	57411493	NM_000066_intron_4_0_chr1_57409498_r	0	-
chr1	57411734	57415227	NM_000066_intron_5_0_chr1_57411735_r	0	-
chr1	57415425	57417720	NM_000066_intron_6_0_chr1_57415426_r	0	-
chr1	57417853	57420358	NM_000066_intron_7_0_chr1_57417854_r	0	-
chr1	57420500	57422441	NM_000066_intron_8_0_chr1_57420501_r	0	-
chr1	57422583	57425692	NM_000066_intron_9_0_chr1_57422584_r	0	-
chr1	57425849	57431529	NM_000066_intron_10_0_chr1_57425850_r	0	-
chr1	57395231	57397482	NM_001278544_intron_0_0_chr1_57395232_r	0	-
chr1	57397551	57399007	NM_001278544_intron_1_0_chr1_57397552_r	0	-
chr1	57399161	57406521	NM_001278544_intron_2_0_chr1_57399162_r	0	-
chr1	57406685	57409368	NM_001278544_intron_3_0_chr1_57406686_r	0	-
chr1	57409497	57411493	NM_001278544_intron_4_0_chr1_57409498_r	0	-
chr1	57411734	57415227	NM_001278544_intron_5_0_chr1_57411735_r	0	-
chr1	57415425	57417720	NM_001278544_intron_6_0_chr1_57415426_r	0	-
chr1	57417853	57420358	NM_001278544_intron_7_0_chr1_57417854_r	0	-
chr1	57420500	57422441	NM_001278544_intron_8_0_chr1_57420501_r	0	-
chr1	57422583	57425201	NM_001278544_intron_9_0_chr1_57422584_r	0	-
chr1	57425330	57425692	NM_001278544_intron_10_0_chr1_57425331_r	0	-
chr1	57425849	57431529	NM_001278544_intron_11_0_chr1_57425850_r	0	-
chr1	57395231	57397482	NM_001278543_intron_0_0_chr1_57395232_r	0	-
chr1	57397551	57399007	NM_001278543_intron_1_0_chr1_57397552_r	0	-
chr1	57399161	57406521	NM_001278543_intron_2_0_chr1_57399162_r	0	-
chr1	57406685	57409368	NM_001278543_intron_3_0_chr1_57406686_r	0	-
chr1	57409497	57411493	NM_001278543_intron_4_0_chr1_57409498_r	0	-
chr1	57411734	57415227	NM_001278543_intron_5_0_chr1_57411735_r	0	-
chr1	57415425	57417720	NM_001278543_intron_6_0_chr1_57415426_r	0	-
chr1	57417853	57420358	NM_001278543_intron_7_0_chr1_57417854_r	0	-
chr1	57420500	57422441	NM_001278543_intron_8_0_chr1_57420501_r	0	-
chr1	57422583	57425692	NM_001278543_intron_9_0_chr1_57422584_r	0	-
chr1	57425849	57429444	NM_001278543_intron_10_0_chr1_57425850_r	0	-
chr1	57429666	57431529	NM_001278543_intron_11_0_chr1_57429667_r	0	-
chr1	56962348	56977647	NM_003713_intron_0_0_chr1_56962349_r	0	-
chr1	56977824	56989494	NM_003713_intron_1_0_chr1_56977825_r	0	-
chr1	56989552	56989948	NM_003713_intron_2_0_chr1_56989553_r	0	-
chr1	56990226	57002626	NM_003713_intron_3_0_chr1_56990227_r	0	-
chr1	57002784	57044550	NM_003713_intron_4_0_chr1_57002785_r	0	-
chr1	57185365	57185694	NM_001004303_intron_0_0_chr1_57185366_r	0	-
chr1	57185728	57185845	NM_001004303_intron_1_0_chr1_57185729_r	0	-
chr1	57186002	57189260	NM_001004303_intron_2_0_chr1_57186003_r	0	-
chr1	57189354	57192169	NM_001004303_intron_3_0_chr1_57189355_r	0	-
chr1	57192256	57202759	NM_001004303_intron_4_0_chr1_57192257_r	0	-
chr1	57202820	57204297	NM_001004303_intron_5_0_chr1_57202821_r	0	-
chr1	57204326	57206369	NM_001004303_intron_6_0_chr1_57204327_r	0	-
chr1	57206468	57207833	NM_001004303_intron_7_0_chr1_57206469_r	0	-
chr1	57207894	57209698	NM_001004303_intron_8_0_chr1_57207895_r	0	-
chr1	57209739	57209824	NM_001004303_intron_9_0_chr1_57209740_r	0	-
chr1	57209939	57216716	NM_001004303_intron_10_0_chr1_57209940_r	0	-
chr1	57216876	57219511	NM_001004303_intron_11_0_chr1_57216877_r	0	-
chr1	57219608	57221568	NM_001004303_intron_12_0_chr1_57219609_r	0	-
chr1	57221600	57224388	NM_001004303_intron_13_0_chr1_57221601_r	0	-
chr1	57224423	57233501	NM_001004303_intron_14_0_chr1_57224424_r	0	-
chr1	57233611	57252847	NM_001004303_intron_15_0_chr1_57233612_r	0	-
chr1	57252881	57254645	NM_001004303_intron_16_0_chr1_57252882_r	0	-
chr1	57254807	57257728	NM_001004303_intron_17_0_chr1_57254808_r	0	-
chr1	57258476	57284954	NM_001004303_intron_18_0_chr1_57258477_r	0	-
chr1	58326705	58328127	NR_104362_intron_0_0_chr1_58326706_f	0	+
chr1	58326591	58328127	NR_104363_intron_0_0_chr1_58326592_f	0	+
chr1	58326581	58328127	NR_104364_intron_0_0_chr1_58326582_f	0	+
chr1	58326544	58328127	NR_104365_intron_0_0_chr1_58326545_f	0	+
chr1	58946846	58971731	NM_145243_intron_0_0_chr1_58946847_r	0	-
chr1	58971881	58992932	NM_145243_intron_1_0_chr1_58971882_r	0	-
chr1	58993007	58996272	NM_145243_intron_2_0_chr1_58993008_r	0	-
chr1	58996401	58999624	NM_145243_intron_3_0_chr1_58996402_r	0	-
chr1	58999732	58999829	NM_145243_intron_4_0_chr1_58999733_r	0	-
chr1	59000003	59002184	NM_145243_intron_5_0_chr1_59000004_r	0	-
chr1	59002413	59004466	NM_145243_intron_6_0_chr1_59002414_r	0	-
chr1	59004982	59012374	NM_145243_intron_7_0_chr1_59004983_r	0	-
chr1	59486295	59487159	NR_110626_intron_0_0_chr1_59486296_f	0	+
chr1	59487249	59553686	NR_110626_intron_1_0_chr1_59487250_f	0	+
chr1	59775848	59787207	NM_001350799_intron_0_0_chr1_59775849_f	0	+
chr1	59787422	59811918	NM_001350799_intron_1_0_chr1_59787423_f	0	+
chr1	59812070	59844420	NM_001350799_intron_2_0_chr1_59812071_f	0	+
chr1	59844509	59922632	NM_001350799_intron_3_0_chr1_59844510_f	0	+
chr1	59922748	59977982	NM_001350799_intron_4_0_chr1_59922749_f	0	+
chr1	59978111	60019795	NM_001350799_intron_5_0_chr1_59978112_f	0	+
chr1	60019899	60073474	NM_001350799_intron_6_0_chr1_60019900_f	0	+
chr1	60073582	60091659	NM_001350799_intron_7_0_chr1_60073583_f	0	+
chr1	60091721	60103899	NM_001350799_intron_8_0_chr1_60091722_f	0	+
chr1	60104047	60125890	NM_001350799_intron_9_0_chr1_60104048_f	0	+
chr1	60125965	60132954	NM_001350799_intron_10_0_chr1_60125966_f	0	+
chr1	60133075	60223602	NM_001350799_intron_11_0_chr1_60133076_f	0	+
chr1	60223664	60228174	NM_001350799_intron_12_0_chr1_60223665_f	0	+
chr1	59775848	59787207	NM_001350792_intron_0_0_chr1_59775849_f	0	+
chr1	59787422	59791420	NM_001350792_intron_1_0_chr1_59787423_f	0	+
chr1	59791521	59792443	NM_001350792_intron_2_0_chr1_59791522_f	0	+
chr1	59792509	59805629	NM_001350792_intron_3_0_chr1_59792510_f	0	+
chr1	59805741	59811918	NM_001350792_intron_4_0_chr1_59805742_f	0	+
chr1	59812070	59844420	NM_001350792_intron_5_0_chr1_59812071_f	0	+
chr1	59844509	59922632	NM_001350792_intron_6_0_chr1_59844510_f	0	+
chr1	59922748	59977982	NM_001350792_intron_7_0_chr1_59922749_f	0	+
chr1	59978111	60019795	NM_001350792_intron_8_0_chr1_59978112_f	0	+
chr1	60019899	60073474	NM_001350792_intron_9_0_chr1_60019900_f	0	+
chr1	60073582	60091659	NM_001350792_intron_10_0_chr1_60073583_f	0	+
chr1	60091721	60103899	NM_001350792_intron_11_0_chr1_60091722_f	0	+
chr1	60104047	60125890	NM_001350792_intron_12_0_chr1_60104048_f	0	+
chr1	60125965	60132954	NM_001350792_intron_13_0_chr1_60125966_f	0	+
chr1	60133075	60139710	NM_001350792_intron_14_0_chr1_60133076_f	0	+
chr1	60139805	60223602	NM_001350792_intron_15_0_chr1_60139806_f	0	+
chr1	60223664	60228174	NM_001350792_intron_16_0_chr1_60223665_f	0	+
chr1	59981467	60019795	NM_001278224_intron_0_0_chr1_59981468_f	0	+
chr1	60019899	60073474	NM_001278224_intron_1_0_chr1_60019900_f	0	+
chr1	60073582	60091659	NM_001278224_intron_2_0_chr1_60073583_f	0	+
chr1	60091721	60103899	NM_001278224_intron_3_0_chr1_60091722_f	0	+
chr1	60104047	60125890	NM_001278224_intron_4_0_chr1_60104048_f	0	+
chr1	60125965	60132954	NM_001278224_intron_5_0_chr1_60125966_f	0	+
chr1	60133075	60139710	NM_001278224_intron_6_0_chr1_60133076_f	0	+
chr1	60139805	60223602	NM_001278224_intron_7_0_chr1_60139806_f	0	+
chr1	60223664	60228174	NM_001278224_intron_8_0_chr1_60223665_f	0	+
chr1	59775848	59787207	NM_001244714_intron_0_0_chr1_59775849_f	0	+
chr1	59787422	59844420	NM_001244714_intron_1_0_chr1_59787423_f	0	+
chr1	59844509	59922632	NM_001244714_intron_2_0_chr1_59844510_f	0	+
chr1	59922748	59977982	NM_001244714_intron_3_0_chr1_59922749_f	0	+
chr1	59978111	60019795	NM_001244714_intron_4_0_chr1_59978112_f	0	+
chr1	60019899	60073474	NM_001244714_intron_5_0_chr1_60019900_f	0	+
chr1	60073582	60091659	NM_001244714_intron_6_0_chr1_60073583_f	0	+
chr1	60091721	60103899	NM_001244714_intron_7_0_chr1_60091722_f	0	+
chr1	60104047	60125890	NM_001244714_intron_8_0_chr1_60104048_f	0	+
chr1	60125965	60132954	NM_001244714_intron_9_0_chr1_60125966_f	0	+
chr1	60133075	60139710	NM_001244714_intron_10_0_chr1_60133076_f	0	+
chr1	60139805	60223602	NM_001244714_intron_11_0_chr1_60139806_f	0	+
chr1	60223664	60228174	NM_001244714_intron_12_0_chr1_60223665_f	0	+
chr1	59775848	59787207	NM_001350794_intron_0_0_chr1_59775849_f	0	+
chr1	59787422	59805629	NM_001350794_intron_1_0_chr1_59787423_f	0	+
chr1	59805741	59811918	NM_001350794_intron_2_0_chr1_59805742_f	0	+
chr1	59812070	59844420	NM_001350794_intron_3_0_chr1_59812071_f	0	+
chr1	59844509	59922632	NM_001350794_intron_4_0_chr1_59844510_f	0	+
chr1	59922748	59977982	NM_001350794_intron_5_0_chr1_59922749_f	0	+
chr1	59978111	60019795	NM_001350794_intron_6_0_chr1_59978112_f	0	+
chr1	60019899	60073474	NM_001350794_intron_7_0_chr1_60019900_f	0	+
chr1	60073582	60091659	NM_001350794_intron_8_0_chr1_60073583_f	0	+
chr1	60091721	60103899	NM_001350794_intron_9_0_chr1_60091722_f	0	+
chr1	60104047	60125890	NM_001350794_intron_10_0_chr1_60104048_f	0	+
chr1	60125965	60132954	NM_001350794_intron_11_0_chr1_60125966_f	0	+
chr1	60133075	60223602	NM_001350794_intron_12_0_chr1_60133076_f	0	+
chr1	60223664	60228174	NM_001350794_intron_13_0_chr1_60223665_f	0	+
chr1	59775848	59787207	NM_001350790_intron_0_0_chr1_59775849_f	0	+
chr1	59787422	59805629	NM_001350790_intron_1_0_chr1_59787423_f	0	+
chr1	59805741	59811918	NM_001350790_intron_2_0_chr1_59805742_f	0	+
chr1	59812070	59844420	NM_001350790_intron_3_0_chr1_59812071_f	0	+
chr1	59844509	59922632	NM_001350790_intron_4_0_chr1_59844510_f	0	+
chr1	59922748	59977982	NM_001350790_intron_5_0_chr1_59922749_f	0	+
chr1	59978111	60019795	NM_001350790_intron_6_0_chr1_59978112_f	0	+
chr1	60019899	60073474	NM_001350790_intron_7_0_chr1_60019900_f	0	+
chr1	60073582	60091659	NM_001350790_intron_8_0_chr1_60073583_f	0	+
chr1	60091721	60103899	NM_001350790_intron_9_0_chr1_60091722_f	0	+
chr1	60104047	60106951	NM_001350790_intron_10_0_chr1_60104048_f	0	+
chr1	60107023	60125890	NM_001350790_intron_11_0_chr1_60107024_f	0	+
chr1	60125965	60132954	NM_001350790_intron_12_0_chr1_60125966_f	0	+
chr1	60133075	60139710	NM_001350790_intron_13_0_chr1_60133076_f	0	+
chr1	60139805	60223602	NM_001350790_intron_14_0_chr1_60139806_f	0	+
chr1	60223664	60228174	NM_001350790_intron_15_0_chr1_60223665_f	0	+
chr1	59775852	59787207	NM_001350791_intron_0_0_chr1_59775853_f	0	+
chr1	59787422	59805629	NM_001350791_intron_1_0_chr1_59787423_f	0	+
chr1	59805741	59811918	NM_001350791_intron_2_0_chr1_59805742_f	0	+
chr1	59812070	59844420	NM_001350791_intron_3_0_chr1_59812071_f	0	+
chr1	59844509	59922632	NM_001350791_intron_4_0_chr1_59844510_f	0	+
chr1	59922748	59977982	NM_001350791_intron_5_0_chr1_59922749_f	0	+
chr1	59978111	60019795	NM_001350791_intron_6_0_chr1_59978112_f	0	+
chr1	60019899	60073474	NM_001350791_intron_7_0_chr1_60019900_f	0	+
chr1	60073582	60091659	NM_001350791_intron_8_0_chr1_60073583_f	0	+
chr1	60091721	60103899	NM_001350791_intron_9_0_chr1_60091722_f	0	+
chr1	60104047	60125890	NM_001350791_intron_10_0_chr1_60104048_f	0	+
chr1	60125965	60132954	NM_001350791_intron_11_0_chr1_60125966_f	0	+
chr1	60133075	60139710	NM_001350791_intron_12_0_chr1_60133076_f	0	+
chr1	60139805	60223602	NM_001350791_intron_13_0_chr1_60139806_f	0	+
chr1	60223664	60228174	NM_001350791_intron_14_0_chr1_60223665_f	0	+
chr1	60280852	60287529	NM_015888_intron_0_0_chr1_60280853_f	0	+
chr1	60287615	60294451	NM_015888_intron_1_0_chr1_60287616_f	0	+
chr1	60294524	60297834	NM_015888_intron_2_0_chr1_60294525_f	0	+
chr1	60297885	60299076	NM_015888_intron_3_0_chr1_60297886_f	0	+
chr1	60299209	60301016	NM_015888_intron_4_0_chr1_60299210_f	0	+
chr1	60301084	60302544	NM_015888_intron_5_0_chr1_60301085_f	0	+
chr1	60302607	60305979	NM_015888_intron_6_0_chr1_60302608_f	0	+
chr1	60306063	60309103	NM_015888_intron_7_0_chr1_60306064_f	0	+
chr1	60309270	60312716	NM_015888_intron_8_0_chr1_60309271_f	0	+
chr1	60312857	60313986	NM_015888_intron_9_0_chr1_60312858_f	0	+
chr1	60314188	60314744	NM_015888_intron_10_0_chr1_60314189_f	0	+
chr1	60314855	60324099	NM_015888_intron_11_0_chr1_60314856_f	0	+
chr1	60324187	60324656	NM_015888_intron_12_0_chr1_60324188_f	0	+
chr1	60324717	60325859	NM_015888_intron_13_0_chr1_60324718_f	0	+
chr1	60326000	60328455	NM_015888_intron_14_0_chr1_60326001_f	0	+
chr1	60328549	60330303	NM_015888_intron_15_0_chr1_60328550_f	0	+
chr1	60330338	60330834	NM_015888_intron_16_0_chr1_60330339_f	0	+
chr1	60330917	60331543	NM_015888_intron_17_0_chr1_60330918_f	0	+
chr1	60331644	60333921	NM_015888_intron_18_0_chr1_60331645_f	0	+
chr1	60334023	60336713	NM_015888_intron_19_0_chr1_60334024_f	0	+
chr1	60336782	60338466	NM_015888_intron_20_0_chr1_60336783_f	0	+
chr1	60982710	60994590	NR_146508_intron_0_0_chr1_60982711_r	0	-
chr1	60994921	61005920	NR_146508_intron_1_0_chr1_60994922_r	0	-
chr1	61006105	61007968	NR_146508_intron_2_0_chr1_61006106_r	0	-
chr1	61008083	61053708	NR_146508_intron_3_0_chr1_61008084_r	0	-
chr1	61053834	61061209	NR_146508_intron_4_0_chr1_61053835_r	0	-
chr1	61062045	61065798	NR_146508_intron_5_0_chr1_61062046_r	0	-
chr1	61065922	61088168	NR_146508_intron_6_0_chr1_61065923_r	0	-
chr1	61127142	61128656	NR_110628_intron_0_0_chr1_61127143_r	0	-
chr1	61128697	61195246	NR_110628_intron_1_0_chr1_61128698_r	0	-
chr1	61195339	61198118	NR_110628_intron_2_0_chr1_61195340_r	0	-
chr1	61198180	61199135	NR_110628_intron_3_0_chr1_61198181_r	0	-
chr1	61199194	61291007	NR_110628_intron_4_0_chr1_61199195_r	0	-
chr1	62208227	62228529	NM_001350145_intron_0_0_chr1_62208228_f	0	+
chr1	62228586	62228684	NM_001350145_intron_1_0_chr1_62228587_f	0	+
chr1	62228851	62231950	NM_001350145_intron_2_0_chr1_62228852_f	0	+
chr1	62232145	62234954	NM_001350145_intron_3_0_chr1_62232146_f	0	+
chr1	62235094	62237102	NM_001350145_intron_4_0_chr1_62235095_f	0	+
chr1	62237298	62240877	NM_001350145_intron_5_0_chr1_62237299_f	0	+
chr1	62241006	62253425	NM_001350145_intron_6_0_chr1_62241007_f	0	+
chr1	62253644	62257019	NM_001350145_intron_7_0_chr1_62253645_f	0	+
chr1	62257119	62261138	NM_001350145_intron_8_0_chr1_62257120_f	0	+
chr1	62261230	62262958	NM_001350145_intron_9_0_chr1_62261231_f	0	+
chr1	62263100	62267294	NM_001350145_intron_10_0_chr1_62263101_f	0	+
chr1	62267441	62271119	NM_001350145_intron_11_0_chr1_62267442_f	0	+
chr1	62271196	62274145	NM_001350145_intron_12_0_chr1_62271197_f	0	+
chr1	62274202	62288616	NM_001350145_intron_13_0_chr1_62274203_f	0	+
chr1	62288751	62293093	NM_001350145_intron_14_0_chr1_62288752_f	0	+
chr1	62293255	62299325	NM_001350145_intron_15_0_chr1_62293256_f	0	+
chr1	62299457	62321701	NM_001350145_intron_16_0_chr1_62299458_f	0	+
chr1	62321911	62327222	NM_001350145_intron_17_0_chr1_62321912_f	0	+
chr1	62327339	62329909	NM_001350145_intron_18_0_chr1_62327340_f	0	+
chr1	62330305	62340914	NM_001350145_intron_19_0_chr1_62330306_f	0	+
chr1	62341038	62349908	NM_001350145_intron_20_0_chr1_62341039_f	0	+
chr1	62350080	62365254	NM_001350145_intron_21_0_chr1_62350081_f	0	+
chr1	62365326	62366953	NM_001350145_intron_22_0_chr1_62365327_f	0	+
chr1	62367131	62374043	NM_001350145_intron_23_0_chr1_62367132_f	0	+
chr1	62374154	62380258	NM_001350145_intron_24_0_chr1_62374155_f	0	+
chr1	62380336	62393401	NM_001350145_intron_25_0_chr1_62380337_f	0	+
chr1	62393501	62455839	NM_001350145_intron_26_0_chr1_62393502_f	0	+
chr1	62456036	62483527	NM_001350145_intron_27_0_chr1_62456037_f	0	+
chr1	62483619	62503648	NM_001350145_intron_28_0_chr1_62483620_f	0	+
chr1	62503721	62516637	NM_001350145_intron_29_0_chr1_62503722_f	0	+
chr1	62516730	62545121	NM_001350145_intron_30_0_chr1_62516731_f	0	+
chr1	62545239	62550186	NM_001350145_intron_31_0_chr1_62545240_f	0	+
chr1	62550320	62574108	NM_001350145_intron_32_0_chr1_62550321_f	0	+
chr1	62574192	62579724	NM_001350145_intron_33_0_chr1_62574193_f	0	+
chr1	62579918	62582203	NM_001350145_intron_34_0_chr1_62579919_f	0	+
chr1	62582351	62582803	NM_001350145_intron_35_0_chr1_62582352_f	0	+
chr1	62582890	62586852	NM_001350145_intron_36_0_chr1_62582891_f	0	+
chr1	62586967	62588692	NM_001350145_intron_37_0_chr1_62586968_f	0	+
chr1	62588730	62593643	NM_001350145_intron_38_0_chr1_62588731_f	0	+
chr1	62593766	62594512	NM_001350145_intron_39_0_chr1_62593767_f	0	+
chr1	62594617	62613955	NM_001350145_intron_40_0_chr1_62594618_f	0	+
chr1	62614062	62619029	NM_001350145_intron_41_0_chr1_62614063_f	0	+
chr1	62619153	62626579	NM_001350145_intron_42_0_chr1_62619154_f	0	+
chr1	62704053	62713143	NM_001320269_intron_0_0_chr1_62704054_r	0	-
chr1	62713344	62718738	NM_001320269_intron_1_0_chr1_62713345_r	0	-
chr1	62718881	62728763	NM_001320269_intron_2_0_chr1_62718882_r	0	-
chr1	62728983	62732403	NM_001320269_intron_3_0_chr1_62728984_r	0	-
chr1	62732491	62733958	NM_001320269_intron_4_0_chr1_62732492_r	0	-
chr1	62734177	62737149	NM_001320269_intron_5_0_chr1_62734178_r	0	-
chr1	62737261	62747220	NM_001320269_intron_6_0_chr1_62737262_r	0	-
chr1	62747306	62784776	NM_001320269_intron_7_0_chr1_62747307_r	0	-
chr1	62208227	62228529	NM_176877_intron_0_0_chr1_62208228_f	0	+
chr1	62228586	62228684	NM_176877_intron_1_0_chr1_62228587_f	0	+
chr1	62228851	62231950	NM_176877_intron_2_0_chr1_62228852_f	0	+
chr1	62232145	62234954	NM_176877_intron_3_0_chr1_62232146_f	0	+
chr1	62235094	62237102	NM_176877_intron_4_0_chr1_62235095_f	0	+
chr1	62237298	62240877	NM_176877_intron_5_0_chr1_62237299_f	0	+
chr1	62241006	62253425	NM_176877_intron_6_0_chr1_62241007_f	0	+
chr1	62253644	62257019	NM_176877_intron_7_0_chr1_62253645_f	0	+
chr1	62257119	62261138	NM_176877_intron_8_0_chr1_62257120_f	0	+
chr1	62261230	62262958	NM_176877_intron_9_0_chr1_62261231_f	0	+
chr1	62263100	62267294	NM_176877_intron_10_0_chr1_62263101_f	0	+
chr1	62267441	62271119	NM_176877_intron_11_0_chr1_62267442_f	0	+
chr1	62271196	62274145	NM_176877_intron_12_0_chr1_62271197_f	0	+
chr1	62274202	62288616	NM_176877_intron_13_0_chr1_62274203_f	0	+
chr1	62288751	62293093	NM_176877_intron_14_0_chr1_62288752_f	0	+
chr1	62293255	62299325	NM_176877_intron_15_0_chr1_62293256_f	0	+
chr1	62299457	62321701	NM_176877_intron_16_0_chr1_62299458_f	0	+
chr1	62321911	62327222	NM_176877_intron_17_0_chr1_62321912_f	0	+
chr1	62327339	62329909	NM_176877_intron_18_0_chr1_62327340_f	0	+
chr1	62330305	62340914	NM_176877_intron_19_0_chr1_62330306_f	0	+
chr1	62341038	62349908	NM_176877_intron_20_0_chr1_62341039_f	0	+
chr1	62350080	62365254	NM_176877_intron_21_0_chr1_62350081_f	0	+
chr1	62365326	62366953	NM_176877_intron_22_0_chr1_62365327_f	0	+
chr1	62367131	62374043	NM_176877_intron_23_0_chr1_62367132_f	0	+
chr1	62374154	62380258	NM_176877_intron_24_0_chr1_62374155_f	0	+
chr1	62380336	62393401	NM_176877_intron_25_0_chr1_62380337_f	0	+
chr1	62393501	62455839	NM_176877_intron_26_0_chr1_62393502_f	0	+
chr1	62456036	62483527	NM_176877_intron_27_0_chr1_62456037_f	0	+
chr1	62483619	62503648	NM_176877_intron_28_0_chr1_62483620_f	0	+
chr1	62503721	62516637	NM_176877_intron_29_0_chr1_62503722_f	0	+
chr1	62516730	62545121	NM_176877_intron_30_0_chr1_62516731_f	0	+
chr1	62545239	62550186	NM_176877_intron_31_0_chr1_62545240_f	0	+
chr1	62550320	62574108	NM_176877_intron_32_0_chr1_62550321_f	0	+
chr1	62574192	62579724	NM_176877_intron_33_0_chr1_62574193_f	0	+
chr1	62579918	62582203	NM_176877_intron_34_0_chr1_62579919_f	0	+
chr1	62582351	62582803	NM_176877_intron_35_0_chr1_62582352_f	0	+
chr1	62582890	62586852	NM_176877_intron_36_0_chr1_62582891_f	0	+
chr1	62586967	62588692	NM_176877_intron_37_0_chr1_62586968_f	0	+
chr1	62588730	62593643	NM_176877_intron_38_0_chr1_62588731_f	0	+
chr1	62593766	62594512	NM_176877_intron_39_0_chr1_62593767_f	0	+
chr1	62594617	62613955	NM_176877_intron_40_0_chr1_62594618_f	0	+
chr1	62614062	62626579	NM_176877_intron_41_0_chr1_62614063_f	0	+
chr1	62704053	62713143	NM_181712_intron_0_0_chr1_62704054_r	0	-
chr1	62713344	62718738	NM_181712_intron_1_0_chr1_62713345_r	0	-
chr1	62718881	62728763	NM_181712_intron_2_0_chr1_62718882_r	0	-
chr1	62728983	62732403	NM_181712_intron_3_0_chr1_62728984_r	0	-
chr1	62732491	62733958	NM_181712_intron_4_0_chr1_62732492_r	0	-
chr1	62734177	62737149	NM_181712_intron_5_0_chr1_62734178_r	0	-
chr1	62737261	62738875	NM_181712_intron_6_0_chr1_62737262_r	0	-
chr1	62740759	62747220	NM_181712_intron_7_0_chr1_62740760_r	0	-
chr1	62747306	62784776	NM_181712_intron_8_0_chr1_62747307_r	0	-
chr1	62921127	62923208	NM_001272000_intron_0_0_chr1_62921128_r	0	-
chr1	62923376	62939652	NM_001272000_intron_1_0_chr1_62923377_r	0	-
chr1	62939759	62940878	NM_001272000_intron_2_0_chr1_62939760_r	0	-
chr1	62941022	62941377	NM_001272000_intron_3_0_chr1_62941023_r	0	-
chr1	62941614	62941737	NM_001272000_intron_4_0_chr1_62941615_r	0	-
chr1	62941827	62943370	NM_001272000_intron_5_0_chr1_62941828_r	0	-
chr1	62943496	62953068	NM_001272000_intron_6_0_chr1_62943497_r	0	-
chr1	62953083	62954604	NM_001272000_intron_7_0_chr1_62953084_r	0	-
chr1	62954736	62958374	NM_001272000_intron_8_0_chr1_62954737_r	0	-
chr1	62958518	62959945	NM_001272000_intron_9_0_chr1_62958519_r	0	-
chr1	62960138	62961251	NM_001272000_intron_10_0_chr1_62960139_r	0	-
chr1	62961352	62962009	NM_001272000_intron_11_0_chr1_62961353_r	0	-
chr1	62962168	62970300	NM_001272000_intron_12_0_chr1_62962169_r	0	-
chr1	62970453	62971352	NM_001272000_intron_13_0_chr1_62970454_r	0	-
chr1	62971487	62973632	NM_001272000_intron_14_0_chr1_62971488_r	0	-
chr1	62973729	62976247	NM_001272000_intron_15_0_chr1_62973730_r	0	-
chr1	62976344	62979141	NM_001272000_intron_16_0_chr1_62976345_r	0	-
chr1	62979277	62979386	NM_001272000_intron_17_0_chr1_62979278_r	0	-
chr1	62979569	62993821	NM_001272000_intron_18_0_chr1_62979570_r	0	-
chr1	62993976	62994947	NM_001272000_intron_19_0_chr1_62993977_r	0	-
chr1	62995117	63001163	NM_001272000_intron_20_0_chr1_62995118_r	0	-
chr1	63001303	63003561	NM_001272000_intron_21_0_chr1_63001304_r	0	-
chr1	63003732	63005215	NM_001272000_intron_22_0_chr1_63003733_r	0	-
chr1	63005329	63005422	NM_001272000_intron_23_0_chr1_63005330_r	0	-
chr1	63005563	63008278	NM_001272000_intron_24_0_chr1_63005564_r	0	-
chr1	63008374	63009326	NM_001272000_intron_25_0_chr1_63008375_r	0	-
chr1	63009416	63018402	NM_001272000_intron_26_0_chr1_63009417_r	0	-
chr1	63018572	63021495	NM_001272000_intron_27_0_chr1_63018573_r	0	-
chr1	63021660	63024659	NM_001272000_intron_28_0_chr1_63021661_r	0	-
chr1	63024891	63027287	NM_001272000_intron_29_0_chr1_63024892_r	0	-
chr1	63027374	63042932	NM_001272000_intron_30_0_chr1_63027375_r	0	-
chr1	63043034	63044498	NM_001272000_intron_31_0_chr1_63043035_r	0	-
chr1	63044637	63048854	NM_001272000_intron_32_0_chr1_63044638_r	0	-
chr1	63048925	63052177	NM_001272000_intron_33_0_chr1_63048926_r	0	-
chr1	63052295	63084376	NM_001272000_intron_34_0_chr1_63052296_r	0	-
chr1	63084539	63085570	NM_001272000_intron_35_0_chr1_63084540_r	0	-
```
